## Supplementary material for "Top predators govern multitrophic diversity effects in tritrophic food webs": Code and data: 7-data_65536-200.out (part 21 of 47)

```
{'B_diff': 0.25, 'I_diff': 0.25, 'T_diff': 0.75, 'N0': 2052.7195364560953, 'h_N': 11.907486340661062, 'r0': 1.244199763636582, 'a0': 0.0013308567548290396, 'h0': 0.9749848377995606, 'alpha0': 0.0008874421187404223, 'eta0': 1.4006768161845295, 'delta': 0.043548200491939484, 'n': 1.770464288125664, 'nu': 1.0937430282456078, 'a_scale': 1.0431618752771987, 'id': 5632400}	1	[1]	[[[ 75.9719305 ,7158.128393 , 235.01233552, 400.843899 ]]]	[[[6171.79079 , 231.023713, 0. ]]]	[[[2.54309099,0.48053186,2.24824117,0.56155627]]]	[[[0.48786752,2.25259669,0. ]]]	[[[0.44933639,2.00718123,0.56155627]]]	[1.]
{'B_diff': 0.5, 'I_diff': 1.0, 'T_diff': 1.0, 'N0': 1138.210315396922, 'h_N': 5.042131751370652, 'r0': 1.0840985708249546, 'a0': 0.000547384679111793, 'h0': 2.0744035840997452, 'alpha0': 0.0006322420890329146, 'eta0': 3.2498527993439827, 'delta': 0.033115919646955774, 'n': 1.474133657350141, 'nu': 1.6979038919031013, 'a_scale': 3.558063706161886, 'id': 5651000}	1	[0]	[[[ 0.74669365,3237.20277996, 282.0147072 , 195.3893012 ]]]	[[[3232.04689 , 24.0594842, 82.2971322]]]	[[[1.5619151 ,0.48922352,1.42655191,0.69759525]]]	[[[0.48930608,0.44706988,0.7206812 ]]]	[[[0.4979015 ,1.56476108,0.84502276]]]	[1.]
{'B_diff': 0.25, 'I_diff': 0.75, 'T_diff': 1.0, 'N0': 593.96446996179, 'h_N': 14.605430779680475, 'r0': 1.6397976440452613, 'a0': 0.0009881222577290782, 'h0': 0.6009414663640384, 'alpha0': 0.0007189192464319028, 'eta0': 2.3848511337476106, 'delta': 0.03931746750040856, 'n': 1.5268385632720762, 'nu': 1.9673578848915882, 'a_scale': 2.4685001408005802, 'id': 5659800}	1	[0]	[[[ 0.6146703,2061.106017 , 31.3032829, 123.376529 ]]]	[[[766.174927 , 18.3261762, 67.6039412]]]	[[[0.00000033,0.00000033,0.00000033,0.00000033]]]	[[[0.00000033,0.00000033,0.00000033]]]	[[[0.00000033,0.00000033,0.00000033]]]	[1.]
{'B_diff': 0.25, 'I_diff': 0.75, 'T_diff': 0.5, 'N0': 776.7674596267541, 'h_N': 8.23352303757678, 'r0': 1.3713078834858825, 'a0': 0.0020589414525566743, 'h0': 1.6512214916473378, 'alpha0': 0.0008888906166931689, 'eta0': 2.857147623901195, 'delta': 0.04721361108692044, 'n': 1.7982774825710237, 'nu': 1.8838582495299976, 'a_scale': 3.7876829325539436, 'id': 5659400}	1	[0]	[[[ 0.33348768,4036.25611 , 38.9805041 , 39.1998984 ]]]	[[[1424.70232 , 19.713122, 24.205418]]]	[[[0.00000033,0.00000033,0.00000033,0.00000033]]]	[[[0.00000033,0.00000033,0.00000033]]]	[[[0.00000033,0.00000033,0.00000033]]]	[1.]
{'B_diff': 1.0, 'I_diff': 1.0, 'T_diff': 1.0, 'N0': 923.9554648830429, 'h_N': 7.42542028796147, 'r0': 1.8661811360244713, 'a0': 0.0012347057686595338, 'h0': 1.6003769516031976, 'alpha0': 0.0003178913839347813, 'eta0': 4.634680583345574, 'delta': 0.04025550473931799, 'n': 1.0756651677537876, 'nu': 1.4651367991882331, 'a_scale': 1.9639380572888177, 'id': 5657400}	1	[0]	[[[ 0.40388051,1471.20576004, 246.66502 , 172.9154655 ]]]	[[[1471.20576 , 103.859387, 163.544261]]]	[[[0.,0.,0.,0.]]]	[[[0.,0.,0.]]]	[[[0.,0.,0.]]]	[1.]
{'B_diff': 0.75, 'I_diff': 1.0, 'T_diff': 0.5, 'N0': 1716.502144701426, 'h_N': 6.29413922759721, 'r0': 1.1679736757776822, 'a0': 0.0008480487280635679, 'h0': 0.8173898189341142, 'alpha0': 0.0008186480135675109, 'eta0': 4.048664652570447, 'delta': 0.05747430995278553, 'n': 1.4997958960208222, 'nu': 1.7210308105459853, 'a_scale': 3.1652983229330296, 'id': 5615400}	1	[1]	[[[ 97.1145276 ,3014.45999865, 430.571521 , 335.612867 ]]]	[[[3007.24046 , 155.06816 , 335.612867]]]	[[[1.84301509,0.69982796,1.00795982,0.36140105]]]	[[[0.70064278,1.51336695,0.36140105]]]	[[[0.40920893,0.79838313,0. ]]]	[1.]
{'B_diff': 0.25, 'I_diff': 0.25, 'T_diff': 0.25, 'N0': 1749.5006772951365, 'h_N': 12.561564530901236, 'r0': 0.6705053438588644, 'a0': 0.0005709384201864714, 'h0': 2.0819904304174983, 'alpha0': 0.0005350581797355502, 'eta0': 2.8596633260264617, 'delta': 0.04326271710953271, 'n': 1.7647910493996188, 'nu': 1.5562872228245275, 'a_scale': 1.7276601372379337, 'id': 5657600}	2	[0,0]	[[[ 0.94548312,9122.68737 , 67.2929705 , 61.3170181 ], [ 46.5787874 ,6354.543943 , 254.691301 , 196.48328595]]]	[[[4662.81216 , 42.1163633, 32.2194431], [5443.26413 , 124.385099 , 192.996298 ]]]	[[[0. ,0. ,0. ,0. ], [2.97542565,0.44173036,1.58752866,1.00346509]]]	[[[0. ,0. ,0. ], [0.46177192,1.58884946,1.0074162 ]]]	[[[0. ,0. ,0. ], [0.36571342,1.59169475,0.78806537]]]	[0.99,0.01]
{'B_diff': 0.5, 'I_diff': 0.25, 'T_diff': 1.0, 'N0': 1625.9351698946662, 'h_N': 10.161593201602038, 'r0': 1.720141383832925, 'a0': 0.0011198219253109572, 'h0': 0.7088233855862217, 'alpha0': 0.00026731065834838914, 'eta0': 4.096058328812605, 'delta': 0.049701009335638785, 'n': 1.2315339256746047, 'nu': 1.807516246923594, 'a_scale': 2.6590078876871797, 'id': 5623000}	1	[0]	[[[ 50.3916203,2943.127929 , 379.372371 , 418.035138 ]]]	[[[2696.38398 , 257.401049, 218.270385]]]	[[[2.32820122,0.73821441,1.18071748,0.38067872]]]	[[[0.75695124,1.28184552,0.53769075]]]	[[[0.55087239,1.03760888,0.21075669]]]	[1.]
{'B_diff': 0.25, 'I_diff': 0.75, 'T_diff': 0.25, 'N0': 1227.8898034807903, 'h_N': 19.67872950120364, 'r0': 1.3660875682154723, 'a0': 0.000654507741825347, 'h0': 1.7693342903551708, 'alpha0': 0.0002214146672242461, 'eta0': 1.6967375399447093, 'delta': 0.03800183626591632, 'n': 1.069651097302171, 'nu': 1.2062419833724114, 'a_scale': 3.745418589250464, 'id': 5659200}	2	[0,0]	[[[ 1.2097184 ,3787.75614458, 353.7787 , 268.399639 ], [ 1.6424283 ,2251.4183488 , 353.7787 , 330.911592 ]]]	[[[ 0.38434458, 195.254683 , 133.245666 ], [2241.09174 , 195.254683 , 282.615429 ]]]	[[[0.,0.,0.,0.], [0.,0.,0.,0.]]]	[[[0.,0.,0.], [0.,0.,0.]]]	[[[0.,0.,0.], [0.,0.,0.]]]	[0.69,0.31]
{'B_diff': 0.5, 'I_diff': 0.5, 'T_diff': 0.25, 'N0': 642.9184755939594, 'h_N': 10.081229273867777, 'r0': 0.5565260134383125, 'a0': 0.0006028860573743207, 'h0': 0.6633104154815888, 'alpha0': 0.0005439541921867233, 'eta0': 4.9473192092712885, 'delta': 0.04607044201149563, 'n': 1.6913076861591494, 'nu': 1.218510946595349, 'a_scale': 3.4263932605236147, 'id': 5661600}	1	[1]	[[[531.553343 , 50.7763234,182.5023447, 0. ]]]	[[[ 29.0182977,102.858611 , 0. ]]]	[[[0.00000033,0.00000033,0.00000033,0. ]]]	[[[0.00000033,0.00000033,0. ]]]	[[[0.00000033,0.00000033,0. ]]]	[1.]
{'B_diff': 0.5, 'I_diff': 0.25, 'T_diff': 0.5, 'N0': 1668.473315860575, 'h_N': 15.797698713669215, 'r0': 1.8650018266039297, 'a0': 0.0015020619704668888, 'h0': 1.4326141721250565, 'alpha0': 0.0003202955717081294, 'eta0': 4.635864034953833, 'delta': 0.03059757415088062, 'n': 1.6887534262439412, 'nu': 1.9677913813609802, 'a_scale': 3.910098450057673, 'id': 5661000}	1	[0]	[[[ 0.29480091,8392.79859 , 41.8731726 , 88.9223332 ]]]	[[[4050.63823 , 24.0951248, 51.3402159]]]	[[[0.00000033,0.00000033,0.00000033,0.00000033]]]	[[[0.00000033,0.00000033,0.00000033]]]	[[[0.00000033,0.00000033,0.00000033]]]	[1.]
{'B_diff': 0.25, 'I_diff': 0.5, 'T_diff': 1.0, 'N0': 1140.634167651333, 'h_N': 9.175318688559262, 'r0': 0.6222954909118319, 'a0': 0.0014699668435107513, 'h0': 1.964501110546334, 'alpha0': 0.00031723130096226966, 'eta0': 3.7330489446400428, 'delta': 0.031191380849104007, 'n': 1.4433984539407818, 'nu': 1.3956545451401428, 'a_scale': 1.9310422767405877, 'id': 5659000}	1	[0]	[[[ 0.78918743,4207.98542 , 133.3593195 , 189.494234 ]]]	[[[1616.59034 , 96.7966333, 101.398837 ]]]	[[[0.,0.,0.,0.]]]	[[[0.,0.,0.]]]	[[[0.,0.,0.]]]	[1.]
{'B_diff': 0.5, 'I_diff': 0.25, 'T_diff': 1.0, 'N0': 1478.141947001406, 'h_N': 10.312722573299961, 'r0': 0.6991673577556462, 'a0': 0.0006406042060265848, 'h0': 1.7439404084622543, 'alpha0': 0.00047872918136789185, 'eta0': 2.770064834621786, 'delta': 0.04423721050598496, 'n': 1.5281095600983192, 'nu': 1.9707669675353825, 'a_scale': 3.2756553028746485, 'id': 5661400}	1	[0]	[[[ 0.74105691,8360.28597 , 36.5283242 , 41.5410755 ]]]	[[[2842.97901 , 25.6328152, 13.5487345]]]	[[[0.00000033,0.00000033,0.00000033,0.00000033]]]	[[[0.00000033,0.00000033,0.00000033]]]	[[[0.00000033,0.00000033,0.00000033]]]	[1.]
{'B_diff': 1.0, 'I_diff': 1.0, 'T_diff': 0.75, 'N0': 1687.7071781320578, 'h_N': 11.682700890742417, 'r0': 0.8051870572519261, 'a0': 0.000581669306688185, 'h0': 1.5649712607885677, 'alpha0': 0.0003234099827094474, 'eta0': 4.8813050443663375, 'delta': 0.04352714965582724, 'n': 1.64629387765181, 'nu': 1.5020376181859576, 'a_scale': 3.843100149856944, 'id': 5657200}	2	[0,0]	[[[ 7.72390182,1348.0916262 ,1043.5294718 , 485.916237 ], [ 7.45612031,1335.60441675,1046.8687458 , 487.782028 ]]]	[[[1347.56084 , 98.6961268, 332.184028 ], [1335.10535 , 98.4064088, 332.461881 ]]]	[[[3.91016867,0.43621329,0.28081509,0.1356359 ], [4.24609903,0.4597428 ,0.28903549,0.13749044]]]	[[[0.43562654,0.37205634,0.13709566], [0.45911109,0.39125279,0.14105779]]]	[[[5.38633803,0.31065927,0.58663566], [6.00485074,0.31958504,0.5869839 ]]]	[0.925,0.075]
{'B_diff': 0.5, 'I_diff': 0.5, 'T_diff': 1.0, 'N0': 1534.5557158690103, 'h_N': 10.748927085477247, 'r0': 1.2679994964004213, 'a0': 0.000610154931724744, 'h0': 1.4315060996150453, 'alpha0': 0.0002276270657919591, 'eta0': 5.050161270007954, 'delta': 0.03916490207046451, 'n': 1.9726248722685202, 'nu': 1.0377292630063568, 'a_scale': 4.1018044357435155, 'id': 5662200}	1	[1]	[[[1351.63934 , 31.0378572, 319.303944 , 0. ]]]	[[[ 17.1349987,174.989703 , 0. ]]]	[[[0.00000033,0.00000033,0.00000033,0. ]]]	[[[0.00000033,0.00000033,0. ]]]	[[[0.00000033,0.00000033,0. ]]]	[1.]
{'B_diff': 0.5, 'I_diff': 0.75, 'T_diff': 0.25, 'N0': 861.6456777208978, 'h_N': 9.241273249229721, 'r0': 0.6575571121371568, 'a0': 0.0014979283380349682, 'h0': 1.9705825563555537, 'alpha0': 0.0008589455998397649, 'eta0': 3.0130741454329253, 'delta': 0.04702147965832568, 'n': 1.9481682814199068, 'nu': 1.810806599648537, 'a_scale': 1.6222711593785715, 'id': 5662400}	1	[1]	[[[ 0.78071037,4473.75057 , 32.679059 , 28.1955857 ]]]	[[[2081.51239 , 20.5058237, 28.1955857]]]	[[[0.00000033,0.00000033,0.00000033,0.00000033]]]	[[[0.00000033,0.00000033,0.00000033]]]	[[[0.00000033,0.00000033,0. ]]]	[1.]
{'B_diff': 0.75, 'I_diff': 1.0, 'T_diff': 0.25, 'N0': 1661.534930814394, 'h_N': 16.483914485005503, 'r0': 1.5783467274101945, 'a0': 0.0009241135890274861, 'h0': 1.542738323414556, 'alpha0': 0.0005417574467478194, 'eta0': 3.6177079296571066, 'delta': 0.0492000843893054, 'n': 1.1716329479716125, 'nu': 1.387710172205837, 'a_scale': 4.232243505106643, 'id': 5640800}	1	[1]	[[[ 32.045281,5712.59448 , 858.940078, 173.092234]]]	[[[1544.33382 , 249.931581, 173.092234]]]	[[[2.73690618,0.67394286,1.37910853,0.96928339]]]	[[[1.36604049,1.59221156,0.96928339]]]	[[[1.08825294,1.65814793,0. ]]]	[1.]
{'B_diff': 0.75, 'I_diff': 0.75, 'T_diff': 1.0, 'N0': 1741.8908055695836, 'h_N': 16.08318423461017, 'r0': 1.3760863397989467, 'a0': 0.0005711670974991449, 'h0': 0.9922705899631658, 'alpha0': 0.0005441107904555896, 'eta0': 3.056372516535548, 'delta': 0.04049542314007409, 'n': 1.3400351089288542, 'nu': 1.3792863563687048, 'a_scale': 3.1175646497685325, 'id': 5653400}	1	[0]	[[[ 1.23682624,3314.44502677, 284.1370133 , 420.149222 ]]]	[[[3314.08929 , 79.8769823, 265.940306 ]]]	[[[0.36370468,0.28121027,0.79920016,0.20812169]]]	[[[0.28119555,0.20188293,0.10131441]]]	[[[0.68157628,1.15216265,0.56903584]]]	[1.]
{'B_diff': 0.25, 'I_diff': 0.25, 'T_diff': 0.5, 'N0': 1971.712502587637, 'h_N': 6.939669457153313, 'r0': 1.5134918226607976, 'a0': 0.0018884114264220583, 'h0': 0.770139978241402, 'alpha0': 0.000635744843364859, 'eta0': 3.7813927750181757, 'delta': 0.05694059927053053, 'n': 1.2165069984763097, 'nu': 1.32526438242521, 'a_scale': 3.1797027032392564, 'id': 5619400}	1	[0]	[[[ 247.553473,3946.274685, 594.484289, 376.21155 ]]]	[[[3204.17023 , 405.76806 , 225.691423]]]	[[[1.44368768,0.82790564,1.10544963,0.17455247]]]	[[[0.83787681,1.20301174,0.22110905]]]	[[[0.78914281,0.90163545,0.10490448]]]	[1.]
{'B_diff': 0.5, 'I_diff': 0.5, 'T_diff': 0.5, 'N0': 1158.257841033157, 'h_N': 5.205705305074003, 'r0': 1.5467855292313766, 'a0': 0.001158523638780977, 'h0': 0.6232702629970293, 'alpha0': 0.00032561012567706776, 'eta0': 3.4387001676311213, 'delta': 0.040587505582733684, 'n': 1.0964385702986554, 'nu': 1.3705538036211449, 'a_scale': 3.222187620523672, 'id': 5661800}	1	[0]	[[[ 0.54942201,1454.72434583, 215.9235199 , 366.1965989 ]]]	[[[1454.5528 , 116.083012, 344.911221]]]	[[[0.,0.,0.,0.]]]	[[[0.,0.,0.]]]	[[[0.,0.,0.]]]	[1.]
{'B_diff': 0.5, 'I_diff': 1.0, 'T_diff': 1.0, 'N0': 1449.847202028563, 'h_N': 18.633417995079512, 'r0': 1.26616538111322, 'a0': 0.0011889126009687182, 'h0': 1.6172020364147492, 'alpha0': 0.0008398663963325702, 'eta0': 4.195109619775043, 'delta': 0.056951453884879474, 'n': 1.1001413042635815, 'nu': 1.4703755721139382, 'a_scale': 3.1040186976314916, 'id': 5663800}	1	[1]	[[[ 11.3077847 , 783.21241001,2608.8468516 , 126.166016 ]]]	[[[783.21241 , 92.2622116,126.166016 ]]]	[[[0.00000033,0.00000033,0.00000033,0.00000033]]]	[[[0.00000033,0.00000033,0.00000033]]]	[[[0.00000033,0.00000033,0. ]]]	[1.]
{'B_diff': 0.75, 'I_diff': 0.25, 'T_diff': 0.75, 'N0': 2111.3376287690216, 'h_N': 12.014438919186627, 'r0': 0.5647826312767796, 'a0': 0.002020302348193703, 'h0': 1.9613025606991705, 'alpha0': 0.000748118429983018, 'eta0': 2.465541879184592, 'delta': 0.05777638118558753, 'n': 1.8909984999983322, 'nu': 1.0357059665592898, 'a_scale': 4.2577958498618305, 'id': 5664400}	2	[1,1]	[[[2068.22998 , 24.0505027 , 69.1786307 , 0. ], [2061.11229 , 32.34442691, 75.5248075 , 0. ]]]	[[[12.1251767 ,48.4152697 , 0. ], [ 9.27515491,75.5248075 , 0. ]]]	[[[0.00000033,0.00000033,0.00000033,0. ], [0. ,0. ,0. ,0. ]]]	[[[0.00000033,0.00000033,0. ], [0. ,0. ,0. ]]]	[[[0.00000033,0.00000033,0. ], [0. ,0. ,0. ]]]	[0.985,0.015]
{'B_diff': 1.0, 'I_diff': 1.0, 'T_diff': 0.5, 'N0': 840.6896643371341, 'h_N': 19.700064871799277, 'r0': 1.098254479732592, 'a0': 0.0010616767172345902, 'h0': 1.1224886658809707, 'alpha0': 0.00038589852114135704, 'eta0': 3.901874924960906, 'delta': 0.05792166393478562, 'n': 1.345196897287302, 'nu': 1.0674935582761949, 'a_scale': 2.596287862615255, 'id': 5644200}	1	[1]	[[[341.388623 ,234.4134332,838.178052 , 0. ]]]	[[[ 60.6536522,377.35805 , 0. ]]]	[[[0.44443496,1.50994565,0.30237076,0. ]]]	[[[0.38811316,0.11066209,0. ]]]	[[[2.09937262,0.55737893,0. ]]]	[1.]
{'B_diff': 0.25, 'I_diff': 1.0, 'T_diff': 0.75, 'N0': 1981.163719967339, 'h_N': 16.606955711889697, 'r0': 1.764470355917331, 'a0': 0.0009915576707068823, 'h0': 1.8649086517098958, 'alpha0': 0.0005034386719553104, 'eta0': 4.150645535325145, 'delta': 0.049784600431745825, 'n': 1.9207565101989181, 'nu': 1.3363953915294813, 'a_scale': 1.3166885250356768, 'id': 5634800}	2	[1,1]	[[[ 152.175603 ,5857.08278 , 498.7324697 , 170.564225 ], [1856.47558 , 19.52415516, 342.647336 , 0. ]]]	[[[4488.43343 , 405.630033 , 170.564225 ], [ 12.4019547, 0. , 0. ]]]	[[[1.99287317,0.6103356 ,1.34024619,0.59440193], [0.00000033,0.00000033,0.00000033,0. ]]]	[[[0.62776846,1.47473552,0.59440193], [0.00000033,0. ,0. ]]]	[[[0.57779749,0.78935974,0. ], [0.00000033,0.00000033,0. ]]]	[0.995,0.005]
{'B_diff': 0.75, 'I_diff': 0.5, 'T_diff': 1.0, 'N0': 768.6942690377879, 'h_N': 17.37830629383142, 'r0': 1.1212820126787924, 'a0': 0.0005788481439730084, 'h0': 1.209761731699647, 'alpha0': 0.00022322002938996778, 'eta0': 5.0530019941815905, 'delta': 0.03442618057795801, 'n': 1.2223819803448546, 'nu': 1.1508925032544823, 'a_scale': 4.713106293215058, 'id': 5665400}	1	[1]	[[[ 17.1527254,223.2417939,764.891159 ,111.205364 ]]]	[[[159.143484,471.567418,111.205364]]]	[[[0.00000033,0.00000033,0.00000033,0.00000033]]]	[[[0.00000033,0.00000033,0.00000033]]]	[[[0.00000033,0.00000033,0. ]]]	[1.]
{'B_diff': 0.25, 'I_diff': 0.5, 'T_diff': 0.5, 'N0': 1823.3520981849695, 'h_N': 16.90317676580308, 'r0': 0.5703263665347034, 'a0': 0.0006367433268622656, 'h0': 2.1711920728022496, 'alpha0': 0.0008872927003771241, 'eta0': 4.3873275301563925, 'delta': 0.04632668475899242, 'n': 1.6566948600556488, 'nu': 1.5162824367287557, 'a_scale': 2.988845244193926, 'id': 5645800}	1	[0]	[[[ 299.612601 ,5496.291139 , 485.162855 , 98.0967975]]]	[[[5004.04359 , 326.508416 , 72.1220533]]]	[[[1.58813396,0.71150242,1.43059047,0.63386942]]]	[[[0.72057014,1.60951358,0.77862344]]]	[[[0.65850826,1.08909461,0.24161692]]]	[1.]
{'B_diff': 1.0, 'I_diff': 0.25, 'T_diff': 0.25, 'N0': 2075.0299806269973, 'h_N': 10.74574804870348, 'r0': 0.7242335388852027, 'a0': 0.0009058031895895673, 'h0': 1.9055403143229446, 'alpha0': 0.0007306558228737443, 'eta0': 4.4669913073372145, 'delta': 0.03984099064369697, 'n': 1.9329624182698395, 'nu': 1.2172122655682815, 'a_scale': 1.0020300274714287, 'id': 5641600}	2	[1,1]	[[[ 357.175043 ,4483.1199853 , 457.785097 , 199.169116 ], [2001.56265 , 18.51265682, 129.784814 , 5.75883848]]]	[[[4427.21485 , 388.904493 , 0. ], [ 13.0520024, 0. , 0. ]]]	[[[1.42931291,0.81935115,1.40900576,0.35123531], [0. ,0. ,0. ,0. ]]]	[[[0.82115701,1.44034478,0. ], [0. ,0. ,0. ]]]	[[[0.73450684,1.23837753,0.35123531], [0. ,0. ,0. ]]]	[0.905,0.095]
{'B_diff': 0.25, 'I_diff': 1.0, 'T_diff': 0.75, 'N0': 919.1671837742495, 'h_N': 7.3040223687629915, 'r0': 1.2496377984054576, 'a0': 0.0014045744429171635, 'h0': 1.246489282932579, 'alpha0': 0.0004215204031353852, 'eta0': 3.6363721240600317, 'delta': 0.04333755631829367, 'n': 1.0677184287441466, 'nu': 1.2175759255072451, 'a_scale': 3.349534067925424, 'id': 5660400}	1	[0]	[[[ 7.84787782,512.8039441 ,884.133491 ,237.471773 ]]]	[[[481.945917,190.990714,131.701617]]]	[[[0.78388151,0.61301291,0.5820943 ,0.37485888]]]	[[[0.55953215,0.25209567,0.5175217 ]]]	[[[2.38941694,0.76973929,0.65096704]]]	[1.]
{'B_diff': 0.75, 'I_diff': 0.5, 'T_diff': 0.5, 'N0': 708.2803774715933, 'h_N': 17.60336762039066, 'r0': 1.7723360881100811, 'a0': 0.0012343821881400175, 'h0': 0.9877445805447161, 'alpha0': 0.0005347027000576055, 'eta0': 2.0885786505392145, 'delta': 0.05173158026454737, 'n': 1.1056734179776735, 'nu': 1.0992677270532765, 'a_scale': 4.016606915084542, 'id': 5665000}	1	[1]	[[[ 4.71062808,437.2747708 ,417.701144 ,180.637428 ]]]	[[[367.218117,277.553582,180.637428]]]	[[[0.,0.,0.,0.]]]	[[[0.,0.,0.]]]	[[[0.,0.,0.]]]	[1.]
{'B_diff': 0.5, 'I_diff': 0.75, 'T_diff': 0.25, 'N0': 1582.6335583097389, 'h_N': 9.81242459276545, 'r0': 0.867414547043305, 'a0': 0.0007357295853102896, 'h0': 2.0028582402863337, 'alpha0': 0.00033454409955927124, 'eta0': 3.7375758950421925, 'delta': 0.04619629491387561, 'n': 1.7999512927097114, 'nu': 1.2951876203502457, 'a_scale': 2.967221731620916, 'id': 5636800}	2	[1,0]	[[[1436.6678 , 42.0134295, 245.189213 , 0. ], [ 171.545609 ,3135.40955 , 478.251749 , 265.9644009]]]	[[[ 24.697797, 126.859128, 0. ], [3024.34562 , 230.720793, 238.024818]]]	[[[0.00000033,0.00000033,0.00000033,0. ], [1.59481449,0.74235303,0.86596427,0.26044297]]]	[[[0.00000033,0.00000033,0. ], [0.74873673,1.1197224 ,0.2771083 ]]]	[[[0.00000033,0.00000033,0. ], [0.64027708,0.63995391,0.11882455]]]	[0.01,0.99]
{'B_diff': 0.25, 'I_diff': 1.0, 'T_diff': 0.25, 'N0': 1727.1576168040228, 'h_N': 12.026345941932142, 'r0': 1.4331615747392699, 'a0': 0.0007269323107086238, 'h0': 0.9530851125444819, 'alpha0': 0.0005470954434340831, 'eta0': 4.288466354365317, 'delta': 0.05485227575866073, 'n': 1.7051808842092604, 'nu': 1.8398685232392737, 'a_scale': 3.965586128281571, 'id': 5634400}	1	[1]	[[[ 157.754653,5107.083099, 377.114492, 190.840939]]]	[[[4385.43084 , 261.20907 , 190.840939]]]	[[[1.83295338,0.62963269,1.54375175,0.437058 ]]]	[[[0.63804834,1.77810354,0.437058 ]]]	[[[0.59774612,1.0950033 ,0. ]]]	[1.]
{'B_diff': 0.5, 'I_diff': 0.5, 'T_diff': 0.25, 'N0': 1122.5178017006153, 'h_N': 14.81871907956408, 'r0': 1.8859754225951328, 'a0': 0.0017460224313931559, 'h0': 1.8992697785758825, 'alpha0': 0.0003639394466998201, 'eta0': 3.645970020763788, 'delta': 0.04107705137662991, 'n': 1.8492998144877535, 'nu': 1.56217787362465, 'a_scale': 1.5968046347005012, 'id': 5648800}	2	[1,1]	[[[ 0.52033905,4390.2943 , 132.371113 , 143.448552 ], [ 25.8132439 ,3224.17303 , 195.1833408 , 167.756127 ]]]	[[[2137.34664 , 98.676754, 143.448552], [2909.61124 , 126.074942, 167.756127]]]	[[[0.33326998,0.23468996,1.11685006,0.64409367], [2.89750752,0.46394715,1.36118724,0.56151516]]]	[[[0.29180259,1.17016216,0.64409367], [0.47989044,1.46378033,0.56151516]]]	[[[0.18206093,1.00714211,0. ], [0.39795893,1.18901371,0. ]]]	[0.505,0.495]
{'B_diff': 0.5, 'I_diff': 0.25, 'T_diff': 0.25, 'N0': 1694.3712810535326, 'h_N': 7.066049206792055, 'r0': 0.9161534573470325, 'a0': 0.0014871730748552837, 'h0': 1.004504734150102, 'alpha0': 0.0006452964051391792, 'eta0': 3.6824086885654697, 'delta': 0.044622943476436756, 'n': 1.4396768072946582, 'nu': 1.4988573502826266, 'a_scale': 4.625816633198589, 'id': 5635200}	1	[0]	[[[ 160.416843 ,4036.6983395, 351.77448 , 279.255226 ]]]	[[[3963.96487 , 191.98375 , 178.962723]]]	[[[1.68784028,0.68826993,1.43889255,0.32604927]]]	[[[0.68963897,1.55968188,0.37535787]]]	[[[0.62869853,1.3045327 ,0.23887938]]]	[1.]
{'B_diff': 1.0, 'I_diff': 0.5, 'T_diff': 0.25, 'N0': 1644.575027178303, 'h_N': 19.928252624954098, 'r0': 1.6274813673052007, 'a0': 0.0020708194339125277, 'h0': 1.2816946814550865, 'alpha0': 0.0007958029116330805, 'eta0': 3.7228462611520015, 'delta': 0.053620784761905425, 'n': 1.010315185480394, 'nu': 1.743401701997195, 'a_scale': 2.6804510188011634, 'id': 5655200}	2	[1,1]	[[[1644.57448 , 0. , 0. , 0. ], [ 41.7857792,3756.34668 , 342.7289657, 222.671323 ]]]	[[[ 0. , 0. , 0. ], [3756.34668 , 288.401189, 222.671323]]]	[[[0.00000033,0. ,0. ,0. ], [2.97602432,0.59047088,1.39724241,0.79194664]]]	[[[0. ,0. ,0. ], [0.59047088,1.46818289,0.79194664]]]	[[[0. ,0. ,0. ], [0. ,1.08831684,0. ]]]	[0.595,0.405]
{'B_diff': 1.0, 'I_diff': 0.5, 'T_diff': 0.75, 'N0': 1828.6695465522964, 'h_N': 8.870060231487512, 'r0': 0.8060641643684331, 'a0': 0.0009679541189733145, 'h0': 2.2505583151737465, 'alpha0': 0.00040284850357568845, 'eta0': 2.6582148989846055, 'delta': 0.03824550589364189, 'n': 1.9979891297501216, 'nu': 1.1046813172683598, 'a_scale': 1.0949032269913066, 'id': 5642800}	2	[1,1]	[[[ 142.886863 ,3852.0962324 , 286.45655081, 425.71748 ], [1757.125 , 15.29123067, 160.597427 , 0. ]]]	[[[3763.44202 , 286.035648 , 0. ], [ 11.1615101, 0. , 0. ]]]	[[[1.83114638,0.65438247,1.28835933,0.27524949], [0.00000033,0.00000033,0.00000033,0. ]]]	[[[0.65912419,1.28898822,0. ], [0.00000033,0. ,0. ]]]	[[[0.564356 ,0.8703956 ,0.27524949], [0.00000033,0.00000033,0. ]]]	[0.845,0.155]
{'B_diff': 0.25, 'I_diff': 0.5, 'T_diff': 0.75, 'N0': 737.4143661518796, 'h_N': 12.733405861612727, 'r0': 1.4086664519724375, 'a0': 0.0018214287393002037, 'h0': 1.1231798667706778, 'alpha0': 0.0008285336261999635, 'eta0': 3.1153485477669314, 'delta': 0.035144365071041496, 'n': 1.8280233073245298, 'nu': 1.0965091541007355, 'a_scale': 2.343093142208496, 'id': 5658800}	2	[1,0]	[[[607.294345 , 18.72612739,190.8090487 , 16.2443777 ], [ 95.9250492 ,324.351962 ,226.9885105 ,249.2131259 ]]]	[[[ 9.71528233,112.602706 , 0. ], [184.637525 ,152.240564 ,153.252322 ]]]	[[[0.00000033,0.00000033,0.00000033,0.00000033], [0.84096854,1.3063615 ,0.50558707,0.05581814]]]	[[[0.00000033,0.00000033,0. ], [1.37136347,0.59195813,0.075058 ]]]	[[[0.00000033,0.00000033,0.00000033], [1.23874564,0.33086705,0.02509651]]]	[0.855,0.145]
{'B_diff': 0.75, 'I_diff': 0.5, 'T_diff': 1.0, 'N0': 1228.070024767188, 'h_N': 10.874043448412994, 'r0': 1.2808413204669025, 'a0': 0.000713318444713981, 'h0': 2.0086519873786486, 'alpha0': 0.00048283400146295163, 'eta0': 4.771573842009918, 'delta': 0.05939615560318085, 'n': 1.7707588786358732, 'nu': 1.4695153069160078, 'a_scale': 3.0497772141530874, 'id': 5627000}	1	[1]	[[[ 445.458416 , 456.2619706,1001.843713 , 80.3858476]]]	[[[445.439545 ,231.506892 , 80.3858476]]]	[[[0.63132395,1.89795492,0.39838749,0.05827137]]]	[[[1.9116793 ,0.57268617,0.05827137]]]	[[[1.39587046,0.34913086,0. ]]]	[1.]
{'B_diff': 1.0, 'I_diff': 0.75, 'T_diff': 0.5, 'N0': 2207.3299631783334, 'h_N': 7.903063424505222, 'r0': 1.9965765898302406, 'a0': 0.0017667851809954822, 'h0': 1.7669237719752058, 'alpha0': 0.00025230049535137966, 'eta0': 3.099096979811863, 'delta': 0.0573519625073583, 'n': 1.6967600078267342, 'nu': 1.5495666330279283, 'a_scale': 4.380136208723984, 'id': 5643400}	2	[0,0]	[[[ 27.3200752,7419.57081 , 849.344529 , 366.4520764], [ 30.7779451,6655.91535 , 882.605339 , 418.253701 ]]]	[[[1726.75971 , 153.107733, 292.208954], [1729.75844 , 130.721962, 310.140866]]]	[[[4.47467802,0.72474966,1.0019478 ,0.73859131], [4.53458249,0.8387228 ,0.97319897,0.69318735]]]	[[[1.16490032,1.47853912,0.77157157], [1.04890045,1.44100664,0.74360443]]]	[[[1.05932224,1.14198595,1.12351252], [1.24167801,1.07236838,1.25460957]]]	[0.92,0.08]
{'B_diff': 0.25, 'I_diff': 0.5, 'T_diff': 0.25, 'N0': 1655.701267241306, 'h_N': 18.388751443876124, 'r0': 0.9189072120482902, 'a0': 0.0016204721571479125, 'h0': 0.7983976856088251, 'alpha0': 0.00038183079729419095, 'eta0': 2.9724514635230452, 'delta': 0.04489804010381677, 'n': 1.1486683477108373, 'nu': 1.2866468986509128, 'a_scale': 1.1375116281337396, 'id': 5632800}	1	[1]	[[[ 133.096668 ,3408.809076 , 268.5533283, 485.875365 ]]]	[[[3023.35564 , 249.157276, 0. ]]]	[[[1.5856728 ,0.7228785 ,1.37836079,0.24663846]]]	[[[0.72849123,1.40224719,0. ]]]	[[[0.68282749,1.08837371,0.24663846]]]	[1.]
{'B_diff': 0.75, 'I_diff': 1.0, 'T_diff': 0.5, 'N0': 978.8876230140327, 'h_N': 7.105601224063161, 'r0': 1.388340230030413, 'a0': 0.0018299297531518628, 'h0': 1.060915531108832, 'alpha0': 0.00022123150398257254, 'eta0': 2.629387158536745, 'delta': 0.0325799607494021, 'n': 1.2017349658608178, 'nu': 1.5842503238807448, 'a_scale': 4.626227054024376, 'id': 5666600}	2	[1,0]	[[[ 0.42981099,1672.99619872, 96.2045177 , 256.461804 ], [ 0.23200105,5707.07231501, 113.2298587 , 124.4996675 ]]]	[[[1672.91661 , 60.4844097 , 256.461804 ], [ 0.00061501, 59.9785191 , 35.5529914 ]]]	[[[0.00000033,0.00000033,0.00000033,0.00000033], [0. ,0. ,0. ,0. ]]]	[[[0.00000033,0.00000033,0.00000033], [0. ,0. ,0. ]]]	[[[0.00000033,0.00000033,0. ], [0. ,0. ,0. ]]]	[0.715,0.285]
{'B_diff': 0.75, 'I_diff': 1.0, 'T_diff': 1.0, 'N0': 873.3200177836378, 'h_N': 18.612023085332677, 'r0': 1.6960561151028084, 'a0': 0.0014285432395757982, 'h0': 0.6774255987513841, 'alpha0': 0.0005919829053900506, 'eta0': 2.9331809287644433, 'delta': 0.04688198308153899, 'n': 1.5945725307909477, 'nu': 1.3615740341903424, 'a_scale': 4.53843820389957, 'id': 5641400}	2	[0,0]	[[[ 39.1983026,1303.3571711, 332.877606 , 286.908906 ], [ 16.0853643, 220.6608967, 180.8130524, 301.8903711]]]	[[[ 54.4732711,100.931318 ,143.682834 ], [203.161843 , 95.7013336,281.137009 ]]]	[[[1.48372608,0.75712671,0.85092896,0.20928129], [0.00000033,0.00000033,0.00000033,0.00000033]]]	[[[1.08078527,0.53568777,0.28852202], [0.00000033,0.00000033,0.00000033]]]	[[[0.81965909,1.18781353,0.21483575], [0.00000033,0.00000033,0.00000033]]]	[0.905,0.095]
{'B_diff': 0.75, 'I_diff': 1.0, 'T_diff': 0.25, 'N0': 799.9017054214729, 'h_N': 12.449798858023147, 'r0': 1.709287262242158, 'a0': 0.001360698176737726, 'h0': 1.5467910176439355, 'alpha0': 0.0002536716889358166, 'eta0': 3.23553028828197, 'delta': 0.04301956431001146, 'n': 1.0822653801101878, 'nu': 1.9836055004932995, 'a_scale': 3.1268820666563535, 'id': 5666400}	1	[1]	[[[ 0.39051157,2749.69989225, 36.74105273, 61.9972407 ]]]	[[[2749.58 , 28.9808576, 61.9972407]]]	[[[0.,0.,0.,0.]]]	[[[0.,0.,0.]]]	[[[0.,0.,0.]]]	[1.]
{'B_diff': 1.0, 'I_diff': 0.25, 'T_diff': 0.75, 'N0': 1702.4656418683903, 'h_N': 16.834703597034895, 'r0': 1.4392842682933191, 'a0': 0.001054531250316421, 'h0': 2.124228545409654, 'alpha0': 0.00026927831321486666, 'eta0': 3.149686170695699, 'delta': 0.039585364291126295, 'n': 1.9311377891066537, 'nu': 1.920051665520241, 'a_scale': 1.2590412173698269, 'id': 5667600}	1	[1]	[[[ 0.50701869,7388.06636 , 37.5981556 , 68.5736604 ]]]	[[[5068.17915 , 24.2921533, 0. ]]]	[[[0.00000033,0.00000033,0.00000033,0.00000033]]]	[[[0.00000033,0.00000033,0. ]]]	[[[0.00000033,0.00000033,0.00000033]]]	[1.]
{'B_diff': 0.25, 'I_diff': 0.5, 'T_diff': 0.75, 'N0': 1118.4281005653722, 'h_N': 7.107235785142748, 'r0': 1.13771261478819, 'a0': 0.0017551140867167647, 'h0': 2.0041674084913836, 'alpha0': 0.0002682110917093075, 'eta0': 4.570026611185007, 'delta': 0.03732973775071489, 'n': 1.7144370641257272, 'nu': 1.4110464608170985, 'a_scale': 1.107823262195547, 'id': 5646000}	1	[1]	[[[ 73.2076318,3341.347062 , 237.9026072, 228.684647 ]]]	[[[2571.1381 , 213.811918, 0. ]]]	[[[2.13747834,0.56881167,1.34551488,0.32850973]]]	[[[0.58356166,1.38403591,0. ]]]	[[[0.53944549,1.01933319,0.32850973]]]	[1.]
{'B_diff': 0.5, 'I_diff': 0.75, 'T_diff': 0.75, 'N0': 625.8161179470245, 'h_N': 5.144584250939917, 'r0': 1.3690202550432446, 'a0': 0.001118324377719773, 'h0': 0.6498749078404609, 'alpha0': 0.000662824142101391, 'eta0': 4.941099004421483, 'delta': 0.035699076141771806, 'n': 1.9829454647967857, 'nu': 1.5729446279079462, 'a_scale': 3.2044770523874617, 'id': 5637200}	1	[0]	[[[ 14.5487755,301.0148357,104.9127662,289.662167 ]]]	[[[ 95.0579777, 42.4482702,161.463532 ]]]	[[[1.20788243,0.72640267,0.36199461,0.05013689]]]	[[[0.41956939,0.20681752,0.03225037]]]	[[[0.9878288 ,0.60023573,0.09820035]]]	[1.]
{'B_diff': 0.75, 'I_diff': 0.25, 'T_diff': 1.0, 'N0': 1149.6338508958302, 'h_N': 9.181952550806225, 'r0': 1.6250661904212185, 'a0': 0.0014579035129169751, 'h0': 1.7035097253369802, 'alpha0': 0.0006221640147529838, 'eta0': 4.501876954392985, 'delta': 0.04732355445905389, 'n': 1.2553681815634832, 'nu': 1.53926972786001, 'a_scale': 3.0285205991703674, 'id': 5639000}	1	[0]	[[[ 54.4931235,2341.227109 , 394.3849765, 181.1948777]]]	[[[2015.56366 , 329.77031 , 110.030952]]]	[[[2.08206694,0.7254011 ,1.06987773,0.5933681 ]]]	[[[0.76453689,1.13603569,0.77021345]]]	[[[0.51997081,0.86345335,0.32570122]]]	[1.]
{'B_diff': 0.75, 'I_diff': 0.5, 'T_diff': 0.25, 'N0': 1384.3077147664048, 'h_N': 9.11044234748054, 'r0': 1.1395779124330345, 'a0': 0.0020599286427199007, 'h0': 0.7722783538919928, 'alpha0': 0.0005881021296367189, 'eta0': 3.7053399566933476, 'delta': 0.052821356821905495, 'n': 1.6291467535032549, 'nu': 1.2898539244542653, 'a_scale': 3.937996653782333, 'id': 5600800}	2	[0,1]	[[[ 208.868119 , 977.7233574, 393.000146 , 424.4956717], [1259.57788 , 30.4587253, 208.3296843, 0. ]]]	[[[965.842326 ,184.167111 ,328.07001 ], [ 17.1736148,127.909473 , 0. ]]]	[[[0.93656732,1.25464795,0.72086601,0.07016305], [0.00000033,0.00000033,0.00000033,0. ]]]	[[[1.25899894,0.89657892,0.080648 ], [0.00000033,0.00000033,0. ]]]	[[[0.92748008,0.57512118,0.03474797], [0.00000033,0.00000033,0. ]]]	[0.97,0.03]
{'B_diff': 1.0, 'I_diff': 0.75, 'T_diff': 0.25, 'N0': 1409.6139593986763, 'h_N': 11.712028698885398, 'r0': 1.3785974458000616, 'a0': 0.0009761901239249243, 'h0': 1.7144156630724652, 'alpha0': 0.0007184604683904047, 'eta0': 5.090804071474887, 'delta': 0.05007350315245353, 'n': 1.7350018135344591, 'nu': 1.3695236241189361, 'a_scale': 3.180568283331272, 'id': 5630400}	1	[1]	[[[ 101.013027 ,1826.8976795, 472.989974 , 324.215976 ]]]	[[[1814.95311 , 181.048925, 324.215976]]]	[[[1.72080498,0.75975992,0.64955118,0.24894991]]]	[[[0.76159702,0.93851781,0.24894991]]]	[[[0.51645234,0.49866735,0. ]]]	[1.]
{'B_diff': 1.0, 'I_diff': 1.0, 'T_diff': 0.5, 'N0': 1000.7024947774726, 'h_N': 14.501753562692945, 'r0': 0.8699527905254366, 'a0': 0.0008880072201943286, 'h0': 1.675191849653446, 'alpha0': 0.00022654274068417514, 'eta0': 3.9196137484330635, 'delta': 0.04149723295880668, 'n': 1.8008796183735019, 'nu': 1.2336342084547267, 'a_scale': 2.2627076107963067, 'id': 5669800}	1	[1]	[[[851.02896 , 35.8218149,232.1678905, 0. ]]]	[[[ 21.133318,136.523806, 0. ]]]	[[[0.00000033,0.00000033,0.00000033,0. ]]]	[[[0.00000033,0.00000033,0. ]]]	[[[0.00000033,0.00000033,0. ]]]	[1.]
{'B_diff': 1.0, 'I_diff': 0.5, 'T_diff': 1.0, 'N0': 1580.6958386272454, 'h_N': 6.96763819855081, 'r0': 0.6331771677455205, 'a0': 0.0011120148175552127, 'h0': 1.7032397966077695, 'alpha0': 0.000371382855952756, 'eta0': 4.3373285329960165, 'delta': 0.045756279236637235, 'n': 1.8539250557237958, 'nu': 1.3616956085128311, 'a_scale': 3.397347848330687, 'id': 5668600}	2	[1,0]	[[[1499.26912 , 30.3378927, 130.443046 , 0. ], [ 439.457187 ,1474.0015229, 535.034546 , 248.539613 ]]]	[[[ 16.2661997, 84.5434355, 0. ], [1452.84846 , 309.784299 , 142.050259 ]]]	[[[0.00000033,0.00000033,0.00000033,0. ], [0.87080708,1.39765683,0.89373237,0.19057835]]]	[[[0.00000033,0.00000033,0. ], [1.40312248,1.08969556,0.29788042]]]	[[[0.00000033,0.00000033,0. ], [1.2164349 ,0.85257873,0.15878035]]]	[0.98,0.02]
{'B_diff': 1.0, 'I_diff': 0.75, 'T_diff': 0.5, 'N0': 836.322875298504, 'h_N': 11.201293033640233, 'r0': 1.9997321604482816, 'a0': 0.0006585175949092975, 'h0': 0.6565236123118046, 'alpha0': 0.0007386602921838877, 'eta0': 2.9517847142002704, 'delta': 0.04353992359350635, 'n': 1.6311326932010055, 'nu': 1.9730001660981586, 'a_scale': 1.6756963962321565, 'id': 5669000}	1	[0]	[[[ 0.33565563,3397.64216 , 30.1872212 , 98.56143559]]]	[[[1571.86764 , 17.2468047, 91.391858 ]]]	[[[0.00000033,0.00000033,0.00000033,0.00000033]]]	[[[0.00000033,0.00000033,0.00000033]]]	[[[0.00000033,0.00000033,0.00000033]]]	[1.]
{'B_diff': 1.0, 'I_diff': 1.0, 'T_diff': 0.75, 'N0': 847.5450397312717, 'h_N': 9.049230154003636, 'r0': 1.5971884943729895, 'a0': 0.0015764590343181803, 'h0': 1.2962918046059042, 'alpha0': 0.0004083179323748954, 'eta0': 3.473266844396579, 'delta': 0.03322501776841817, 'n': 1.5331007750777472, 'nu': 1.0427417943359747, 'a_scale': 1.2657475251541646, 'id': 5670000}	1	[1]	[[[483.114456 , 40.2057347,364.8303778, 70.8925803]]]	[[[ 20.7927638,327.828972 , 0. ]]]	[[[0.00000033,0.00000033,0.00000033,0.00000033]]]	[[[0.00000033,0.00000033,0. ]]]	[[[0.00000033,0.00000033,0.00000033]]]	[1.]
{'B_diff': 1.0, 'I_diff': 0.5, 'T_diff': 0.75, 'N0': 1382.876847072389, 'h_N': 5.901491768833456, 'r0': 1.773370502361503, 'a0': 0.0011109855264303647, 'h0': 1.2967578810156555, 'alpha0': 0.0006664964864609778, 'eta0': 5.131045168826645, 'delta': 0.04418458316430134, 'n': 1.8245446493424389, 'nu': 1.2189205018094118, 'a_scale': 3.0310961973088606, 'id': 5668400}	2	[1,0]	[[[1042.63664 , 39.7122415, 335.944849 , 65.1262939], [ 370.997206 , 363.8612926, 544.388323 , 331.2036781]]]	[[[ 26.6891244,189.785135 , 65.1262939], [306.905683 ,243.881193 ,238.739088 ]]]	[[[0.00000033,0.00000033,0.00000033,0.00000033], [0.67924981,1.9826313 ,0.4819892 ,0.15809574]]]	[[[0.00000033,0.00000033,0.00000033], [2.06032506,0.98283196,0.22843711]]]	[[[0.00000033,0.00000033,0. ], [2.66324183,0.63659969,0.03884986]]]	[0.97,0.03]
{'B_diff': 0.5, 'I_diff': 0.75, 'T_diff': 1.0, 'N0': 1540.534675260611, 'h_N': 8.205904423572424, 'r0': 1.9545551849320342, 'a0': 0.0013250035324068247, 'h0': 0.8512165890695773, 'alpha0': 0.0005028311279030439, 'eta0': 2.2987093719833065, 'delta': 0.05485014660390721, 'n': 1.1912101660974672, 'nu': 1.6158894228799379, 'a_scale': 2.3661884538464815, 'id': 5663000}	2	[0,0]	[[[ 0.34969808,4859.1073413 , 105.7098757 , 232.779138 ], [ 0.3332424 ,7545.810923 , 143.8857796 , 200.4275596 ]]]	[[[4840.0556 , 55.2135788, 126.696183 ], [ 870.691533 , 51.8021074, 95.0014266]]]	[[[0.06389215,0.0588359 ,0.32020546,0.12263037], [0.13715975,0.11896315,0.73972484,0.38070884]]]	[[[0.05868973,0.083727 ,0.0751123 ], [0.27299222,0.26885601,0.31367733]]]	[[[0.14842835,0.68952296,0.24518377], [0.13771776,1.16694608,0.52176206]]]	[0.66,0.34]
{'B_diff': 0.25, 'I_diff': 0.5, 'T_diff': 1.0, 'N0': 613.4511185204054, 'h_N': 7.382677812381898, 'r0': 1.0722450981340765, 'a0': 0.0012213317627435354, 'h0': 1.1513846517366935, 'alpha0': 0.00025397079664736186, 'eta0': 3.63944303024498, 'delta': 0.042315383504474086, 'n': 1.7884927561520334, 'nu': 1.3532486088888005, 'a_scale': 3.3209587753823433, 'id': 5671800}	1	[1]	[[[499.548404 , 25.21441962,207.0429238 , 0. ]]]	[[[15.4713898,90.1145398, 0. ]]]	[[[0.00000033,0.00000033,0.00000033,0. ]]]	[[[0.00000033,0.00000033,0. ]]]	[[[0.00000033,0.00000033,0. ]]]	[1.]
{'B_diff': 1.0, 'I_diff': 1.0, 'T_diff': 0.25, 'N0': 1177.4423113849837, 'h_N': 19.540038643996994, 'r0': 0.7711668998969601, 'a0': 0.0018534259645887452, 'h0': 1.278900660973612, 'alpha0': 0.0007536330695923964, 'eta0': 4.3566911570345095, 'delta': 0.04777899289855575, 'n': 1.6764700756911326, 'nu': 1.983496381140111, 'a_scale': 4.574640657529796, 'id': 5644000}	1	[1]	[[[ 72.100478 ,2927.4958538, 147.35873 , 133.831786 ]]]	[[[2912.76556 , 101.648376, 133.831786]]]	[[[2.05651943,0.53811424,1.65831687,0.4723543 ]]]	[[[0.5386103 ,1.95516467,0.4723543 ]]]	[[[0.57902152,1.10158239,0. ]]]	[1.]
{'B_diff': 0.5, 'I_diff': 0.25, 'T_diff': 0.25, 'N0': 1128.7211565338298, 'h_N': 11.458462379104613, 'r0': 1.2151761060598765, 'a0': 0.001002836513097684, 'h0': 0.9451077273433006, 'alpha0': 0.0004059906694142383, 'eta0': 2.568080065924824, 'delta': 0.043968442173629343, 'n': 1.726700503101239, 'nu': 1.305873410833797, 'a_scale': 4.677284005197199, 'id': 5648000}	2	[0,0]	[[[ 3.21952502,1215.224929 , 204.8884258 , 468.961999 ], [ 41.8824339 ,1045.168959 , 216.3964908 , 453.634998 ]]]	[[[702.323924,112.993118,314.827544], [877.151092,119.537313,280.657284]]]	[[[0.545651 ,0.32078568,0.26667293,0.07838401], [1.59131148,0.66232375,0.50700795,0.07948744]]]	[[[0.42395717,0.34909549,0.09477104], [0.69353628,0.58208911,0.09343789]]]	[[[0.18089815,0.17538218,0.04582096], [0.52809464,0.41659493,0.05688673]]]	[0.595,0.405]
{'B_diff': 0.25, 'I_diff': 0.75, 'T_diff': 0.5, 'N0': 1451.5433528469644, 'h_N': 19.96453101388159, 'r0': 1.5321722403455236, 'a0': 0.0009014360580467668, 'h0': 0.731731495804061, 'alpha0': 0.0006750914623599552, 'eta0': 4.516543341023638, 'delta': 0.046332078621076855, 'n': 1.3303605509467493, 'nu': 1.0782263665522305, 'a_scale': 4.035934942761885, 'id': 5672200}	1	[1]	[[[755.460791 ,112.0746327,949.394481 ,102.392205 ]]]	[[[100.95979 ,298.818946,102.392205]]]	[[[0.,0.,0.,0.]]]	[[[0.,0.,0.]]]	[[[0.,0.,0.]]]	[1.]
{'B_diff': 0.25, 'I_diff': 1.0, 'T_diff': 0.75, 'N0': 1103.0872658041974, 'h_N': 5.388606695717947, 'r0': 0.576448594579728, 'a0': 0.0014736686484025418, 'h0': 1.4234565462997775, 'alpha0': 0.0007953073446353041, 'eta0': 3.552897670109091, 'delta': 0.05616019378350956, 'n': 1.6265352817892968, 'nu': 1.9750439215608093, 'a_scale': 3.9556103126848576, 'id': 5647600}	1	[0]	[[[ 267.565326 ,2476.3361086, 387.2076379, 101.5740038]]]	[[[2385.05869 , 48.8438109, 71.6469053]]]	[[[1.24579432,0.90959817,1.08369503,0.38695186]]]	[[[0.9130308 ,1.45978262,0.50973499]]]	[[[0.85531759,1.05601395,0.3693942 ]]]	[1.]
{'B_diff': 1.0, 'I_diff': 1.0, 'T_diff': 1.0, 'N0': 1443.8578708127302, 'h_N': 13.41260045562495, 'r0': 1.1911955172337356, 'a0': 0.001788987259849361, 'h0': 1.3594737316347536, 'alpha0': 0.0004458196569685715, 'eta0': 2.1406520991358247, 'delta': 0.041991111031393684, 'n': 1.9390376203375987, 'nu': 1.1571180338925355, 'a_scale': 1.5610299333961846, 'id': 5670200}	3	[1,0,0]	[[[1336.51546 , 18.32759998, 169.4427664 , 0. ], [ 257.271034 , 753.7841928 , 346.233888 , 365.1971268 ], [ 2.44901151,2008.777132 , 314.1034467 , 412.0168023 ]]]	[[[ 11.5454147, 98.6978605, 0. ], [709.582631 ,241.355812 ,279.923545 ], [649.611252 ,214.3198 ,347.351795 ]]]	[[[0. ,0. ,0. ,0. ], [0.82585025,1.49202402,0.75150584,0.14089644], [0.00000033,0.00000033,0.00000033,0.00000033]]]	[[[0. ,0. ,0. ], [1.52115784,0.91767749,0.17119186], [0.00000033,0.00000033,0.00000033]]]	[[[0. ,0. ,0. ], [1.16255629,0.3806723 ,0.04169843], [0.00000033,0.00000033,0.00000033]]]	[0.96 ,0.035,0.005]
{'B_diff': 0.75, 'I_diff': 1.0, 'T_diff': 1.0, 'N0': 1992.321534613135, 'h_N': 12.896261758695594, 'r0': 0.6283521135398811, 'a0': 0.0019325782156816996, 'h0': 0.5939985529790379, 'alpha0': 0.0005383010316338987, 'eta0': 3.289470604023938, 'delta': 0.03816163086923485, 'n': 1.6438747794387711, 'nu': 1.846709778644561, 'a_scale': 4.7230345725990395, 'id': 5654200}	1	[0]	[[[ 101.057474 ,3362.75413207, 392.7157745 , 582.334316 ]]]	[[[3361.83537 , 23.4220055, 230.601572 ]]]	[[[1.66600859,0.77069904,1.11023207,0.42260269]]]	[[[0.77070684,0.42317654,0.3184056 ]]]	[[[0.79138125,1.1790891 ,0.61031928]]]	[1.]
{'B_diff': 0.25, 'I_diff': 0.75, 'T_diff': 1.0, 'N0': 607.8707096501789, 'h_N': 6.7183888497846755, 'r0': 1.0171884015079864, 'a0': 0.0005358062647267428, 'h0': 1.4173059681809317, 'alpha0': 0.0004928348111629838, 'eta0': 4.76213832637856, 'delta': 0.057477156796159626, 'n': 1.4917935771161552, 'nu': 1.632409024368682, 'a_scale': 4.314133741906042, 'id': 5672600}	1	[1]	[[[168.350478 ,132.82024464,803.996631 , 30.2210851 ]]]	[[[125.017787 , 89.565831 , 30.2210851]]]	[[[0.00000033,0.00000033,0.00000033,0.00000033]]]	[[[0.00000033,0.00000033,0.00000033]]]	[[[0.00000033,0.00000033,0. ]]]	[1.]
{'B_diff': 0.25, 'I_diff': 0.5, 'T_diff': 0.25, 'N0': 694.3549467165499, 'h_N': 15.180559043036158, 'r0': 1.1799242103636647, 'a0': 0.0017890530914859452, 'h0': 2.0020597972933674, 'alpha0': 0.00047981537306779603, 'eta0': 2.9315939685503363, 'delta': 0.04518071231284016, 'n': 1.340877894001665, 'nu': 1.5149803107117585, 'a_scale': 2.0301248306287256, 'id': 5671200}	2	[0,0]	[[[ 0.8278516 ,2931.74543 , 89.1436707 , 75.4635397 ], [ 1.16445946,2417.42335 , 129.2166257 , 103.992108 ]]]	[[[1390.90932 , 50.5652704, 58.8439716], [1396.3938 , 69.6414103, 103.992108 ]]]	[[[0. ,0. ,0. ,0. ], [0.47805255,0.30642222,0.95591513,0.61843732]]]	[[[0. ,0. ,0. ], [0.34358607,1.04784979,0.61843732]]]	[[[0. ,0. ,0. ], [0.2562404 ,0.87061481,0.99988665]]]	[0.97,0.03]
{'B_diff': 0.25, 'I_diff': 1.0, 'T_diff': 0.25, 'N0': 1521.7732562879698, 'h_N': 5.930055305912514, 'r0': 0.718987398208421, 'a0': 0.0017242804982160668, 'h0': 0.9862119595772636, 'alpha0': 0.0004238680928775147, 'eta0': 5.056543904703677, 'delta': 0.049963534617793084, 'n': 1.6113242826624077, 'nu': 1.2095697852331817, 'a_scale': 3.7553001456058426, 'id': 5672800}	1	[1]	[[[1441.54957 , 30.17829067, 147.5280922 , 0. ]]]	[[[21.8629169,50.844175 , 0. ]]]	[[[0.00000033,0.00000033,0.00000033,0. ]]]	[[[0.00000033,0.00000033,0. ]]]	[[[0.00000033,0.00000033,0. ]]]	[1.]
{'B_diff': 0.5, 'I_diff': 0.25, 'T_diff': 0.25, 'N0': 638.9201584443958, 'h_N': 6.212661746162229, 'r0': 1.2601515149425884, 'a0': 0.001906980017035543, 'h0': 1.463712897038381, 'alpha0': 0.0002954517030773593, 'eta0': 2.1631309542761854, 'delta': 0.038300462294134995, 'n': 1.7009604349706176, 'nu': 1.5070404526574326, 'a_scale': 2.0885365305118238, 'id': 5673600}	1	[0]	[[[ 0.41971544,1647.466486 , 97.2475036 , 166.6263528 ]]]	[[[965.25981 , 58.3669095,107.211099 ]]]	[[[0.00000033,0.00000033,0.00000033,0.00000033]]]	[[[0.00000033,0.00000033,0.00000033]]]	[[[0.00000033,0.00000033,0.00000033]]]	[1.]
{'B_diff': 0.25, 'I_diff': 1.0, 'T_diff': 0.5, 'N0': 968.2347807305908, 'h_N': 8.067102203032025, 'r0': 1.728430372222857, 'a0': 0.002041447558276897, 'h0': 1.6839175098424655, 'alpha0': 0.0007380567167521418, 'eta0': 1.8503243643406169, 'delta': 0.055151293282246945, 'n': 1.8103604890949154, 'nu': 1.6535759892140063, 'a_scale': 4.321775279804848, 'id': 5673000}	1	[0]	[[[ 0.30914674,5004.8105 , 66.4186331 , 52.4601468 ]]]	[[[1410.74821 , 34.2764368, 34.6234172]]]	[[[0.,0.,0.,0.]]]	[[[0.,0.,0.]]]	[[[0.,0.,0.]]]	[1.]
{'B_diff': 1.0, 'I_diff': 0.75, 'T_diff': 0.75, 'N0': 1975.530959537771, 'h_N': 7.60713307414062, 'r0': 1.9934952584648524, 'a0': 0.0016242006387939471, 'h0': 1.3439145227154716, 'alpha0': 0.0007016174750142422, 'eta0': 2.767108867831625, 'delta': 0.04388166927619774, 'n': 1.2751287614182532, 'nu': 1.6061034185538934, 'a_scale': 2.3198862284272455, 'id': 5669200}	2	[0,0]	[[[ 0.18592164,15449.420056 , 73.2642333 , 64.4380014 ], [ 0.20548561, 6300.38301912, 69.3652982 , 158.8161208 ]]]	[[[ 139.258456 , 37.409162 , 34.770281 ], [6297.54581 , 37.7784986, 92.7475469]]]	[[[0.00927139,0.00910353,0.28353524,0.16173789], [0.01249252,0.01211598,0.14106648,0.05141284]]]	[[[0.02363854,0.08230346,0.08834211], [0.01211506,0.03615884,0.03228672]]]	[[[0.00918566,0.60812245,0.34239834], [0.02333258,0.31975989,0.11213253]]]	[0.365,0.635]
{'B_diff': 0.25, 'I_diff': 1.0, 'T_diff': 1.0, 'N0': 953.5355181409496, 'h_N': 5.726297662454365, 'r0': 1.8268163865336544, 'a0': 0.0015404886872068455, 'h0': 1.2653383518997257, 'alpha0': 0.0007259693752786265, 'eta0': 3.6554346058834786, 'delta': 0.046743997779798076, 'n': 1.768921820420739, 'nu': 1.981624625508691, 'a_scale': 4.649413926024787, 'id': 5660600}	1	[0]	[[[ 298.68852 ,1359.090388 , 359.071125 , 189.4542862]]]	[[[1235.51207 , 19.213136 , 40.2167072]]]	[[[0.91002495,1.3047517 ,0.70760605,0.70935503]]]	[[[1.30393374,0.42832496,0.33707284]]]	[[[1.35339716,0.74490616,0.87380817]]]	[1.]
{'B_diff': 1.0, 'I_diff': 0.25, 'T_diff': 0.5, 'N0': 1753.5400818151818, 'h_N': 14.557035281054192, 'r0': 1.7263068920710316, 'a0': 0.0008843944375132624, 'h0': 1.4230687106456859, 'alpha0': 0.0005863818363537675, 'eta0': 1.756303348571647, 'delta': 0.04446610687084957, 'n': 1.8713898556114583, 'nu': 1.083083395963953, 'a_scale': 3.2599585418666592, 'id': 5641800}	2	[0,0]	[[[ 47.8767444,2989.65349 , 366.354603 , 494.334534 ], [1413.91204 , 42.9410826, 305.5448464, 84.8717643]]]	[[[1936.5748 , 228.062286 , 328.663608 ], [ 26.2518319, 207.187949 , 71.5077961]]]	[[[2.58334735,0.6286999 ,0.81601093,0.30271243], [0. ,0. ,0. ,0. ]]]	[[[0.63360017,1.10049949,0.35892406], [0. ,0. ,0. ]]]	[[[0.90812604,1.83770263,0.80796987], [0. ,0. ,0. ]]]	[0.99,0.01]
{'B_diff': 0.75, 'I_diff': 0.25, 'T_diff': 1.0, 'N0': 1304.7862980243667, 'h_N': 13.133523210023736, 'r0': 0.9178693122914426, 'a0': 0.0005695377625871442, 'h0': 0.8427351704386847, 'alpha0': 0.000687981965678454, 'eta0': 5.005539473439575, 'delta': 0.03719513968370595, 'n': 1.4465962643938959, 'nu': 1.2910919052420071, 'a_scale': 3.1921828286758243, 'id': 5651800}	1	[0]	[[[ 28.1456524,1657.965868 , 219.6022591, 446.774881 ]]]	[[[1066.86538 , 183.277601, 253.590194]]]	[[[2.31621575,0.58472163,0.90494175,0.15561481]]]	[[[0.65525566,1.01228174,0.21190872]]]	[[[0.50412451,0.49915605,0.08228772]]]	[1.]
{'B_diff': 1.0, 'I_diff': 1.0, 'T_diff': 0.25, 'N0': 1114.8950735629137, 'h_N': 9.239624584438506, 'r0': 1.6726183938828223, 'a0': 0.0012052146802126872, 'h0': 2.2058996283234187, 'alpha0': 0.00041772155134427874, 'eta0': 4.218206540885078, 'delta': 0.05403704717323951, 'n': 1.1924811066887657, 'nu': 1.290887725557857, 'a_scale': 2.6503190599573268, 'id': 5656800}	1	[1]	[[[ 25.0178523,3353.960387 ,1124.407597 , 58.1307394]]]	[[[235.699207 ,365.958471 , 58.1307394]]]	[[[2.09966226,0.89278843,0.73202375,1.33356301]]]	[[[2.48103584,1.01985202,1.33356301]]]	[[[1.00258959,0.91524338,0. ]]]	[1.]
{'B_diff': 0.25, 'I_diff': 0.75, 'T_diff': 0.25, 'N0': 1707.107864380887, 'h_N': 9.9282143067319, 'r0': 1.5816460902691052, 'a0': 0.000768705802554483, 'h0': 1.0614872201983108, 'alpha0': 0.0005681980599624502, 'eta0': 4.46147904128747, 'delta': 0.048123218346645354, 'n': 1.8319381753231982, 'nu': 1.3178052847308055, 'a_scale': 4.3292296036765325, 'id': 5633600}	2	[0,1]	[[[ 168.790565 ,2448.438058 , 533.616004 , 465.972317 ], [1435.15868 , 45.1389785, 343.798564 , 51.6797632]]]	[[[2161.86689 , 175.556416 , 359.49688 ], [ 31.7027381, 109.444397 , 51.6797632]]]	[[[1.44547441,0.81983943,0.72338446,0.09234369], [0.00000033,0.00000033,0.00000033,0.00000033]]]	[[[0.83222091,1.0526725 ,0.11243295], [0.00000033,0.00000033,0.00000033]]]	[[[0.76097312,0.56913818,0.02459431], [0.00000033,0.00000033,0. ]]]	[0.96,0.04]
{'B_diff': 0.75, 'I_diff': 0.5, 'T_diff': 0.25, 'N0': 1993.3334479084017, 'h_N': 18.247073901857156, 'r0': 0.5010137864509071, 'a0': 0.0005437204426488054, 'h0': 1.8382489274920375, 'alpha0': 0.00026312308434035104, 'eta0': 2.646568455081607, 'delta': 0.04017910652348877, 'n': 1.1112142052955563, 'nu': 1.137199987132051, 'a_scale': 2.660248757008535, 'id': 5664800}	1	[1]	[[[ 7.34993575,3725.352687 , 475.010744 , 478.839485 ]]]	[[[3241.9957 , 323.36731 , 478.839485]]]	[[[0.99801732,0.4106276 ,0.63023596,0.27067598]]]	[[[0.44665023,0.77304717,0.27067598]]]	[[[1.28262071,0.4988393 ,0. ]]]	[1.]
{'B_diff': 0.75, 'I_diff': 0.5, 'T_diff': 0.5, 'N0': 2091.574559176198, 'h_N': 10.409146225375178, 'r0': 0.7812184101201409, 'a0': 0.0012725916196098053, 'h0': 1.6072883662446247, 'alpha0': 0.0005046052775704443, 'eta0': 5.109213684546591, 'delta': 0.032893475642621024, 'n': 1.3793061474445194, 'nu': 1.405732740517271, 'a_scale': 4.029285103117542, 'id': 5652200}	1	[0]	[[[ 103.926542,4514.38536 , 577.411631, 425.399997]]]	[[[2897.58816 , 264.45809 , 317.370759]]]	[[[2.07246211,0.77641864,1.16451938,0.50607691]]]	[[[0.83588143,2.03246941,0.55020422]]]	[[[1.4527578 ,1.58394283,0.66256182]]]	[1.]
{'B_diff': 0.25, 'I_diff': 0.5, 'T_diff': 0.5, 'N0': 1709.1012241100814, 'h_N': 17.16652537268941, 'r0': 1.1215973778995183, 'a0': 0.0011981079345988153, 'h0': 2.259678978910779, 'alpha0': 0.00022623577659131096, 'eta0': 3.612220394654577, 'delta': 0.03285303285553137, 'n': 1.1449640523396671, 'nu': 1.217425212395177, 'a_scale': 1.717989597301672, 'id': 5658600}	1	[0]	[[[ 28.7378541,4169.31743 , 429.169134 , 367.332037 ]]]	[[[2956.6777 , 293.196841, 256.333903]]]	[[[2.75714107,0.50302276,0.93448283,0.37330008]]]	[[[0.52768707,1.0909212 ,0.4443736 ]]]	[[[0.44735054,0.61037462,0.21057086]]]	[1.]
{'B_diff': 0.25, 'I_diff': 0.5, 'T_diff': 0.75, 'N0': 1358.9185757932385, 'h_N': 14.824174646296232, 'r0': 1.3428361464029976, 'a0': 0.0007928837140695403, 'h0': 2.111753985678133, 'alpha0': 0.00027556390447549015, 'eta0': 3.7790370867409884, 'delta': 0.04899924403390822, 'n': 1.3454098453915986, 'nu': 1.8870838016242935, 'a_scale': 2.166003625657776, 'id': 5671600}	2	[0,0]	[[[ 0.62782699,6987.79822 , 78.7750602 , 54.2590424 ], [ 38.0654271 ,4603.582805 , 330.490914 , 120.7531364 ]]]	[[[3215.24045 , 43.7555601, 29.9489518], [4223.00944 , 148.520612 , 109.001144 ]]]	[[[0. ,0. ,0. ,0. ], [2.92024145,0.45646925,1.34475838,0.80220414]]]	[[[0. ,0. ,0. ], [0.46384629,1.45894665,0.85792689]]]	[[[0. ,0. ,0. ], [0.39283926,1.27328136,0.29387743]]]	[0.79,0.21]
{'B_diff': 0.5, 'I_diff': 0.75, 'T_diff': 1.0, 'N0': 1303.3891125959635, 'h_N': 16.665372802953467, 'r0': 1.4525651368590706, 'a0': 0.0009224836467567205, 'h0': 2.2584753838941456, 'alpha0': 0.0008838306765114655, 'eta0': 1.7997878687927933, 'delta': 0.05485857369559691, 'n': 1.3822681103219558, 'nu': 1.8088235120140066, 'a_scale': 3.6749282116493927, 'id': 5675800}	2	[0,0]	[[[ 0.68404524,8870.9019303 , 44.6871668 , 16.23047506], [ 0.70187578,5586.2171447 , 44.6871668 , 32.7706121 ]]]	[[[ 74.9453903 , 25.7973636 , 8.50726173], [5527.505 , 25.7973636 , 18.0127023 ]]]	[[[0.00000033,0.00000033,0.00000033,0.00000033], [0.00000033,0.00000033,0.00000033,0.00000033]]]	[[[0.00000033,0.00000033,0.00000033], [0.00000033,0.00000033,0.00000033]]]	[[[0.00000033,0.00000033,0.00000033], [0.00000033,0.00000033,0.00000033]]]	[0.635,0.365]
{'B_diff': 0.5, 'I_diff': 0.75, 'T_diff': 0.75, 'N0': 2211.0715337538636, 'h_N': 18.63172220192681, 'r0': 1.4290944977365978, 'a0': 0.0011894362819077115, 'h0': 2.274648107844267, 'alpha0': 0.0004799704185994724, 'eta0': 3.0738552850219123, 'delta': 0.04633624575523761, 'n': 1.761033892442756, 'nu': 1.700354077094381, 'a_scale': 3.1972722770955673, 'id': 5662800}	1	[0]	[[[ 57.5394462,7619.9524862, 400.0556873, 169.8394835]]]	[[[7564.11173 , 44.0029633, 118.318897 ]]]	[[[3.46106804,0.3826561 ,1.57229996,0.85653764]]]	[[[0.38365847,0.79077041,0.99932596]]]	[[[0.34084989,1.70022865,0.62735867]]]	[1.]
{'B_diff': 0.5, 'I_diff': 1.0, 'T_diff': 0.5, 'N0': 1618.9195344335096, 'h_N': 5.021088919195028, 'r0': 0.5770259409264165, 'a0': 0.0013097569503674497, 'h0': 0.6949078951323102, 'alpha0': 0.0006712280746210725, 'eta0': 1.5467152734490968, 'delta': 0.04167120771016895, 'n': 1.4751649302518024, 'nu': 1.7844511463459591, 'a_scale': 1.8122112977103635, 'id': 5676200}	1	[0]	[[[ 0.46417708,8440.37985 , 36.3972179 , 115.4363955 ]]]	[[[2533.87232 , 21.5665513, 91.9015555]]]	[[[0.00000033,0.00000033,0.00000033,0.00000033]]]	[[[0.00000033,0.00000033,0.00000033]]]	[[[0.00000033,0.00000033,0.00000033]]]	[1.]
{'B_diff': 0.75, 'I_diff': 0.75, 'T_diff': 0.75, 'N0': 1728.5021598755006, 'h_N': 16.342556496691174, 'r0': 1.3235149782094269, 'a0': 0.0018630473383052441, 'h0': 1.2852347741949721, 'alpha0': 0.0008070281314767498, 'eta0': 1.9614221436142654, 'delta': 0.03660396302807981, 'n': 1.5871477273481993, 'nu': 1.3110391933693433, 'a_scale': 4.59406892221003, 'id': 5666000}	1	[0]	[[[ 1.82355701,3901.68087406, 236.8718577 , 418.741297 ]]]	[[[3900.91727 , 59.7956847, 179.503175 ]]]	[[[1.47017343,0.40732557,1.37740911,0.40702188]]]	[[[0.40732725,0.17820569,0.08221395]]]	[[[0.49421939,1.85593211,0.70867651]]]	[1.]
{'B_diff': 0.75, 'I_diff': 0.5, 'T_diff': 0.25, 'N0': 1127.7001144289584, 'h_N': 6.295764575876844, 'r0': 0.6651689899039221, 'a0': 0.0016386293803124562, 'h0': 0.6688566335076729, 'alpha0': 0.0006034761861370832, 'eta0': 3.9186292520629737, 'delta': 0.03707904084063123, 'n': 1.2790381898953047, 'nu': 1.5740285209763205, 'a_scale': 3.149358661523585, 'id': 5652000}	1	[0]	[[[ 8.69341375,1881.0708153 , 108.8552923 , 339.6876744 ]]]	[[[1862.81827 , 57.3678461, 325.098519 ]]]	[[[2.39098867,0.45980924,1.05627368,0.21677594]]]	[[[0.46148987,1.25851233,0.22055921]]]	[[[0.33254763,0.85598638,0.13300273]]]	[1.]
{'B_diff': 0.5, 'I_diff': 1.0, 'T_diff': 1.0, 'N0': 976.1721631635025, 'h_N': 12.000292219747706, 'r0': 0.9367485297908533, 'a0': 0.0013811906259654167, 'h0': 1.5862441664556304, 'alpha0': 0.0006511119285097581, 'eta0': 1.6443749512101484, 'delta': 0.04237296474362193, 'n': 1.9413339732143096, 'nu': 1.615928604182391, 'a_scale': 3.9339898359219916, 'id': 5676600}	1	[0]	[[[ 0.68723665,5485.528805 , 62.8707173 , 64.5360891 ]]]	[[[592.372085 , 37.1053615, 39.6504921]]]	[[[0.00000033,0.00000033,0.00000033,0.00000033]]]	[[[0.00000033,0.00000033,0.00000033]]]	[[[0.00000033,0.00000033,0.00000033]]]	[1.]
{'B_diff': 1.0, 'I_diff': 0.5, 'T_diff': 0.25, 'N0': 1368.8506692309188, 'h_N': 18.46051968341392, 'r0': 0.9365458785631721, 'a0': 0.0008246217657550126, 'h0': 1.0348562857344876, 'alpha0': 0.0006770404150586863, 'eta0': 3.5428741905238117, 'delta': 0.047891297904179085, 'n': 1.9050068721712723, 'nu': 1.6145645664856825, 'a_scale': 3.149396141177482, 'id': 5642400}	1	[0]	[[[ 94.9318825,2821.5923296, 219.426503 , 240.1146285]]]	[[[2789.00164 , 107.887917, 200.889405]]]	[[[1.79942801,0.62788852,1.38033031,0.2842379 ]]]	[[[0.62970527,1.56892267,0.30659616]]]	[[[0.51977985,1.21648759,0.17038898]]]	[1.]
{'B_diff': 0.75, 'I_diff': 0.75, 'T_diff': 0.75, 'N0': 955.769216956796, 'h_N': 12.30535983590671, 'r0': 0.9967768835678827, 'a0': 0.0006049710455041066, 'h0': 1.5240341695824355, 'alpha0': 0.00032525351019003243, 'eta0': 2.9368744486159017, 'delta': 0.04558298241349272, 'n': 1.9566282283742593, 'nu': 1.4804418402143553, 'a_scale': 3.4284604518657713, 'id': 5653200}	6	[0,0,0,0,0,0]	[[[ 40.8866935,1304.774644 , 299.1799256, 274.034422 ], [ 41.3838776,1316.277047 , 300.1208021, 273.32565 ], [ 42.976812 ,1370.140418 , 303.6947915, 270.022694 ], [ 43.1179069,1366.915976 , 304.6002759, 269.696141 ], [ 41.9893629,1344.266953 , 301.9283791, 271.816263 ], [ 41.8917715,1321.384831 , 301.4985466, 272.766919 ]]]	[[[999.686367 , 91.0118166,161.965558 ], [992.972971 , 91.0206691,161.184138 ], [959.281843 , 90.9533295,159.269596 ], [961.269367 , 90.9095299,159.191458 ], [975.752819 , 91.0034911,160.249004 ], [988.953078 , 91.0099196,160.709906 ]]]	[[[1.85324422,0.71499695,0.74350351,0.25112758], [1.91886699,0.76763379,0.7635435 ,0.26614773], [1.82039963,0.72239361,0.74960966,0.26467752], [1.74118717,0.67456632,0.72398398,0.25294611], [1.70190866,0.63440356,0.71162856,0.23826056], [1.95737308,0.83537156,0.77952694,0.27739467]]]	[[[0.67067743,0.35140538,0.16380834], [0.67373398,0.35146228,0.17302594], [0.69635678,0.35294353,0.17180534], [0.70034239,0.35179982,0.16602364], [0.69160594,0.35287813,0.15733051], [0.67646505,0.35298754,0.18328693]]]	[[[2.26340711,1.07629145,0.60859823], [2.61251161,1.09992032,0.61592946], [1.95821425,1.07387552,0.62285907], [1.66074711,1.03928362,0.6131204 ], [1.39030313,1.02870511,0.60123686], [3.02615277,1.11677171,0.62311474]]]	[0.46 ,0.075,0.32 ,0.12 ,0.02 ,0.005]
{'B_diff': 0.5, 'I_diff': 1.0, 'T_diff': 0.75, 'N0': 1117.1625271598732, 'h_N': 16.521175717599483, 'r0': 0.7290919725086564, 'a0': 0.0020343129580895217, 'h0': 1.3169973977505571, 'alpha0': 0.0004075660433553051, 'eta0': 1.6107583282940583, 'delta': 0.04869168395195339, 'n': 1.4082662950254496, 'nu': 1.6519587171058374, 'a_scale': 3.5202879618739913, 'id': 5676400}	2	[0,0]	[[[ 1.70563725,3668.6030744 , 84.4236278 , 147.7751679 ], [ 1.47530354,6444.5891467 , 84.4235997 , 86.915398 ]]]	[[[3586.81957 , 47.3060913, 92.1635916], [ 84.6654267, 47.3060756, 52.3071879]]]	[[[0. ,0. ,0. ,0. ], [0.00000033,0.00000033,0.00000033,0.00000033]]]	[[[0. ,0. ,0. ], [0.00000033,0.00000033,0.00000033]]]	[[[0. ,0. ,0. ], [0.00000033,0.00000033,0.00000033]]]	[0.46,0.54]
{'B_diff': 0.5, 'I_diff': 0.5, 'T_diff': 1.0, 'N0': 1180.4742748754265, 'h_N': 9.188131407007631, 'r0': 0.5787455423251575, 'a0': 0.0018072660283789859, 'h0': 2.2958338984352467, 'alpha0': 0.0005999287153072354, 'eta0': 1.876005399729681, 'delta': 0.031477653910798736, 'n': 1.2419669867996066, 'nu': 1.2026021214077751, 'a_scale': 1.870799410258679, 'id': 5675000}	1	[0]	[[[ 0.72144862,6080.133123 , 130.5758007 , 117.7469187 ]]]	[[[382.804863 ,103.383812 , 68.8323923]]]	[[[0.,0.,0.,0.]]]	[[[0.,0.,0.]]]	[[[0.,0.,0.]]]	[1.]
{'B_diff': 0.5, 'I_diff': 0.25, 'T_diff': 1.0, 'N0': 1740.9684758195333, 'h_N': 16.701594669370383, 'r0': 0.964939028738083, 'a0': 0.0009417082220983741, 'h0': 1.0382749660051573, 'alpha0': 0.0006806314644011352, 'eta0': 4.8346820135270665, 'delta': 0.036946760890948116, 'n': 1.1933166444118601, 'nu': 1.145821048289658, 'a_scale': 1.3578472961949484, 'id': 5648600}	1	[1]	[[[ 152.380059 ,3581.113107 , 395.03772782, 547.53548 ]]]	[[[3372.7591 , 390.096492, 0. ]]]	[[[1.64280657,0.75712431,1.28434359,0.25233325]]]	[[[0.76020282,1.28736509,0. ]]]	[[[0.72625957,1.06714011,0.25233325]]]	[1.]
{'B_diff': 0.75, 'I_diff': 0.25, 'T_diff': 0.5, 'N0': 2191.4537687003135, 'h_N': 17.526655261360858, 'r0': 1.7501845504073716, 'a0': 0.0007729270343683983, 'h0': 0.7678250477342189, 'alpha0': 0.0003114903176416381, 'eta0': 4.941927835066411, 'delta': 0.04082094126433486, 'n': 1.6241692834950672, 'nu': 1.0047688816750258, 'a_scale': 1.515041140050701, 'id': 5677000}	1	[1]	[[[1896.87543 , 33.9074743, 514.998112 , 0. ]]]	[[[ 23.1019048,358.46373 , 0. ]]]	[[[0.00000033,0.00000033,0.00000033,0. ]]]	[[[0.00000033,0.00000033,0. ]]]	[[[0.00000033,0.00000033,0. ]]]	[1.]
{'B_diff': 0.75, 'I_diff': 0.5, 'T_diff': 0.25, 'N0': 814.7641407113899, 'h_N': 14.46911883009682, 'r0': 1.798010714392448, 'a0': 0.0009463125035668531, 'h0': 1.4563951108024105, 'alpha0': 0.0005165405790019191, 'eta0': 4.7301545394670725, 'delta': 0.05955991650020343, 'n': 1.3368914684013975, 'nu': 1.0148709954259352, 'a_scale': 1.1605577988000577, 'id': 5677600}	1	[1]	[[[ 368.958976 , 65.59242105,1014.65167 , 0. ]]]	[[[61.7410167, 0. , 0. ]]]	[[[0.00000033,0.00000033,0.00000033,0. ]]]	[[[0.00000033,0. ,0. ]]]	[[[0.00000033,0.00000033,0. ]]]	[1.]
{'B_diff': 0.5, 'I_diff': 0.75, 'T_diff': 0.5, 'N0': 644.712304829427, 'h_N': 6.621011052927978, 'r0': 1.465700934192065, 'a0': 0.0019008366902851985, 'h0': 1.8914644571678723, 'alpha0': 0.0005804392607356978, 'eta0': 4.944059102424319, 'delta': 0.03745843807471318, 'n': 1.4606730939382149, 'nu': 1.8365069574665807, 'a_scale': 1.5156235606579518, 'id': 5675400}	2	[0,1]	[[[ 0.21865916,2775.44856 , 46.0356452 , 52.94901362], [ 7.29037123,1756.640567 , 110.5006356 , 100.827798 ]]]	[[[1608.31082 , 24.9396222, 48.2405066], [1580.13912 , 63.7920262, 100.827798 ]]]	[[[0. ,0. ,0. ,0. ], [3.23552592,0.45222973,1.27795755,0.55500804]]]	[[[0. ,0. ,0. ], [0.46592938,1.41327185,0.55500804]]]	[[[0. ,0. ,0. ], [0.36247202,1.12484404,0. ]]]	[0.92,0.08]
{'B_diff': 1.0, 'I_diff': 0.5, 'T_diff': 1.0, 'N0': 2109.547976820434, 'h_N': 12.827308630741737, 'r0': 0.8667483328902921, 'a0': 0.0016948884551615366, 'h0': 1.1594105167624082, 'alpha0': 0.000857455657594696, 'eta0': 3.9401771848337948, 'delta': 0.04049826392887676, 'n': 1.8538028166997584, 'nu': 1.2034569140477203, 'a_scale': 4.627720295933015, 'id': 5643000}	2	[1,0]	[[[2019.37226 , 21.58140684, 148.7184857 , 0. ], [ 724.189841 ,1878.551715 , 622.067037 , 297.1740639 ]]]	[[[ 11.8100781, 95.7196405, 0. ], [1489.89792 , 386.171468 , 205.101653 ]]]	[[[0.00000033,0.00000033,0.00000033,0. ], [0.86934716,1.49926616,1.14486816,0.3649678 ]]]	[[[0.00000033,0.00000033,0. ], [1.60947562,1.75400041,0.57915172]]]	[[[0.00000033,0.00000033,0. ], [2.15455209,1.73641083,0.30257384]]]	[0.03,0.97]
{'B_diff': 0.75, 'I_diff': 0.5, 'T_diff': 1.0, 'N0': 1327.982139925123, 'h_N': 10.463875665032988, 'r0': 1.4102421729761399, 'a0': 0.0013023805196582924, 'h0': 0.8861678151261532, 'alpha0': 0.0005869759872196509, 'eta0': 4.111143934429196, 'delta': 0.032490187389372135, 'n': 1.4938059605200142, 'nu': 1.8474680180441685, 'a_scale': 4.42889537813962, 'id': 5678200}	2	[0,0]	[[[ 0.29110924,8730.530974 , 42.0016618 , 101.4421469 ], [ 0.34201643,4030.5979031 , 42.0016618 , 193.5794924 ]]]	[[[ 166.923754 , 24.359249 , 48.7638765], [3999.95909 , 24.359249 , 97.2503484]]]	[[[0.00000033,0.00000033,0.00000033,0.00000033], [0.00000033,0.00000033,0.00000033,0.00000033]]]	[[[0.00000033,0.00000033,0.00000033], [0.00000033,0.00000033,0.00000033]]]	[[[0.00000033,0.00000033,0.00000033], [0.00000033,0.00000033,0.00000033]]]	[0.21,0.79]
{'B_diff': 1.0, 'I_diff': 0.5, 'T_diff': 0.5, 'N0': 1293.8674866215101, 'h_N': 15.673313043097995, 'r0': 1.0193230249172112, 'a0': 0.0018894469999112924, 'h0': 2.128936907849627, 'alpha0': 0.0006586422670922299, 'eta0': 1.8771246411079507, 'delta': 0.045174412753662074, 'n': 1.3193261351343768, 'nu': 1.0020295375317954, 'a_scale': 3.7124589737643583, 'id': 5655400}	3	[0,1,0]	[[[ 96.3857663,3334.959833 , 703.594426 , 213.566389 ], [ 23.218666 ,6169.572539 , 421.447667 , 127.646551 ], [ 96.3253378,3227.825055 , 692.245702 , 219.3005432]]]	[[[334.499013,338.465365,146.782261], [104.436759,421.447667,127.646551], [366.382075,342.788781,152.439084]]]	[[[1.82144535,0.78781343,0.69892462,0.49378675], [4.12717645,0.40515912,1.14712157,0.849414 ], [1.88016224,0.81155424,0.71990256,0.47123716]]]	[[[1.8585771 ,0.79936889,0.54154945], [0.89371684,1.14712157,0.849414 ], [1.66725533,0.76232534,0.50755814]]]	[[[0.91134534,1.22237612,1.01541104], [0.40555045,0. ,0. ], [0.95395921,1.3100783 ,1.01939104]]]	[0.945,0.05 ,0.005]
{'B_diff': 0.75, 'I_diff': 0.75, 'T_diff': 0.5, 'N0': 1069.9623560032037, 'h_N': 10.939826089426003, 'r0': 1.451726471935179, 'a0': 0.0011166479690716644, 'h0': 0.5806399866864947, 'alpha0': 0.0005442150612760888, 'eta0': 2.494714023652034, 'delta': 0.04529759624801934, 'n': 1.9633966338663638, 'nu': 1.7634095041215687, 'a_scale': 4.627704156195527, 'id': 5678600}	2	[0,0]	[[[ 0.75789962,2154.7380668 , 58.145195 , 303.65088 ], [ 0.49912953,5880.307525 , 58.145195 , 159.0008122 ]]]	[[[2123.30625 , 30.23946 , 181.296072 ], [ 144.364555 , 30.23946 , 93.3084762]]]	[[[0.00000033,0.00000033,0.00000033,0.00000033], [0.00000033,0.00000033,0.00000033,0.00000033]]]	[[[0.00000033,0.00000033,0.00000033], [0.00000033,0.00000033,0.00000033]]]	[[[0.00000033,0.00000033,0.00000033], [0.00000033,0.00000033,0.00000033]]]	[0.735,0.265]
{'B_diff': 0.75, 'I_diff': 0.25, 'T_diff': 0.75, 'N0': 729.28703255716, 'h_N': 7.869446405263148, 'r0': 1.2559674195309936, 'a0': 0.0016165145556085723, 'h0': 2.010449843448352, 'alpha0': 0.0008316284514929033, 'eta0': 1.7905255407331846, 'delta': 0.05035605724632522, 'n': 1.5431774446110207, 'nu': 1.45126230500589, 'a_scale': 3.445555868955789, 'id': 5677200}	1	[0]	[[[ 0.40983302,3308.11996 , 74.897743 , 52.3792407 ]]]	[[[1493.7648 , 51.852045 , 34.1134268]]]	[[[0.,0.,0.,0.]]]	[[[0.,0.,0.]]]	[[[0.,0.,0.]]]	[1.]
{'B_diff': 1.0, 'I_diff': 0.75, 'T_diff': 0.25, 'N0': 1900.270383221891, 'h_N': 9.969489670992038, 'r0': 1.9024243667770833, 'a0': 0.0006831375653896088, 'h0': 2.233307839905178, 'alpha0': 0.00023361665211947506, 'eta0': 2.7502921505925615, 'delta': 0.04431065305291173, 'n': 1.2787351568537675, 'nu': 1.290305930556803, 'a_scale': 1.6039178034500066, 'id': 5668800}	1	[1]	[[[ 0.40273613,9195.69241 , 326.3199519 , 195.2859 ]]]	[[[1650.87805 , 312.529181, 195.2859 ]]]	[[[0.46036645,0.27003487,1.32427426,0.92257566]]]	[[[0.45286706,1.35394458,0.92257566]]]	[[[0.23120567,0.70983726,0. ]]]	[1.]
{'B_diff': 0.25, 'I_diff': 1.0, 'T_diff': 0.25, 'N0': 1420.6398262966818, 'h_N': 10.060495706640207, 'r0': 0.7433475092113462, 'a0': 0.0020593524559153953, 'h0': 2.1426589012906665, 'alpha0': 0.0007339986543854481, 'eta0': 3.468070952447196, 'delta': 0.03634271649757498, 'n': 1.3833865680983706, 'nu': 1.267573038124905, 'a_scale': 3.1891588086766327, 'id': 5660000}	1	[1]	[[[ 82.8191338,4441.242168 , 237.5203674, 179.956073 ]]]	[[[3949.25413 , 168.428333, 179.956073]]]	[[[2.15833567,0.55270977,1.58823837,0.68652039]]]	[[[0.56340488,1.81363041,0.68652039]]]	[[[0.49621697,1.0913405 ,0. ]]]	[1.]
{'B_diff': 0.75, 'I_diff': 0.25, 'T_diff': 1.0, 'N0': 1952.8829326240843, 'h_N': 16.94105268828116, 'r0': 1.80447251203859, 'a0': 0.0009732634112112292, 'h0': 1.6382840157522982, 'alpha0': 0.0006663527630322574, 'eta0': 1.3221927245664116, 'delta': 0.053036048443250286, 'n': 1.6629561161308932, 'nu': 1.3611573126977854, 'a_scale': 4.669926101466153, 'id': 5677400}	1	[0]	[[[ 0.58487714,10584.90469 , 117.6135811 , 88.7621979 ]]]	[[[3284.06359 , 85.0102292, 53.5375282]]]	[[[0.,0.,0.,0.]]]	[[[0.,0.,0.]]]	[[[0.,0.,0.]]]	[1.]
{'B_diff': 0.75, 'I_diff': 0.75, 'T_diff': 1.0, 'N0': 1717.0455943264383, 'h_N': 9.042075567697417, 'r0': 1.9618371515989692, 'a0': 0.0005985132873999963, 'h0': 0.8335982360191961, 'alpha0': 0.00044661844026361053, 'eta0': 1.3481554274528063, 'delta': 0.05422340073819595, 'n': 1.0006059714169009, 'nu': 1.703080354900543, 'a_scale': 3.4513779092954873, 'id': 5679000}	5	[1,1,1,1,1]	[[[ 0.26715263,12861.472418 , 36.89565757, 44.0280346 ], [ 0.29395368, 6310.82784 , 55.3461821 , 71.7309812 ], [ 0.25701845,13461.9534543 , 0. , 0. ], [ 0.25701845, 7138.11451703, 0. , 0. ], [ 0.29330325, 6276.32575 , 45.156389 , 72.0126871 ]]]	[[[ 145.906318 , 5.60878317, 0. ], [6209.03549 , 45.1137322 , 71.7309812 ], [ 30.4226543 , 0. , 0. ], [7130.87336 , 0. , 0. ], [6276.32575 , 45.156389 , 72.0126871 ]]]	[[[0.00000033,0.00000033,0.00000033,0.00000033], [0. ,0. ,0. ,0. ], [0.00000033,0.00000033,0. ,0. ], [0.00000033,0.00000033,0. ,0. ], [0.00000033,0.00000033,0.00000033,0.00000033]]]	[[[0.00000033,0.00000033,0. ], [0. ,0. ,0. ], [0.00000033,0. ,0. ], [0.00000033,0. ,0. ], [0.00000033,0.00000033,0.00000033]]]	[[[0.00000033,0.00000033,0.00000033], [0. ,0. ,0. ], [0.00000033,0. ,0. ], [0.00000033,0. ,0. ], [0. ,0. ,0. ]]]	[0.55 ,0.36 ,0.025,0.06 ,0.005]
{'B_diff': 0.25, 'I_diff': 0.25, 'T_diff': 0.25, 'N0': 989.206274792515, 'h_N': 9.738226614674605, 'r0': 0.9225526764899324, 'a0': 0.0012478290779166386, 'h0': 1.9659963861051697, 'alpha0': 0.0007113709327130616, 'eta0': 2.047437768364213, 'delta': 0.03743432220573739, 'n': 1.6972802492727457, 'nu': 1.2481526169125328, 'a_scale': 3.983651761338745, 'id': 5670400}	2	[0,0]	[[[ 1.04510826,3403.28387 , 162.3237569 , 177.4309498 ], [ 14.8363882 ,2995.863169 , 165.9292056 , 186.8484489 ]]]	[[[1644.68504 , 96.2150051, 128.603398 ], [2522.48536 , 96.0258269, 123.781551 ]]]	[[[0.91064438,0.38746293,1.25033426,0.68399766], [2.97305374,0.46914138,1.27192912,0.62364677]]]	[[[0.45370191,1.42303783,0.75192693], [0.49127107,1.39991735,0.69605235]]]	[[[0.32796677,1.04571743,0.51276133], [0.37819608,1.11026699,0.48401358]]]	[0.98,0.02]
{'B_diff': 0.75, 'I_diff': 1.0, 'T_diff': 0.75, 'N0': 639.7872278953516, 'h_N': 11.596317280358608, 'r0': 0.9124435524255468, 'a0': 0.0010335409380807519, 'h0': 1.322923999239959, 'alpha0': 0.0006234959100084614, 'eta0': 1.3166252886483005, 'delta': 0.05743885392542676, 'n': 1.8987594258416522, 'nu': 1.8280841167661326, 'a_scale': 3.36128862146621, 'id': 5679600}	2	[0,0]	[[[ 1.10548802,1959.5304986 , 50.5783573 , 80.1834533 ], [ 0.93451635,4062.122574 , 50.5783573 , 38.141912 ]]]	[[[1875.17773 , 28.1714722, 50.6194422], [ 196.347784 , 28.1714722, 23.7211371]]]	[[[0.00000033,0.00000033,0.00000033,0.00000033], [0.00000033,0.00000033,0.00000033,0.00000033]]]	[[[0.00000033,0.00000033,0.00000033], [0.00000033,0.00000033,0.00000033]]]	[[[0.00000033,0.00000033,0.00000033], [0.00000033,0.00000033,0.00000033]]]	[0.375,0.625]
{'B_diff': 0.75, 'I_diff': 1.0, 'T_diff': 0.5, 'N0': 1581.0033740241533, 'h_N': 8.741950093921055, 'r0': 1.6955227429995345, 'a0': 0.0006887551331890093, 'h0': 1.590371842210907, 'alpha0': 0.0006739610608829285, 'eta0': 1.6809940225994346, 'delta': 0.05277892146990189, 'n': 1.719098833117751, 'nu': 1.7702178318694708, 'a_scale': 4.211321342892564, 'id': 5679400}	2	[0,0]	[[[ 0.31436582, 5907.664769 , 51.993656 , 75.8295508 ], [ 0.29785831,11633.785849 , 51.993656 , 32.6172138 ]]]	[[[5871.98659 , 27.3391862, 48.7489693], [ 111.782149 , 27.3391862, 20.7084599]]]	[[[0.00000033,0.00000033,0.00000033,0.00000033], [0.00000033,0.00000033,0.00000033,0.00000033]]]	[[[0.00000033,0.00000033,0.00000033], [0.00000033,0.00000033,0.00000033]]]	[[[0.00000033,0.00000033,0.00000033], [0.00000033,0.00000033,0.00000033]]]	[0.465,0.535]
{'B_diff': 0.75, 'I_diff': 1.0, 'T_diff': 0.75, 'N0': 1907.0452110092165, 'h_N': 16.647039986963534, 'r0': 1.6377805922802389, 'a0': 0.0006665599544160729, 'h0': 1.7764249437812074, 'alpha0': 0.00028735534780794183, 'eta0': 3.4902085564804617, 'delta': 0.03270869540771037, 'n': 1.4386189435037784, 'nu': 1.165894979005462, 'a_scale': 4.3893653540915825, 'id': 5666800}	2	[0,0]	[[[ 2.75141817,1247.04547288, 459.179991 , 638.6121465 ], [ 17.6271717 ,2257.452419 , 913.537337 , 545.838991 ]]]	[[[1244.63826 , 247.78736 , 563.27475 ], [ 733.267399, 255.388732, 428.003992]]]	[[[0.37914185,0.28808261,0.15759142,0.05523862], [2.59561546,0.9903042 ,0.99770079,0.41252056]]]	[[[0.28864522,0.20601701,0.06129796], [0.77957075,0.51682855,0.40780633]]]	[[[0.23977336,0.11299918,0.01150016], [1.64634748,1.25143748,0.61732292]]]	[0.56,0.44]
{'B_diff': 0.75, 'I_diff': 0.75, 'T_diff': 0.75, 'N0': 787.7495913059803, 'h_N': 9.1840125696191, 'r0': 0.8939571438153604, 'a0': 0.0006090952154559071, 'h0': 1.9317180103887508, 'alpha0': 0.00046967711514429747, 'eta0': 2.6069899891303696, 'delta': 0.0472305424852592, 'n': 1.2965787685089287, 'nu': 1.4692893342041966, 'a_scale': 2.387581044049818, 'id': 5678800}	1	[0]	[[[ 0.8877567 ,1962.68888795, 132.2269149 , 124.3594605 ]]]	[[[1957.16972 , 73.8139551, 89.8505072]]]	[[[0.,0.,0.,0.]]]	[[[0.,0.,0.]]]	[[[0.,0.,0.]]]	[1.]
{'B_diff': 0.25, 'I_diff': 0.5, 'T_diff': 0.25, 'N0': 1812.1757051588563, 'h_N': 11.248079772764772, 'r0': 1.7176921176145372, 'a0': 0.0011880742889881861, 'h0': 0.9294276610373851, 'alpha0': 0.00033200133618795324, 'eta0': 4.695714793016636, 'delta': 0.040485879445665354, 'n': 1.0429636999504128, 'nu': 1.7133536207740891, 'a_scale': 1.7604722905121148, 'id': 5658400}	4	[1,1,1,1]	[[[ 40.2948458,4277.24177 , 471.764029 , 364.952421 ], [ 39.9735282,4287.742596 , 476.070156 , 365.152962 ], [1812.1751 , 0. , 0. , 0. ], [ 129.518298 ,6303.49388 , 523.663056 , 227.161579 ]]]	[[[4277.24177 , 292.909215, 364.952421], [4187.03989 , 293.774074, 365.152962], [ 0. , 0. , 0. ], [ 0. , 289.93632 , 227.161579]]]	[[[2.86882555,0.69717478,1.31376118,0.57789443], [2.86306116,0.69882645,1.30907189,0.57900097], [0.00000033,0. ,0. ,0. ], [2.10044384,0.59815291,1.51220488,0.49257937]]]	[[[0.69717478,1.42423318,0.57789443], [0.70252645,1.42346099,0.57900097], [0. ,0. ,0. ], [0. ,1.62395225,0.49257937]]]	[[[0. ,1.18816158,0. ], [0.56569347,1.18632933,0. ], [0. ,0. ,0. ], [0.59815291,1.39458965,0. ]]]	[0.11 ,0.725,0.115,0.05 ]
{'B_diff': 1.0, 'I_diff': 0.5, 'T_diff': 0.75, 'N0': 1407.2517549943018, 'h_N': 18.4843418411111, 'r0': 1.4785583780612956, 'a0': 0.0007510256405818973, 'h0': 0.9877304498198549, 'alpha0': 0.00045240515543377394, 'eta0': 3.370518558489297, 'delta': 0.03936779294274689, 'n': 1.767282896192756, 'nu': 1.0554241008565683, 'a_scale': 2.9885218398240476, 'id': 5681200}	1	[1]	[[[1143.9176 , 35.8301317, 439.07857 , 0. ]]]	[[[ 20.1914307,293.053239 , 0. ]]]	[[[0.00000033,0.00000033,0.00000033,0. ]]]	[[[0.00000033,0.00000033,0. ]]]	[[[0.00000033,0.00000033,0. ]]]	[1.]
{'B_diff': 1.0, 'I_diff': 0.5, 'T_diff': 0.5, 'N0': 1959.921257663549, 'h_N': 12.350686140464699, 'r0': 1.7537522070537022, 'a0': 0.00154425462544964, 'h0': 0.7322518431888551, 'alpha0': 0.00022026127463893502, 'eta0': 3.1101150180331683, 'delta': 0.04574667376593394, 'n': 1.1983979454927145, 'nu': 1.9304434513533117, 'a_scale': 4.034177102591491, 'id': 5681000}	2	[0,0]	[[[ 0.44892352, 5551.71519258, 74.2871179 , 262.9573792 ], [ 0.3804235 ,14651.30391867, 74.2870931 , 126.9076741 ]]]	[[[5551.67617 , 38.6424698 , 170.591991 ], [ 8.67141867, 38.6424569 , 62.32429 ]]]	[[[0. ,0. ,0. ,0. ], [0.00000033,0.00000033,0.00000033,0.00000033]]]	[[[0. ,0. ,0. ], [0.00000033,0.00000033,0.00000033]]]	[[[0. ,0. ,0. ], [0.00000033,0.00000033,0.00000033]]]	[0.785,0.215]
{'B_diff': 1.0, 'I_diff': 0.5, 'T_diff': 1.0, 'N0': 1681.7165497036365, 'h_N': 17.358798664607384, 'r0': 0.6731928080038774, 'a0': 0.0009861170062606074, 'h0': 1.520888906322031, 'alpha0': 0.0007981446732468084, 'eta0': 1.5783787550636914, 'delta': 0.03866953157064829, 'n': 1.7191182742170126, 'nu': 1.5475925926496523, 'a_scale': 1.5972327968372548, 'id': 5681400}	1	[0]	[[[ 1.17816572,7930.95202 , 42.05413095, 80.3915933 ]]]	[[[4070.08864 , 35.637674 , 36.7657673]]]	[[[0.00000033,0.00000033,0.00000033,0.00000033]]]	[[[0.00000033,0.00000033,0.00000033]]]	[[[0.00000033,0.00000033,0.00000033]]]	[1.]
{'B_diff': 0.75, 'I_diff': 0.75, 'T_diff': 1.0, 'N0': 1806.5427077197862, 'h_N': 13.544455294741166, 'r0': 0.7393304447176734, 'a0': 0.0005877576147478728, 'h0': 1.6460437152357048, 'alpha0': 0.0008685984706200447, 'eta0': 2.4806428615351335, 'delta': 0.04991391904248138, 'n': 1.8019867967490635, 'nu': 1.5476643005509882, 'a_scale': 4.1573435145077955, 'id': 5666200}	1	[0]	[[[ 43.3661334 ,4500.12012843, 449.7139507 , 290.719653 ]]]	[[[4493.75934 , 34.4720437, 137.575098 ]]]	[[[2.76362854,0.56154888,1.26363618,0.72077435]]]	[[[0.56166929,0.74069325,0.79497269]]]	[[[0.51897347,1.37438647,0.84778991]]]	[1.]
{'B_diff': 0.5, 'I_diff': 0.5, 'T_diff': 0.75, 'N0': 1597.2261174225152, 'h_N': 18.709930333180694, 'r0': 1.4781407049039061, 'a0': 0.0020150758799310758, 'h0': 1.773369608753325, 'alpha0': 0.0004903488971921619, 'eta0': 3.0566540510751024, 'delta': 0.045851924388040415, 'n': 1.167988286199377, 'nu': 1.2203910456858553, 'a_scale': 1.9802223083104349, 'id': 5662000}	1	[0]	[[[ 48.1053495,4655.38189 , 441.106684 , 251.9112296]]]	[[[1998.1754 , 331.397068, 172.309454]]]	[[[2.96373533,0.58851649,1.19664967,0.55418014]]]	[[[0.92561118,1.39797507,0.65729757]]]	[[[1.11351856,0.9997628 ,0.47678692]]]	[1.]
{'B_diff': 1.0, 'I_diff': 0.75, 'T_diff': 0.75, 'N0': 1606.4909639684126, 'h_N': 17.34268566138173, 'r0': 1.7100780765360473, 'a0': 0.001176233800609584, 'h0': 1.5636795515541775, 'alpha0': 0.0005542801363293407, 'eta0': 1.5465701965261924, 'delta': 0.03075407541189318, 'n': 1.3928036172992886, 'nu': 1.757572651666783, 'a_scale': 3.6675182964644075, 'id': 5682000}	2	[0,0]	[[[ 0.34024076,12852.8167525 , 40.5190298 , 46.3271429 ], [ 0.37221065, 5237.66782895, 40.5190163 , 114.2148636 ]]]	[[[ 11.7433525, 23.4323211, 26.0584181], [5236.51007 , 23.4323133, 71.3230323]]]	[[[0. ,0. ,0. ,0. ], [0.00000033,0.00000033,0.00000033,0.00000033]]]	[[[0. ,0. ,0. ], [0.00000033,0.00000033,0.00000033]]]	[[[0. ,0. ,0. ], [0.00000033,0.00000033,0.00000033]]]	[0.605,0.395]
{'B_diff': 0.5, 'I_diff': 1.0, 'T_diff': 0.25, 'N0': 2107.1716397008313, 'h_N': 9.669658830498836, 'r0': 0.6810239664930818, 'a0': 0.0007868848485622015, 'h0': 2.1013833866236666, 'alpha0': 0.00038147705769916735, 'eta0': 4.594855207584072, 'delta': 0.053132611656850084, 'n': 1.058928880450423, 'nu': 1.3562120996999707, 'a_scale': 2.9831600444513473, 'id': 5663200}	4	[1,1,1,1]	[[[ 255.478406 ,5870.97464 ,1100.441041 , 133.702434 ], [ 246.566039 ,5832.09767 ,1113.746797 , 138.829732 ], [ 246.566742 ,5388.72274 , 547.2288314, 151.380914 ], [ 265.466884 ,5925.84705 ,1094.542412 , 127.319191 ]]]	[[[2345.4738 , 484.837629, 133.702434], [2356.43415 , 485.031268, 138.829732], [5388.72274 , 485.7074 , 151.380914], [2285.88907 , 486.249501, 127.319191]]]	[[[1.84340248,0.80450266,0.94186373,0.89982069], [1.88296219,0.80312858,0.96140776,0.88726897], [1.70646768,0.69744978,1.24005308,0.48736936], [1.71575026,0.78401037,0.9726804 ,1.00184796]]]	[[[1.42454351,1.14737692,0.89982069], [1.35056641,1.11495156,0.88726897], [0.69744978,1.33279647,0.48736936], [1.40889947,1.11712911,1.00184796]]]	[[[1.43091949,1.11376969,0. ], [1.41927415,1.26410126,0. ], [0. ,0.54696501,0. ], [1.34385281,1.29913903,0. ]]]	[0.23 ,0.725,0.03 ,0.015]
{'B_diff': 1.0, 'I_diff': 0.25, 'T_diff': 1.0, 'N0': 1533.276164081836, 'h_N': 16.057524261988817, 'r0': 1.3312128244775616, 'a0': 0.0007417841677627258, 'h0': 1.986892075718935, 'alpha0': 0.0008800887564120954, 'eta0': 2.2489407580395735, 'delta': 0.03850063930166453, 'n': 1.8771667391870146, 'nu': 1.0466259261404571, 'a_scale': 3.189652314781979, 'id': 5655000}	5	[0,0,1,0,0]	[[[ 51.8450408,2829.455378 , 297.6213253, 330.305478 ], [ 51.7692423,2831.473376 , 297.854421 , 330.578129 ], [ 53.9157984,3053.09485 , 283.792163 , 229.040639 ], [ 50.3672817,2902.069002 , 305.0658182, 333.889248 ], [ 51.7901679,2830.932 , 298.1007403, 330.513254 ]]]	[[[2555.47725 , 251.986241, 188.891924], [2554.02661 , 252.469842, 188.625828], [2754.93196 , 283.792163, 229.040639], [2497.69748 , 254.352371, 184.123831], [2553.72976 , 252.541693, 188.588714]]]	[[[2.2588721 ,0.57756169,1.03443612,0.32815662], [2.26716268,0.57528123,1.02959347,0.3232054 ], [2.20778461,0.56404981,1.19027172,0.43048845], [2.34389705,0.58508965,1.04907787,0.35626586], [2.25788818,0.58025463,1.03890232,0.33297763]]]	[[[0.59529432,1.1393516 ,0.41529598], [0.59608938,1.12907163,0.41290517], [0.5852882 ,1.19027172,0.43048845], [0.60689353,1.18448033,0.44613236], [0.59495353,1.14623585,0.41834551]]]	[[[0.78588346,2.15669484,0.47774199], [0.68238669,2.13747876,0.46115549], [0.4679525 ,0. ,0. ], [1.12414204,2.36207329,0.57762679], [0.92953879,2.20837195,0.49628152]]]	[0.605,0.245,0.05 ,0.08 ,0.02 ]
{'B_diff': 1.0, 'I_diff': 1.0, 'T_diff': 0.25, 'N0': 2163.151476313616, 'h_N': 10.304980505142233, 'r0': 0.8896469629085154, 'a0': 0.0007854630344410993, 'h0': 1.9684801407802481, 'alpha0': 0.00029577697771791274, 'eta0': 2.369300973781718, 'delta': 0.03374053895088778, 'n': 1.4107198981366702, 'nu': 1.3530859788140777, 'a_scale': 2.0865855930267436, 'id': 5682400}	2	[1,0]	[[[ 0.57509858, 5925.4696819 , 135.0827717 , 291.6531 ], [ 0.4692569 ,15920.180833 , 138.2922885 , 108.47256125]]]	[[[5899.54613 , 81.2330163, 291.6531 ], [ 177.418533 , 79.7188938, 106.447056 ]]]	[[[0.00000033,0.00000033,0.00000033,0.00000033], [0. ,0. ,0. ,0. ]]]	[[[0.00000033,0.00000033,0.00000033], [0. ,0. ,0. ]]]	[[[0.00000033,0.00000033,0. ], [0. ,0. ,0. ]]]	[0.335,0.665]
{'B_diff': 1.0, 'I_diff': 1.0, 'T_diff': 0.75, 'N0': 999.7530824159246, 'h_N': 17.687041212174744, 'r0': 1.0010881966421379, 'a0': 0.0007227467627886125, 'h0': 0.5945217496639256, 'alpha0': 0.0008184624814278647, 'eta0': 3.2468721257854156, 'delta': 0.05911172040750928, 'n': 1.0060267999284982, 'nu': 1.703376696326261, 'a_scale': 4.476140802373317, 'id': 5682800}	3	[1,1,1]	[[[ 1.1099121 ,8279.37086 , 0. , 0. ], [ 1.34749964,3172.43476 , 38.0286063 , 61.2742932 ], [ 1.35041641,3273.511376 , 50.6740512 , 60.0088082 ]]]	[[[ 224.33991 , 0. , 0. ], [3172.43476 , 38.0286063, 61.2742932], [3080.09607 , 38.0206456, 60.0088082]]]	[[[0.00000033,0.00000033,0. ,0. ], [0. ,0. ,0. ,0. ], [0.00000037,0.00000194,0.00003122,0.00000131]]]	[[[0.00000033,0. ,0. ], [0. ,0. ,0. ], [0.00000177,0.0000002 ,0.00000131]]]	[[[0.00000033,0. ,0. ], [0. ,0. ,0. ], [0.00006001,0.00012443,0. ]]]	[0.83 ,0.165,0.005]
{'B_diff': 0.25, 'I_diff': 0.25, 'T_diff': 0.25, 'N0': 630.97234906938, 'h_N': 8.217639080311248, 'r0': 0.5224121171709946, 'a0': 0.0011851176413674204, 'h0': 1.1016455495535662, 'alpha0': 0.0003242695457948241, 'eta0': 3.6372626000689277, 'delta': 0.032278294031270485, 'n': 1.5836929850169437, 'nu': 1.161129293935153, 'a_scale': 2.2555089214714243, 'id': 5683200}	1	[1]	[[[552.153485 , 27.4461037,138.1227245, 0. ]]]	[[[16.2890847,70.024901 , 0. ]]]	[[[0.00000033,0.00000033,0.00000033,0. ]]]	[[[0.00000033,0.00000033,0. ]]]	[[[0.00000033,0.00000033,0. ]]]	[1.]
{'B_diff': 0.5, 'I_diff': 0.5, 'T_diff': 0.25, 'N0': 1533.6102004439545, 'h_N': 9.940302045947668, 'r0': 1.9854896554807369, 'a0': 0.0018128792669107538, 'h0': 1.4014433258102188, 'alpha0': 0.0002395787818029586, 'eta0': 3.4712238693805584, 'delta': 0.04554640888356945, 'n': 1.9424903430818161, 'nu': 1.7392582283382465, 'a_scale': 2.684005689923609, 'id': 5674400}	2	[0,0]	[[[ 51.4159336,4247.226002 , 264.27209 , 238.4954127], [ 0.2802976,7833.69312 , 94.8206597, 113.8223293]]]	[[[4068.69429 , 121.993684 , 224.613393 ], [2359.96392 , 48.6985934, 95.7520294]]]	[[[2.59902055,0.48969546,1.38539496,0.4741429 ], [0. ,0. ,0. ,0. ]]]	[[[0.49463142,1.53633347,0.48513343], [0. ,0. ,0. ]]]	[[[0.43649596,1.26906857,0.29789796], [0. ,0. ,0. ]]]	[0.285,0.715]
{'B_diff': 0.75, 'I_diff': 0.5, 'T_diff': 0.75, 'N0': 2228.2160977505064, 'h_N': 6.857990505669755, 'r0': 1.15686420818269, 'a0': 0.001773122401199094, 'h0': 0.9226856188989059, 'alpha0': 0.0005492762680901962, 'eta0': 4.092388303829788, 'delta': 0.05504295386319038, 'n': 1.9350689745576952, 'nu': 1.7880349560864701, 'a_scale': 4.668999052543626, 'id': 5639600}	1	[0]	[[[ 377.451024,4004.601948, 621.984231, 321.329479]]]	[[[3857.1949 , 219.402729, 203.579061]]]	[[[1.28279812,0.9289031 ,1.13443669,0.28967839]]]	[[[0.92852624,2.04644497,0.37237275]]]	[[[1.77197646,1.35092669,0.3408754 ]]]	[1.]
{'B_diff': 1.0, 'I_diff': 0.75, 'T_diff': 0.5, 'N0': 1365.6376886818782, 'h_N': 11.209403175992065, 'r0': 1.1223975797591033, 'a0': 0.0010517196666520617, 'h0': 1.3687199096331644, 'alpha0': 0.0007712463203021956, 'eta0': 3.3413551742359364, 'delta': 0.03770134518143058, 'n': 1.0558298887090445, 'nu': 1.8778668923943163, 'a_scale': 1.0608948949493597, 'id': 5681800}	1	[1]	[[[ 0.42493948,4782.9579631 , 21.57741053, 74.8917766 ]]]	[[[4782.9453 , 14.8086851, 0. ]]]	[[[0.,0.,0.,0.]]]	[[[0.,0.,0.]]]	[[[0.00001079,0. ,0. ]]]	[1.]
{'B_diff': 0.25, 'I_diff': 0.25, 'T_diff': 0.75, 'N0': 1635.9732533462193, 'h_N': 10.632509305553222, 'r0': 1.7854765121697311, 'a0': 0.0009948306421342984, 'h0': 1.685345717808018, 'alpha0': 0.00026515533757199655, 'eta0': 2.648011168024837, 'delta': 0.054080775923538715, 'n': 1.0720848814043678, 'nu': 1.3373589969631339, 'a_scale': 2.6950218354611577, 'id': 5670800}	1	[0]	[[[ 2.49916818,5749.6564819 , 627.398133 , 236.754165 ]]]	[[[ 43.1095619,471.968274 ,101.642616 ]]]	[[[1.79892859,0.55628281,1.21965103,0.78157473]]]	[[[0.6681637 ,1.28044692,1.07122731]]]	[[[0.55549438,1.14760071,0.57327819]]]	[1.]
{'B_diff': 0.25, 'I_diff': 0.25, 'T_diff': 1.0, 'N0': 2210.269616302665, 'h_N': 7.803067698580238, 'r0': 0.5971314309293465, 'a0': 0.0014457491694016993, 'h0': 1.1181443548457133, 'alpha0': 0.0006887346598119483, 'eta0': 5.140074257432104, 'delta': 0.044461622784729836, 'n': 1.7218998023341836, 'nu': 1.2382946346225439, 'a_scale': 3.640120404717421, 'id': 5658200}	2	[0,1]	[[[ 968.695988 ,1994.25254 , 903.980796 , 192.9767932], [2146.88177 , 26.5426208, 109.1080379, 0. ]]]	[[[1553.85949 , 712.205074 , 108.353138 ], [ 14.7151816, 57.6536214, 0. ]]]	[[[0.69514761,1.77486151,1.0736295 ,0.23258576], [0.00000033,0.00000033,0.00000033,0. ]]]	[[[1.81635228,1.12691678,0.32539866], [0.00000033,0.00000033,0. ]]]	[[[1.66939098,0.88153938,0.11419996], [0.00000033,0.00000033,0. ]]]	[0.84,0.16]
{'B_diff': 0.5, 'I_diff': 0.25, 'T_diff': 0.75, 'N0': 1840.1863485155573, 'h_N': 13.982858219931996, 'r0': 1.9101191259817323, 'a0': 0.0008910916084735225, 'h0': 2.1344616535349292, 'alpha0': 0.0003407451609719115, 'eta0': 1.445174393480295, 'delta': 0.05030297868485699, 'n': 1.0493415332129463, 'nu': 1.0329358114080456, 'a_scale': 1.6291952754503867, 'id': 5674000}	1	[1]	[[[ 1.26976286,5433.37983 , 615.04222201, 457.558604 ]]]	[[[2241.85024 , 615.042222, 0. ]]]	[[[0.92661138,0.45953485,0.8360567 ,0.43149454]]]	[[[0.54531871,0.8360567 ,0. ]]]	[[[0.40029319,0.5970152 ,0.43149454]]]	[1.]
{'B_diff': 0.75, 'I_diff': 0.25, 'T_diff': 0.25, 'N0': 1481.6074354620946, 'h_N': 14.817779909569035, 'r0': 1.1500259591729773, 'a0': 0.0016416553573867217, 'h0': 2.120956098683911, 'alpha0': 0.0007542213987873354, 'eta0': 3.99685655796378, 'delta': 0.042471759603720835, 'n': 1.3591431217857566, 'nu': 1.269025147721747, 'a_scale': 3.950687636712337, 'id': 5664000}	1	[0]	[[[ 102.216834 ,3640.201509 , 354.055213 , 190.2942857]]]	[[[3583.30456 , 219.247635, 115.143266]]]	[[[2.08100014,0.57455435,1.2151684 ,0.3473611 ]]]	[[[0.57604647,1.35519236,0.4152236 ]]]	[[[0.49943853,0.99179511,0.24419078]]]	[1.]
{'B_diff': 0.5, 'I_diff': 0.5, 'T_diff': 0.75, 'N0': 608.3697100650871, 'h_N': 10.697615183146134, 'r0': 0.7031981433568546, 'a0': 0.0006778480642153216, 'h0': 1.520313418475297, 'alpha0': 0.0003918308998292544, 'eta0': 2.8016332470221395, 'delta': 0.052001254270536715, 'n': 1.2504526806811507, 'nu': 1.241293727474821, 'a_scale': 3.029646271849039, 'id': 5674800}	2	[0,0]	[[[ 13.4882727 ,974.534962 ,434.687947 ,137.1487629 ], [ 9.1543614 ,458.7867135 ,376.267272 ,131.52837589]]]	[[[114.971367 ,223.943099 , 49.2143876], [404.616123 ,221.550917 ,131.526914 ]]]	[[[1.10534368,0.61733128,0.39741533,0.21054845], [0.00000041,0.00000222,0.00000172,0.00000525]]]	[[[0.90553213,0.35736849,0.29473031], [0.00000379,0.00000022,0.0000041 ]]]	[[[0.79304037,0.79870896,0.23486279], [0.0000471 ,0.00000449,0.84121941]]]	[0.91,0.09]
{'B_diff': 0.25, 'I_diff': 0.75, 'T_diff': 0.25, 'N0': 604.5065999480482, 'h_N': 14.33823318096896, 'r0': 1.0494177351057465, 'a0': 0.0016675760671953034, 'h0': 2.0003036381698474, 'alpha0': 0.00039130246190517703, 'eta0': 4.985916885727294, 'delta': 0.035968838118104376, 'n': 1.5505046136452045, 'nu': 1.9844167726669686, 'a_scale': 1.1220132965722396, 'id': 5684800}	1	[1]	[[[ 0.60038669,2872.30706 , 30.52641923, 48.9501782 ]]]	[[[1651.03148 , 20.9263344, 0. ]]]	[[[0.00000033,0.00000033,0.00000033,0.00000033]]]	[[[0.00000033,0.00000033,0. ]]]	[[[0.00000033,0.00000033,0.00000033]]]	[1.]
{'B_diff': 1.0, 'I_diff': 0.5, 'T_diff': 0.75, 'N0': 761.5054788588295, 'h_N': 7.32394019460469, 'r0': 0.7106552855313739, 'a0': 0.0010031574763079596, 'h0': 0.8380909420473295, 'alpha0': 0.0006690771024753236, 'eta0': 3.112201432520425, 'delta': 0.05099417314406941, 'n': 1.8182112645874582, 'nu': 1.3645180955793648, 'a_scale': 1.5857202234888073, 'id': 5630000}	3	[0,1,0]	[[[134.243517 ,429.4789683 ,170.8717809 ,229.1397527 ], [680.712763 , 28.0434153 ,126.474127 , 0.11297824], [ 7.30179026,541.95309 ,127.0714447 ,293.8207193 ]]]	[[[393.586505 ,128.43202 ,142.974807 ], [ 17.7466322, 88.6084765, 0. ], [309.767092 , 92.8348274,217.456084 ]]]	[[[0.76382507,1.31897505,0.8382855 ,0.10589516], [0.00000048,0.00000656,0.00000477,0.00341042], [0.00000033,0.00000033,0.00000033,0.00000033]]]	[[[1.36084375,0.92299964,0.134089 ], [0.00000082,0.00000506,0. ], [0.00000033,0.00000033,0.00000033]]]	[[[0.94811599,0.59202556,0.05917004], [0.00001645,0.00002775,0.00341042], [0.00000033,0.00000033,0.00000033]]]	[0.895,0.085,0.02 ]
{'B_diff': 0.25, 'I_diff': 0.75, 'T_diff': 1.0, 'N0': 1872.3821593618268, 'h_N': 9.045703766181838, 'r0': 0.5757516189290561, 'a0': 0.0009596204255995962, 'h0': 0.9833349788487696, 'alpha0': 0.00026008774958386003, 'eta0': 3.684785895778074, 'delta': 0.0319578653812936, 'n': 1.2408339840030036, 'nu': 1.0860776765135374, 'a_scale': 3.4162816236037163, 'id': 5685400}	1	[1]	[[[1628.34879 , 73.2992015, 414.835703 , 0. ]]]	[[[ 53.6917461,205.01339 , 0. ]]]	[[[0.00000033,0.00000033,0.00000033,0. ]]]	[[[0.00000033,0.00000033,0. ]]]	[[[0.00000033,0.00000033,0. ]]]	[1.]
{'B_diff': 0.25, 'I_diff': 1.0, 'T_diff': 0.25, 'N0': 571.4680724655996, 'h_N': 5.96998007639329, 'r0': 1.1187602042957567, 'a0': 0.0016906045046658153, 'h0': 1.7300232692017434, 'alpha0': 0.0008034031128738491, 'eta0': 3.0601020073716887, 'delta': 0.03482638988730588, 'n': 1.5794253296551293, 'nu': 1.83358806915139, 'a_scale': 3.829883506189816, 'id': 5685600}	1	[0]	[[[ 0.23149719,2873.128769 , 32.0195758 , 43.87054914]]]	[[[712.262629 , 15.9472018, 36.4806753]]]	[[[0.00000033,0.00000033,0.00000033,0.00000033]]]	[[[0.00000033,0.00000033,0.00000033]]]	[[[0.00000033,0.00000033,0.00000033]]]	[1.]
{'B_diff': 0.5, 'I_diff': 1.0, 'T_diff': 0.75, 'N0': 1319.870690847586, 'h_N': 7.599361447099751, 'r0': 1.0761061902651876, 'a0': 0.0006638688359613572, 'h0': 1.1599934058143897, 'alpha0': 0.000520674388837032, 'eta0': 2.987332455772817, 'delta': 0.03829153199001625, 'n': 1.8146949012390916, 'nu': 1.161953982900938, 'a_scale': 1.203118922758944, 'id': 5650800}	1	[1]	[[[ 37.1064713 ,1488.243139 , 175.52550989, 727.103209 ]]]	[[[1079.70183 , 175.498445, 0. ]]]	[[[1.85119237,0.61748702,0.65853013,0.08114409]]]	[[[0.66860571,0.65859086,0. ]]]	[[[0.5480386 ,0.26874324,0.08114409]]]	[1.]
{'B_diff': 0.25, 'I_diff': 0.5, 'T_diff': 1.0, 'N0': 641.5228027030143, 'h_N': 13.146034694039662, 'r0': 1.0643463298772606, 'a0': 0.001103460244721513, 'h0': 1.1344419559158831, 'alpha0': 0.0005393344388558009, 'eta0': 4.52457913124951, 'delta': 0.05780579188517043, 'n': 1.105234631318285, 'nu': 1.4475098123402246, 'a_scale': 2.6014951351086815, 'id': 5684600}	2	[0,0]	[[[ 12.5560399 ,355.20007077,721.624427 , 90.93929881], [ 12.5560399 ,355.20007077,721.624427 , 90.9392988 ]]]	[[[355.075225 ,141.185157 , 90.9392988], [355.075225 ,141.185157 , 90.9392988]]]	[[[0.,0.,0.,0.], [0.,0.,0.,0.]]]	[[[0.,0.,0.], [0.,0.,0.]]]	[[[0. ,0. ,0.99849609], [0. ,0. ,0. ]]]	[0.99,0.01]
{'B_diff': 0.25, 'I_diff': 0.5, 'T_diff': 0.5, 'N0': 1431.1179262905623, 'h_N': 7.534505211926696, 'r0': 0.8090980739985246, 'a0': 0.0008978798861995372, 'h0': 1.6173464583607913, 'alpha0': 0.0008513957965230407, 'eta0': 4.740303868633296, 'delta': 0.03427041958664408, 'n': 1.1322834356230285, 'nu': 1.922054183441074, 'a_scale': 1.342182488343011, 'id': 5684200}	1	[0]	[[[ 0.35571443,7375.33321 , 24.64686209, 49.3609405 ]]]	[[[4766.64546 , 17.1012843, 11.8070978]]]	[[[0.,0.,0.,0.]]]	[[[0.,0.,0.]]]	[[[0.,0.,0.]]]	[1.]
{'B_diff': 0.75, 'I_diff': 0.25, 'T_diff': 0.5, 'N0': 1281.70658939374, 'h_N': 7.480740218542223, 'r0': 1.154709189143797, 'a0': 0.0017362451355790905, 'h0': 0.6934435358213091, 'alpha0': 0.00047063249477153886, 'eta0': 4.143482363063517, 'delta': 0.059989547674386884, 'n': 1.5100743255415519, 'nu': 1.3485866134555864, 'a_scale': 3.1267188757789524, 'id': 5638600}	2	[0,1]	[[[ 449.627134 , 329.738804 , 599.702612 , 240.6799328], [1137.2072 , 39.5960174, 243.1062849, 0. ]]]	[[[311.676338 ,344.841007 ,165.24993 ], [ 22.2043299,178.475537 , 0. ]]]	[[[0.55867075,2.16366798,0.70352733,0.06343559], [0.00000033,0.00000033,0.00000033,0. ]]]	[[[2.19277894,0.7993635 ,0.07817933], [0.00000033,0.00000033,0. ]]]	[[[1.72921949,0.5771898 ,0.03119558], [0.00000033,0.00000033,0. ]]]	[0.795,0.205]
{'B_diff': 0.25, 'I_diff': 0.5, 'T_diff': 0.25, 'N0': 672.3742588759987, 'h_N': 18.456907641243724, 'r0': 0.8224431878022366, 'a0': 0.0017332369033245833, 'h0': 1.415321935241181, 'alpha0': 0.000786400745442977, 'eta0': 1.6339055491891732, 'delta': 0.03758449949636398, 'n': 1.145823358361532, 'nu': 1.1540780334092466, 'a_scale': 1.5348365749068824, 'id': 5684000}	1	[0]	[[[ 2.07904277,1740.147454 , 112.1065346 , 172.1923388 ]]]	[[[771.466442 , 81.8688768,144.080567 ]]]	[[[0.,0.,0.,0.]]]	[[[0.,0.,0.]]]	[[[0.,0.,0.]]]	[1.]
{'B_diff': 0.25, 'I_diff': 1.0, 'T_diff': 0.5, 'N0': 1327.7944466525144, 'h_N': 18.141637578990434, 'r0': 0.8419318478115341, 'a0': 0.0018828503217882828, 'h0': 2.0563639845377786, 'alpha0': 0.0007572528209425778, 'eta0': 3.556309994620655, 'delta': 0.03175895114862145, 'n': 1.3890544932098172, 'nu': 1.8025627314125183, 'a_scale': 3.5304608129768384, 'id': 5685800}	1	[0]	[[[ 0.77113032,7564.16796 , 36.7647402 , 44.4366946 ]]]	[[[1235.7291 , 18.7200232, 28.9264529]]]	[[[0.,0.,0.,0.]]]	[[[0.,0.,0.]]]	[[[0.,0.,0.]]]	[1.]
{'B_diff': 0.5, 'I_diff': 0.25, 'T_diff': 0.25, 'N0': 864.9469396521295, 'h_N': 9.805621135128742, 'r0': 1.7938784883687204, 'a0': 0.001745888910894159, 'h0': 1.1177924902258678, 'alpha0': 0.0007770894082053008, 'eta0': 4.554802765264544, 'delta': 0.05881625216741075, 'n': 1.8306978902741822, 'nu': 1.3466970466391839, 'a_scale': 4.715650032638768, 'id': 5686400}	1	[1]	[[[725.36787 , 25.4737868,246.3816931, 0. ]]]	[[[ 13.6118294,150.155226 , 0. ]]]	[[[0.00000033,0.00000033,0.00000033,0. ]]]	[[[0.00000033,0.00000033,0. ]]]	[[[0.00000033,0.00000033,0. ]]]	[1.]
{'B_diff': 0.5, 'I_diff': 0.25, 'T_diff': 1.0, 'N0': 1683.5151034515563, 'h_N': 11.847381071038434, 'r0': 0.6589348451164634, 'a0': 0.0018801008444147634, 'h0': 1.2161769728043677, 'alpha0': 0.0008186459463515542, 'eta0': 1.7360652104036691, 'delta': 0.05480284099583702, 'n': 1.6790903540927702, 'nu': 1.7729965769013063, 'a_scale': 4.611725779986204, 'id': 5687000}	1	[0]	[[[ 1.15653069,9708.14969 , 42.8401434 , 50.9096506 ]]]	[[[2718.75291 , 28.8478251, 22.9763208]]]	[[[0.00000033,0.00000033,0.00000033,0.00000033]]]	[[[0.00000033,0.00000033,0.00000033]]]	[[[0.00000033,0.00000033,0.00000033]]]	[1.]
{'B_diff': 1.0, 'I_diff': 1.0, 'T_diff': 1.0, 'N0': 1468.9667688092086, 'h_N': 7.73333787096419, 'r0': 0.8086459991872033, 'a0': 0.0010030960314125052, 'h0': 2.095095336988289, 'alpha0': 0.00026826875036593063, 'eta0': 2.9540961443161944, 'delta': 0.04938590177100967, 'n': 1.203960428122091, 'nu': 1.9698123739978235, 'a_scale': 4.492586712793381, 'id': 5683000}	2	[1,0]	[[[ 0.50301305,12567.7614469 , 0. , 0. ], [ 85.1454502 , 8066.268774 , 755.473296 , 34.60636041]]]	[[[ 15.2532469 , 0. , 0. ], [433.300384 ,157.052582 , 4.90088911]]]	[[[0.00000033,0.00000033,0. ,0. ], [2.70354765,0.56764042,1.28590582,1.26150458]]]	[[[0.00000033,0. ,0. ], [2.47954924,2.30118934,3.31577561]]]	[[[0.00000033,0. ,0. ], [0.66963603,1.53961377,1.13259563]]]	[0.71,0.29]
{'B_diff': 0.25, 'I_diff': 1.0, 'T_diff': 1.0, 'N0': 1129.134114621019, 'h_N': 16.11239005572733, 'r0': 0.7830222150809739, 'a0': 0.001634905351502831, 'h0': 1.0800104200619072, 'alpha0': 0.00021418040270115886, 'eta0': 2.1287520718852537, 'delta': 0.04234584283360564, 'n': 1.0557747897821272, 'nu': 1.9703920314358438, 'a_scale': 1.9449711004956067, 'id': 5686200}	3	[0,1,1]	[[[ 1.14517156,5873.770054 , 59.578247 , 95.960099 ], [1129.13374 , 0. , 0. , 0. ], [ 1.21865906,4406.20833 , 59.5782271 , 122.0330606 ]]]	[[[ 135.237934 , 34.4689798, 51.9762909], [ 0. , 0. , 0. ], [4406.20833 , 34.4689683, 69.7539519]]]	[[[0. ,0. ,0. ,0. ], [0.00000033,0. ,0. ,0. ], [0.00000033,0.00000033,0.00000033,0.00000033]]]	[[[0. ,0. ,0. ], [0. ,0. ,0. ], [0.00000033,0.00000033,0.00000033]]]	[[[0. ,0. ,0. ], [0. ,0. ,0. ], [0. ,0.00000033,0.00000033]]]	[0.965,0.015,0.02 ]
{'B_diff': 0.5, 'I_diff': 0.5, 'T_diff': 0.5, 'N0': 1457.4033343736114, 'h_N': 15.34155286837147, 'r0': 1.689397220431074, 'a0': 0.0013008241111293552, 'h0': 0.7003849451032604, 'alpha0': 0.0002767140390854266, 'eta0': 2.2021759243033987, 'delta': 0.04527974478916126, 'n': 1.3540124190648426, 'nu': 1.317117362857489, 'a_scale': 1.6848448361211643, 'id': 5687400}	1	[0]	[[[ 2.70418357,1527.236899 , 229.296852 , 598.779898 ]]]	[[[588.858555,148.141413,403.935595]]]	[[[0.00000033,0.00000033,0.00000033,0.00000033]]]	[[[0.00000033,0.00000033,0.00000033]]]	[[[0.00000033,0.00000033,0.00000033]]]	[1.]
{'B_diff': 0.75, 'I_diff': 0.25, 'T_diff': 1.0, 'N0': 2197.629911851268, 'h_N': 16.90750288136642, 'r0': 0.9083874461756616, 'a0': 0.0010479379816024578, 'h0': 1.5893434189006959, 'alpha0': 0.00030928358257170083, 'eta0': 4.545583252753904, 'delta': 0.05064565080141767, 'n': 1.415348687644356, 'nu': 1.5172183338522411, 'a_scale': 1.6956280122119693, 'id': 5664600}	1	[1]	[[[ 351.477311,5199.946224, 521.253419, 284.372067]]]	[[[5091.72006 , 455.177973, 0. ]]]	[[[1.53298812,0.75628419,1.32722766,0.19800606]]]	[[[0.75865435,1.35553448,0. ]]]	[[[0.68583766,1.13903609,0.19800606]]]	[1.]
{'B_diff': 1.0, 'I_diff': 0.75, 'T_diff': 0.5, 'N0': 1928.191341568179, 'h_N': 5.137878532344852, 'r0': 1.0071797695957532, 'a0': 0.0013769732459855688, 'h0': 1.5664328267108436, 'alpha0': 0.0003638962189531224, 'eta0': 4.831631518241391, 'delta': 0.04252491691123736, 'n': 1.7313769932069707, 'nu': 1.6862389192788372, 'a_scale': 1.4934956875062373, 'id': 5656200}	1	[1]	[[[ 163.613674 ,4331.6718269, 343.628196 , 209.502695 ]]]	[[[4293.30495 , 231.936805, 209.502695]]]	[[[1.81098255,0.64908872,1.45173677,0.40720005]]]	[[[0.65032754,1.61894817,0.40720005]]]	[[[0.56922871,1.14575655,0. ]]]	[1.]
{'B_diff': 0.5, 'I_diff': 0.5, 'T_diff': 1.0, 'N0': 1923.9526759350103, 'h_N': 14.651302306317582, 'r0': 1.6711484325436468, 'a0': 0.0009787731934507683, 'h0': 1.146170123401632, 'alpha0': 0.0002949143742263348, 'eta0': 2.069894658964685, 'delta': 0.05359388420344428, 'n': 1.133033514149902, 'nu': 1.737070556380434, 'a_scale': 4.72601053878015, 'id': 5687800}	2	[0,0]	[[[ 0.57827982, 7426.18402307, 95.2454923 , 123.9224824 ], [ 0.53748859,12450.84599367, 95.2454923 , 81.477117 ]]]	[[[7426.18111 , 56.6310716 , 83.7952092 ], [ 0.00099367, 56.6310716 , 29.1876537 ]]]	[[[0.00000033,0.00000033,0.00000033,0.00000033], [0.00000033,0.00000033,0.00000033,0.00000033]]]	[[[0.00000033,0.00000033,0.00000033], [0.00000033,0.00000033,0.00000033]]]	[[[0.00000033,0.00000033,0.00000033], [0.00000033,0.00000033,0.00000033]]]	[0.5,0.5]
{'B_diff': 1.0, 'I_diff': 0.5, 'T_diff': 0.5, 'N0': 1503.481493684074, 'h_N': 15.886554512428567, 'r0': 1.6870367108514124, 'a0': 0.00190987705858621, 'h0': 1.1226261290603388, 'alpha0': 0.0004253615773207116, 'eta0': 4.441647484246204, 'delta': 0.03924713085890533, 'n': 1.226560016251816, 'nu': 1.3337398811487622, 'a_scale': 2.769323194929431, 'id': 5668200}	1	[0]	[[[ 6.69957784,1442.2467092 , 292.041961 , 535.705347 ]]]	[[[1429.75608 , 146.79458 , 376.662709]]]	[[[2.76292861,0.58799915,0.62975383,0.14419467]]]	[[[0.59018145,0.8508939 ,0.17190444]]]	[[[1.54454874,0.68139364,0.19990638]]]	[1.]
{'B_diff': 0.25, 'I_diff': 0.75, 'T_diff': 0.75, 'N0': 1670.0643152559549, 'h_N': 19.640179276308842, 'r0': 0.7791170504632858, 'a0': 0.0005823353019790452, 'h0': 1.5611316674445963, 'alpha0': 0.0007804990860837576, 'eta0': 4.493777369774735, 'delta': 0.04532346386027755, 'n': 1.1109642601262277, 'nu': 1.5867851877956298, 'a_scale': 1.5463124328435631, 'id': 5672400}	1	[1]	[[[ 126.896737,5137.417688, 448.561164, 128.183186]]]	[[[4858.28556 , 253.35407 , 128.183186]]]	[[[1.99699177,0.58882439,1.39482807,0.64343262]]]	[[[0.59151029,1.61304272,0.64343262]]]	[[[0.54518555,1.15090666,0. ]]]	[1.]
{'B_diff': 0.5, 'I_diff': 1.0, 'T_diff': 0.75, 'N0': 1154.9017486662278, 'h_N': 9.900785187328577, 'r0': 0.7290754432921785, 'a0': 0.0006230626842553, 'h0': 2.161150800547258, 'alpha0': 0.0007742642528439185, 'eta0': 2.5532249780594407, 'delta': 0.04832019033887164, 'n': 1.592725358783208, 'nu': 1.435452136646559, 'a_scale': 1.2162330976648206, 'id': 5689200}	1	[1]	[[[ 0.815499 ,5536.92849 , 58.21055481, 88.4955533 ]]]	[[[2919.91278 , 56.4977677, 0. ]]]	[[[0.00000033,0.00000033,0.00000033,0.00000033]]]	[[[0.00000033,0.00000033,0. ]]]	[[[0.00000033,0.00000033,0.00000033]]]	[1.]
{'B_diff': 0.75, 'I_diff': 0.25, 'T_diff': 0.5, 'N0': 999.3156606995688, 'h_N': 8.71953521360389, 'r0': 1.0149099955237262, 'a0': 0.0007441773509318039, 'h0': 1.1203859145140114, 'alpha0': 0.0002680240031545293, 'eta0': 2.4989776646574984, 'delta': 0.036531282729704455, 'n': 1.6111648285760363, 'nu': 1.441683263875692, 'a_scale': 1.492657253563228, 'id': 5689800}	1	[1]	[[[ 0.70187155,2420.154335 , 98.1076675 , 357.375128 ]]]	[[[1539.23096 , 83.355839, 0. ]]]	[[[0.00000033,0.00000033,0.00000033,0.00000033]]]	[[[0.00000033,0.00000033,0. ]]]	[[[0.00000033,0.00000033,0.00000033]]]	[1.]
{'B_diff': 0.25, 'I_diff': 0.75, 'T_diff': 0.5, 'N0': 1248.625960947321, 'h_N': 17.402178757567007, 'r0': 0.847998389666033, 'a0': 0.0006897022618868199, 'h0': 2.1130869929759433, 'alpha0': 0.000659900449311207, 'eta0': 4.975853587767915, 'delta': 0.04477951984850983, 'n': 1.000096294878121, 'nu': 1.2037591405378316, 'a_scale': 4.319614386018614, 'id': 5685000}	3	[1,1,1]	[[[ 5.5375306,1682.41859 ,1373.985691 , 186.007516 ], [ 579.105093 ,1614.69736 ,1044.07824 , 12.1928877], [1248.62554 , 0. , 0. , 0. ]]]	[[[1682.41859 , 165.433061, 118.673488], [ 0. , 0. , 0. ], [ 0. , 0. , 0. ]]]	[[[0.3829294 ,0.50053221,0.38065067,0.27455073], [0.84456413,1.48511917,0.68712558,0.03785047], [0.00000033,0. ,0. ,0. ]]]	[[[0.50053221,0.1497035 ,0.11866338], [0. ,0. ,0. ], [0. ,0. ,0. ]]]	[[[0. ,0.43771603,0.68256292], [1.48511917,0.68712558,0.03785047], [0. ,0. ,0. ]]]	[0.865,0.125,0.01 ]
{'B_diff': 0.75, 'I_diff': 0.25, 'T_diff': 0.75, 'N0': 1101.342330803789, 'h_N': 19.105903836652786, 'r0': 1.3247099704595249, 'a0': 0.0017590595257438203, 'h0': 0.8139616928787711, 'alpha0': 0.0005908965595715553, 'eta0': 2.6936630110408686, 'delta': 0.033999412403563564, 'n': 1.3976010507890209, 'nu': 1.4869208793336997, 'a_scale': 2.965895939790637, 'id': 5690000}	1	[0]	[[[ 0.8583774,3569.12979 , 64.1299012, 233.823067 ]]]	[[[1787.90365 , 45.8214692, 129.053199 ]]]	[[[0.,0.,0.,0.]]]	[[[0.,0.,0.]]]	[[[0.,0.,0.]]]	[1.]
{'B_diff': 0.75, 'I_diff': 0.5, 'T_diff': 0.75, 'N0': 1778.5128772915248, 'h_N': 10.874825234771016, 'r0': 1.2889768417922354, 'a0': 0.001473273404436763, 'h0': 1.8489143387844567, 'alpha0': 0.0007197645806162685, 'eta0': 2.2745811910188647, 'delta': 0.052190938257974884, 'n': 1.279341050211601, 'nu': 1.079472946200276, 'a_scale': 1.6685050472053704, 'id': 5665200}	1	[0]	[[[ 68.1256837,3824.735263 , 474.962922 , 310.4689992]]]	[[[3086.15602 , 350.721002, 216.912645]]]	[[[2.45653499,0.61334561,0.98832784,0.46244533]]]	[[[0.62805167,1.24404978,0.49579723]]]	[[[1.13204798,1.91792012,0.88630608]]]	[1.]
{'B_diff': 0.25, 'I_diff': 0.25, 'T_diff': 0.75, 'N0': 616.8225387696287, 'h_N': 6.884661302423184, 'r0': 1.8224420576552538, 'a0': 0.0013265862787789446, 'h0': 1.3226009932393263, 'alpha0': 0.000675712189856944, 'eta0': 2.480033418923611, 'delta': 0.05979489556070456, 'n': 1.9311011925695323, 'nu': 1.2710987901065267, 'a_scale': 4.502224369997368, 'id': 5658000}	1	[0]	[[[ 24.1375342,732.556417 ,234.8048351,191.6121811]]]	[[[354.999142,158.660279,105.269847]]]	[[[1.87299641,0.61909331,0.37672183,0.09845708]]]	[[[0.72883103,0.44579285,0.14005325]]]	[[[0.56683747,0.23870349,0.04793755]]]	[1.]
{'B_diff': 0.5, 'I_diff': 0.25, 'T_diff': 0.5, 'N0': 2067.9690672722, 'h_N': 17.386726349004903, 'r0': 1.1355168819198698, 'a0': 0.001799009410500101, 'h0': 2.226374786262702, 'alpha0': 0.0006161320019098911, 'eta0': 4.269037040518437, 'delta': 0.053027678137057624, 'n': 1.9501169328082613, 'nu': 1.7908789204762119, 'a_scale': 1.2085924908425172, 'id': 5673800}	1	[1]	[[[ 401.687501 ,6085.244462 , 503.526074 , 65.3775303]]]	[[[5641.01633, 387.54657, 0. ]]]	[[[1.60318253,0.71850603,1.52210125,0.52640519]]]	[[[0.72602036,1.57425391,0. ]]]	[[[0.67094256,1.35633479,0.52640519]]]	[1.]
{'B_diff': 1.0, 'I_diff': 0.75, 'T_diff': 1.0, 'N0': 1881.4957392982856, 'h_N': 15.986170713723057, 'r0': 1.2793294770022414, 'a0': 0.0015841918059349722, 'h0': 1.5181360690757557, 'alpha0': 0.0006515244047967417, 'eta0': 5.09189025691844, 'delta': 0.04990794870499235, 'n': 1.4137540371246198, 'nu': 1.1566000880666234, 'a_scale': 3.393127375056124, 'id': 5631000}	1	[1]	[[[ 434.939065 , 465.69866244,1984.326764 , 178.014211 ]]]	[[[465.614864,378.211364,178.014211]]]	[[[0.65888978,1.82932307,0.23017138,0.05025845]]]	[[[1.82955228,0.52338621,0.05025845]]]	[[[0.58028003,0.16373312,0. ]]]	[1.]
{'B_diff': 0.75, 'I_diff': 1.0, 'T_diff': 1.0, 'N0': 1654.177573880854, 'h_N': 10.916319936734446, 'r0': 1.5377529764026718, 'a0': 0.001233784128840068, 'h0': 0.6461984350082861, 'alpha0': 0.0005633302441406388, 'eta0': 3.976971666725925, 'delta': 0.0387119464507697, 'n': 1.8755783914140105, 'nu': 1.2746209944220683, 'a_scale': 2.677737616984235, 'id': 5667000}	2	[0,0]	[[[1394.47836 , 32.5179292, 239.638752 , 56.2738149], [ 322.902028 , 476.95343 , 353.679281 , 533.137533 ]]]	[[[ 21.6166377,120.582392 , 40.9324149], [229.486512 ,178.532409 ,350.559078 ]]]	[[[0. ,0. ,0. ,0. ], [0.84523699,1.59880938,0.69730921,0.18611243]]]	[[[0. ,0. ,0. ], [1.87890724,1.38397388,0.31445261]]]	[[[0. ,0. ,0. ], [2.08590869,0.79316898,0.07572273]]]	[0.535,0.465]
{'B_diff': 0.5, 'I_diff': 0.75, 'T_diff': 0.75, 'N0': 1783.3486821894937, 'h_N': 19.871885432273285, 'r0': 1.520796874685582, 'a0': 0.0011397180249119745, 'h0': 1.8348495134742193, 'alpha0': 0.0008887323106527759, 'eta0': 3.793983413861209, 'delta': 0.04942769571170587, 'n': 1.7648803910983069, 'nu': 1.92290630792421, 'a_scale': 3.135106619484711, 'id': 5675600}	1	[0]	[[[ 98.4191408,5753.856096 , 381.8659917, 131.3225504]]]	[[[5682.44979 , 57.3568177, 107.034937 ]]]	[[[2.63879052,0.45799155,1.48252222,0.73709777]]]	[[[0.45874876,1.76795656,0.8483786 ]]]	[[[0.42852326,1.45591804,0.29125521]]]	[1.]
{'B_diff': 0.25, 'I_diff': 1.0, 'T_diff': 0.75, 'N0': 721.6019072773141, 'h_N': 6.86038878654681, 'r0': 1.5296435638046704, 'a0': 0.0014026451898973668, 'h0': 0.7982323415517644, 'alpha0': 0.00042352041175341997, 'eta0': 4.09512119969359, 'delta': 0.04779075437147267, 'n': 1.2536471718262403, 'nu': 1.955259571566483, 'a_scale': 1.4973662734762538, 'id': 5673200}	1	[1]	[[[ 1.85225667,1458.268344 , 136.189972 , 167.648947 ]]]	[[[1174.34789 , 58.3751129, 167.648947 ]]]	[[[1.57442002,0.53959851,0.98410713,0.36399534]]]	[[[0.55876207,1.08346483,0.36399534]]]	[[[0.46561882,0.94890627,0. ]]]	[1.]
{'B_diff': 0.75, 'I_diff': 0.75, 'T_diff': 1.0, 'N0': 673.9826698064721, 'h_N': 9.790102948612628, 'r0': 1.706061741192464, 'a0': 0.001588068552092719, 'h0': 1.0031693984677825, 'alpha0': 0.0005975958559402954, 'eta0': 1.4873870227897077, 'delta': 0.04821885019242611, 'n': 1.488879600854462, 'nu': 1.8771203859902235, 'a_scale': 4.572633234182938, 'id': 5691800}	2	[0,0]	[[[ 0.41737123,1935.65326524, 43.398094 , 91.0865115 ], [ 0.34199475,4429.1589127 , 43.398094 , 49.2518971 ]]]	[[[1934.03563 , 25.4027279, 63.4253151], [ 3.1321727, 25.4027279, 23.4078401]]]	[[[0.00000033,0.00000033,0.00000033,0.00000033], [0.00000033,0.00000033,0.00000033,0.00000033]]]	[[[0.00000033,0.00000033,0.00000033], [0.00000033,0.00000033,0.00000033]]]	[[[0.00000033,0.00000033,0.00000033], [0.00000033,0.00000033,0.00000033]]]	[0.495,0.505]
{'B_diff': 0.25, 'I_diff': 0.25, 'T_diff': 0.5, 'N0': 1398.411758648056, 'h_N': 5.018130751410369, 'r0': 1.9523194761412368, 'a0': 0.0016589008189895216, 'h0': 1.9799793213970398, 'alpha0': 0.0006318782311424097, 'eta0': 5.052554113085557, 'delta': 0.04070930612825626, 'n': 1.837682012728075, 'nu': 1.1968787651921513, 'a_scale': 4.607319101900744, 'id': 5670600}	2	[0,0]	[[[ 157.281656 ,2841.95889 , 576.917399 , 258.047306 ], [1171.00673 , 27.0523629, 315.744407 , 34.0240186]]]	[[[1512.12032 , 264.838175 , 137.87859 ], [ 13.4070265, 178.233882 , 10.7167559]]]	[[[1.58343531,0.82596486,0.8111141 ,0.29353675], [0. ,0. ,0. ,0. ]]]	[[[0.92525472,1.32901498,0.28978193], [0. ,0. ,0. ]]]	[[[1.23817211,1.17711451,0.59911878], [0. ,0. ,0. ]]]	[0.79,0.21]
{'B_diff': 0.5, 'I_diff': 0.25, 'T_diff': 0.25, 'N0': 1999.793675765032, 'h_N': 7.250416455666209, 'r0': 1.943062464513327, 'a0': 0.0013241033364096376, 'h0': 1.3543120897844734, 'alpha0': 0.0005647967400563113, 'eta0': 2.9582229960987356, 'delta': 0.03479212008025701, 'n': 1.7028371830520954, 'nu': 1.0956770378444982, 'a_scale': 2.538062579251269, 'id': 5660800}	1	[0]	[[[ 61.3486798,4123.375076 , 356.380426 , 525.100849 ]]]	[[[3627.64743 , 228.433665, 339.571742]]]	[[[2.34430409,0.5488038 ,1.16161115,0.25015711]]]	[[[0.5608266 ,1.29444706,0.28246086]]]	[[[0.50157365,0.92958814,0.19112799]]]	[1.]
{'B_diff': 0.5, 'I_diff': 1.0, 'T_diff': 0.5, 'N0': 1410.9501400448903, 'h_N': 16.768270674668194, 'r0': 0.9065055791194541, 'a0': 0.001733284359150318, 'h0': 1.4758062712600322, 'alpha0': 0.00034420219975722763, 'eta0': 4.301643068545917, 'delta': 0.0410213750638594, 'n': 1.9679335724291929, 'nu': 1.789226624349906, 'a_scale': 2.66456004574741, 'id': 5689000}	2	[0,0]	[[[ 0.97283854,7058.21979 , 89.0241767 , 107.4135774 ], [ 101.984806 ,3525.777784 , 259.303867 , 209.8517875 ]]]	[[[2227.52338 , 37.3752098, 83.4277271], [3432.40339 , 98.718254 , 193.523678 ]]]	[[[0. ,0. ,0. ,0. ], [1.92186948,0.60542326,1.2863725 ,0.42817375]]]	[[[0. ,0. ,0. ], [0.60904349,1.60655328,0.45622618]]]	[[[0. ,0. ,0. ], [0.55271385,1.12553317,0.09841135]]]	[0.845,0.155]
{'B_diff': 0.5, 'I_diff': 0.25, 'T_diff': 0.75, 'N0': 579.7337424407067, 'h_N': 16.59316084481271, 'r0': 1.2602124338144445, 'a0': 0.0007663518456606994, 'h0': 1.3559630132529694, 'alpha0': 0.0008298551494516851, 'eta0': 5.02638650861353, 'delta': 0.05643656590875176, 'n': 1.9351049060502425, 'nu': 1.933899643092663, 'a_scale': 3.4138042020473622, 'id': 5661200}	1	[0]	[[[110.547905 ,756.5446888 ,260.8750591 , 82.60846245]]]	[[[658.991065 , 98.2713571, 76.4439094]]]	[[[1.09252742,1.07565512,0.72461964,0.33291025]]]	[[[1.09847711,0.85501886,0.35398343]]]	[[[0.95388276,0.65677563,0.07219959]]]	[1.]
{'B_diff': 0.75, 'I_diff': 0.75, 'T_diff': 0.25, 'N0': 1995.6190703887955, 'h_N': 13.257844877240132, 'r0': 1.5792864346788904, 'a0': 0.0014054608891166795, 'h0': 1.3870574614495645, 'alpha0': 0.0006861753773118016, 'eta0': 1.6278586427181168, 'delta': 0.050466751931304996, 'n': 1.9788707754520312, 'nu': 1.3303690423586367, 'a_scale': 3.067013862575503, 'id': 5691200}	2	[0,0]	[[[ 0.56074732, 6727.539432 , 117.5226419 , 205.2857466 ], [ 0.50231853,12751.94357 , 117.5226419 , 104.1197004 ]]]	[[[6306.37294 , 64.2781758, 166.94799 ], [1089.34197 , 64.2781758, 85.7372632]]]	[[[0.,0.,0.,0.], [0.,0.,0.,0.]]]	[[[0.,0.,0.], [0.,0.,0.]]]	[[[0.,0.,0.], [0.,0.,0.]]]	[0.48,0.52]
{'B_diff': 0.75, 'I_diff': 1.0, 'T_diff': 0.25, 'N0': 1437.421881314119, 'h_N': 11.31507633365037, 'r0': 0.9025766564770485, 'a0': 0.0015309074650489269, 'h0': 1.2767279199249137, 'alpha0': 0.0003524731249687883, 'eta0': 2.01226887628462, 'delta': 0.053173597403101985, 'n': 1.225253176526232, 'nu': 1.4291533466382402, 'a_scale': 1.8376271792030021, 'id': 5692000}	1	[1]	[[[ 0.90486895,8847.42046 , 137.9526494 , 115.375573 ]]]	[[[148.72955 , 82.0723737,115.375573 ]]]	[[[0.00000033,0.00000033,0.00000033,0.00000033]]]	[[[0.00000033,0.00000033,0.00000033]]]	[[[0.00000033,0.00000033,0. ]]]	[1.]
{'B_diff': 0.75, 'I_diff': 1.0, 'T_diff': 1.0, 'N0': 824.4813612823239, 'h_N': 16.069410761577196, 'r0': 0.6921481499054223, 'a0': 0.0010457166734027627, 'h0': 2.177795415564203, 'alpha0': 0.00031189955803860033, 'eta0': 4.408095827381602, 'delta': 0.046744703772868865, 'n': 1.487526583800664, 'nu': 1.0245576608151155, 'a_scale': 1.6895381709429236, 'id': 5692600}	1	[1]	[[[645.633748 , 60.9598138,274.373008 , 0. ]]]	[[[ 40.7639365,157.195195 , 0. ]]]	[[[0.00000033,0.00000033,0.00000033,0. ]]]	[[[0.00000033,0.00000033,0. ]]]	[[[0.00000033,0.00000033,0. ]]]	[1.]
{'B_diff': 1.0, 'I_diff': 0.75, 'T_diff': 1.0, 'N0': 1256.508203488438, 'h_N': 6.985146960690302, 'r0': 1.6860942954231322, 'a0': 0.0009803440740977312, 'h0': 1.7284006684691202, 'alpha0': 0.00029069725759993067, 'eta0': 4.5027268419483235, 'delta': 0.05279561353983685, 'n': 1.409441627066459, 'nu': 1.0410669099542922, 'a_scale': 3.034707257426681, 'id': 5669400}	1	[1]	[[[ 438.615175, 368.526128,1316.140003, 0. ]]]	[[[ 46.395225,758.50888 , 0. ]]]	[[[0.62990539,1.75270765,0.31273304,0. ]]]	[[[0.97593573,0.34474098,0. ]]]	[[[1.94480127,0.36501753,0. ]]]	[1.]
{'B_diff': 0.75, 'I_diff': 0.75, 'T_diff': 0.75, 'N0': 1713.781205152827, 'h_N': 8.599728544525814, 'r0': 0.6838321954123199, 'a0': 0.0005319456020828501, 'h0': 1.6642280316049194, 'alpha0': 0.0005627812502500568, 'eta0': 1.5075023938141632, 'delta': 0.05289738536008662, 'n': 1.703765236780865, 'nu': 1.3750955138928387, 'a_scale': 2.136672600649347, 'id': 5691600}	1	[0]	[[[ 0.86073311,10194.62746 , 141.4647675 , 92.401551 ]]]	[[[1401.39845 , 85.5801288, 62.0861257]]]	[[[0.,0.,0.,0.]]]	[[[0.,0.,0.]]]	[[[0.,0.,0.]]]	[1.]
{'B_diff': 0.75, 'I_diff': 1.0, 'T_diff': 0.75, 'N0': 1087.5253930332588, 'h_N': 11.000952429109791, 'r0': 0.9011216973014902, 'a0': 0.0011149343152841306, 'h0': 0.7611613342589132, 'alpha0': 0.0004208877261828407, 'eta0': 2.2518334311643478, 'delta': 0.04920209854020177, 'n': 1.04638727124193, 'nu': 1.915558932802706, 'a_scale': 4.685196253589934, 'id': 5692400}	3	[1,1,1]	[[[ 0.63535311,8515.4155397 , 0. , 0. ], [ 0.78345552,3730.3694412 , 35.45504934, 76.4511411 ], [ 233.72668 ,4772.96397 , 336.878961 , 108.883968 ]]]	[[[ 27.4323397, 0. , 0. ], [3685.41321 , 28.867121 , 76.4511411], [ 0. , 0. , 0. ]]]	[[[0.00000033,0.00000033,0. ,0. ], [0. ,0. ,0. ,0. ], [1.5460445 ,0.73110982,1.80415629,0.75895542]]]	[[[0.00000033,0. ,0. ], [0. ,0. ,0. ], [0. ,0. ,0. ]]]	[[[0.00000033,0. ,0. ], [0. ,0. ,0. ], [0.73110982,1.80415629,0.75895542]]]	[0.39 ,0.605,0.005]
{'B_diff': 1.0, 'I_diff': 0.25, 'T_diff': 0.5, 'N0': 1165.432572529386, 'h_N': 9.99011954603434, 'r0': 1.4248307670194762, 'a0': 0.0005317919617253384, 'h0': 1.2595461654672688, 'alpha0': 0.000881486675445091, 'eta0': 1.703542907472676, 'delta': 0.050394847694299055, 'n': 1.5915663408150027, 'nu': 1.6756135930446971, 'a_scale': 3.931511482389168, 'id': 5693000}	1	[0]	[[[ 0.43298167,4164.336909 , 45.0671581 , 86.7903901 ]]]	[[[3470.25416 , 27.1208191, 50.9794693]]]	[[[0.00000033,0.00000033,0.00000033,0.00000033]]]	[[[0.00000033,0.00000033,0.00000033]]]	[[[0.00000033,0.00000033,0.00000033]]]	[1.]
{'B_diff': 1.0, 'I_diff': 0.5, 'T_diff': 0.25, 'N0': 1855.9316361964115, 'h_N': 15.160133390335522, 'r0': 1.448012951109158, 'a0': 0.0009459054912705188, 'h0': 0.9319300259532107, 'alpha0': 0.0004134954411138982, 'eta0': 4.499915952427656, 'delta': 0.04945320517386045, 'n': 1.7511112119864407, 'nu': 1.0064409813583786, 'a_scale': 1.1149001840975148, 'id': 5693600}	1	[1]	[[[1703.12042 , 22.6043481, 347.785303 , 0. ]]]	[[[18.0215235, 0. , 0. ]]]	[[[0.00000033,0.00000033,0.00000033,0. ]]]	[[[0.00000033,0. ,0. ]]]	[[[0.00000033,0.00000033,0. ]]]	[1.]
{'B_diff': 0.75, 'I_diff': 0.5, 'T_diff': 0.25, 'N0': 945.4441494648913, 'h_N': 6.80266619228056, 'r0': 1.5653350670086879, 'a0': 0.0009837009237050897, 'h0': 1.3462227492711702, 'alpha0': 0.0008363753868221986, 'eta0': 5.018279171718515, 'delta': 0.03116037094633828, 'n': 1.7852386198798322, 'nu': 1.9147803529720564, 'a_scale': 4.533760865227547, 'id': 5690400}	3	[0,0,0]	[[[ 0.17017722,3252.941332 , 30.2943284 , 94.42984 ], [ 0.15513633,6138.123025 , 30.2943385 , 50.3688397 ], [ 12.9461359 ,2175.8740495 , 126.6950114 , 196.5310395 ]]]	[[[3149.48612 , 14.9521681, 60.5000174], [ 553.476545 , 14.9521731, 34.1756398], [2151.00486 , 51.6788932, 171.025239 ]]]	[[[0.00000033,0.00000033,0.00000033,0.00000033], [0. ,0. ,0. ,0. ], [3.16838143,0.55350852,1.5217556 ,0.55154113]]]	[[[0.00000033,0.00000033,0.00000033], [0. ,0. ,0. ], [0.55575883,1.7220265 ,0.58324535]]]	[[[0.00000033,0.00000033,0.00000033], [0. ,0. ,0. ], [0.3755419 ,1.40410018,0.34437116]]]	[0.665,0.135,0.2 ]
{'B_diff': 1.0, 'I_diff': 0.5, 'T_diff': 1.0, 'N0': 1151.126082784506, 'h_N': 19.838071581291516, 'r0': 0.8859286091125245, 'a0': 0.0017667483023514603, 'h0': 2.238822785759043, 'alpha0': 0.00043740055741704867, 'eta0': 1.3326029137020186, 'delta': 0.05016164801117197, 'n': 1.8790330747137447, 'nu': 1.3601310963192232, 'a_scale': 1.0341918480049037, 'id': 5694200}	1	[1]	[[[ 1.40861097,4477.21309 , 73.5941815 , 114.108699 ]]]	[[[3151.20728 , 60.1579683, 0. ]]]	[[[0.00000033,0.00000033,0.00000033,0.00000033]]]	[[[0.00000033,0.00000033,0. ]]]	[[[0.00000033,0.00000033,0.00000033]]]	[1.]
{'B_diff': 1.0, 'I_diff': 0.75, 'T_diff': 0.5, 'N0': 567.3096584613683, 'h_N': 5.427008503184253, 'r0': 1.54265807002179, 'a0': 0.0007843374944927393, 'h0': 1.9381654874710237, 'alpha0': 0.0003284694320222995, 'eta0': 1.6740799703990896, 'delta': 0.03840280356174979, 'n': 1.7798630754500866, 'nu': 1.4484152809876822, 'a_scale': 4.62359197967004, 'id': 5694600}	2	[0,0]	[[[ 0.59527487, 546.46459911, 131.328725 , 186.2801812 ], [ 0.23092344,2919.4615601 , 131.328725 , 84.4817394 ]]]	[[[541.515842 , 73.1745739,150.351446 ], [ 36.1825401, 73.1745739, 50.8956717]]]	[[[0.00000033,0.00000033,0.00000033,0.00000033], [0.00000033,0.00000033,0.00000033,0.00000033]]]	[[[0.00000033,0.00000033,0.00000033], [0.00000033,0.00000033,0.00000033]]]	[[[0.00000033,0.00000033,0.00000033], [0.00000033,0.00000033,0.00000033]]]	[0.27,0.73]
{'B_diff': 1.0, 'I_diff': 0.75, 'T_diff': 0.75, 'N0': 724.4076566808155, 'h_N': 9.99300640943325, 'r0': 1.1167113408404148, 'a0': 0.002005747872163618, 'h0': 0.7871661048199602, 'alpha0': 0.0007014612486121311, 'eta0': 3.2927885761661506, 'delta': 0.04424093927426181, 'n': 1.8029490807341833, 'nu': 1.7463630493499727, 'a_scale': 1.8201933839612634, 'id': 5694800}	1	[0]	[[[ 0.69798813,2536.371224 , 52.827267 , 129.103251 ]]]	[[[982.249814 , 29.2355684, 99.1982257]]]	[[[0.00000033,0.00000033,0.00000033,0.00000033]]]	[[[0.00000033,0.00000033,0.00000033]]]	[[[0.00000033,0.00000033,0.00000033]]]	[1.]
{'B_diff': 0.25, 'I_diff': 1.0, 'T_diff': 0.75, 'N0': 910.9876547475269, 'h_N': 9.658822490240894, 'r0': 1.587134364987115, 'a0': 0.0007276050189068574, 'h0': 0.9132474154842583, 'alpha0': 0.0004842097121271994, 'eta0': 2.832740455783597, 'delta': 0.03026142246602782, 'n': 1.3295584731201417, 'nu': 1.4183817911961296, 'a_scale': 3.7216591928601814, 'id': 5686000}	1	[0]	[[[ 1.22084706,1294.21075 , 166.599021 , 352.18071 ]]]	[[[695.820632, 55.149133,177.618397]]]	[[[0.82465531,0.48702912,0.85808958,0.1966877 ]]]	[[[0.33920976,0.31761062,0.12930695]]]	[[[0.87917157,1.38102645,0.47294267]]]	[1.]
{'B_diff': 0.5, 'I_diff': 1.0, 'T_diff': 1.0, 'N0': 2232.9085621911518, 'h_N': 11.209414772272506, 'r0': 1.957265419122349, 'a0': 0.001993809553098939, 'h0': 2.1075988535955896, 'alpha0': 0.00040740273050948164, 'eta0': 4.754452227417321, 'delta': 0.03566185666511078, 'n': 1.0210941886072247, 'nu': 1.5167385003718665, 'a_scale': 1.3648694270650386, 'id': 5689400}	6	[1,1,1,0,1,1]	[[[ 0.82490236, 9720.694714 , 366.350482 , 233.546895 ], [ 2232.90782 , 0. , 0. , 0. ], [ 20.1776186 , 6430.37516123, 349.218201 , 240.033557 ], [ 0.24838179, 8578.4870889 , 108.5924198 , 147.5621743 ], [ 1.46519562,10011.841 , 387.6441199 , 228.577295 ], [ 20.242682 , 6425.59858 , 349.593609 , 240.368548 ]]]	[[[ 557.523254 , 305.760528 , 233.546895 ], [ 0. , 0. , 0. ], [6430.32416 , 235.378454 , 240.033557 ], [8578.45637 , 66.0238821, 97.4229637], [ 0. , 319.819083 , 228.577295 ], [6425.59858 , 235.640055 , 240.368548 ]]]	[[[2.1169171 ,0.4251676 ,1.67081277,1.15977966], [0.00000033,0. ,0. ,0. ], [3.67171955,0.43952577,1.55698502,0.77786483], [0. ,0. ,0. ,0. ], [3.55626542,0.43331945,1.70176753,1.19137248], [3.65468598,0.43942709,1.5535844 ,0.77633615]]]	[[[0.53760917,1.74268661,1.15977966], [0. ,0. ,0. ], [0.43952651,1.73477321,0.77786483], [0. ,0.00000001,0. ], [0. ,1.7791041 ,1.19137248], [0.43942709,1.73080622,0.77633615]]]	[[[0.41864782,1.44145597,0. ], [0. ,0. ,0. ], [0.35215291,1.25036488,0. ], [0.00000223,0. ,0. ], [0.43331945,1.47008282,0. ], [0. ,1.24793071,0. ]]]	[0.145,0.355,0.135,0.275,0.045,0.045]
{'B_diff': 1.0, 'I_diff': 0.5, 'T_diff': 0.75, 'N0': 736.0567137935976, 'h_N': 9.9600639252521, 'r0': 1.6566474983943653, 'a0': 0.0011222490420194108, 'h0': 1.249816673677822, 'alpha0': 0.0007657856542177322, 'eta0': 2.836764981352993, 'delta': 0.04124282346125579, 'n': 1.1473866334273333, 'nu': 1.2465240212205093, 'a_scale': 3.4934896506410666, 'id': 5694000}	1	[0]	[[[ 0.74879607,997.4753034 ,162.3844393 ,177.3422278 ]]]	[[[997.209684 , 97.5418899,167.242454 ]]]	[[[0.,0.,0.,0.]]]	[[[0.,0.,0.]]]	[[[0.,0.,0.]]]	[1.]
{'B_diff': 0.5, 'I_diff': 0.75, 'T_diff': 0.5, 'N0': 1441.6189626758153, 'h_N': 18.188546153390796, 'r0': 1.8278475528950897, 'a0': 0.0007797562542954451, 'h0': 1.4848903721961637, 'alpha0': 0.0003790903675151659, 'eta0': 4.811214677770803, 'delta': 0.046257951922346066, 'n': 1.8593887687950446, 'nu': 1.4978573829200803, 'a_scale': 2.524872754841553, 'id': 5662600}	1	[0]	[[[ 76.7033044,1881.462779 , 506.387836 , 397.0495353]]]	[[[1628.76419 , 129.552668, 308.383004]]]	[[[1.75915785,0.84346144,0.56534525,0.22933486]]]	[[[0.79181002,1.4226718 ,0.27085858]]]	[[[1.80306788,0.59575453,0.39794278]]]	[1.]
{'B_diff': 1.0, 'I_diff': 1.0, 'T_diff': 0.25, 'N0': 1109.7395250150823, 'h_N': 5.4799994312403175, 'r0': 1.0463144291009674, 'a0': 0.0013012199224562235, 'h0': 1.607943296428241, 'alpha0': 0.0005217734807158485, 'eta0': 4.141012776526765, 'delta': 0.032260775254183575, 'n': 1.5515265955212114, 'nu': 1.4217223494022346, 'a_scale': 4.622888640587116, 'id': 5695200}	2	[1,0]	[[[ 0.29605659,2542.6304041 , 85.3865483 , 215.243489 ], [ 0.22006375,7593.54552034, 106.9562622 , 97.8794781 ]]]	[[[2542.22583 , 51.4715054 , 215.243489 ], [ 1.22086034, 48.7515074 , 63.9312986 ]]]	[[[0.00000033,0.00000033,0.00000033,0.00000033], [0. ,0. ,0. ,0. ]]]	[[[0.00000033,0.00000033,0.00000033], [0. ,0. ,0. ]]]	[[[0.00000033,0.00000033,0. ], [0. ,0. ,0. ]]]	[0.805,0.195]
{'B_diff': 0.25, 'I_diff': 1.0, 'T_diff': 1.0, 'N0': 1695.3857779031375, 'h_N': 13.818500452797172, 'r0': 1.0139429374914415, 'a0': 0.0012477922598918643, 'h0': 1.8304665574763874, 'alpha0': 0.000575098258967177, 'eta0': 4.118393416054717, 'delta': 0.05521290241984839, 'n': 1.8377401977129177, 'nu': 1.8559127153125399, 'a_scale': 1.7980103043668394, 'id': 5673400}	1	[1]	[[[ 220.421737,5051.56141 , 469.735383, 102.966622]]]	[[[4393.75322 , 211.256102, 102.966622]]]	[[[1.72592152,0.67912421,1.2983873 ,0.74111663]]]	[[[0.69325542,1.66413149,0.74111663]]]	[[[0.63011355,1.04795025,0. ]]]	[1.]
{'B_diff': 0.25, 'I_diff': 0.75, 'T_diff': 0.75, 'N0': 1698.6065719651203, 'h_N': 14.461056249558512, 'r0': 0.8978442322287372, 'a0': 0.0013153493040787595, 'h0': 1.5387095671507984, 'alpha0': 0.0002461354219192245, 'eta0': 4.979815177592945, 'delta': 0.032421578333858045, 'n': 1.069101337384549, 'nu': 1.7772806935232361, 'a_scale': 3.09892307632207, 'id': 5685200}	4	[1,0,1,1]	[[[ 23.5333145 ,4638.03615 , 404.7866059 , 308.8474252 ], [ 23.4817599 ,4645.93004455, 403.9961805 , 308.2041702 ], [ 240.8863 ,5965.10108 , 445.5473725 , 186.4564955 ], [1698.60601 , 0. , 0. , 0. ]]]	[[[4638.03615 , 55.4575669, 217.067479 ], [4645.92992 , 55.4875495, 216.526195 ], [ 0. , 62.6933225, 113.843632 ], [ 0. , 0. , 0. ]]]	[[[3.38585696,0.55166927,1.23223797,0.58044579], [3.40318108,0.55121011,1.23666078,0.58165091], [1.78657492,0.6542401 ,1.51015585,0.45177239], [0.00000033,0. ,0. ,0. ]]]	[[[0.55166927,1.20434083,0.70155316], [0.55121011,1.20645119,0.70334036], [0. ,1.15041239,0.56856109], [0. ,0. ,0. ]]]	[[[0. ,1.28386738,0.35564983], [0.46578995,1.28884347,0.35575918], [0.6542401 ,1.61445951,0.3361231 ], [0. ,0. ,0. ]]]	[0.095,0.825,0.055,0.025]
{'B_diff': 0.25, 'I_diff': 1.0, 'T_diff': 0.5, 'N0': 1209.983639941035, 'h_N': 9.10208001225692, 'r0': 0.5561298781516583, 'a0': 0.0007456762616281619, 'h0': 0.823104233105548, 'alpha0': 0.00043301645364157964, 'eta0': 3.591086285528212, 'delta': 0.05229700947230976, 'n': 1.6133843917813173, 'nu': 1.651420118545512, 'a_scale': 1.624553437727132, 'id': 5660200}	1	[1]	[[[ 200.485285 ,2169.101242 , 213.7571174, 228.947913 ]]]	[[[1760.42766 , 144.542457, 228.947913]]]	[[[1.15832382,0.91991089,1.35540106,0.35529916]]]	[[[0.9403916 ,1.53550054,0.35529916]]]	[[[0.85896418,1.03063613,0. ]]]	[1.]
{'B_diff': 0.5, 'I_diff': 1.0, 'T_diff': 0.25, 'N0': 1521.1224113541084, 'h_N': 17.94844769160548, 'r0': 1.5708628554902677, 'a0': 0.0014876192333389624, 'h0': 1.375112577139057, 'alpha0': 0.0005201547001011548, 'eta0': 3.6542946847871156, 'delta': 0.05739112479553511, 'n': 1.8107268375150438, 'nu': 1.9912985933779634, 'a_scale': 3.555729058593111, 'id': 5676000}	2	[1,1]	[[[ 80.0519262 ,4798.616798 , 242.3024997 , 137.496902 ], [ 0.74729708,9278.03968 , 65.7144415 , 51.7982325 ]]]	[[[4639.09507 , 157.639842 , 137.496902 ], [1161.94419 , 29.5787971, 51.7982325]]]	[[[2.38862215,0.49265788,1.67260742,0.64558106], [0.02417208,0.02208867,0.45873645,0.31503983]]]	[[[0.49585682,1.90819766,0.64558106], [0.03690147,0.51894083,0.31503983]]]	[[[0.43715256,1.30593819,0. ], [0.0199929 ,0.427483 ,0. ]]]	[0.76,0.24]
{'B_diff': 1.0, 'I_diff': 1.0, 'T_diff': 0.75, 'N0': 2020.5646139370033, 'h_N': 14.180930418905579, 'r0': 1.5938877751963672, 'a0': 0.0012899681390723208, 'h0': 1.9428287581519714, 'alpha0': 0.0003497937427600745, 'eta0': 2.27599847697798, 'delta': 0.056172953466366596, 'n': 1.1096125894937319, 'nu': 1.810498398256398, 'a_scale': 4.110586454465265, 'id': 5695600}	3	[1,1,1]	[[[ 0.51803135,17287.5491108 , 0. , 0. ], [ 0.56051017, 7132.61212 , 42.8838286 , 51.4033404 ], [ 0.51803135, 7695.41299 , 0. , 0. ]]]	[[[ 21.7041108, 0. , 0. ], [7132.61212 , 42.8838286, 51.4033404], [7695.41299 , 0. , 0. ]]]	[[[0.00000033,0.00000033,0. ,0. ], [0.00000033,0.00000033,0.00000033,0.00000033], [0.00000033,0.00000033,0. ,0. ]]]	[[[0.00000033,0. ,0. ], [0.00000033,0.00000033,0.00000033], [0.00000033,0. ,0. ]]]	[[[0.00000033,0. ,0. ], [0. ,0. ,0. ], [0. ,0. ,0. ]]]	[0.64 ,0.355,0.005]
{'B_diff': 1.0, 'I_diff': 1.0, 'T_diff': 0.5, 'N0': 1839.3010523289636, 'h_N': 13.105940993723614, 'r0': 1.7706294947134786, 'a0': 0.0011244707110566288, 'h0': 0.6161411290024991, 'alpha0': 0.00045014499312006354, 'eta0': 4.142933469104989, 'delta': 0.04166768218085027, 'n': 1.1412484568677872, 'nu': 1.7408965458419474, 'a_scale': 2.3789021855892445, 'id': 5695400}	1	[1]	[[[ 0.44127027,5061.00655811, 58.6592747 , 235.702897 ]]]	[[[5060.98563 , 36.540393, 235.702897]]]	[[[0.00000033,0.00000033,0.00000033,0.00000033]]]	[[[0.00000033,0.00000033,0.00000033]]]	[[[0.00000033,0.00000033,0. ]]]	[1.]
{'B_diff': 0.25, 'I_diff': 0.5, 'T_diff': 0.5, 'N0': 1974.949976659552, 'h_N': 8.995143369146072, 'r0': 0.646460178246115, 'a0': 0.0006578153023273242, 'h0': 1.8403315629078907, 'alpha0': 0.00040489662305993705, 'eta0': 1.9585726977910665, 'delta': 0.054175885096404294, 'n': 1.7487488059142726, 'nu': 1.1893552788864747, 'a_scale': 2.8072654465712157, 'id': 5671400}	2	[0,1]	[[[ 370.73452 ,4408.857982 , 605.806589 , 242.7779257], [1872.54908 , 47.5326224, 179.4816984, 0. ]]]	[[[3669.07249 , 353.008065 , 156.830182 ], [ 29.7389935, 73.8936894, 0. ]]]	[[[1.34467079,0.86583845,1.11905403,0.51638373], [0.00000033,0.00000033,0.00000033,0. ]]]	[[[0.89332082,1.39739688,0.70587735], [0.00000033,0.00000033,0. ]]]	[[[0.93857438,1.308121 ,0.45302003], [0.00000033,0.00000033,0. ]]]	[0.99,0.01]
{'B_diff': 0.75, 'I_diff': 0.75, 'T_diff': 0.25, 'N0': 1526.99249605781, 'h_N': 5.392022969444323, 'r0': 1.3305335015982638, 'a0': 0.000728267834380291, 'h0': 1.163494688257276, 'alpha0': 0.0004767385884370031, 'eta0': 4.859428804755476, 'delta': 0.041473740252126357, 'n': 1.8567596095848686, 'nu': 1.533393023394871, 'a_scale': 2.8003874002902434, 'id': 5665600}	1	[1]	[[[ 79.968255,3090.352512, 281.24768 , 304.855632]]]	[[[3027.15058 , 148.200697, 304.855632]]]	[[[2.00020309,0.58970348,1.23119067,0.23248099]]]	[[[0.59197693,1.51865006,0.23248099]]]	[[[0.49816492,0.93841378,0. ]]]	[1.]
{'B_diff': 0.5, 'I_diff': 0.25, 'T_diff': 1.0, 'N0': 1803.777642657788, 'h_N': 17.109135420114157, 'r0': 1.7069339597196602, 'a0': 0.000749141761187647, 'h0': 1.7372766384923048, 'alpha0': 0.0005754899772583247, 'eta0': 3.236214638803964, 'delta': 0.05898807958943758, 'n': 1.9803498723444652, 'nu': 1.4442876744366893, 'a_scale': 2.3623888123274988, 'id': 5674200}	1	[0]	[[[ 186.557749 ,5475.71852 , 468.144034 , 178.4508007]]]	[[[4443.3828 , 443.951625 , 24.8260417]]]	[[[1.9467005 ,0.61679894,1.40384695,0.42943433]]]	[[[0.63944458,1.42218052,0.80831787]]]	[[[0.56837706,1.08087479,0.36961329]]]	[1.]
{'B_diff': 1.0, 'I_diff': 0.25, 'T_diff': 1.0, 'N0': 1420.2018310089443, 'h_N': 18.67204706815339, 'r0': 1.7630385006929221, 'a0': 0.0015339543353206178, 'h0': 1.0505905068755275, 'alpha0': 0.0005170741471020758, 'eta0': 4.726201473818284, 'delta': 0.0364645553129778, 'n': 1.6661418392646143, 'nu': 1.6365959040162976, 'a_scale': 4.212584962535821, 'id': 5667800}	1	[0]	[[[ 47.1569193,2787.8437451, 195.4166343, 323.946174 ]]]	[[[2694.50994 , 143.680612, 147.626795]]]	[[[2.23679448,0.53906758,1.44092778,0.23502869]]]	[[[0.5431597 ,1.53281882,0.35738001]]]	[[[0.45993469,1.20249437,0.13367279]]]	[1.]
{'B_diff': 1.0, 'I_diff': 0.25, 'T_diff': 0.25, 'N0': 1277.2810707722144, 'h_N': 12.739924626154513, 'r0': 0.5651819717673954, 'a0': 0.0008748607265757619, 'h0': 1.8911053568407983, 'alpha0': 0.00025139296483445064, 'eta0': 5.155843918458704, 'delta': 0.054761632870090345, 'n': 1.5029896953876958, 'nu': 1.6765482492643495, 'a_scale': 3.698524570358692, 'id': 5667200}	1	[0]	[[[ 481.457769 ,1006.58554188, 649.537791 , 113.3014996 ]]]	[[[1001.17624 , 205.190134, 101.858098]]]	[[[0.74900723,1.589316 ,0.68549219,0.05948965]]]	[[[1.5920085 ,0.80197169,0.06422659]]]	[[[1.18110158,0.63339369,0.01739196]]]	[1.]
{'B_diff': 0.25, 'I_diff': 0.5, 'T_diff': 1.0, 'N0': 1781.9213809890853, 'h_N': 7.244456133892851, 'r0': 0.5244335081533633, 'a0': 0.0017171303696882512, 'h0': 0.9288822450418621, 'alpha0': 0.000466589916812707, 'eta0': 2.001146719327257, 'delta': 0.043960711938553575, 'n': 1.9716396637044993, 'nu': 1.3802759806222333, 'a_scale': 1.2473560567098194, 'id': 5697400}	1	[1]	[[[ 0.88247325,7784.44533 , 77.40888335, 332.616894 ]]]	[[[3968.83872 , 71.0510686, 0. ]]]	[[[0.00000033,0.00000033,0.00000033,0.00000033]]]	[[[0.00000033,0.00000033,0. ]]]	[[[0.00000033,0.00000033,0.00000033]]]	[1.]
{'B_diff': 0.75, 'I_diff': 0.25, 'T_diff': 0.25, 'N0': 1232.2818520533156, 'h_N': 12.39925755338259, 'r0': 1.291229301937622, 'a0': 0.0010971343142327692, 'h0': 1.1385297609774239, 'alpha0': 0.0006944580069520725, 'eta0': 4.978293021699911, 'delta': 0.03369391867750776, 'n': 1.8354904975348354, 'nu': 1.8861988685232625, 'a_scale': 4.544591890617243, 'id': 5676800}	1	[0]	[[[ 62.3953522,3167.4020058, 183.5353678, 191.422169 ]]]	[[[3076.65447 , 89.3814134, 123.570212 ]]]	[[[2.20150084,0.53343642,1.68576133,0.37379667]]]	[[[0.53569514,1.80348623,0.42685981]]]	[[[0.48602952,1.58477707,0.27795066]]]	[1.]
{'B_diff': 0.25, 'I_diff': 0.75, 'T_diff': 0.5, 'N0': 693.789389404252, 'h_N': 10.619209186823628, 'r0': 1.0572809134649277, 'a0': 0.000672043727662357, 'h0': 0.8239701221815953, 'alpha0': 0.0007277442396116634, 'eta0': 3.0090351458870463, 'delta': 0.05130627593984053, 'n': 1.5808496884753698, 'nu': 1.0048579367586874, 'a_scale': 3.9618037597441713, 'id': 5697800}	1	[1]	[[[476.369264 , 58.8844572,388.840678 , 0. ]]]	[[[ 39.3530055,164.976149 , 0. ]]]	[[[0.00000033,0.00000033,0.00000033,0. ]]]	[[[0.00000033,0.00000033,0. ]]]	[[[0.00000033,0.00000033,0. ]]]	[1.]
{'B_diff': 0.25, 'I_diff': 0.5, 'T_diff': 0.5, 'N0': 1876.547528938413, 'h_N': 12.427373853064994, 'r0': 1.8200447728683262, 'a0': 0.0015915160567841786, 'h0': 1.0168677401030566, 'alpha0': 0.00023496728677760903, 'eta0': 2.0934453013330807, 'delta': 0.03251095620912922, 'n': 1.3581821961201386, 'nu': 1.6968777201216592, 'a_scale': 3.5647697597142667, 'id': 5697000}	1	[0]	[[[ 0.28809386,9115.44235 , 77.4579233 , 208.2325741 ]]]	[[[1483.13168 , 43.3625437, 119.077606 ]]]	[[[0.00000033,0.00000033,0.00000033,0.00000033]]]	[[[0.00000033,0.00000033,0.00000033]]]	[[[0.00000033,0.00000033,0.00000033]]]	[1.]
{'B_diff': 0.25, 'I_diff': 1.0, 'T_diff': 0.25, 'N0': 1556.4761360722227, 'h_N': 17.849232282983387, 'r0': 1.8190274539348916, 'a0': 0.0009199121717838337, 'h0': 1.062763394336626, 'alpha0': 0.0003293167511580858, 'eta0': 1.5063176383899892, 'delta': 0.03717901914446174, 'n': 1.3934518356079222, 'nu': 1.0485776442515475, 'a_scale': 1.6909036737422871, 'id': 5698400}	1	[1]	[[[ 11.3968954,471.478411 ,372.224173 ,665.684794 ]]]	[[[186.288608,291.87872 ,665.684794]]]	[[[0.00000033,0.00000033,0.00000033,0.00000033]]]	[[[0.00000033,0.00000033,0.00000033]]]	[[[0.00000033,0.00000033,0. ]]]	[1.]
{'B_diff': 0.5, 'I_diff': 1.0, 'T_diff': 0.75, 'N0': 1224.3599692738424, 'h_N': 16.022112999437898, 'r0': 1.4342686870752177, 'a0': 0.0008403103902970377, 'h0': 1.955678102195077, 'alpha0': 0.00031784531863015793, 'eta0': 3.8256707471736653, 'delta': 0.054451836075970955, 'n': 1.6494903906478013, 'nu': 1.5439436472184815, 'a_scale': 2.699289404287442, 'id': 5663600}	2	[0,0]	[[[195.842709 ,962.5659808,989.013457 ,244.165614 ], [190.319359 ,988.702948 ,976.108664 ,247.942195 ]]]	[[[869.136219,103.611409,138.845943], [887.390391,103.911962,139.312897]]]	[[[1.07980837,1.2776044 ,0.40835739,0.40097482], [1.11713539,1.23728153,0.41478495,0.38927467]]]	[[[1.2116536 ,0.73910073,0.19927836], [1.19365045,0.72708256,0.19311804]]]	[[[5.04367349,0.43471943,0.79737878], [4.42287802,0.44184033,0.76478028]]]	[0.73,0.27]
{'B_diff': 0.5, 'I_diff': 1.0, 'T_diff': 0.5, 'N0': 1477.4807107546671, 'h_N': 16.830468029495535, 'r0': 0.793999390018816, 'a0': 0.001321074823061806, 'h0': 0.9836081681403893, 'alpha0': 0.0008147212672415953, 'eta0': 4.434810138561625, 'delta': 0.04137000795717543, 'n': 1.5718316321765369, 'nu': 1.2768367729451233, 'a_scale': 1.240473343647457, 'id': 5663400}	2	[0,0]	[[[ 144.183384 ,2801.627618 , 221.68268269, 435.622167 ], [ 144.180254 ,2802.138904 , 221.56039724, 435.611845 ]]]	[[[2604.0057 , 220.929734, 0. ], [2604.50025 , 220.807654, 0. ]]]	[[[1.44436979,0.77687525,1.49855291,0.1956594 ], [1.44409323,0.77668679,1.49989512,0.19563311]]]	[[[0.78482603,1.50095516,0. ], [0.78463269,1.50230125,1. ]]]	[[[0.71052275,0.8350395 ,0.1956594 ], [0.71042363,0.83544966,0.19563311]]]	[0.32,0.68]
{'B_diff': 0.5, 'I_diff': 0.25, 'T_diff': 0.75, 'N0': 1412.081864544748, 'h_N': 14.06186680126966, 'r0': 1.6518665077101515, 'a0': 0.0018421672130844757, 'h0': 0.8533112918386375, 'alpha0': 0.0003630248358047868, 'eta0': 2.3042056287663986, 'delta': 0.05520372971360449, 'n': 1.588598334307695, 'nu': 1.2024054567209341, 'a_scale': 3.1405901085697914, 'id': 5635600}	2	[0,1]	[[[ 207.605779, 925.713574, 442.989777, 429.922958], [1240.0355 , 31.578314, 301.625554, 0. ]]]	[[[723.030811 ,331.122138 ,254.788221 ], [ 17.6995272,192.082166 , 0. ]]]	[[[0.94621493,1.25533095,0.62982924,0.08517583], [0.00000033,0.00000033,0.00000033,0. ]]]	[[[1.31519428,0.6856214 ,0.110008 ], [0.00000033,0.00000033,0. ]]]	[[[1.09427299,0.46725603,0.04906737], [0.00000033,0.00000033,0. ]]]	[0.94,0.06]
{'B_diff': 0.25, 'I_diff': 0.25, 'T_diff': 1.0, 'N0': 1174.8651145093531, 'h_N': 13.335186085851982, 'r0': 1.2328240576475538, 'a0': 0.0019400022443365127, 'h0': 1.737982800625939, 'alpha0': 0.000601798090886166, 'eta0': 2.7496865823626706, 'delta': 0.04495867698716621, 'n': 1.2691015166759771, 'nu': 1.8622253106806665, 'a_scale': 1.510273896328414, 'id': 5696600}	1	[1]	[[[ 0.53730523,6225.62021 , 28.88077922, 49.0122122 ]]]	[[[3322.03688 , 20.0599722, 0. ]]]	[[[0.,0.,0.,0.]]]	[[[0.,0.,0.]]]	[[[0.,0.,0.]]]	[1.]
{'B_diff': 0.25, 'I_diff': 1.0, 'T_diff': 0.5, 'N0': 1352.3249325402599, 'h_N': 13.592069018364022, 'r0': 1.045219507306695, 'a0': 0.0013466292833851368, 'h0': 1.5358725477973154, 'alpha0': 0.0004726373891421005, 'eta0': 2.154142729173171, 'delta': 0.0479307469842748, 'n': 1.5831366092329184, 'nu': 1.4800283751008734, 'a_scale': 2.67811178470454, 'id': 5698600}	1	[0]	[[[ 0.85041574,6178.06674 , 116.4252491 , 127.9972727 ]]]	[[[2213.82862 , 62.1178318, 90.9984418]]]	[[[0.00000033,0.00000033,0.00000033,0.00000033]]]	[[[0.00000033,0.00000033,0.00000033]]]	[[[0.00000033,0.00000033,0.00000033]]]	[1.]
{'B_diff': 1.0, 'I_diff': 0.75, 'T_diff': 1.0, 'N0': 625.9134486785832, 'h_N': 5.519155821627122, 'r0': 1.9127402660747173, 'a0': 0.0019204901754559937, 'h0': 2.2008342702419226, 'alpha0': 0.00025565373113264775, 'eta0': 2.3602103359080413, 'delta': 0.038768648719811505, 'n': 1.4158825039644167, 'nu': 1.5684352677196518, 'a_scale': 4.374864794755448, 'id': 5695000}	3	[0,0,0]	[[[ 0.27480205,1018.72485719, 125.5948003 , 134.3549797 ], [ 0.44647142,2862.1590326 , 222.1887666 , 115.5377872 ], [ 0.47131612,2193.308976 , 225.2245771 , 131.4567028 ]]]	[[[1018.37489 , 74.2391846, 104.841064 ], [ 48.5429326, 73.3193526, 37.2083978], [ 274.068656 , 73.3624041, 57.3561385]]]	[[[0.00000033,0.00000033,0.00000033,0.00000033], [1.8173811 ,0.45408972,0.96875369,0.91079093], [1.71094023,0.54284294,1.0023329 ,0.78648588]]]	[[[0.00000033,0.00000033,0.00000033], [1.55878546,0.47802881,0.59818269], [1.28642293,0.47687069,0.62459813]]]	[[[0.00000033,0.00000033,0.00000033], [0.47992301,1.4681276 ,1.14941857], [0.73694312,1.4911685 ,1.13853164]]]	[0.605,0.38 ,0.015]
{'B_diff': 0.25, 'I_diff': 0.75, 'T_diff': 0.25, 'N0': 2189.1672477713178, 'h_N': 14.803139818978934, 'r0': 0.9989239878399068, 'a0': 0.0014943475308785122, 'h0': 2.249760733298362, 'alpha0': 0.0007436275126000252, 'eta0': 3.59813632532371, 'delta': 0.0366737440474892, 'n': 1.0070048581768232, 'nu': 1.1376157356278878, 'a_scale': 1.1527876066951732, 'id': 5697600}	2	[1,1]	[[[2189.16652 , 0. , 0. , 0. ], [ 363.872427 ,6515.31358 , 426.3158734, 162.369006 ]]]	[[[ 0. , 0. , 0. ], [6515.31358, 426.12605, 0. ]]]	[[[0.00000033,0. ,0. ,0. ], [1.58295262,0.7470892 ,1.80568142,0.72900861]]]	[[[0. ,0. ,0. ], [0.7470892 ,1.80592643,0. ]]]	[[[0. ,0. ,0. ], [0. ,1.30132454,0.72900861]]]	[0.94,0.06]
{'B_diff': 1.0, 'I_diff': 0.25, 'T_diff': 0.5, 'N0': 936.4316932531775, 'h_N': 16.833841538318723, 'r0': 1.8768533975524782, 'a0': 0.0019020060808723233, 'h0': 0.7341142336344771, 'alpha0': 0.0007729279320513056, 'eta0': 5.034727272058088, 'delta': 0.04769328374846539, 'n': 1.359009954184239, 'nu': 1.9152365399240625, 'a_scale': 4.34132393473462, 'id': 5667400}	1	[0]	[[[ 40.246344 ,1015.8090518, 276.823146 , 256.4661052]]]	[[[1003.51515, 136.25624, 212.99079]]]	[[[1.35416884,0.99108283,0.8781138 ,0.32674427]]]	[[[0.99810967,0.94486599,0.36350371]]]	[[[0.45215454,0.83148428,0.14775795]]]	[1.]
{'B_diff': 0.5, 'I_diff': 0.25, 'T_diff': 0.25, 'N0': 1041.119890831486, 'h_N': 14.643564014081063, 'r0': 1.9327043510816482, 'a0': 0.0018694800361565812, 'h0': 0.6171915574104977, 'alpha0': 0.0006334384133293196, 'eta0': 2.1998282701282297, 'delta': 0.054570992159063, 'n': 1.9696393517168407, 'nu': 1.070733692727757, 'a_scale': 4.15164261895058, 'id': 5699200}	1	[1]	[[[923.785101 , 18.41768843,208.2275682 , 0. ]]]	[[[ 9.99421194,126.303471 , 0. ]]]	[[[0.00000033,0.00000033,0.00000033,0. ]]]	[[[0.00000033,0.00000033,0. ]]]	[[[0.00000033,0.00000033,0. ]]]	[1.]
{'B_diff': 0.5, 'I_diff': 0.25, 'T_diff': 0.5, 'N0': 745.4701486462579, 'h_N': 7.4472483225790365, 'r0': 1.7410581108408971, 'a0': 0.0014381578062115938, 'h0': 1.480350286864031, 'alpha0': 0.000272651660519072, 'eta0': 3.861425923689871, 'delta': 0.045646797370058736, 'n': 1.9688029363651198, 'nu': 1.2858055858833342, 'a_scale': 3.539439026396457, 'id': 5699400}	1	[1]	[[[607.14213 , 20.12073246,245.5159044 , 0. ]]]	[[[ 10.8474762,151.147349 , 0. ]]]	[[[0.00000033,0.00000033,0.00000033,0. ]]]	[[[0.00000033,0.00000033,0. ]]]	[[[0.00000033,0.00000033,0. ]]]	[1.]
{'B_diff': 0.25, 'I_diff': 1.0, 'T_diff': 1.0, 'N0': 725.9072129467015, 'h_N': 19.164172992360168, 'r0': 0.8496797910393672, 'a0': 0.0011293099710091147, 'h0': 1.335926076975186, 'alpha0': 0.0007396311644594317, 'eta0': 2.0443803207828752, 'delta': 0.03875095210393371, 'n': 1.8131302845201964, 'nu': 1.7299977609562345, 'a_scale': 3.913424055197767, 'id': 5699000}	1	[0]	[[[ 1.20821808,3333.258216 , 45.1882296 , 74.496177 ]]]	[[[938.614416 , 26.1343047, 44.8604407]]]	[[[0.00000033,0.00000033,0.00000033,0.00000033]]]	[[[0.00000033,0.00000033,0.00000033]]]	[[[0.00000033,0.00000033,0.00000033]]]	[1.]
{'B_diff': 0.5, 'I_diff': 0.5, 'T_diff': 0.5, 'N0': 2162.873102298722, 'h_N': 16.22081471168145, 'r0': 0.6736707763123574, 'a0': 0.0011836146845905057, 'h0': 1.0195401240592166, 'alpha0': 0.0002177636583663824, 'eta0': 3.6837355101404707, 'delta': 0.05737182872092969, 'n': 1.416130016894963, 'nu': 1.2134771713834014, 'a_scale': 2.6918369107636373, 'id': 5700200}	1	[1]	[[[2007.77192 , 71.4953528, 251.903924 , 0. ]]]	[[[ 41.9833178,146.31715 , 0. ]]]	[[[0.00000033,0.00000033,0.00000033,0. ]]]	[[[0.00000033,0.00000033,0. ]]]	[[[0.00000033,0.00000033,0. ]]]	[1.]
{'B_diff': 0.75, 'I_diff': 1.0, 'T_diff': 1.0, 'N0': 1922.6149317853285, 'h_N': 8.305355985391326, 'r0': 1.3935776053322828, 'a0': 0.0010617063910259364, 'h0': 0.9833990421634584, 'alpha0': 0.000824746376615955, 'eta0': 5.201541967558011, 'delta': 0.03497046400410006, 'n': 1.9878811361390585, 'nu': 1.5193827212996576, 'a_scale': 2.935067322710201, 'id': 5679800}	2	[0,0]	[[[ 621.08554 ,1330.46441 , 462.1341333, 491.541383 ], [ 616.998464 ,1338.99191 , 461.8960454, 494.188821 ]]]	[[[1064.43235 , 68.5781203, 217.47206 ], [1101.2659 , 67.1591264, 215.05256 ]]]	[[[0.77588788,1.66340532,0.66527347,0.47993123], [0.78155324,1.66051635,0.66565201,0.47986203]]]	[[[1.67339452,2.47906067,0.35467903], [1.60508557,2.57509419,0.36322586]]]	[[[2.53327649,0.74833223,0.84961888], [2.93198367,0.74437838,0.83865411]]]	[0.915,0.085]
{'B_diff': 0.5, 'I_diff': 0.5, 'T_diff': 0.25, 'N0': 832.4525916313958, 'h_N': 16.230947852063238, 'r0': 0.9552994045588717, 'a0': 0.0012514719159582787, 'h0': 1.342952584221849, 'alpha0': 0.0006155554730858141, 'eta0': 2.5455749023916185, 'delta': 0.034824531185745036, 'n': 1.3261964122304717, 'nu': 1.6585277122742472, 'a_scale': 4.215457552652072, 'id': 5700000}	2	[0,0]	[[[ 0.73993478,4959.8500458 , 47.3699677 , 67.1276051 ], [ 0.8304985 ,2848.45644153, 47.3699677 , 107.3308137 ]]]	[[[ 12.8711158, 25.2380048, 37.7259753], [2844.65213 , 25.2380048, 77.4557446]]]	[[[0.,0.,0.,0.], [0.,0.,0.,0.]]]	[[[0.,0.,0.], [0.,0.,0.]]]	[[[0.,0.,0.], [0.,0.,0.]]]	[0.445,0.555]
{'B_diff': 0.5, 'I_diff': 0.5, 'T_diff': 1.0, 'N0': 2018.457512397654, 'h_N': 5.116162447274929, 'r0': 1.987566939012729, 'a0': 0.002046645257122282, 'h0': 0.7010349402358167, 'alpha0': 0.0005574842602708656, 'eta0': 1.5121346846729675, 'delta': 0.03327744507710516, 'n': 1.8953362161951526, 'nu': 1.8330828909610895, 'a_scale': 1.1915354826210027, 'id': 5700600}	1	[1]	[[[ 0.09661273,9892.73548 , 21.77706093, 169.840946 ]]]	[[[5566.10443 , 16.1497077, 0. ]]]	[[[0.00000033,0.00000033,0.00000033,0.00000033]]]	[[[0.00000033,0.00000033,0. ]]]	[[[0.00000033,0.00000033,0.00000033]]]	[1.]
{'B_diff': 0.5, 'I_diff': 0.75, 'T_diff': 1.0, 'N0': 671.9401080448681, 'h_N': 14.86457068126198, 'r0': 1.3456693638519426, 'a0': 0.0011827002024744375, 'h0': 1.2554428889099878, 'alpha0': 0.0004164393963161934, 'eta0': 3.6936778682145994, 'delta': 0.05554470406885581, 'n': 1.400679931065781, 'nu': 1.0246756130569432, 'a_scale': 4.630552675736389, 'id': 5701400}	1	[1]	[[[322.008446 , 80.6125407,582.880664 , 0. ]]]	[[[ 48.5714396,320.293648 , 0. ]]]	[[[0.00000033,0.00000033,0.00000033,0. ]]]	[[[0.00000033,0.00000033,0. ]]]	[[[0.00000033,0.00000033,0. ]]]	[1.]
{'B_diff': 1.0, 'I_diff': 0.25, 'T_diff': 0.5, 'N0': 2087.08955494357, 'h_N': 14.314289154485568, 'r0': 0.8273657945540805, 'a0': 0.0012035284762065973, 'h0': 1.1947211427253257, 'alpha0': 0.00048733980558066776, 'eta0': 2.2143344764028456, 'delta': 0.05180916239749566, 'n': 1.9081830882057012, 'nu': 1.4704874806127148, 'a_scale': 1.3371895474328312, 'id': 5680200}	2	[1,1]	[[[ 64.0031017 ,5449.5144836 , 162.0667012 , 394.587932 ], [ 1.12189128,8408.92443 , 77.6605924 , 190.095958 ]]]	[[[5401.78091 , 126.841377 , 0. ], [5596.77994 , 61.7965059, 0. ]]]	[[[2.68458552,0.45432498,1.55729734,0.50921933], [0. ,0. ,0. ,0. ]]]	[[[0.45653367,1.56941922,0. ], [0. ,0. ,0. ]]]	[[[0.37864544,1.51612235,0.50921933], [0. ,0. ,0. ]]]	[0.815,0.185]
{'B_diff': 0.5, 'I_diff': 1.0, 'T_diff': 0.25, 'N0': 1485.9075775948982, 'h_N': 14.489874819331325, 'r0': 1.4648657703981092, 'a0': 0.001568483614798045, 'h0': 1.7367660749513603, 'alpha0': 0.0008025288459946638, 'eta0': 3.1025023547386352, 'delta': 0.03374807263346611, 'n': 1.038453669236027, 'nu': 1.8453842494040902, 'a_scale': 4.388929623333523, 'id': 5701600}	3	[1,1,1]	[[[ 0.35638356,10183.7985 , 31.263046 , 25.8070904 ], [ 0.36808057, 6315.43337 , 31.263046 , 48.01204884], [ 1485.90708 , 0. , 0. , 0. ]]]	[[[ 0. , 15.4994159, 13.3183457], [6315.43337 , 15.4994159, 46.2652757], [ 0. , 0. , 0. ]]]	[[[0.00000033,0.00000033,0.00000033,0.00000033], [0.00000033,0.00000033,0.00000033,0.00000033], [0.00000033,0. ,0. ,0. ]]]	[[[0. ,0.00000033,0.00000033], [0.00000033,0.00000033,0.00000033], [0. ,0. ,0. ]]]	[[[0.00000033,0.00000033,0.00000033], [0. ,0.00000033,0.00000033], [0. ,0. ,0. ]]]	[0.58 ,0.415,0.005]
{'B_diff': 0.5, 'I_diff': 1.0, 'T_diff': 0.75, 'N0': 1566.1771353185932, 'h_N': 10.84322483404378, 'r0': 1.3159710339583186, 'a0': 0.0015392916944075004, 'h0': 1.6043099128111755, 'alpha0': 0.00036158801850001167, 'eta0': 1.3826240714082005, 'delta': 0.0533711942710494, 'n': 1.4837993913191503, 'nu': 1.6812709762491722, 'a_scale': 1.9331576146712504, 'id': 5702000}	1	[0]	[[[ 0.5194824,8714.61533 , 82.1201626, 66.3742063]]]	[[[2144.07013 , 48.5121771, 46.8090703]]]	[[[0.,0.,0.,0.]]]	[[[0.,0.,0.]]]	[[[0.,0.,0.]]]	[1.]
{'B_diff': 1.0, 'I_diff': 0.75, 'T_diff': 0.25, 'N0': 961.7354327862187, 'h_N': 17.717643078988367, 'r0': 0.6563748280773875, 'a0': 0.0014444103244297, 'h0': 1.8198566049911826, 'alpha0': 0.0007616082319363799, 'eta0': 2.749970422931228, 'delta': 0.059695866770083414, 'n': 1.4112028315802796, 'nu': 1.5070378312099864, 'a_scale': 3.6956884945254713, 'id': 5694400}	26	[1,1,1,1,1,1,1,1,1,1,1,1,1,1,1,1,1,1,1,1,1,1,1,1,1,1]	[[[ 4.54854759,5870.950094 , 243.894335 , 65.8420179 ], [ 4.73455021,5843.480517 , 244.560789 , 66.2978458 ], [ 3.8037992 ,5920.982642 , 247.891792 , 65.3440165 ], [ 3.88198941,5924.991607 , 244.968413 , 65.1207053 ], [ 3.83409529,5932.171786 , 245.937673 , 64.8102001 ], [ 4.98646325,5821.421637 , 244.513488 , 66.5651186 ], [ 4.15665305,5900.376516 , 244.032232 , 65.2120399 ], [ 4.45415722,5879.697759 , 244.867128 , 65.6663352 ], [ 5.26289252,5807.927371 , 242.828324 , 66.6487232 ], [ 3.97489689,5917.464184 , 245.379215 , 65.1038464 ], [ 4.4557423 ,5868.0776 , 246.088737 , 66.1118235 ], [ 5.45208836,5798.536427 , 240.842666 , 66.6042791 ], [ 3.92645473,5927.719022 , 244.4413 , 64.8761459 ], [ 5.89770651,5747.632203 , 242.86639 , 67.929561 ], [ 4.01826453,5915.792853 , 245.494005 , 65.0206422 ], [ 4.73311771,5853.925933 , 241.992739 , 65.8770958 ], [ 4.30491395,5889.168944 , 243.578333 , 65.6047147 ], [ 4.58357785,5866.600948 , 243.93815 , 65.8752963 ], [ 3.64596421,5945.014299 , 247.513082 , 64.9646381 ], [ 3.720251 ,5943.42705 , 247.115933 , 64.7746057 ], [ 3.81529903,5916.804687 , 247.566091 , 65.3454245 ], [ 5.42490268,5792.358022 , 242.637889 , 66.9077204 ], [ 3.68245474,5942.734987 , 246.959737 , 64.8324176 ], [ 5.07346507,5813.683731 , 245.100588 , 66.7761296 ], [ 5.67501242,5780.642185 , 242.456945 , 67.2363674 ], [ 3.67902375,5944.328481 , 246.605812 , 64.8611861 ]]]	[[[162.789214 ,102.984128 , 65.8420179], [172.458407 ,104.701142 , 66.2978458], [118.647632 ,105.547897 , 65.3440165], [130.047297 ,102.838558 , 65.1207053], [123.280986 ,104.082041 , 64.8102001], [183.491847 ,105.436978 , 66.5651186], [150.496586 ,102.43193 , 65.2120399], [154.087779 ,104.080554 , 65.6663352], [201.902451 ,103.115148 , 66.6487232], [135.011954 ,103.042384 , 65.1038464], [149.17772 ,106.160208 , 66.1118235], [214.752377 ,102.408123 , 66.6042791], [131.746952 ,102.884369 , 64.8761459], [227.233933 ,104.30118 , 67.929561 ], [134.408303 ,103.976858 , 65.0206422], [181.275863 ,101.915974 , 65.8770958], [152.734354 ,102.663328 , 65.6047147], [164.785248 ,103.319682 , 65.8752963], [108.151819 ,104.476198 , 64.9646381], [111.11214 ,104.909025 , 64.7746057], [121.445927 ,105.78822 , 65.3454245], [206.983992 ,104.252888 , 66.9077204], [113.359447 ,104.159813 , 64.8324176], [185.088471 ,105.709056 , 66.7761296], [212.979225 ,103.898232 , 67.2363674], [112.536931 ,104.111797 , 64.8611861]]]	[[[3.46612451,0.29471363,1.23689766,1.16454923], [2.32078472,0.28944618,1.22771915,1.14176858], [4.06162039,0.29219468,1.21774391,1.17718345], [2.64699864,0.2852467 ,1.2302743 ,1.16947062], [2.86609353,0.28631281,1.22150249,1.17412068], [1.89292665,0.28896085,1.22950994,1.14799399], [4.08439812,0.29467179,1.22686467,1.17004486], [3.64873551,0.29419757,1.22486189,1.1613948 ], [3.11115825,0.29880847,1.23898647,1.15218863], [2.07279826,0.28369126,1.23457717,1.17380739], [2.3451347 ,0.28841078,1.22166656,1.1506861 ], [2.18777348,0.2933445 ,1.25039927,1.14300667], [5.35773369,0.30183879,1.22939239,1.18803121], [2.49440181,0.30033667,1.24154631,1.13131177], [6.28100535,0.31465141,1.22537984,1.19760375], [1.61998985,0.28405481,1.24249017,1.15557147], [4.74014785,0.30293772,1.23824899,1.17747712], [1.69578469,0.28336058,1.23202044,1.15534961], [6.6471709 ,0.30745797,1.20682679,1.1853915 ], [4.29592826,0.29147815,1.21373216,1.17797294], [1.83067814,0.28101033,1.21831939,1.17320191], [2.82931769,0.29524427,1.23181926,1.13613891], [3.63601878,0.28854945,1.2142643 ,1.17140026], [1.4113158 ,0.28678308,1.2297042 ,1.14932982], [1.91103813,0.29217691,1.23791443,1.13460067], [5.57322809,0.29943605,1.21488138,1.179516 ]]]	[[[2.52553452,1.43265272,1.16454923], [2.10421486,1.38836292,1.14176858], [3.45067104,1.39593054,1.17718345], [2.67178328,1.39636622,1.16947062], [3.03600471,1.38494879,1.17412068], [1.78755119,1.34018769,1.14799399], [3.03794959,1.40823373,1.17004486], [2.83636338,1.37644151,1.1613948 ], [2.14813539,1.41527146,1.15218863], [2.11330401,1.43748871,1.17380739], [2.37893936,1.36267212,1.1506861 ], [1.68158404,1.44325198,1.14300667], [4.00980176,1.41752086,1.18803121], [1.75365335,1.41897042,1.13131177], [4.72872332,1.41993302,1.19760375], [1.45683958,1.40294757,1.15557147], [3.36336492,1.43948139,1.17747712], [1.6493816 ,1.36847846,1.15534961], [5.51104834,1.3845125 ,1.1853915 ], [3.97448841,1.37607987,1.17797294], [2.01840135,1.35181499,1.17320191], [1.91696552,1.36579038,1.13613891], [3.66955257,1.37990136,1.17140026], [1.39000093,1.35002606,1.14932982], [1.59017106,1.38133141,1.13460067], [4.66530093,1.39393688,1.179516 ]]]	[[[0.32328607,1.23723864,0. ], [0.31385567,1.24892843,0. ], [0.31786732,1.227371 ,0. ], [0.30500461,1.24848669,0. ], [0.30863524,1.24143416,0. ], [0.31021592,1.28665376,0. ], [0.32838498,1.23912888,0. ], [0.32558312,1.25529499,0. ], [0.33308307,1.25346339,0. ], [0.29750704,1.22595986,0. ], [0.31027957,1.25622371,0. ], [0.32013545,1.25107317,0. ], [0.34323535,1.23952468,0. ], [0.33253276,1.25322178,0. ], [0.37135326,1.23576062,0. ], [0.29884199,1.26351341,0. ], [0.34381324,1.24030679,0. ], [0.29787513,1.2676775 ,0. ], [0.35689194,1.22410444,0. ], [0.32084427,1.23547386,0. ], [0.29068706,1.25452978,0. ], [0.32570231,1.27369679,0. ], [0.31502693,1.23411441,0. ], [0.30145325,1.27666607,0. ], [0.31666605,1.27319082,0. ], [0.33949741,1.2285852 ,0. ]]]	[0.135,0.18 ,0.09 ,0.11 ,0.02 ,0.115,0.09 ,0.045,0.015,0.035,0.02 ,0.005, 0.04 ,0.01 ,0.01 ,0.025,0.01 ,0.005,0.005,0.005,0.005,0.005,0.005,0.005, 0.005,0.005]
{'B_diff': 0.5, 'I_diff': 1.0, 'T_diff': 0.5, 'N0': 1638.9312690176134, 'h_N': 16.093192397834912, 'r0': 0.7296993064806224, 'a0': 0.0007552869577119864, 'h0': 1.9285261380961403, 'alpha0': 0.00040059747421590015, 'eta0': 2.90603194330208, 'delta': 0.05662741990272585, 'n': 1.3215120924370423, 'nu': 1.7240045853674126, 'a_scale': 2.3893998453714547, 'id': 5701800}	2	[0,0]	[[[ 1.49118623,10304.732901 , 101.5444844 , 45.9262532 ], [ 1.56847459, 6608.330674 , 101.5444506 , 83.3978824 ]]]	[[[ 708.461521 , 45.9707339, 32.8140973], [6420.86068 , 45.9707186, 59.6334609]]]	[[[0. ,0. ,0. ,0. ], [0.00000033,0.00000033,0.00000033,0.00000033]]]	[[[0. ,0. ,0. ], [0.00000033,0.00000033,0.00000033]]]	[[[0. ,0. ,0. ], [0.00000033,0.00000033,0.00000033]]]	[0.445,0.555]
{'B_diff': 0.5, 'I_diff': 0.75, 'T_diff': 0.75, 'N0': 2019.4790818073902, 'h_N': 11.484723751340365, 'r0': 1.1031486324410062, 'a0': 0.0017188429594737786, 'h0': 0.9623027585789696, 'alpha0': 0.0002239618089347225, 'eta0': 2.0624826631444106, 'delta': 0.043081146721136256, 'n': 1.0429155778842896, 'nu': 1.5886170913122921, 'a_scale': 4.669190274298217, 'id': 5701200}	3	[1,1,1]	[[[ 0.67748562, 6470.10299 , 136.5199259 , 267.9155607 ], [ 0.56629207,11984.6657 , 136.5199259 , 167.4953305 ], [ 2019.47841 , 0. , 0. , 0. ]]]	[[[6470.10299 , 76.9350445, 202.973227 ], [ 0. , 76.9350445, 63.6256705], [ 0. , 0. , 0. ]]]	[[[0. ,0. ,0. ,0. ], [0. ,0. ,0. ,0. ], [0.00000033,0. ,0. ,0. ]]]	[[[0.,0.,0.], [0.,0.,0.], [0.,0.,0.]]]	[[[0. ,0.00000001,0. ], [0. ,0. ,0. ], [0. ,0. ,0. ]]]	[0.455,0.52 ,0.025]
{'B_diff': 0.75, 'I_diff': 0.25, 'T_diff': 0.25, 'N0': 1477.2446879203699, 'h_N': 14.192967542548304, 'r0': 1.5502356608115742, 'a0': 0.0006699191727290687, 'h0': 1.4276129991218458, 'alpha0': 0.0003571940072656687, 'eta0': 1.6506404246221722, 'delta': 0.04607594171460123, 'n': 1.388706076072237, 'nu': 1.425148255828987, 'a_scale': 2.779142977410481, 'id': 5702400}	1	[0]	[[[ 0.62632521,4606.813824 , 127.1400605 , 221.3682021 ]]]	[[[3988.41488 , 73.2599471, 139.389513 ]]]	[[[0.00000033,0.00000033,0.00000033,0.00000033]]]	[[[0.00000033,0.00000033,0.00000033]]]	[[[0.00000033,0.00000033,0.00000033]]]	[1.]
{'B_diff': 0.5, 'I_diff': 0.75, 'T_diff': 0.5, 'N0': 734.8911249035463, 'h_N': 18.10311249199733, 'r0': 1.8050028344463926, 'a0': 0.001628549875668349, 'h0': 1.2666703333578442, 'alpha0': 0.0006273894168838495, 'eta0': 3.1177201591601245, 'delta': 0.05924857043268038, 'n': 1.3403166811571454, 'nu': 1.8109449732966776, 'a_scale': 1.4113960696635004, 'id': 5701000}	1	[0]	[[[ 0.77974377,3098.87504 , 55.2595688 , 62.03787697]]]	[[[1901.04146 , 32.5168199, 52.9987253]]]	[[[0.,0.,0.,0.]]]	[[[0.,0.,0.]]]	[[[0.,0.,0.]]]	[1.]
{'B_diff': 0.75, 'I_diff': 0.5, 'T_diff': 1.0, 'N0': 1101.0022328170953, 'h_N': 14.82885472058035, 'r0': 0.9802305302486327, 'a0': 0.001631465525821019, 'h0': 1.599805805455121, 'alpha0': 0.000456319173123455, 'eta0': 2.966072247689491, 'delta': 0.05244526913936308, 'n': 1.9815371950340146, 'nu': 1.2589289053315302, 'a_scale': 3.917280912451308, 'id': 5703800}	1	[1]	[[[1021.68946 , 22.8963582, 132.639444 , 0. ]]]	[[[12.2711177,78.5131305, 0. ]]]	[[[0.00000033,0.00000033,0.00000033,0. ]]]	[[[0.00000033,0.00000033,0. ]]]	[[[0.00000033,0.00000033,0. ]]]	[1.]
{'B_diff': 0.75, 'I_diff': 0.75, 'T_diff': 0.25, 'N0': 610.9389222700736, 'h_N': 19.701920500570075, 'r0': 0.9586961227400255, 'a0': 0.00140104723299665, 'h0': 1.7266048100391629, 'alpha0': 0.0003530971887050095, 'eta0': 1.4687362738413856, 'delta': 0.04398624781642195, 'n': 1.679283297036045, 'nu': 1.5165082720672238, 'a_scale': 3.949564965658621, 'id': 5704000}	2	[0,0]	[[[ 1.36668009,3356.6349161 , 100.0467036 , 71.6311326 ], [ 2.13780929,1189.28274011, 100.0467036 , 154.1864265 ]]]	[[[ 34.7870461, 53.9516821, 50.0323584], [1182.10526 , 53.9516821, 121.452071 ]]]	[[[0.00000033,0.00000033,0.00000033,0.00000033], [0.00000033,0.00000033,0.00000033,0.00000033]]]	[[[0.00000033,0.00000033,0.00000033], [0.00000033,0.00000033,0.00000033]]]	[[[0.00000033,0.00000033,0.00000033], [0.00000033,0.00000033,0.00000033]]]	[0.755,0.245]
{'B_diff': 0.75, 'I_diff': 0.5, 'T_diff': 0.75, 'N0': 634.8610515526491, 'h_N': 12.911539338069295, 'r0': 1.830194665375537, 'a0': 0.0006718931943406209, 'h0': 1.2437946896520131, 'alpha0': 0.0005649147509586035, 'eta0': 3.198658850229095, 'delta': 0.030867963833039812, 'n': 1.7417892112963733, 'nu': 1.9890667466923373, 'a_scale': 3.1047102318410484, 'id': 5703600}	2	[0,0]	[[[ 0.27460896,3488.948943 , 29.8532495 , 58.676391 ], [ 0.31487111,1983.2327 , 29.8532495 , 95.1150499 ]]]	[[[ 616.507433 , 17.1756449, 33.9289661], [1739.21139 , 17.1756449, 54.823714 ]]]	[[[0.00000033,0.00000033,0.00000033,0.00000033], [0.00000033,0.00000033,0.00000033,0.00000033]]]	[[[0.00000033,0.00000033,0.00000033], [0.00000033,0.00000033,0.00000033]]]	[[[0.00000033,0.00000033,0.00000033], [0.00000033,0.00000033,0.00000033]]]	[0.315,0.685]
{'B_diff': 0.75, 'I_diff': 0.25, 'T_diff': 0.75, 'N0': 1690.878114937111, 'h_N': 19.535933080815855, 'r0': 0.7193737873509785, 'a0': 0.0006695825115737101, 'h0': 1.7381238037416693, 'alpha0': 0.0004908769444449471, 'eta0': 2.6483293109764143, 'delta': 0.05854318163048273, 'n': 1.3402653202286203, 'nu': 1.9454517711938122, 'a_scale': 1.926045505920787, 'id': 5702800}	1	[1]	[[[ 1.82966939,7816.38166 , 39.2318074 , 52.7616873 ]]]	[[[5384.1219 , 30.1643889, 0. ]]]	[[[0.00000033,0.00000033,0.00000033,0.00000033]]]	[[[0.00000033,0.00000033,0. ]]]	[[[0.00000033,0.00000033,0.00000033]]]	[1.]
{'B_diff': 1.0, 'I_diff': 0.75, 'T_diff': 0.25, 'N0': 1396.9201377726358, 'h_N': 19.539861837054648, 'r0': 1.6234968172605795, 'a0': 0.001401005126485743, 'h0': 2.0983524128213933, 'alpha0': 0.0008594702165783578, 'eta0': 5.136456904512098, 'delta': 0.052091538026701446, 'n': 1.8435354927424399, 'nu': 1.9950059253849233, 'a_scale': 2.8805340996659003, 'id': 5681600}	2	[1,1]	[[[ 79.7080639 ,5417.5479 , 362.41373019, 89.1457117 ], [ 169.895601 ,3104.7836463 , 362.534597 , 106.857858 ]]]	[[[1803.60224 , 353.096909 , 89.1457117], [3069.72169 , 244.883178 , 106.857858 ]]]	[[[2.50380932,0.51384296,1.51421345,0.84640767], [1.68518649,0.71463941,1.21480157,0.69931271]]]	[[[0.67729937,1.54072803,0.84640767], [0.71745629,1.3594882 ,0.69931271]]]	[[[0.53524101,0.9565745 ,0. ], [0.65560787,1.02259186,0. ]]]	[0.705,0.295]
{'B_diff': 0.75, 'I_diff': 0.25, 'T_diff': 0.5, 'N0': 1604.3020258057504, 'h_N': 19.34973555605528, 'r0': 1.6659426128622035, 'a0': 0.0011138017307492352, 'h0': 1.587242011582709, 'alpha0': 0.0006822599951165336, 'eta0': 4.596896933072179, 'delta': 0.03259538208407629, 'n': 1.9773713818396934, 'nu': 1.8200744286079849, 'a_scale': 4.401122118717091, 'id': 5702600}	1	[0]	[[[ 0.4254334,7581.20468 , 38.1330534, 70.7816372]]]	[[[4356.19449 , 21.8207214, 46.3373513]]]	[[[0.,0.,0.,0.]]]	[[[0.,0.,0.]]]	[[[0.,0.,0.]]]	[1.]
{'B_diff': 0.75, 'I_diff': 1.0, 'T_diff': 0.5, 'N0': 669.809970696595, 'h_N': 9.38962540639503, 'r0': 1.3574938177081786, 'a0': 0.0005561396896579952, 'h0': 1.9379214715375943, 'alpha0': 0.0008077004165180737, 'eta0': 4.81812327843341, 'delta': 0.05001040953671172, 'n': 1.5766867357836558, 'nu': 1.274187160471436, 'a_scale': 1.7095433910821418, 'id': 5692200}	1	[1]	[[[ 2.06339805,1380.720359 , 235.9498653 , 136.507702 ]]]	[[[530.309644,168.082543,136.507702]]]	[[[0.95179268,0.48265625,0.60307014,0.30712323]]]	[[[0.67111416,0.76270238,0.30712323]]]	[[[0.38158244,0.29474063,0. ]]]	[1.]
{'B_diff': 0.75, 'I_diff': 1.0, 'T_diff': 0.25, 'N0': 2064.9202963748367, 'h_N': 9.234543432393329, 'r0': 1.6858298212874212, 'a0': 0.0018248997560847495, 'h0': 2.2865286275132326, 'alpha0': 0.0003233694167311033, 'eta0': 4.269706106273478, 'delta': 0.03977947905397636, 'n': 1.3597681764248337, 'nu': 1.1596302465577237, 'a_scale': 4.565690157228302, 'id': 5679200}	11	[0,0,0,0,0,0,0,0,0,0,0]	[[[ 39.5588443 ,2740.02990025, 759.375983 , 537.59367625], [ 39.8720742 ,2743.17573842, 759.342187 , 536.95016244], [ 39.1744044 ,2734.22235533, 760.441014 , 538.49983821], [ 39.0875287 ,2738.18336915, 759.197995 , 538.45218946], [ 39.970027 ,2742.78567432, 759.526249 , 536.77054608], [ 39.5503961 ,2738.67218293, 759.636115 , 537.74922162], [ 38.7049888 ,2730.57259216, 760.519527 , 539.53870535], [ 39.1229975 ,2734.60570612, 760.262303 , 538.57383177], [ 39.2274495 ,2734.35401276, 760.33538 , 538.47044329], [ 38.8103112 ,2731.22842519, 760.442928 , 539.32573118], [ 38.9921718 ,2733.80306445, 759.775902 , 538.9585534 ]]]	[[[2739.68031 , 284.504414, 537.584423], [2742.8232 , 284.72839 , 536.949677], [2733.88209 , 283.797184, 538.498782], [2737.84192 , 283.404033, 538.442283], [2742.43089 , 285.192663, 536.767775], [2738.32491 , 284.400947, 537.748155], [2730.24083 , 282.702034, 539.532061], [2734.26541 , 283.608329, 538.571867], [2734.01261 , 283.842486, 538.469698], [2730.89323 , 283.023057, 539.321926], [2733.4634 , 283.329839, 538.951851]]]	[[[3.03429266,0.60682298,0.51736344,0.26030347], [3.0220797 ,0.60877057,0.51913069,0.26172959], [3.06067336,0.60688141,0.51571752,0.25937535], [3.05933713,0.60370323,0.51491701,0.25842318], [3.03708334,0.61346619,0.5226376 ,0.26346359], [3.02590229,0.60475813,0.51542831,0.25927142], [3.07658097,0.60428893,0.51279149,0.25771593], [3.10488806,0.6153756 ,0.52210386,0.26253342], [3.04662578,0.60489061,0.51439504,0.25864135], [3.09139637,0.60812446,0.5161147 ,0.25934845], [3.07941452,0.60829805,0.51724919,0.25954273]]]	[[[0.60690914,0.79864718,0.26030738], [0.60885771,0.80155322,0.26172982], [0.60696571,0.79911774,0.2593757 ], [0.60378713,0.7977436 ,0.2584265 ], [0.61355475,0.8067423 ,0.26346492], [0.60484335,0.79592044,0.25927182], [0.60437096,0.79665709,0.25771721], [0.61546109,0.81120223,0.26253423], [0.60497504,0.7968842 ,0.25864148], [0.60820793,0.80251768,0.25934867], [0.60838245,0.80261638,0.25954489]]]	[[[1.56592575,0.38156666,0.54147481], [1.5616123 ,0.38252568,0.75297128], [1.60616418,0.37953106,0.27315054], [1.58902299,0.37919163,0.42195195], [1.57551808,0.38459337,0.92949211], [1.57219269,0.38022639,0.36077997], [1.62246716,0.37723329,1.08512576], [1.64845497,0.38269563,0.6446561 ], [1.5814306 ,0.37894058,1.2904301 ], [1.62760663,0.37905461,2.00840739], [1.61225568,0.38023333,0.21708067]]]	[0.19 ,0.285,0.035,0.175,0.145,0.045,0.005,0.09 ,0.01 ,0.01 ,0.01 ]
{'B_diff': 0.5, 'I_diff': 0.5, 'T_diff': 0.5, 'N0': 1451.4492894258597, 'h_N': 12.577842574032257, 'r0': 1.4156826140345753, 'a0': 0.0007432804927896453, 'h0': 1.720837192672455, 'alpha0': 0.000655863937890612, 'eta0': 4.490838878082099, 'delta': 0.05457117150257543, 'n': 1.6507222763979807, 'nu': 1.4447488450112278, 'a_scale': 3.0772665556485235, 'id': 5674600}	1	[0]	[[[ 113.486902,1521.339112, 855.627725, 362.724219]]]	[[[936.4815 ,173.514301,249.59744 ]]]	[[[1.64762805,1.40905765,0.48289231,0.44140746]]]	[[[1.34547664,1.8251497 ,0.41989087]]]	[[[2.87954944,0.59718998,0.75731755]]]	[1.]
{'B_diff': 0.75, 'I_diff': 0.75, 'T_diff': 0.5, 'N0': 1256.9277428456528, 'h_N': 18.4342896054962, 'r0': 1.1466588391836314, 'a0': 0.0012892593425645315, 'h0': 2.230300327119018, 'alpha0': 0.00042224086834855056, 'eta0': 4.519083339344177, 'delta': 0.039796906043138944, 'n': 1.6148988666690811, 'nu': 1.1570126392645408, 'a_scale': 4.2393050298214074, 'id': 5665800}	2	[0,1]	[[[ 144.156455 , 893.88773024, 621.246538 , 317.7805156 ], [1035.4312 , 40.9387406 , 368.808693 , 0. ]]]	[[[889.700646 ,268.702758 ,218.128682 ], [ 23.0600463,207.957152 , 0. ]]]	[[[1.12558022,1.07529423,0.36861046,0.05453301], [0.00000033,0.00000033,0.00000033,0. ]]]	[[[1.07749599,0.52835092,0.07393463], [0.00000033,0.00000033,0. ]]]	[[[0.6568061 ,0.25366709,0.01215616], [0.00000033,0.00000033,0. ]]]	[0.94,0.06]
{'B_diff': 0.75, 'I_diff': 1.0, 'T_diff': 0.75, 'N0': 1792.6378146208092, 'h_N': 15.591420635855798, 'r0': 1.9671841061754827, 'a0': 0.0020298085003098588, 'h0': 0.755873915455866, 'alpha0': 0.0007656341147027198, 'eta0': 2.357890903878047, 'delta': 0.04493403530503173, 'n': 1.7010395360562918, 'nu': 1.7182915436571515, 'a_scale': 2.496722540217278, 'id': 5705200}	2	[0,0]	[[[ 0.46932419, 6001.393465 , 50.8271179 , 196.8260237 ], [ 0.4188953 ,11527.001088 , 50.8271179 , 108.0761103 ]]]	[[[5620.25596 , 27.7416708, 125.877338 ], [ 860.780088 , 27.7416708, 68.2453351]]]	[[[0.00000033,0.00000033,0.00000033,0.00000033], [0.00000033,0.00000033,0.00000033,0.00000033]]]	[[[0.00000033,0.00000033,0.00000033], [0.00000033,0.00000033,0.00000033]]]	[[[0.00000033,0.00000033,0.00000033], [0.00000033,0.00000033,0.00000033]]]	[0.805,0.195]
{'B_diff': 0.75, 'I_diff': 1.0, 'T_diff': 0.25, 'N0': 1881.2706639929702, 'h_N': 9.387970668952864, 'r0': 1.5524751936983112, 'a0': 0.0011609287496883174, 'h0': 1.2399372626482446, 'alpha0': 0.0007468821594782415, 'eta0': 2.8582390392131867, 'delta': 0.03699291227369418, 'n': 1.1551618801975407, 'nu': 1.8290330844734788, 'a_scale': 2.008340420040806, 'id': 5704800}	2	[0,1]	[[[ 0.24088699,14067.8902313 , 30.8349395 , 40.21987645], [ 0.25190037, 7129.14401114, 29.8238456 , 81.672421 ]]]	[[[ 10.4278313, 16.7442787, 35.9412797], [7127.44616 , 17.1198055, 81.672421 ]]]	[[[0.,0.,0.,0.], [0.,0.,0.,0.]]]	[[[0.,0.,0.], [0.,0.,0.]]]	[[[0.,0.,0.], [0.,0.,0.]]]	[0.485,0.515]
{'B_diff': 0.25, 'I_diff': 0.25, 'T_diff': 0.25, 'N0': 1709.1450735504206, 'h_N': 19.484647910750656, 'r0': 1.5949534025035796, 'a0': 0.0007129998311635315, 'h0': 1.8844457529989946, 'alpha0': 0.0006658988296313762, 'eta0': 3.2364857648952805, 'delta': 0.030755487598750485, 'n': 1.8976173175734339, 'nu': 1.3866319106244016, 'a_scale': 2.770476420440903, 'id': 5696000}	2	[0,0]	[[[ 0.44268895,8470.82394 , 72.895709 , 111.6738576 ], [ 16.8378625 ,5965.336794 , 206.742682 , 256.9894359 ]]]	[[[4005.1033 , 41.7687227, 69.6334707], [5152.86449 , 102.120902 , 195.313999 ]]]	[[[0. ,0. ,0. ,0. ], [3.74057639,0.40782306,1.74395329,0.76821999]]]	[[[0. ,0. ,0. ], [0.42254742,1.77148124,0.81580381]]]	[[[0. ,0. ,0. ], [0.34920923,1.72775318,0.61945086]]]	[0.565,0.435]
{'B_diff': 0.25, 'I_diff': 0.25, 'T_diff': 1.0, 'N0': 853.9306925733806, 'h_N': 14.504652605949468, 'r0': 1.2190040160908644, 'a0': 0.0012063287090176133, 'h0': 0.9319035564173914, 'alpha0': 0.000501172518888688, 'eta0': 3.65919551676786, 'delta': 0.048573564148953086, 'n': 1.4088754746628094, 'nu': 1.617972597489293, 'a_scale': 1.600088101846176, 'id': 5683800}	1	[1]	[[[ 44.9505709,2481.99479 , 167.8464417, 238.219068 ]]]	[[[1727.35719 , 137.300347, 0. ]]]	[[[2.14724277,0.54079096,1.43123654,0.24164162]]]	[[[0.55368903,1.47145498,0. ]]]	[[[0.51868703,1.26029721,0.24164162]]]	[1.]
{'B_diff': 1.0, 'I_diff': 0.25, 'T_diff': 1.0, 'N0': 776.2489260879853, 'h_N': 19.863415477693096, 'r0': 1.8211771286478668, 'a0': 0.0008355263303365867, 'h0': 1.5209098408941255, 'alpha0': 0.0007625866864216732, 'eta0': 1.9922158659340172, 'delta': 0.05931227456294774, 'n': 1.272043126257819, 'nu': 1.9531756199957653, 'a_scale': 4.397258880773746, 'id': 5706200}	1	[0]	[[[ 0.77054707,2605.2134362 , 36.2276462 , 48.9014465 ]]]	[[[2553.38079 , 23.8820434, 19.9473186]]]	[[[0.,0.,0.,0.]]]	[[[0.,0.,0.]]]	[[[0.,0.,0.]]]	[1.]
{'B_diff': 0.75, 'I_diff': 0.75, 'T_diff': 0.5, 'N0': 1848.5310473409356, 'h_N': 10.091531167335315, 'r0': 1.275177889009367, 'a0': 0.0011321480768815434, 'h0': 0.8655238127433684, 'alpha0': 0.00028643717731460723, 'eta0': 2.850267596253797, 'delta': 0.04617758893168772, 'n': 1.558076435519181, 'nu': 1.8982984170511215, 'a_scale': 4.539418648728693, 'id': 5704200}	2	[0,0]	[[[ 0.43423724,12723.4843206 , 68.9699771 , 111.0854935 ], [ 0.49523047, 5947.54726469, 68.4802314 , 220.1118517 ]]]	[[[ 25.5602206, 34.5840648, 61.61739 ], [5943.12894 , 34.6116366, 132.942476 ]]]	[[[0.00373298,0.00358311,0.08251659,0.03592102], [0. ,0. ,0. ,0. ]]]	[[[0.00489623,0.01535667,0.01661845], [0. ,0. ,0. ]]]	[[[0.00358917,0.16642546,0.07341229], [0. ,0. ,0. ]]]	[0.245,0.755]
{'B_diff': 0.5, 'I_diff': 1.0, 'T_diff': 1.0, 'N0': 1442.4412924974013, 'h_N': 16.084265049589565, 'r0': 1.464599161141539, 'a0': 0.001748652399200056, 'h0': 2.2289927075667544, 'alpha0': 0.0003739491871914407, 'eta0': 2.1308811417684255, 'delta': 0.04917497235062937, 'n': 1.9811558899334123, 'nu': 1.4531990542490187, 'a_scale': 1.9144732603925831, 'id': 5702200}	1	[0]	[[[ 0.72754926,6388.40255 , 184.9496392 , 109.894746 ]]]	[[[2875.56224 , 91.9731111, 72.5290366]]]	[[[0.04683302,0.05857218,0.42843034,0.27420662]]]	[[[0.06360118,0.05875339,0.0954282 ]]]	[[[0.13570027,0.88390539,0.71895866]]]	[1.]
{'B_diff': 1.0, 'I_diff': 0.5, 'T_diff': 0.75, 'N0': 1348.8123287137423, 'h_N': 7.576795267220343, 'r0': 0.8623001073836543, 'a0': 0.002035899457921435, 'h0': 1.0348516600211242, 'alpha0': 0.00028907564155261845, 'eta0': 3.903212813832228, 'delta': 0.04547730380639122, 'n': 1.4436994970055954, 'nu': 1.1577226789750328, 'a_scale': 2.328523346055511, 'id': 5706800}	1	[1]	[[[1207.78121 , 36.947898 , 224.9743614, 0. ]]]	[[[ 21.7643205,159.667393 , 0. ]]]	[[[0.00000033,0.00000033,0.00000033,0. ]]]	[[[0.00000033,0.00000033,0. ]]]	[[[0.00000033,0.00000033,0. ]]]	[1.]
{'B_diff': 1.0, 'I_diff': 0.5, 'T_diff': 1.0, 'N0': 690.2426894644273, 'h_N': 7.971089831006731, 'r0': 1.5648382356565134, 'a0': 0.0011534056907383152, 'h0': 1.1447197265405626, 'alpha0': 0.0008411357282584543, 'eta0': 4.91173014025051, 'delta': 0.05079581079327535, 'n': 1.854032966871801, 'nu': 1.071672766195567, 'a_scale': 3.799770054719578, 'id': 5707000}	1	[1]	[[[509.719475 , 30.3458652,301.644474 , 0. ]]]	[[[ 16.5339258,195.280603 , 0. ]]]	[[[0.00000033,0.00000033,0.00000033,0. ]]]	[[[0.00000033,0.00000033,0. ]]]	[[[0.00000033,0.00000033,0. ]]]	[1.]
{'B_diff': 1.0, 'I_diff': 0.75, 'T_diff': 0.25, 'N0': 806.2787601655111, 'h_N': 6.266651339735782, 'r0': 1.1502477701754918, 'a0': 0.0010075631822893988, 'h0': 2.0862553775892128, 'alpha0': 0.0007940746904416085, 'eta0': 2.9884071382812007, 'delta': 0.04367082206320634, 'n': 1.6114983006050783, 'nu': 1.7445939971980344, 'a_scale': 2.1375468347603466, 'id': 5707200}	2	[1,0]	[[[ 0.26964199,5369.891667 , 38.6202444 , 23.0572797 ], [ 0.29312952,2677.065103 , 40.5327466 , 55.1463052 ]]]	[[[ 790.678067 , 22.2284197, 23.0572797], [2554.04368 , 21.5725063, 51.0813171]]]	[[[0.00000033,0.00000033,0.00000033,0.00000033], [0.00000033,0.00000033,0.00000033,0.00000033]]]	[[[0.00000033,0.00000033,0.00000033], [0.00000033,0.00000033,0.00000033]]]	[[[0.00000033,0.00000033,0. ], [0.00000033,0.00000033,0.00000033]]]	[0.52,0.48]
{'B_diff': 0.75, 'I_diff': 0.5, 'T_diff': 0.75, 'N0': 1944.9274633814246, 'h_N': 15.574949337885059, 'r0': 1.4955777463256315, 'a0': 0.0010774830815264982, 'h0': 1.55574148413117, 'alpha0': 0.0002634687435957342, 'eta0': 3.5697468032446307, 'delta': 0.051500715659093255, 'n': 1.975777780116891, 'nu': 1.7188333089311385, 'a_scale': 2.069001200496622, 'id': 5678000}	1	[0]	[[[ 124.111705 ,4948.361758 , 376.91041 , 222.0020548]]]	[[[4838.60078 , 214.85187 , 165.133053]]]	[[[2.10417461,0.57064956,1.37953921,0.47322776]]]	[[[0.57412691,1.53946803,0.57166013]]]	[[[0.50914216,1.19506345,0.19118644]]]	[1.]
{'B_diff': 1.0, 'I_diff': 0.75, 'T_diff': 0.75, 'N0': 1101.4494155377347, 'h_N': 10.017985482849307, 'r0': 1.8000978078913419, 'a0': 0.0006091860838041134, 'h0': 2.112436183946886, 'alpha0': 0.0006558535819621462, 'eta0': 1.7249486244758419, 'delta': 0.035355289024033384, 'n': 1.6436739572248178, 'nu': 1.833251452413713, 'a_scale': 1.224257697825937, 'id': 5707600}	1	[1]	[[[ 0.21709096,4941.70373 , 22.97475502, 56.3250756 ]]]	[[[3039.08924 , 19.8280393, 0. ]]]	[[[0.00000033,0.00000033,0.00000033,0.00000033]]]	[[[0.00000033,0.00000033,0. ]]]	[[[0.00000033,0.00000033,0.00000033]]]	[1.]
{'B_diff': 0.5, 'I_diff': 0.5, 'T_diff': 0.75, 'N0': 1792.8856252249477, 'h_N': 16.46494455207813, 'r0': 1.995304582870391, 'a0': 0.0017406689263818585, 'h0': 2.071459899059136, 'alpha0': 0.0005430386695543793, 'eta0': 5.008928673267947, 'delta': 0.030724368517924136, 'n': 1.379069485308787, 'nu': 1.2680696466994017, 'a_scale': 2.134277351365388, 'id': 5687600}	1	[0]	[[[ 53.0786832,5296.01917 , 408.2247423, 262.1560199]]]	[[[3093.06008 , 328.850881, 189.022116]]]	[[[2.67619301,0.53248346,1.45852189,0.54199865]]]	[[[0.63367259,1.67131311,0.63911168]]]	[[[0.91490838,1.38888796,0.51134679]]]	[1.]
{'B_diff': 0.25, 'I_diff': 0.25, 'T_diff': 1.0, 'N0': 1659.4487927267016, 'h_N': 8.54334872395764, 'r0': 1.2924334855228188, 'a0': 0.0018015257514754134, 'h0': 0.6497894904101188, 'alpha0': 0.0007144309777322084, 'eta0': 2.9016557168991506, 'delta': 0.03972032314578408, 'n': 1.5545384895638468, 'nu': 1.3271270922444207, 'a_scale': 3.070625624418089, 'id': 5671000}	1	[0]	[[[ 56.9655037,3524.48681 , 204.5226998, 476.057547 ]]]	[[[2397.14453 , 170.691216, 244.472897]]]	[[[2.0607766 ,0.5827517 ,1.48865132,0.27319564]]]	[[[0.60901474,1.54687746,0.38459757]]]	[[[0.55119249,1.21761928,0.15611302]]]	[1.]
{'B_diff': 1.0, 'I_diff': 0.75, 'T_diff': 0.5, 'N0': 703.5528098460488, 'h_N': 12.583235806429851, 'r0': 1.848935573766343, 'a0': 0.00200237252400329, 'h0': 1.3610833678208656, 'alpha0': 0.0007493533468895086, 'eta0': 1.7710922743176454, 'delta': 0.05197242883407531, 'n': 1.6794262346276576, 'nu': 1.4276875998328, 'a_scale': 3.5300864405781027, 'id': 5707400}	2	[0,0]	[[[ 0.86425196,1175.77192464, 102.6629715 , 191.5923827 ], [ 0.50059868,4311.9036392 , 102.6629715 , 73.6121847 ]]]	[[[1166.83644 , 56.1799986, 124.666906 ], [ 92.3041292, 56.1799986, 45.6471291]]]	[[[0.,0.,0.,0.], [0.,0.,0.,0.]]]	[[[0.,0.,0.], [0.,0.,0.]]]	[[[0.,0.,0.], [0.,0.,0.]]]	[0.395,0.605]
{'B_diff': 0.25, 'I_diff': 0.25, 'T_diff': 0.75, 'N0': 1744.673446536208, 'h_N': 5.999260737987439, 'r0': 0.7759816241036953, 'a0': 0.0007038256184569901, 'h0': 1.0458664503892927, 'alpha0': 0.0006021787906342002, 'eta0': 1.702604064070665, 'delta': 0.047817353893239635, 'n': 1.6622152622665225, 'nu': 1.012586981554756, 'a_scale': 4.452699188339365, 'id': 5696400}	4	[1,1,0,1]	[[[1605.85332 , 48.1632607, 241.951006 , 0. ], [ 250.047137 ,2694.400398 , 493.027454 , 340.979363 ], [ 474.82096 ,1425.140845 , 610.730543 , 364.523104 ], [1549.50875 , 75.0180894, 306.895712 , 0. ]]]	[[[ 26.4814719,129.240842 , 0. ], [676.453268 ,493.027454 ,340.979363 ], [908.417852 ,454.625516 ,230.388733 ], [ 9.7638822,306.895712 , 0. ]]]	[[[0.00000033,0.00000033,0.00000033,0. ], [1.19371761,0.94362796,0.99038156,0.28858143], [0.80138583,1.46315178,0.89434735,0.20086427], [0.00000033,0.00000033,0.00000033,0. ]]]	[[[0.00000033,0.00000033,0. ], [1.02661753,0.99038156,0.28858143], [1.5392731 ,0.97133178,0.25393696], [0.00000033,0.00000033,0. ]]]	[[[0.00000033,0.00000033,0. ], [0.92393715,0. ,0. ], [1.36381698,0.67397283,0.10984628], [0.00000033,0. ,0. ]]]	[0.72,0.1 ,0.17,0.01]
{'B_diff': 0.25, 'I_diff': 0.25, 'T_diff': 0.75, 'N0': 1086.8612855301476, 'h_N': 8.5079970805714, 'r0': 1.7137230275341853, 'a0': 0.0020533695394865693, 'h0': 0.9260041866914378, 'alpha0': 0.0003507781325779099, 'eta0': 3.954380234053883, 'delta': 0.03759572548597417, 'n': 1.4381717780334875, 'nu': 1.0037268375803148, 'a_scale': 3.336832694807566, 'id': 5709200}	1	[1]	[[[849.40787 , 29.3654106,430.080506 , 0. ]]]	[[[ 16.7833788,235.284453 , 0. ]]]	[[[0.00000033,0.00000033,0.00000033,0. ]]]	[[[0.00000033,0.00000033,0. ]]]	[[[0.00000033,0.00000033,0. ]]]	[1.]
{'B_diff': 1.0, 'I_diff': 1.0, 'T_diff': 0.25, 'N0': 1734.0359048224263, 'h_N': 6.272968806755513, 'r0': 1.2279406772397583, 'a0': 0.0007761849001165186, 'h0': 1.9182019269281305, 'alpha0': 0.00035923201846699905, 'eta0': 1.767912881535202, 'delta': 0.032530634075495446, 'n': 1.3075348580949742, 'nu': 1.5796857319432842, 'a_scale': 4.591218663960314, 'id': 5708000}	2	[0,1]	[[[ 0.18036624,14086.72658526, 70.3257086 , 32.1965591 ], [ 0.20090985, 5643.49666322, 43.86764265, 121.846552 ]]]	[[[ 0.00348526, 37.271567 , 8.1163786 ], [5634.34061 , 40.6467961 , 121.846552 ]]]	[[[0. ,0. ,0. ,0. ], [0.00000033,0.00000033,0.00000033,0.00000033]]]	[[[0. ,0. ,0. ], [0.00000033,0.00000033,0.00000033]]]	[[[0. ,0. ,0. ], [0.00000033,0.00000033,0. ]]]	[0.8,0.2]
{'B_diff': 0.25, 'I_diff': 0.25, 'T_diff': 0.25, 'N0': 1444.8034024546014, 'h_N': 9.380182692406033, 'r0': 0.9200763887587717, 'a0': 0.0012552659394414734, 'h0': 1.7695179573763795, 'alpha0': 0.0007333576392569326, 'eta0': 1.8256287140434564, 'delta': 0.03330458295657414, 'n': 1.2023803704520526, 'nu': 1.4249381173378086, 'a_scale': 3.3278962371831997, 'id': 5708800}	2	[0,0]	[[[ 0.41117803,6429.501306 , 60.7060886 , 101.0054994 ], [ 0.39927003,8068.660768 , 60.7060886 , 79.8957521 ]]]	[[[5926.51926 , 34.4770882, 58.3914452], [ 616.744238 , 34.4770882, 44.1125079]]]	[[[0.00000033,0.00000033,0.00000033,0.00000033], [0.00000033,0.00000033,0.00000033,0.00000033]]]	[[[0.00000033,0.00000033,0.00000033], [0.00000033,0.00000033,0.00000033]]]	[[[0.00000033,0.00000033,0.00000033], [0.00000033,0.00000033,0.00000033]]]	[0.395,0.605]
{'B_diff': 1.0, 'I_diff': 0.75, 'T_diff': 1.0, 'N0': 1289.2967762269627, 'h_N': 18.99342429470065, 'r0': 1.1877715530452997, 'a0': 0.0008669219667982466, 'h0': 1.0450410923412823, 'alpha0': 0.0007770873411624789, 'eta0': 1.6593900810919404, 'delta': 0.04463408846061045, 'n': 1.1439943454794763, 'nu': 1.167167932475824, 'a_scale': 2.1005755104338135, 'id': 5707800}	1	[0]	[[[ 2.12986456,1829.70780337, 196.8787101 , 305.6002645 ]]]	[[[1825.66919 , 132.743202, 267.733268]]]	[[[0.,0.,0.,0.]]]	[[[0.,0.,0.]]]	[[[0.,0.,0.]]]	[1.]
{'B_diff': 1.0, 'I_diff': 0.75, 'T_diff': 0.25, 'N0': 1088.5301021230562, 'h_N': 5.70134703027811, 'r0': 0.8119471052483158, 'a0': 0.0018813256481839931, 'h0': 0.9559912478754984, 'alpha0': 0.00022447221336172483, 'eta0': 4.212869354109129, 'delta': 0.05539601591420894, 'n': 1.4570132077899887, 'nu': 1.3804553561409239, 'a_scale': 2.88535735858573, 'id': 5656000}	2	[1,1]	[[[943.854462 , 48.9640258,223.0779829, 0. ], [317.963067 ,391.5596425,415.2884811,219.494683 ]]]	[[[ 28.9219843,141.806709 , 0. ], [365.338851 ,333.76954 ,219.494683 ]]]	[[[0.00000033,0.00000033,0.00000033,0. ], [0.61329525,1.82578506,0.73895563,0.10422428]]]	[[[0.00000033,0.00000033,0. ], [1.90385175,0.85386976,0.10422428]]]	[[[0.00000033,0.00000033,0. ], [0.80424878,0.28904058,0. ]]]	[0.095,0.905]
{'B_diff': 0.25, 'I_diff': 0.25, 'T_diff': 0.5, 'N0': 2040.1718190193699, 'h_N': 16.741288124099206, 'r0': 0.5562303971922482, 'a0': 0.0008984233948126183, 'h0': 0.6260938294602693, 'alpha0': 0.00042606528801373915, 'eta0': 5.085047285272521, 'delta': 0.041329351652540175, 'n': 1.0823631794043205, 'nu': 1.2858934861268003, 'a_scale': 2.831760380238342, 'id': 5683400}	3	[0,1,1]	[[[ 941.431496 ,1490.773431 , 874.606475 , 183.9905318], [ 971.668197 ,1381.34626 , 862.701941 , 167.0914189], [1204.77315 ,1245.19441 , 949.505728 , 96.7228079]]]	[[[1181.76084 , 603.128441 , 129.530789 ], [1381.34626 , 624.633053 , 133.942732 ], [ 0. , 458.070917 , 17.1893361]]]	[[[0.63283376,2.03161479,1.0723341 ,0.24243452], [0.61408967,2.12562338,1.08122148,0.26024011], [0.54402597,2.37348475,1.08270932,0.21646716]]]	[[[2.06560063,1.15311126,0.28274538], [2.12562338,1.16502345,0.28771214], [0. ,1.10167274,0.338629 ]]]	[[[1.9089437 ,0.9001498 ,0.14709409], [0. ,0.87161971,0.1498603 ], [2.37348475,1.06889814,0.19048037]]]	[0.955,0.04 ,0.005]
{'B_diff': 1.0, 'I_diff': 0.25, 'T_diff': 1.0, 'N0': 1998.449980052813, 'h_N': 8.045706942307575, 'r0': 1.5359264923959317, 'a0': 0.001084551425033995, 'h0': 1.2270437561373027, 'alpha0': 0.0007337078390249313, 'eta0': 4.450874739837993, 'delta': 0.031356338754917855, 'n': 1.9045735749230772, 'nu': 1.461157483428797, 'a_scale': 3.5218208843165875, 'id': 5680600}	1	[0]	[[[ 70.5095325,4534.6980142, 252.9725536, 348.53223 ]]]	[[[4439.81408 , 196.555955, 174.890394]]]	[[[2.31935143,0.52776407,1.73164085,0.35802525]]]	[[[0.53016031,1.79974138,0.51136261]]]	[[[0.46341935,1.51550799,0.20501237]]]	[1.]
{'B_diff': 0.25, 'I_diff': 0.75, 'T_diff': 0.25, 'N0': 659.239182281881, 'h_N': 19.874402846391046, 'r0': 0.7770709747740778, 'a0': 0.0007184511071115962, 'h0': 0.8123789649136218, 'alpha0': 0.000790351342621382, 'eta0': 1.8963483120793936, 'delta': 0.05824847197166021, 'n': 1.8258895967459214, 'nu': 1.260167429868666, 'a_scale': 4.340090298143657, 'id': 5672000}	2	[0,1]	[[[150.598899 ,423.16295 ,200.0043161 ,183.6363797 ], [565.806772 , 39.9445568 ,159.6734538 , 1.28521043]]]	[[[318.021431 ,105.53288 ,142.249682 ], [ 25.0727768, 66.2744445, 0. ]]]	[[[0.69182479,1.26178431,0.70912553,0.1396673 ], [0.00000033,0.00000033,0.00000033,0.00000033]]]	[[[1.31606906,0.93968694,0.15961736], [0.00000033,0.00000033,0. ]]]	[[[1.14008175,0.46358345,0.07160122], [0.00000033,0.00000033,0.00000033]]]	[0.905,0.095]
{'B_diff': 0.75, 'I_diff': 0.75, 'T_diff': 0.25, 'N0': 1786.093543793172, 'h_N': 5.382773542508855, 'r0': 1.8205382884774777, 'a0': 0.0013786734664242933, 'h0': 1.0030338837012436, 'alpha0': 0.000595926982861624, 'eta0': 4.653066424485022, 'delta': 0.03185799291999087, 'n': 1.8491021013854267, 'nu': 1.4845943341896204, 'a_scale': 1.7965403411064371, 'id': 5678400}	1	[1]	[[[ 40.7945987,4093.920636 , 189.6913062, 364.579704 ]]]	[[[3920.69351 , 138.464914, 364.579704]]]	[[[2.56876791,0.49540215,1.76639524,0.34641885]]]	[[[0.49988458,1.93309486,0.34641885]]]	[[[0.43641554,1.36703353,0. ]]]	[1.]
{'B_diff': 0.25, 'I_diff': 0.75, 'T_diff': 0.25, 'N0': 708.7536399001751, 'h_N': 5.613569098384343, 'r0': 1.4713439547999445, 'a0': 0.001220674901143715, 'h0': 1.692468083737015, 'alpha0': 0.0007056153051189224, 'eta0': 2.935184821144257, 'delta': 0.03602434038525756, 'n': 1.6025178394544843, 'nu': 1.9892406682708927, 'a_scale': 3.086244812171325, 'id': 5710400}	1	[0]	[[[ 0.15920771,3692.56337 , 26.8357094 , 37.20669522]]]	[[[1323.17088 , 13.9304895, 29.6260897]]]	[[[0.00000033,0.00000033,0.00000033,0.00000033]]]	[[[0.00000033,0.00000033,0.00000033]]]	[[[0.00000033,0.00000033,0.00000033]]]	[1.]
{'B_diff': 0.25, 'I_diff': 0.25, 'T_diff': 1.0, 'N0': 1449.416666135729, 'h_N': 14.579702741755076, 'r0': 0.6455924408915834, 'a0': 0.0015980271829180194, 'h0': 1.8454678861325415, 'alpha0': 0.00046692662884946566, 'eta0': 1.4119636584831274, 'delta': 0.04567880013052346, 'n': 1.3696940563945128, 'nu': 1.2765261658121, 'a_scale': 1.7240696190474563, 'id': 5709400}	1	[1]	[[[ 1.36840076,7074.4392 , 114.22884292, 174.051981 ]]]	[[[2265.66659 , 109.043436, 0. ]]]	[[[0.,0.,0.,0.]]]	[[[0.,0.,0.]]]	[[[0.,0.,0.]]]	[1.]
{'B_diff': 0.25, 'I_diff': 0.75, 'T_diff': 0.5, 'N0': 1190.7597891190348, 'h_N': 17.929022499305873, 'r0': 1.3955770857377439, 'a0': 0.0018711782433377818, 'h0': 2.033677794923719, 'alpha0': 0.00031146814633090407, 'eta0': 1.825582027491319, 'delta': 0.046033139781919204, 'n': 1.80064972619681, 'nu': 1.8458697564055329, 'a_scale': 2.9740935901012637, 'id': 5710600}	1	[0]	[[[ 0.68339344,6222.39734 , 60.9880021 , 48.9770177 ]]]	[[[2448.83214 , 33.2891954, 31.8657345]]]	[[[0.,0.,0.,0.]]]	[[[0.,0.,0.]]]	[[[0.,0.,0.]]]	[1.]
{'B_diff': 0.75, 'I_diff': 0.75, 'T_diff': 0.5, 'N0': 1689.2822081532365, 'h_N': 15.156346349569086, 'r0': 0.9036410604731735, 'a0': 0.0016095766011304218, 'h0': 1.03230945875128, 'alpha0': 0.0002456611031959572, 'eta0': 3.672524462008682, 'delta': 0.03798390751964102, 'n': 1.9763101460519636, 'nu': 1.5526757876183397, 'a_scale': 3.1087801365360432, 'id': 5691400}	3	[0,1,0]	[[[ 33.8446057 ,2693.8968338 , 186.1980077 , 528.958028 ], [1601.97759 , 19.11090957, 133.5467002 , 3.20030898], [ 1.46350542,5739.51105 , 222.0585418 , 386.192179 ]]]	[[[2648.45948 , 74.9674567 , 324.708604 ], [ 11.2235046 , 74.7207525 , 3.20030898], [1285.34765 , 70.8282788 , 283.726871 ]]]	[[[2.72731812,0.44873812,0.66050155,0.14876508], [0. ,0. ,0. ,0. ], [0.3676275 ,0.24834688,0.75220026,0.33218313]]]	[[[0.45274925,0.45802933,0.16713423], [0. ,0. ,0. ], [0.42767066,0.30743805,0.32466207]]]	[[[0.46749778,0.91196568,0.15537285], [0. ,0. ,0. ], [0.33159846,1.01924256,0.39546975]]]	[0.94,0.01,0.05]
{'B_diff': 0.5, 'I_diff': 0.75, 'T_diff': 1.0, 'N0': 1566.2076432203569, 'h_N': 6.19281807458399, 'r0': 1.117990234733598, 'a0': 0.001562781145342819, 'h0': 1.160434009392262, 'alpha0': 0.000660977620367578, 'eta0': 3.221908185029782, 'delta': 0.04135505420961355, 'n': 1.8520176171376843, 'nu': 1.4814515583485703, 'a_scale': 3.690117795595992, 'id': 5688600}	1	[0]	[[[ 161.69367 ,3297.0363639, 355.6092718, 324.831645 ]]]	[[[3223.91981 , 50.9554498, 138.991818 ]]]	[[[1.70022001,0.67706332,1.18305257,0.29293995]]]	[[[0.6772673 ,0.59184228,0.19573377]]]	[[[0.77966959,1.38742355,0.54122521]]]	[1.]
{'B_diff': 0.25, 'I_diff': 1.0, 'T_diff': 0.25, 'N0': 1245.0138580450987, 'h_N': 9.095248703378441, 'r0': 0.9269649042511146, 'a0': 0.000942890865309524, 'h0': 2.0906861349436623, 'alpha0': 0.0008426504686193228, 'eta0': 2.872212598853279, 'delta': 0.03317651452852599, 'n': 1.277506530181428, 'nu': 1.508431427077233, 'a_scale': 4.209888787636254, 'id': 5711200}	1	[0]	[[[ 0.37795344,7089.940511 , 53.1592497 , 56.6901168 ]]]	[[[330.213271 , 26.8567987, 43.4124621]]]	[[[0.00000033,0.00000033,0.00000033,0.00000033]]]	[[[0.00000033,0.00000033,0.00000033]]]	[[[0.00000033,0.00000033,0.00000033]]]	[1.]
{'B_diff': 0.25, 'I_diff': 0.5, 'T_diff': 0.5, 'N0': 1791.3100133767737, 'h_N': 8.516049716190599, 'r0': 1.1620773163219993, 'a0': 0.0019280796788507296, 'h0': 1.1932617036202435, 'alpha0': 0.0003461667046042461, 'eta0': 2.0423143627311657, 'delta': 0.05617865045479879, 'n': 1.969162587098901, 'nu': 1.4629507311316305, 'a_scale': 2.4267579296451025, 'id': 5709800}	2	[0,1]	[[[ 0.5929612 ,7604.51133 , 167.4185683 , 212.2768113 ], [1723.97752 , 18.02743409, 125.1451605 , 0.75234006]]]	[[[3556.26657 , 94.9494785, 130.356645 ], [ 11.2987359, 41.9118316, 0. ]]]	[[[0. ,0. ,0. ,0. ], [0.00000033,0.00000033,0.00000033,0.00000033]]]	[[[0. ,0. ,0. ], [0.00000033,0.00000033,0. ]]]	[[[0. ,0. ,0. ], [0.00000033,0.00000033,0.00000033]]]	[0.995,0.005]
{'B_diff': 0.25, 'I_diff': 0.5, 'T_diff': 0.25, 'N0': 1882.0905264564633, 'h_N': 9.045282860427562, 'r0': 1.2927498010761305, 'a0': 0.002048799529263743, 'h0': 1.5268711531582544, 'alpha0': 0.0003740170817649627, 'eta0': 3.5767174574926903, 'delta': 0.041424678046292546, 'n': 1.259502237126012, 'nu': 1.7539914402018684, 'a_scale': 2.0651867631625738, 'id': 5709600}	1	[0]	[[[ 0.33188284,9678.74823 , 61.5164714 , 83.7308689 ]]]	[[[4794.97621 , 33.5866325, 64.1327911]]]	[[[0.,0.,0.,0.]]]	[[[0.,0.,0.]]]	[[[0.,0.,0.]]]	[1.]
{'B_diff': 0.25, 'I_diff': 0.5, 'T_diff': 0.75, 'N0': 908.5040906428361, 'h_N': 7.689047088969272, 'r0': 1.1730901477088065, 'a0': 0.0015670086942646687, 'h0': 0.9573781289081562, 'alpha0': 0.0008736317532306816, 'eta0': 2.310928515812482, 'delta': 0.047488235806308426, 'n': 1.7343788349829103, 'nu': 1.551186462976526, 'a_scale': 4.384577699566361, 'id': 5710000}	1	[0]	[[[ 0.4670889,3849.62181 , 68.5877455, 130.4208373]]]	[[[1041.4967 , 39.6065788, 72.2454055]]]	[[[0.,0.,0.,0.]]]	[[[0.,0.,0.]]]	[[[0. ,0.00000001,0. ]]]	[1.]
{'B_diff': 1.0, 'I_diff': 0.25, 'T_diff': 1.0, 'N0': 1163.2437698272283, 'h_N': 13.12275052419624, 'r0': 1.6835426871009913, 'a0': 0.0010325432985290972, 'h0': 1.0055991705310494, 'alpha0': 0.00043742999884126277, 'eta0': 4.742506132360322, 'delta': 0.03300652920740535, 'n': 1.7568378244323584, 'nu': 1.3332269130543324, 'a_scale': 2.2336628283765627, 'id': 5693400}	1	[1]	[[[ 5.74166768,1350.20212 , 137.5283191 , 742.998579 ]]]	[[[837.991389,135.29508 , 0. ]]]	[[[3.16564701,0.49228664,0.59400577,0.08728435]]]	[[[0.52990934,0.59766062,0. ]]]	[[[0.47799991,0.40803886,0.08728435]]]	[1.]
{'B_diff': 0.75, 'I_diff': 0.25, 'T_diff': 0.5, 'N0': 1878.9696438691885, 'h_N': 6.460224509132619, 'r0': 0.5057416954059902, 'a0': 0.0019345615677878315, 'h0': 0.5876925817913796, 'alpha0': 0.0003354076600485045, 'eta0': 2.2310788509421804, 'delta': 0.04850517199330459, 'n': 1.2679038001607137, 'nu': 1.41783065231731, 'a_scale': 1.3327489383630249, 'id': 5664200}	2	[1,1]	[[[ 451.273659 ,2212.3316468 , 261.912461 , 579.592505 ], [ 1.44582844,4404.32879 , 109.3743634 , 645.942914 ]]]	[[[2202.14535 , 222.511179 , 0. ], [3741.54158 , 86.9767874, 0. ]]]	[[[0.89369159,1.27553426,1.65474305,0.23741313], [0. ,0. ,0.00000001,0. ]]]	[[[1.27679197,1.68232771,0. ], [0. ,0.00000001,0. ]]]	[[[1.04817802,1.50934766,0.23741313], [0. ,0.00000001,0. ]]]	[0.975,0.025]
{'B_diff': 0.25, 'I_diff': 1.0, 'T_diff': 0.5, 'N0': 2165.854440913187, 'h_N': 5.304865648002945, 'r0': 1.5803493981587113, 'a0': 0.0017442188248501809, 'h0': 1.7302345899601281, 'alpha0': 0.0005764748147142724, 'eta0': 4.2276001753682895, 'delta': 0.03968846212119867, 'n': 1.5371449980926737, 'nu': 1.7718807929926403, 'a_scale': 1.1051168545383256, 'id': 5711400}	1	[1]	[[[ 0.14406337,11478.97188 , 31.39408678, 67.2688717 ]]]	[[[6571.89634 , 24.8162525, 0. ]]]	[[[0.,0.,0.,0.]]]	[[[0.,0.,0.]]]	[[[0.,0.,0.]]]	[1.]
{'B_diff': 0.75, 'I_diff': 0.75, 'T_diff': 1.0, 'N0': 1555.7080335428775, 'h_N': 12.43192134797932, 'r0': 0.7802329794282159, 'a0': 0.0010127446287455633, 'h0': 2.0603000986089905, 'alpha0': 0.0005490241143977332, 'eta0': 4.493780549293765, 'delta': 0.03482861497678526, 'n': 1.3052284770204161, 'nu': 1.8478327436335742, 'a_scale': 2.8650020599503847, 'id': 5704600}	2	[0,0]	[[[ 1.30067718, 4535.41737733, 226.3018957 , 172.3579052 ], [ 0.69306339,10112.269668 , 147.6596839 , 79.2822256 ]]]	[[[4535.36835 , 41.6610527, 132.030142 ], [ 397.882098 , 25.2501969, 54.0437649]]]	[[[1.0651829 ,0.36019397,1.42990722,0.79434524], [0.12720967,0.10524359,1.10846063,0.80504284]]]	[[[0.3601955 ,1.15217623,0.94256132], [0.29881208,0.48183512,0.95954825]]]	[[[0.22765625,1.50472703,0.33673874], [0.10697689,1.28844469,0.55719775]]]	[0.735,0.265]
{'B_diff': 0.5, 'I_diff': 0.75, 'T_diff': 0.5, 'N0': 1092.6030882232951, 'h_N': 15.89622069282235, 'r0': 0.9066836677379422, 'a0': 0.0017168222212905733, 'h0': 0.7698245388629326, 'alpha0': 0.00034144566657634827, 'eta0': 5.033623827418844, 'delta': 0.051740786137319236, 'n': 1.1711083901544252, 'nu': 1.9517609492289074, 'a_scale': 2.6686076250024993, 'id': 5688200}	1	[1]	[[[ 51.2396923 ,2054.43052568, 255.445481 , 227.142751 ]]]	[[[2050.3127 , 109.164293, 227.142751]]]	[[[1.95076779,0.57182115,0.93934698,0.1897422 ]]]	[[[0.57219473,1.34436781,0.1897422 ]]]	[[[0.55109586,0.66966322,0. ]]]	[1.]
{'B_diff': 1.0, 'I_diff': 0.25, 'T_diff': 0.75, 'N0': 1755.0350009282843, 'h_N': 17.959918165301076, 'r0': 1.5270830371721291, 'a0': 0.0011359617843138246, 'h0': 2.1873028674052692, 'alpha0': 0.0004478191524340571, 'eta0': 4.593964758159205, 'delta': 0.054443294055943545, 'n': 1.7009914333403315, 'nu': 1.2757546127787434, 'a_scale': 3.432374150090155, 'id': 5680400}	3	[0,1,1]	[[[ 256.633568 ,2389.8653316 , 698.363656 , 293.299921 ], [1528.33578 , 43.4481571 , 379.2165862 , 0.27840249], [1528.35371 , 43.4457972 , 379.2227912 , 0.26817196]]]	[[[2311.43309 , 422.603265 , 151.430988 ], [ 21.3138196 , 312.685979 , 0.27840249], [ 21.3112694 , 312.705178 , 0.26817196]]]	[[[1.35541481,0.93010566,0.6500342 ,0.08333452], [0.00000079,0.00000365,0.0000011 ,0.00247065], [0.00000808,0.0000374 ,0.00001127,0.02626317]]]	[[[0.93971773,0.71990082,0.11873436], [0.00000804,0.00000413,0.00247065], [0.00008238,0.00004227,0.02626317]]]	[[[0.81753787,0.61160887,0.08463777], [0.00000058,0.00001313,0. ], [0.00000592,0.00013448,0. ]]]	[0.825,0.165,0.01 ]
{'B_diff': 0.5, 'I_diff': 0.25, 'T_diff': 0.25, 'N0': 1243.566288454851, 'h_N': 5.605426238577625, 'r0': 1.840569102372813, 'a0': 0.0015216879796236635, 'h0': 1.4336571116028902, 'alpha0': 0.000328137983820725, 'eta0': 2.8874750129629634, 'delta': 0.05408709714155707, 'n': 1.095504683137007, 'nu': 1.0898405925267807, 'a_scale': 3.534609311164772, 'id': 5712000}	1	[1]	[[[ 3.10774958,467.98853636,826.200686 ,380.929937 ]]]	[[[465.8075 ,480.294321,380.929937]]]	[[[0.00000033,0.00000033,0.00000033,0.00000033]]]	[[[0.00000033,0.00000033,0.00000033]]]	[[[0.00000033,0.00000033,0. ]]]	[1.]
{'B_diff': 1.0, 'I_diff': 1.0, 'T_diff': 0.25, 'N0': 1862.6804239650414, 'h_N': 11.981776374830881, 'r0': 1.2882451949340519, 'a0': 0.0015130678448304381, 'h0': 1.2981072362192867, 'alpha0': 0.0008407901498470556, 'eta0': 3.120989179676741, 'delta': 0.050988639319364676, 'n': 1.5947770439149056, 'nu': 1.136582293591081, 'a_scale': 3.7257381610491147, 'id': 5669600}	1	[0]	[[[ 90.6812499 ,2744.94756813, 424.565052 , 453.50776994]]]	[[[2740.83671 , 192.821996, 445.164493]]]	[[[1.84910631,0.64007076,0.75228747,0.15928541]]]	[[[0.64051051,1.1410894 ,0.16128847]]]	[[[0.57806696,0.45648627,0.05266845]]]	[1.]
{'B_diff': 0.5, 'I_diff': 0.25, 'T_diff': 0.5, 'N0': 1256.3383557881914, 'h_N': 10.7455900171487, 'r0': 1.6709058386710527, 'a0': 0.0018889882688153618, 'h0': 0.8974101834045571, 'alpha0': 0.00028009351956786375, 'eta0': 2.6840512242655494, 'delta': 0.05535887113728414, 'n': 1.4438928319716022, 'nu': 1.4407939444792048, 'a_scale': 4.321062167353599, 'id': 5686600}	1	[0]	[[[ 10.5232036,1849.703607 , 255.1292919, 435.500173 ]]]	[[[1232.31753 , 157.964015, 262.609907]]]	[[[2.77322562,0.52666228,0.6040615 ,0.17931545]]]	[[[0.57157473,0.73843778,0.22363811]]]	[[[0.89906026,0.49801064,0.15877949]]]	[1.]
{'B_diff': 0.5, 'I_diff': 0.5, 'T_diff': 0.5, 'N0': 561.0307638073408, 'h_N': 12.82217100428533, 'r0': 1.5431255296596622, 'a0': 0.0016052479798450425, 'h0': 1.4091296730656193, 'alpha0': 0.00041070124850831145, 'eta0': 2.5951036346143876, 'delta': 0.04640052716783323, 'n': 1.7898417914444495, 'nu': 1.0218168903190947, 'a_scale': 3.711198519657313, 'id': 5713000}	1	[1]	[[[403.204894 , 26.6360264,274.929285 , 0. ]]]	[[[ 14.8261823,152.082482 , 0. ]]]	[[[0.00000033,0.00000033,0.00000033,0. ]]]	[[[0.00000033,0.00000033,0. ]]]	[[[0.00000033,0.00000033,0. ]]]	[1.]
{'B_diff': 0.25, 'I_diff': 0.75, 'T_diff': 1.0, 'N0': 699.4048373220771, 'h_N': 13.771460647589887, 'r0': 1.9630515916099038, 'a0': 0.0008660406843297851, 'h0': 0.8146041485963744, 'alpha0': 0.0007619461123069916, 'eta0': 5.025347889010279, 'delta': 0.03647235355785813, 'n': 1.9176039326685488, 'nu': 1.4225354179311887, 'a_scale': 2.3304143103863018, 'id': 5698200}	1	[0]	[[[106.345877 ,244.427665 ,190.9732835,270.507039 ]]]	[[[109.289533 , 60.9866485,124.00789 ]]]	[[[0.89212242,1.23176212,0.42152892,0.1808477 ]]]	[[[1.0983966 ,0.62995918,0.42302885]]]	[[[1.35629485,0.74432437,0.25156543]]]	[1.]
{'B_diff': 0.5, 'I_diff': 0.25, 'T_diff': 1.0, 'N0': 2039.2800043610143, 'h_N': 18.64312757996549, 'r0': 1.0854187324174482, 'a0': 0.0015923899409569545, 'h0': 0.8307873578127019, 'alpha0': 0.00037908283369451727, 'eta0': 5.166537769047325, 'delta': 0.05567345310601256, 'n': 1.7323763071381029, 'nu': 1.4216723974462182, 'a_scale': 3.1882194817242056, 'id': 5712600}	1	[1]	[[[1941.89571 , 27.4509168, 167.9455016, 0. ]]]	[[[ 15.2360717,105.21822 , 0. ]]]	[[[0.00000033,0.00000033,0.00000033,0. ]]]	[[[0.00000033,0.00000033,0. ]]]	[[[0.00000033,0.00000033,0. ]]]	[1.]
{'B_diff': 0.5, 'I_diff': 0.25, 'T_diff': 0.5, 'N0': 1732.6073067789441, 'h_N': 12.413878877408576, 'r0': 1.8314298378260314, 'a0': 0.0008979343797110694, 'h0': 1.4373164750654503, 'alpha0': 0.000859289889764178, 'eta0': 3.274525741554531, 'delta': 0.05121053979185064, 'n': 1.8863953803574365, 'nu': 1.0230383933966505, 'a_scale': 3.1219597036919398, 'id': 5712200}	3	[1,1,1]	[[[1536.42483 , 30.2440993 , 346.904365 , 0. ], [1511.77737 , 37.7907679 , 359.42676 , 0.08643773], [ 151.040247 ,3344.89668 , 542.063837 , 312.148663 ]]]	[[[ 16.4545696 , 216.659121 , 0. ], [ 11.8711741 , 359.42676 , 0.08643773], [2068.10511 , 542.063837 , 312.148663 ]]]	[[[0.00000033,0.00000033,0.00000033,0. ], [0.00001672,0.00011453,0.00005044,0.20371109], [1.71328157,0.73602498,0.92408927,0.27736791]]]	[[[0.00000033,0.00000033,0. ], [0.00011453,0.00005044,0.20371109], [0.80700629,0.92408927,0.27736791]]]	[[[0.00000033,0.00000033,0. ], [0.00011453,0. ,0. ], [0.68230511,0. ,0. ]]]	[0.965,0.02 ,0.015]
{'B_diff': 0.5, 'I_diff': 0.5, 'T_diff': 0.75, 'N0': 659.1953092930333, 'h_N': 6.202799437757495, 'r0': 1.986929448250502, 'a0': 0.0007027512329585762, 'h0': 0.5867996822519808, 'alpha0': 0.0005539199635619118, 'eta0': 3.7041913459953646, 'delta': 0.03976617999778782, 'n': 1.400692863109372, 'nu': 1.208337045246005, 'a_scale': 1.1984697566185443, 'id': 5713200}	1	[1]	[[[ 1.46028373,373.904662 ,131.82862613,430.090485 ]]]	[[[212.479603,126.034585, 0. ]]]	[[[0.,0.,0.,0.]]]	[[[0.,0.,0.]]]	[[[0.,0.,0.]]]	[1.]
{'B_diff': 0.75, 'I_diff': 0.25, 'T_diff': 0.25, 'N0': 927.7831871173834, 'h_N': 15.731849631825337, 'r0': 1.648959061117858, 'a0': 0.0013694289326612124, 'h0': 1.1883750339979997, 'alpha0': 0.0002819208949354861, 'eta0': 4.356281266308411, 'delta': 0.04318516487191454, 'n': 1.6947199616238051, 'nu': 1.5097089598870084, 'a_scale': 4.427600932883383, 'id': 5689600}	2	[0,0]	[[[ 12.37022 ,764.2697586,191.1697815,385.273026 ], [ 12.0764579,745.124712 ,194.5208236,387.036898 ]]]	[[[665.333972 , 98.4993101,237.059006 ], [638.357983 , 99.6345242,241.125919 ]]]	[[[1.96273708,0.45904755,0.33405642,0.05020392], [2.22908864,0.56800509,0.37108686,0.09149032]]]	[[[0.47907209,0.39184152,0.061105 ], [0.5745131 ,0.47374498,0.09469232]]]	[[[0.34200864,0.27571642,0.0329119 ], [0.60815885,0.34048752,0.10467153]]]	[0.88,0.12]
{'B_diff': 0.75, 'I_diff': 0.5, 'T_diff': 0.5, 'N0': 595.58379532813, 'h_N': 8.620774441861776, 'r0': 1.200261129280289, 'a0': 0.0011482821213720656, 'h0': 1.8108587452508853, 'alpha0': 0.0008535720559263233, 'eta0': 3.0227122993008577, 'delta': 0.05871565017287498, 'n': 1.5287906492583263, 'nu': 1.5258529829205079, 'a_scale': 2.973040167277987, 'id': 5703400}	1	[0]	[[[ 0.91195242,2458.718172 , 158.8661487 , 72.7424013 ]]]	[[[490.160312 ,100.039123 , 57.2621486]]]	[[[0.61151371,0.29933132,0.8926783 ,0.6631631 ]]]	[[[0.59196901,1.14609367,0.78724036]]]	[[[0.2853153 ,0.65436087,0.24691961]]]	[1.]
{'B_diff': 0.5, 'I_diff': 0.75, 'T_diff': 0.75, 'N0': 688.2815370638386, 'h_N': 12.16474629893087, 'r0': 1.4723157633501711, 'a0': 0.0013242614475567841, 'h0': 1.1880400856898083, 'alpha0': 0.0008528788735422733, 'eta0': 3.730732443473172, 'delta': 0.04063118123809302, 'n': 1.866759483710569, 'nu': 1.33128012800048, 'a_scale': 3.8696172783979206, 'id': 5688400}	1	[0]	[[[ 68.2990444,774.260951 ,236.0905256,215.3963531]]]	[[[164.850328 , 78.7674246,123.696983 ]]]	[[[1.38359419,1.07352539,0.6328344 ,0.28520598]]]	[[[0.88844424,0.68078892,0.27098331]]]	[[[1.27373164,0.92460158,0.51084829]]]	[1.]
{'B_diff': 0.5, 'I_diff': 0.75, 'T_diff': 0.25, 'N0': 875.081372608984, 'h_N': 15.297560305825861, 'r0': 1.9368104727043498, 'a0': 0.001590759444441033, 'h0': 1.7717124079164084, 'alpha0': 0.00035656461860080916, 'eta0': 1.9394877135257356, 'delta': 0.04837696110060094, 'n': 1.559341384734588, 'nu': 1.6823957698283163, 'a_scale': 3.004832179248717, 'id': 5713600}	2	[0,0]	[[[ 0.50845117,3204.843134 , 74.1095139 , 88.3597178 ], [ 0.4657969 ,5041.23183 , 74.1095139 , 53.9563824 ]]]	[[[2925.72529 , 39.3980336, 71.5907315], [ 425.74221 , 39.3980336, 42.5060097]]]	[[[0.00000033,0.00000033,0.00000033,0.00000033], [0.00000033,0.00000033,0.00000033,0.00000033]]]	[[[0.00000033,0.00000033,0.00000033], [0.00000033,0.00000033,0.00000033]]]	[[[0.00000033,0.00000033,0.00000033], [0.00000033,0.00000033,0.00000033]]]	[0.345,0.655]
{'B_diff': 0.5, 'I_diff': 0.5, 'T_diff': 0.75, 'N0': 1266.048072360089, 'h_N': 19.65249614666366, 'r0': 0.5145631840653159, 'a0': 0.0011149884399718674, 'h0': 2.06997217619703, 'alpha0': 0.0008785971424038058, 'eta0': 4.647181611832991, 'delta': 0.039464947694453786, 'n': 1.6983136512478203, 'nu': 1.946164311171263, 'a_scale': 4.418796134254484, 'id': 5700400}	1	[0]	[[[ 90.7411465,3962.5961169, 237.3722447, 102.9116249]]]	[[[3947.79571 , 39.7683867, 76.0913073]]]	[[[2.21898823,0.51072871,1.53064502,0.64044713]]]	[[[0.51107917,1.32289909,0.7658302 ]]]	[[[0.45009454,1.58578554,0.30643935]]]	[1.]
{'B_diff': 0.5, 'I_diff': 1.0, 'T_diff': 0.25, 'N0': 1223.5638803899208, 'h_N': 10.316795129420496, 'r0': 1.9181002959283644, 'a0': 0.0009304647570875498, 'h0': 1.067602884540341, 'alpha0': 0.0008480175038830649, 'eta0': 3.391116156723088, 'delta': 0.05440726100269394, 'n': 1.7943563320829026, 'nu': 1.9972705123529466, 'a_scale': 1.7793825352852273, 'id': 5714400}	1	[1]	[[[ 0.32963868,6567.39654 , 29.6221862 , 46.504993 ]]]	[[[2554.80596 , 18.2403225, 46.504993 ]]]	[[[0.00000033,0.00000033,0.00000033,0.00000033]]]	[[[0.00000033,0.00000033,0.00000033]]]	[[[0.00000033,0.00000033,0. ]]]	[1.]
{'B_diff': 0.5, 'I_diff': 0.5, 'T_diff': 0.25, 'N0': 1012.57983142387, 'h_N': 11.150239454197221, 'r0': 0.6102051953735409, 'a0': 0.0014685618664554945, 'h0': 1.65430418586816, 'alpha0': 0.0006125624106725618, 'eta0': 1.465813781199066, 'delta': 0.04708855940805383, 'n': 1.0760008506567824, 'nu': 1.4590581739807658, 'a_scale': 1.249632326670392, 'id': 5712800}	1	[1]	[[[ 1.13324856,4070.375236 , 57.38530586, 90.8390321 ]]]	[[[3506.84783 , 47.4684443, 0. ]]]	[[[0.,0.,0.,0.]]]	[[[0.,0.,0.]]]	[[[0.,0.,0.]]]	[1.]
{'B_diff': 0.5, 'I_diff': 0.25, 'T_diff': 0.75, 'N0': 1822.1489640748453, 'h_N': 5.776191213029519, 'r0': 1.162987259363094, 'a0': 0.002032822484244386, 'h0': 1.3155190324707748, 'alpha0': 0.0004996689866350919, 'eta0': 4.488831759847633, 'delta': 0.054660734919261454, 'n': 1.3703735064092397, 'nu': 1.9587235312775029, 'a_scale': 3.87897639988864, 'id': 5686800}	2	[0,0]	[[[ 314.511215 ,4796.297316 , 497.343312 , 108.4962573], [ 339.442125 ,3968.5779367, 612.495567 , 146.5799403]]]	[[[4661.62512 , 335.639012 , 63.2190906], [3940.43519 , 257.121799 , 119.699316 ]]]	[[[1.52601481,0.75911039,1.36630173,0.35283438], [1.37883375,0.87564687,1.12500258,0.53045906]]]	[[[0.76089389,1.46287717,0.47688515], [0.87673331,1.28585745,0.59981143]]]	[[[0.71046561,1.17722981,0.18203253], [0.8916124 ,1.05658027,0.22424009]]]	[0.885,0.115]
{'B_diff': 0.5, 'I_diff': 1.0, 'T_diff': 0.5, 'N0': 1882.8937020617175, 'h_N': 16.91370094328636, 'r0': 0.7955770718332925, 'a0': 0.0014377160334657882, 'h0': 0.9132223129075149, 'alpha0': 0.0004925232613539884, 'eta0': 2.8076880959960593, 'delta': 0.04191689757123113, 'n': 1.3294473817837602, 'nu': 1.7182573857104635, 'a_scale': 2.505942545272631, 'id': 5714600}	2	[0,0]	[[[ 1.19296745, 6995.602764 , 62.0279736 , 189.8821329 ], [ 1.09484052,11382.330456 , 62.0279943 , 120.7915413 ]]]	[[[6671.43036 , 32.1936355, 133.68806 ], [ 473.653356 , 32.1936463, 82.3197546]]]	[[[0.00000033,0.00000033,0.00000033,0.00000033], [0. ,0. ,0. ,0. ]]]	[[[0.00000033,0.00000033,0.00000033], [0. ,0. ,0. ]]]	[[[0.00000033,0.00000033,0.00000033], [0. ,0. ,0. ]]]	[0.77,0.23]
{'B_diff': 0.75, 'I_diff': 0.25, 'T_diff': 0.25, 'N0': 1449.2646982445717, 'h_N': 15.84998814525146, 'r0': 1.548246726439541, 'a0': 0.0012984849581771742, 'h0': 1.016057754853205, 'alpha0': 0.0006357366934601357, 'eta0': 1.6916979571230106, 'delta': 0.059069832518133095, 'n': 1.1849404104189318, 'nu': 1.0275809578497572, 'a_scale': 2.701515741336684, 'id': 5715200}	1	[0]	[[[ 7.36902885,731.0294884 ,505.473376 ,569.6564828 ]]]	[[[708.388669,303.521492,470.635979]]]	[[[0.00000033,0.00000033,0.00000033,0.00000033]]]	[[[0.00000033,0.00000033,0.00000033]]]	[[[0.00000033,0.00000033,0.00000033]]]	[1.]
{'B_diff': 0.75, 'I_diff': 0.5, 'T_diff': 0.25, 'N0': 1764.2605778532882, 'h_N': 7.72276214518233, 'r0': 0.6888241385126166, 'a0': 0.0017649726498899527, 'h0': 0.6042360897865958, 'alpha0': 0.00034623437035859243, 'eta0': 3.4332728100375935, 'delta': 0.04287754797617387, 'n': 1.1766413236926585, 'nu': 1.8587432762677167, 'a_scale': 2.2142115834902905, 'id': 5716000}	2	[0,0]	[[[ 0.61739473,11044.709062 , 54.5383582 , 147.9604932 ], [ 0.71854939, 5362.37376133, 54.5383582 , 257.6990013 ]]]	[[[ 682.096662 , 29.2296151, 103.239874 ], [5356.15283 , 29.2296151, 199.535333 ]]]	[[[0.00000033,0.00000033,0.00000033,0.00000033], [0.00000033,0.00000033,0.00000033,0.00000033]]]	[[[0.00000033,0.00000033,0.00000033], [0.00000033,0.00000033,0.00000033]]]	[[[0.00000033,0.00000033,0.00000033], [0.00000033,0.00000033,0.00000033]]]	[0.115,0.885]
{'B_diff': 1.0, 'I_diff': 1.0, 'T_diff': 1.0, 'N0': 1757.2107878334375, 'h_N': 18.933884371701453, 'r0': 0.889877115122218, 'a0': 0.0006483413532477149, 'h0': 1.6102664629078205, 'alpha0': 0.00031964739727383573, 'eta0': 3.536071044020182, 'delta': 0.03108611905973536, 'n': 1.5177165161429742, 'nu': 1.193524233099564, 'a_scale': 4.3973716470204325, 'id': 5695800}	2	[0,1]	[[[ 168.098302 ,4870.003872 , 890.91485 , 314.19021 ], [ 6.67336233, 900.0498264 , 272.946152 , 551.607434 ]]]	[[[165.174722,222.640566,184.337388], [889.009048,203.105235,551.607434]]]	[[[1.82380885,0.78586489,1.07695196,0.5093389 ], [0. ,0. ,0. ,0. ]]]	[[[2.61257477,0.77892269,0.64095884], [0. ,0. ,0. ]]]	[[[0.84587454,1.41038648,0.6136018 ], [0. ,0. ,0. ]]]	[0.97,0.03]
{'B_diff': 0.75, 'I_diff': 1.0, 'T_diff': 0.5, 'N0': 1157.5509513451698, 'h_N': 11.765512471054944, 'r0': 1.2374272262488972, 'a0': 0.0011001607259454426, 'h0': 0.7940048861216574, 'alpha0': 0.00035490394054073747, 'eta0': 2.432065931301791, 'delta': 0.05623649910324818, 'n': 1.2151133963704797, 'nu': 1.358603452368462, 'a_scale': 2.9679699781136986, 'id': 5717800}	1	[1]	[[[ 2.41308857,1300.1372834 , 200.1527081 , 355.757834 ]]]	[[[1261.40668 , 138.717507, 355.757834]]]	[[[0.00000033,0.00000033,0.00000033,0.00000033]]]	[[[0.00000033,0.00000033,0.00000033]]]	[[[0.00000033,0.00000033,0. ]]]	[1.]
{'B_diff': 0.75, 'I_diff': 0.25, 'T_diff': 0.5, 'N0': 1339.0652871883965, 'h_N': 12.406884414545162, 'r0': 1.0007678134981388, 'a0': 0.0017022311155132832, 'h0': 2.1753758314500242, 'alpha0': 0.0006172356031507507, 'eta0': 2.031614139178445, 'delta': 0.04018988897060292, 'n': 1.569291997449377, 'nu': 1.3516536131994452, 'a_scale': 1.8863873926400712, 'id': 5715400}	1	[0]	[[[ 0.6173322,5790.24893 , 85.0976809, 93.4463969]]]	[[[3502.98418 , 66.4334915, 49.6048899]]]	[[[0.,0.,0.,0.]]]	[[[0.,0.,0.]]]	[[[0.,0.,0.]]]	[1.]
{'B_diff': 0.75, 'I_diff': 1.0, 'T_diff': 0.75, 'N0': 1570.9323515834024, 'h_N': 14.006963715528007, 'r0': 1.0447677291316564, 'a0': 0.0018067999642286095, 'h0': 0.7199097527697552, 'alpha0': 0.0003794974291841445, 'eta0': 4.507031015648914, 'delta': 0.0437795720885669, 'n': 1.8000099033601018, 'nu': 1.0691838998126142, 'a_scale': 3.055833443691465, 'id': 5718000}	1	[1]	[[[1463.8938 , 23.04795602, 170.7409525 , 0. ]]]	[[[14.0696196,95.3723339, 0. ]]]	[[[0.00000033,0.00000033,0.00000033,0. ]]]	[[[0.00000033,0.00000033,0. ]]]	[[[0.00000033,0.00000033,0. ]]]	[1.]
{'B_diff': 0.75, 'I_diff': 0.5, 'T_diff': 0.5, 'N0': 1924.8494104807583, 'h_N': 5.490246397618803, 'r0': 0.6966569868408072, 'a0': 0.0009445247383488551, 'h0': 0.9672383312159176, 'alpha0': 0.0007712921799613358, 'eta0': 2.551405235978354, 'delta': 0.04222395657098909, 'n': 1.859627478420745, 'nu': 1.16396697954403, 'a_scale': 3.7771758647460425, 'id': 5677800}	3	[0,1,0]	[[[ 433.27089 ,2078.933791 , 450.843356 , 450.058112 ], [1833.42508 , 29.1920897, 150.9384349, 0. ], [ 555.26806 ,1831.449067 , 450.040943 , 412.852778 ]]]	[[[1653.79933 , 224.788699 , 298.845891 ], [ 16.2534943, 91.4842778, 0. ], [1367.51439 , 234.968429 , 281.703103 ]]]	[[[1.05387002,1.20104225,1.1470813 ,0.31070002], [0.00000033,0.00000033,0.00000033,0. ], [0.89546743,1.33962799,1.16409548,0.29494182]]]	[[[1.2763965 ,1.82382971,0.44837355], [0.00000033,0.00000033,0. ], [1.50442082,1.8943265 ,0.50582106]]]	[[[1.74402766,1.70336552,0.61819005], [0.00000033,0.00000033,0. ], [1.98184016,1.77065694,0.41036571]]]	[0.78 ,0.075,0.145]
{'B_diff': 0.75, 'I_diff': 1.0, 'T_diff': 1.0, 'N0': 1554.262944351994, 'h_N': 6.481052424873796, 'r0': 0.5871216419528913, 'a0': 0.0019455747051362689, 'h0': 2.041987953761772, 'alpha0': 0.00028749303065012967, 'eta0': 1.3790817038338878, 'delta': 0.033818724224037554, 'n': 1.7422760674116513, 'nu': 1.1233650138165503, 'a_scale': 3.6738779026490542, 'id': 5705400}	2	[0,1]	[[[ 279.379917 ,2587.131751 , 544.886909 , 306.983774 ], [1478.31552 , 22.55778993, 119.9725846 , 0. ]]]	[[[141.997661 ,313.0849 ,201.395652 ], [ 13.4341892, 65.9364164, 0. ]]]	[[[1.42563241,0.82554013,0.82624681,0.27721147], [0.00000033,0.00000033,0.00000033,0. ]]]	[[[1.747854 ,1.11033466,0.50376134], [0.00000033,0.00000033,0. ]]]	[[[0.82135054,1.35996514,0.71822683], [0.00000033,0.00000033,0. ]]]	[0.57,0.43]
{'B_diff': 1.0, 'I_diff': 0.25, 'T_diff': 0.25, 'N0': 867.6540264702217, 'h_N': 7.865603888051749, 'r0': 0.9856914457024448, 'a0': 0.001501485579638213, 'h0': 0.6720780293450923, 'alpha0': 0.0007319930397256113, 'eta0': 1.763922250586347, 'delta': 0.04282795266686243, 'n': 1.7791399624058433, 'nu': 1.463460109319012, 'a_scale': 4.18018811560176, 'id': 5718400}	1	[0]	[[[ 1.18648693,1233.78021 , 70.9521494 , 322.027039 ]]]	[[[982.528021 , 39.2964361,213.173348 ]]]	[[[0.00000033,0.00000033,0.00000033,0.00000033]]]	[[[0.00000033,0.00000033,0.00000033]]]	[[[0.00000033,0.00000033,0.00000033]]]	[1.]
{'B_diff': 0.75, 'I_diff': 0.75, 'T_diff': 0.75, 'N0': 850.5712970468473, 'h_N': 16.553646256098048, 'r0': 1.1578317686332689, 'a0': 0.0015298704145294854, 'h0': 1.7220658425767268, 'alpha0': 0.0008304063592868127, 'eta0': 3.6615336271018397, 'delta': 0.04798693639888068, 'n': 1.3650222003582733, 'nu': 1.2043252198050558, 'a_scale': 3.035333424712025, 'id': 5704400}	1	[0]	[[[ 8.16775025,755.76859445,331.030252 ,244.8683638 ]]]	[[[751.678892,147.317676,188.869374]]]	[[[1.7251814 ,0.45392744,0.31577636,0.11522614]]]	[[[0.45381982,0.38360147,0.12784143]]]	[[[1.72830769,0.42370892,0.21374415]]]	[1.]
{'B_diff': 1.0, 'I_diff': 0.25, 'T_diff': 0.25, 'N0': 1889.5822234662808, 'h_N': 6.610176381441901, 'r0': 1.3304254370544402, 'a0': 0.0010120128047691281, 'h0': 1.8754437916987408, 'alpha0': 0.0004044943648001338, 'eta0': 3.741314132010106, 'delta': 0.04493800307356654, 'n': 1.7667543943221649, 'nu': 1.623127271463856, 'a_scale': 1.0045764031755122, 'id': 5692800}	1	[1]	[[[ 150.72105 ,5003.8470858, 332.062782 , 175.365641 ]]]	[[[4933.24594 , 230.013314, 0. ]]]	[[[2.10235853,0.56678037,1.61692401,0.503333 ]]]	[[[0.56837983,1.6763313 ,0. ]]]	[[[0.5085786 ,1.49126693,0.503333 ]]]	[1.]
{'B_diff': 1.0, 'I_diff': 0.25, 'T_diff': 0.5, 'N0': 1855.7979306063364, 'h_N': 6.737344580679965, 'r0': 1.9230119415225755, 'a0': 0.0005729831155581416, 'h0': 0.9023986990758102, 'alpha0': 0.0007136023133282759, 'eta0': 3.457396513684858, 'delta': 0.03612611307031766, 'n': 1.8588570387122778, 'nu': 1.7354332045727343, 'a_scale': 3.775179184745982, 'id': 5718600}	1	[0]	[[[ 0.15269579,7268.12369 , 41.3996106 , 148.2152863 ]]]	[[[4971.79163 , 24.53231 , 96.1290216]]]	[[[0.,0.,0.,0.]]]	[[[0.,0.,0.]]]	[[[0.,0.,0.]]]	[1.]
{'B_diff': 0.25, 'I_diff': 0.25, 'T_diff': 0.5, 'N0': 1725.4788405757884, 'h_N': 16.62170009622157, 'r0': 1.1541792539906504, 'a0': 0.0018434948566566117, 'h0': 1.3612292294954602, 'alpha0': 0.0006625999944120817, 'eta0': 5.069138870542524, 'delta': 0.03467042786702775, 'n': 1.7609864999449947, 'nu': 1.7571030443805158, 'a_scale': 1.7849500459417311, 'id': 5696200}	1	[0]	[[[ 173.543097 ,5595.536294 , 378.94791 , 163.9470401]]]	[[[4694.1585 , 266.906143 , 89.5383822]]]	[[[1.88535149,0.61962113,1.70390137,0.53970246]]]	[[[0.62663342,1.77374342,0.6572829 ]]]	[[[0.59725935,1.55204465,0.39958892]]]	[1.]
{'B_diff': 0.75, 'I_diff': 0.75, 'T_diff': 0.75, 'N0': 1065.2596831507092, 'h_N': 7.505230370322424, 'r0': 1.4693191984807148, 'a0': 0.0011178840968794831, 'h0': 1.6020070769414054, 'alpha0': 0.0007914826702702407, 'eta0': 2.196914264584467, 'delta': 0.055256728562662324, 'n': 1.6719832244783752, 'nu': 1.4887631894030284, 'a_scale': 1.7171620180728828, 'id': 5717200}	1	[0]	[[[ 0.35599384,5460.53358 , 88.5812781 , 65.4114829 ]]]	[[[1670.71052 , 53.1042619, 49.6656857]]]	[[[0.,0.,0.,0.]]]	[[[0.,0.,0.]]]	[[[0.,0.,0.]]]	[1.]
{'B_diff': 1.0, 'I_diff': 0.25, 'T_diff': 0.25, 'N0': 1727.0502427807198, 'h_N': 18.58198784633544, 'r0': 1.8595867537270656, 'a0': 0.0013459583389005781, 'h0': 0.826144314718287, 'alpha0': 0.0005487286542407597, 'eta0': 3.480746862997448, 'delta': 0.05761257035705022, 'n': 1.9823826282135633, 'nu': 1.991519189824336, 'a_scale': 4.245621507050427, 'id': 5680000}	1	[0]	[[[ 184.053364 ,3926.4114782, 331.051493 , 204.9535473]]]	[[[3862.7196 , 162.533964, 138.332298]]]	[[[1.70620877,0.68098773,1.48044487,0.3093631 ]]]	[[[0.68263009,1.59213301,0.35579438]]]	[[[0.61831655,1.38188866,0.21360834]]]	[1.]
{'B_diff': 1.0, 'I_diff': 0.25, 'T_diff': 1.0, 'N0': 1400.5931808981436, 'h_N': 5.343002398035629, 'r0': 0.6323275577788319, 'a0': 0.0006427077521777736, 'h0': 0.9594914502858916, 'alpha0': 0.0005812192385900335, 'eta0': 2.583071048057052, 'delta': 0.03962828238799467, 'n': 1.5341254068303303, 'nu': 1.4395830945630461, 'a_scale': 1.8867446740907707, 'id': 5719000}	1	[1]	[[[ 0.49828961,4986.22784 , 62.2410107 , 312.608043 ]]]	[[[3064.28951 , 57.9031483, 0. ]]]	[[[0.00000033,0.00000033,0.00000033,0.00000033]]]	[[[0.00000033,0.00000033,0. ]]]	[[[0.00000033,0.00000033,0.00000033]]]	[1.]
{'B_diff': 0.25, 'I_diff': 0.75, 'T_diff': 0.75, 'N0': 903.1215950056312, 'h_N': 14.994721837183196, 'r0': 0.5440137893940267, 'a0': 0.0019728541397861688, 'h0': 2.2183442555512336, 'alpha0': 0.000719422998660486, 'eta0': 4.199322968657958, 'delta': 0.04206627181087412, 'n': 1.228604349887339, 'nu': 1.000641442149396, 'a_scale': 2.4952619126155007, 'id': 5698000}	1	[1]	[[[490.443702,487.787632,498.820479, 0. ]]]	[[[361.130206,376.968468, 0. ]]]	[[[0.57544948,2.13063407,0.76968507,0. ]]]	[[[2.19892016,0.86998382,0. ]]]	[[[1.97654805,0.46513066,0. ]]]	[1.]
{'B_diff': 1.0, 'I_diff': 1.0, 'T_diff': 0.5, 'N0': 1139.2230452387016, 'h_N': 16.058486802689078, 'r0': 0.9131099807035168, 'a0': 0.002030198915201951, 'h0': 1.09782774392177, 'alpha0': 0.0004938128477180363, 'eta0': 3.837025958092009, 'delta': 0.04583963350546477, 'n': 1.85794910688494, 'nu': 1.1329849807453765, 'a_scale': 1.386446435264197, 'id': 5721000}	1	[1]	[[[1062.12308 , 18.10636071, 123.2812248 , 0. ]]]	[[[12.456944 ,66.9495029, 0. ]]]	[[[0.00000033,0.00000033,0.00000033,0. ]]]	[[[0.00000033,0.00000033,0. ]]]	[[[0.00000033,0.00000033,0. ]]]	[1.]
{'B_diff': 0.5, 'I_diff': 0.5, 'T_diff': 0.25, 'N0': 1877.323195638434, 'h_N': 11.290802078268326, 'r0': 1.8031206681730911, 'a0': 0.0019256167753590322, 'h0': 1.398129196770113, 'alpha0': 0.000321279488636721, 'eta0': 3.3256597304425917, 'delta': 0.05589436142563796, 'n': 1.2669403481028105, 'nu': 1.2858117346251192, 'a_scale': 4.479163416008722, 'id': 5687200}	2	[0,0]	[[[ 61.1645645 ,3054.62035211, 624.773379 , 467.8041099 ], [ 59.8252587 ,3078.25645245, 614.462868 , 469.532336 ]]]	[[[3050.04839 , 301.680071, 377.057318], [3072.53819 , 297.129999, 375.018159]]]	[[[2.72126971,0.67180479,0.72400534,0.334488 ], [2.73200973,0.65229202,0.71272898,0.32084754]]]	[[[0.67245077,0.9278617 ,0.37385623], [0.65300328,0.92984393,0.35891708]]]	[[[1.4791372 ,0.56045756,0.17512578], [1.71261124,0.54884598,0.18558936]]]	[0.71,0.29]
{'B_diff': 1.0, 'I_diff': 0.5, 'T_diff': 0.75, 'N0': 1130.8424575512981, 'h_N': 5.742534534420239, 'r0': 1.388103340760381, 'a0': 0.00172293947221289, 'h0': 0.9074552440570405, 'alpha0': 0.0005648024737113076, 'eta0': 5.066343515870159, 'delta': 0.05055641136413768, 'n': 1.3803683642611682, 'nu': 1.482433352335032, 'a_scale': 3.008878892193326, 'id': 5719600}	1	[0]	[[[ 4.28985129,366.0346291 ,426.607474 ,399.6613173 ]]]	[[[365.149886,101.136599,344.311877]]]	[[[0.,0.,0.,0.]]]	[[[0.,0.,0.]]]	[[[0.,0.,0.]]]	[1.]
{'B_diff': 0.75, 'I_diff': 0.25, 'T_diff': 1.0, 'N0': 926.200115390116, 'h_N': 12.37142175306799, 'r0': 0.9663577470102587, 'a0': 0.0016339828062991793, 'h0': 1.0964797604279515, 'alpha0': 0.0008082434175284242, 'eta0': 3.7605767709449207, 'delta': 0.05984981463336051, 'n': 1.3579257070643744, 'nu': 1.495529818430339, 'a_scale': 2.1981004344260198, 'id': 5690200}	1	[1]	[[[ 97.5826888,1908.122509 , 216.1954394, 242.078644 ]]]	[[[1758.79847 , 200.833787, 0. ]]]	[[[1.6007022 ,0.70773718,1.12479325,0.12658237]]]	[[[0.71995275,1.14334303,0. ]]]	[[[0.60450776,0.89003216,0.12658237]]]	[1.]
{'B_diff': 0.25, 'I_diff': 0.25, 'T_diff': 0.5, 'N0': 1528.5070073189352, 'h_N': 7.304353817405387, 'r0': 0.5803255399303819, 'a0': 0.0020642978124177126, 'h0': 1.0590688103795503, 'alpha0': 0.000520773785888055, 'eta0': 1.3144434761555868, 'delta': 0.05386933761103257, 'n': 1.563999113141178, 'nu': 1.740854303072726, 'a_scale': 1.3186511300791794, 'id': 5721800}	1	[1]	[[[ 0.82427958,7845.12756 , 39.4598095 , 83.45376 ]]]	[[[4310.15672 , 26.7424556, 0. ]]]	[[[0.00000033,0.00000033,0.00000033,0.00000033]]]	[[[0.00000033,0.00000033,0. ]]]	[[[0.00000033,0.00000033,0.00000033]]]	[1.]
{'B_diff': 1.0, 'I_diff': 0.5, 'T_diff': 1.0, 'N0': 1081.2895235445199, 'h_N': 18.991266790968538, 'r0': 1.4871491192708244, 'a0': 0.0007289494827658886, 'h0': 1.1096377778991457, 'alpha0': 0.00024649672553248226, 'eta0': 4.074633701372767, 'delta': 0.032956486381577894, 'n': 1.031387550288105, 'nu': 1.4532026770155326, 'a_scale': 3.4080079262825147, 'id': 5719800}	1	[0]	[[[ 0.89499467,2026.6192 , 172.2385345 , 188.30607098]]]	[[[2026.6192 , 105.640817, 185.483785]]]	[[[0.,0.,0.,0.]]]	[[[0.,0.,0.]]]	[[[0.,0.,0.]]]	[1.]
{'B_diff': 1.0, 'I_diff': 1.0, 'T_diff': 1.0, 'N0': 1179.4275183084578, 'h_N': 16.318785930077883, 'r0': 1.3303430980878244, 'a0': 0.001034558706398426, 'h0': 1.4937695314912862, 'alpha0': 0.0004084815156812947, 'eta0': 5.0070123622893465, 'delta': 0.03646354780360257, 'n': 1.9350332928006262, 'nu': 1.8034396096469942, 'a_scale': 2.3300995457474043, 'id': 5708600}	1	[0]	[[[ 12.2042945,1222.2070965, 284.0620716, 387.162668 ]]]	[[[1207.6388 , 31.5953016, 238.50293 ]]]	[[[2.81348112,0.98596354,0.59403919,0.30691959]]]	[[[0.98694817,0.73659681,0.40367733]]]	[[[0.96122521,0.63628374,0.48461545]]]	[1.]
{'B_diff': 0.75, 'I_diff': 0.25, 'T_diff': 1.0, 'N0': 1132.2695366292985, 'h_N': 18.709311771458253, 'r0': 1.4070450779620796, 'a0': 0.0014297892279252124, 'h0': 2.180053844692962, 'alpha0': 0.0006919857304595486, 'eta0': 3.761222067091729, 'delta': 0.04516849522570074, 'n': 1.6090736210118197, 'nu': 1.5381056154765242, 'a_scale': 2.0441907198092135, 'id': 5703000}	1	[1]	[[[ 67.3447984,3375.323957 , 213.3085484, 149.191994 ]]]	[[[3093.26652 , 194.700867, 0. ]]]	[[[2.38768935,0.50130853,1.54255143,0.44293151]]]	[[[0.51052841,1.56688259,0. ]]]	[[[0.44561674,1.30079886,0.44293151]]]	[1.]
{'B_diff': 1.0, 'I_diff': 0.25, 'T_diff': 0.75, 'N0': 1379.0258043201184, 'h_N': 16.32257078216966, 'r0': 1.2386724735985057, 'a0': 0.001894469950139998, 'h0': 1.5473647526967573, 'alpha0': 0.000740457620088129, 'eta0': 4.727322030555078, 'delta': 0.03877586707920412, 'n': 1.3305593365948192, 'nu': 1.3348985867406382, 'a_scale': 3.073891096277867, 'id': 5693200}	1	[0]	[[[ 71.6360233,2731.6381571, 262.7799564, 264.202903 ]]]	[[[2681.36898 , 204.685796, 133.907104]]]	[[[2.05365037,0.57739446,1.21532327,0.22376691]]]	[[[0.57972065,1.30290993,0.3085282 ]]]	[[[0.48150966,0.91245376,0.13707382]]]	[1.]
{'B_diff': 0.25, 'I_diff': 0.5, 'T_diff': 0.75, 'N0': 994.6235641405259, 'h_N': 8.657481528947173, 'r0': 1.1475580151383769, 'a0': 0.0005810874317305002, 'h0': 2.1925494666761622, 'alpha0': 0.0005635860613186819, 'eta0': 5.16279507967462, 'delta': 0.05990420784231948, 'n': 1.373936296185309, 'nu': 1.9113011960990645, 'a_scale': 2.0931813209082115, 'id': 5684400}	1	[1]	[[[169.255772 ,720.0460194,945.976354 ,100.106002 ]]]	[[[633.090866,271.046422,100.106002]]]	[[[1.01108422,1.12380121,0.26125409,0.01113877]]]	[[[1.14648572,0.35418926,0.01113877]]]	[[[0.97443479,0.22420547,0. ]]]	[1.]
{'B_diff': 0.25, 'I_diff': 0.75, 'T_diff': 1.0, 'N0': 810.0398253455248, 'h_N': 7.999530125380865, 'r0': 1.616567496129783, 'a0': 0.002077593548923104, 'h0': 1.7461416035000672, 'alpha0': 0.0003564964029720341, 'eta0': 2.9009519986283614, 'delta': 0.04328393819491779, 'n': 1.3446507934214058, 'nu': 1.0114689500332632, 'a_scale': 3.4775126528616487, 'id': 5723800}	1	[1]	[[[513.275602 , 43.6724304,530.465182 , 0. ]]]	[[[ 30.8878266,244.85909 , 0. ]]]	[[[0.00000033,0.00000033,0.00000033,0. ]]]	[[[0.00000033,0.00000033,0. ]]]	[[[0.00000033,0.00000033,0. ]]]	[1.]
{'B_diff': 0.25, 'I_diff': 0.25, 'T_diff': 0.75, 'N0': 1835.3283492907524, 'h_N': 14.181464087543473, 'r0': 0.9508536345634762, 'a0': 0.0019872209921318025, 'h0': 1.0243679993552663, 'alpha0': 0.0008908717349405274, 'eta0': 1.3397570322688375, 'delta': 0.036375388640283175, 'n': 1.2432746308470937, 'nu': 1.1955584855885464, 'a_scale': 3.632630590919939, 'id': 5722000}	1	[0]	[[[ 0.76693763,8712.063958 , 106.3385964 , 239.159775 ]]]	[[[307.622658 , 77.3523805,122.319602 ]]]	[[[0.,0.,0.,0.]]]	[[[0.,0.,0.]]]	[[[0.,0.,0.]]]	[1.]
{'B_diff': 0.25, 'I_diff': 0.25, 'T_diff': 0.75, 'N0': 1885.7096505270706, 'h_N': 12.136340065736785, 'r0': 1.6684566680930815, 'a0': 0.001822210530759012, 'h0': 0.7291803811324651, 'alpha0': 0.0004387337851510544, 'eta0': 5.129053683082107, 'delta': 0.05569810890085353, 'n': 1.1086723372183007, 'nu': 1.0072344585264152, 'a_scale': 3.47216416357859, 'id': 5683600}	1	[1]	[[[ 935.685617, 317.996607,1611.49856 , 0. ]]]	[[[ 165.947514,1070.7955 , 0. ]]]	[[[0.5028319 ,2.86420351,0.5030193 ,0. ]]]	[[[3.13635704,0.54687215,0. ]]]	[[[3.30640037,0.44785431,0. ]]]	[1.]
{'B_diff': 0.5, 'I_diff': 1.0, 'T_diff': 1.0, 'N0': 1463.7542564542828, 'h_N': 6.1311715043270105, 'r0': 1.7191053154755878, 'a0': 0.0015054699573682272, 'h0': 0.8303864399188812, 'alpha0': 0.00029839050398672225, 'eta0': 3.3078056575913557, 'delta': 0.038039888700696446, 'n': 1.153265951339046, 'nu': 1.6201862392471593, 'a_scale': 4.728139733659344, 'id': 5715000}	1	[0]	[[[ 0.55522179,2562.9306188 , 516.5961728 , 397.143682 ]]]	[[[2562.9306 , 58.7898808, 200.728246 ]]]	[[[0.65674577,0.48761261,1.01307148,0.33569123]]]	[[[0.48761261,0.07911239,0.08550097]]]	[[[1.0084227 ,1.1518934 ,0.72734128]]]	[1.]
{'B_diff': 0.25, 'I_diff': 0.75, 'T_diff': 0.25, 'N0': 777.78147249112, 'h_N': 15.151623658080908, 'r0': 1.4133744935093868, 'a0': 0.0008532895059701411, 'h0': 1.8658306162618725, 'alpha0': 0.0008041892890342487, 'eta0': 2.7907799415401335, 'delta': 0.04330265294080255, 'n': 1.1627253548719194, 'nu': 1.852303968502766, 'a_scale': 2.23979502899485, 'id': 5723200}	1	[0]	[[[ 0.52595715,4288.41137 , 32.9923368 , 28.02952446]]]	[[[1034.28959 , 17.5745886, 22.7551747]]]	[[[0.,0.,0.,0.]]]	[[[0.,0.,0.]]]	[[[0.,0.,0.]]]	[1.]
{'B_diff': 0.25, 'I_diff': 0.5, 'T_diff': 0.75, 'N0': 1096.4062501266822, 'h_N': 6.451737842427614, 'r0': 1.849497402327413, 'a0': 0.0013901500031449532, 'h0': 1.4245667623401799, 'alpha0': 0.00028127463901707523, 'eta0': 3.971452359708214, 'delta': 0.032626029552087064, 'n': 1.8532842543208954, 'nu': 1.1872682094020992, 'a_scale': 4.23092464554793, 'id': 5722800}	2	[1,0]	[[[895.494387 , 19.94164471,348.834777 , 7.24898853], [175.581769 ,375.246908 ,445.477862 ,341.812388 ]]]	[[[ 11.3187283,171.305222 , 0. ], [214.388309 ,266.890651 ,193.521641 ]]]	[[[0. ,0. ,0. ,0. ], [0.78285145,1.58999735,0.44566441,0.05289519]]]	[[[0. ,0. ,0. ], [1.68583975,0.55138839,0.07887627]]]	[[[0. ,0. ,0. ], [1.49184771,0.28865851,0.01900131]]]	[0.975,0.025]
{'B_diff': 0.5, 'I_diff': 1.0, 'T_diff': 0.25, 'N0': 749.5959973715808, 'h_N': 14.862957309636498, 'r0': 0.5488423652988554, 'a0': 0.001460696806713087, 'h0': 0.9649989708981548, 'alpha0': 0.0007475019648034528, 'eta0': 4.178800529541784, 'delta': 0.05532613325362763, 'n': 1.8577659158082171, 'nu': 1.839714528891305, 'a_scale': 1.7269351450523933, 'id': 5688800}	2	[1,1]	[[[ 134.074135 ,1436.048459 , 133.8468053, 120.535288 ], [ 705.880162 , 22.6717768, 83.0908839, 0. ]]]	[[[1307.3197 , 104.72683 , 120.535288 ], [ 16.831687 , 22.2675917, 0. ]]]	[[[1.18190339,0.88956424,1.41114491,0.32230115], [0.00000033,0.00000033,0.00000033,0. ]]]	[[[0.90412334,1.54053179,0.32230115], [0.00000033,0.00000033,0. ]]]	[[[0.79983462,1.00627217,0. ], [0.00000033,0.00000033,0. ]]]	[0.99,0.01]
{'B_diff': 0.75, 'I_diff': 0.75, 'T_diff': 1.0, 'N0': 620.5367521765248, 'h_N': 14.528764628935734, 'r0': 0.5194772279931106, 'a0': 0.0014540518379321974, 'h0': 2.257827956010029, 'alpha0': 0.0004501696486175757, 'eta0': 3.038153680031856, 'delta': 0.04453617928034551, 'n': 1.678531028979163, 'nu': 1.5086218314892204, 'a_scale': 3.8162299798472934, 'id': 5717400}	2	[0,0]	[[[ 11.6832158 , 945.44175639, 221.8020925 , 156.3175154 ], [ 71.8270875 ,1884.156834 , 264.8551604 , 77.6755584 ]]]	[[[940.213664 , 70.2570715, 78.3085453], [291.670714 , 79.0368934, 47.3780066]]]	[[[1.1946015 ,0.51127905,0.66553492,0.29426319], [1.76866736,0.65050443,0.94409507,0.52918453]]]	[[[0.51009364,0.0701964 ,0.05617806], [1.60631685,0.86417949,0.61824738]]]	[[[0.84989786,0.99141184,0.60007043], [0.80969731,1.32812543,0.72872814]]]	[0.99,0.01]
{'B_diff': 0.5, 'I_diff': 0.25, 'T_diff': 0.75, 'N0': 1955.6810653747066, 'h_N': 19.249473778830385, 'r0': 1.1222660543325016, 'a0': 0.0010970989300147368, 'h0': 2.2870762160535225, 'alpha0': 0.00024748891658763145, 'eta0': 4.682399084323428, 'delta': 0.044465213850293, 'n': 1.986284791230852, 'nu': 1.3078891365617338, 'a_scale': 2.9658410067636494, 'id': 5699600}	2	[0,1]	[[[ 413.966245 ,3546.178418 , 739.387989 , 223.858661 ], [1849.08736 , 23.4294059, 185.8924785, 0. ]]]	[[[3063.60762 , 547.214667 , 120.435576 ], [ 12.5354117, 117.399836 , 0. ]]]	[[[1.25016477,0.98622606,0.94094348,0.24296961], [0.00000033,0.00000033,0.00000033,0. ]]]	[[[1.01570243,1.01105789,0.33012118], [0.00000033,0.00000033,0. ]]]	[[[0.88705852,0.74637341,0.14173531], [0.00000033,0.00000033,0. ]]]	[0.86,0.14]
{'B_diff': 0.25, 'I_diff': 1.0, 'T_diff': 0.75, 'N0': 1779.9759726202915, 'h_N': 13.209698284406201, 'r0': 1.2683233499269682, 'a0': 0.0019334006380441078, 'h0': 0.7431386689956968, 'alpha0': 0.0008161389858895179, 'eta0': 4.720246343590866, 'delta': 0.03052499230071256, 'n': 1.435943278882439, 'nu': 1.201708958557286, 'a_scale': 2.9935381490974047, 'id': 5698800}	1	[0]	[[[715.319003,876.609584,386.26066 ,409.294704]]]	[[[370.964378,131.845847,230.386755]]]	[[[0.67050035,1.84276023,0.67587685,0.32968839]]]	[[[1.85672335,1.61615483,0.77633192]]]	[[[2.04864818,1.05701234,0.34045099]]]	[1.]
{'B_diff': 0.25, 'I_diff': 1.0, 'T_diff': 0.5, 'N0': 1053.5638357859168, 'h_N': 5.0807867561799505, 'r0': 0.5215641520582196, 'a0': 0.0006251656538573005, 'h0': 1.478961221476652, 'alpha0': 0.0005006645174130972, 'eta0': 1.7667982668410644, 'delta': 0.049801075869939815, 'n': 1.3391208050039567, 'nu': 1.5965400777221024, 'a_scale': 3.2216778329581386, 'id': 5724200}	1	[0]	[[[ 0.67678637,5284.106604 , 83.7109807 , 84.1246046 ]]]	[[[805.727184 , 44.8752942, 55.3794812]]]	[[[0.00000033,0.00000033,0.00000033,0.00000033]]]	[[[0.00000033,0.00000033,0.00000033]]]	[[[0.00000033,0.00000033,0.00000033]]]	[1.]
{'B_diff': 0.25, 'I_diff': 1.0, 'T_diff': 0.75, 'N0': 1188.1912001042128, 'h_N': 16.851641839734544, 'r0': 0.5799446306809901, 'a0': 0.0015561465013221626, 'h0': 1.7189725461916656, 'alpha0': 0.0007085147989583199, 'eta0': 4.376021742470439, 'delta': 0.037418369621824994, 'n': 1.5989630040945197, 'nu': 1.9557758221015846, 'a_scale': 3.82425198718687, 'id': 5711600}	2	[0,0]	[[[ 96.0370061,4185.250689 , 203.370407 , 99.6175823], [ 105.882781 ,3886.206179 , 235.5702917, 123.944088 ]]]	[[[4052.7274 , 30.936378 , 68.8490577], [3771.6287 , 31.2966087, 76.8091187]]]	[[[2.2686629 ,0.49094261,1.69673477,0.56679147], [2.09307934,0.54436023,1.4896009 ,0.56077769]]]	[[[0.49255132,1.51886834,0.77595574], [0.5466189 ,1.43060817,0.71439209]]]	[[[0.48004161,1.76189399,0.28687967], [0.51288459,1.5247504 ,0.53693844]]]	[0.635,0.365]
{'B_diff': 0.25, 'I_diff': 1.0, 'T_diff': 1.0, 'N0': 1723.2478385209672, 'h_N': 18.84359077086758, 'r0': 1.7428693825862773, 'a0': 0.0012742184838029844, 'h0': 1.99062993058069, 'alpha0': 0.0008463885628706839, 'eta0': 4.366937067956873, 'delta': 0.05472813763271491, 'n': 1.658507231192542, 'nu': 1.705946713554444, 'a_scale': 2.74663251178543, 'id': 5724600}	1	[1]	[[[1502.79335 , 36.90829368, 534.7230948 , 1.72277334]]]	[[[30.6882686 ,45.8192128 , 1.72277334]]]	[[[0.00000033,0.00000033,0.00000033,0.00000033]]]	[[[0.00000033,0.00000033,0.00000033]]]	[[[0.00000033,0.00000033,0. ]]]	[1.]
{'B_diff': 0.25, 'I_diff': 0.5, 'T_diff': 0.25, 'N0': 811.67124619878, 'h_N': 18.074333906862027, 'r0': 0.6645137150326278, 'a0': 0.0012725919082553902, 'h0': 1.6008918432973707, 'alpha0': 0.0003804443920641814, 'eta0': 2.091280183547062, 'delta': 0.05649318225529738, 'n': 1.1682739436121126, 'nu': 1.109052608563554, 'a_scale': 2.046586080871979, 'id': 5696800}	1	[1]	[[[373.832292 ,491.8755257,553.577977 , 13.0143675]]]	[[[410.929918 ,360.250446 , 13.0143675]]]	[[[0.63199119,1.8234844 ,0.60543403,0.21772017]]]	[[[1.86377391,0.69603163,0.21772017]]]	[[[1.63862913,0.43851385,0. ]]]	[1.]
{'B_diff': 0.5, 'I_diff': 0.75, 'T_diff': 0.25, 'N0': 2161.9277456435557, 'h_N': 12.221108490910375, 'r0': 1.3071600465133597, 'a0': 0.0007985545560595096, 'h0': 0.5990807725915585, 'alpha0': 0.0005057824749942723, 'eta0': 3.3851773231170474, 'delta': 0.040335851917837916, 'n': 1.6513567392845405, 'nu': 1.505577610796853, 'a_scale': 4.0392053941811135, 'id': 5688000}	1	[0]	[[[ 54.0096421,4395.741141 , 231.913714 , 585.1261852]]]	[[[4292.61466 , 110.72196 , 503.885275]]]	[[[2.29096821,0.52168007,1.50023648,0.24665419]]]	[[[0.52355556,1.80516024,0.26449926]]]	[[[0.44882169,1.25838231,0.137022 ]]]	[1.]
{'B_diff': 0.75, 'I_diff': 0.75, 'T_diff': 0.5, 'N0': 1644.867255099784, 'h_N': 19.479642518343503, 'r0': 1.1203776892942936, 'a0': 0.0014314065207374524, 'h0': 1.9126739618361799, 'alpha0': 0.0008028530497780767, 'eta0': 3.9744096802807043, 'delta': 0.040271142852457434, 'n': 1.356670529765434, 'nu': 1.6769064194979637, 'a_scale': 3.5164171558939668, 'id': 5717000}	6	[0,0,0,0,0,0]	[[[ 1.19095235, 5175.5488506 , 175.207121 , 171.4814043 ], [ 0.9691897 ,10116.570524 , 242.8449091 , 119.103946 ], [ 22.4190704 , 4719.26476544, 250.6885953 , 186.0297334 ], [ 1.20254463, 5173.78075351, 175.6198066 , 171.4855651 ], [ 1.17700177, 5172.83588536, 175.6718461 , 171.7426232 ], [ 1.1845348 , 5174.5210241 , 175.3373509 , 171.5507408 ]]]	[[[5175.47723 , 37.634956 , 134.684718 ], [ 222.144034 , 36.2957751, 99.4939099], [4717.57966 , 92.6924843, 165.094456 ], [5173.70733 , 37.9980186, 134.785747 ], [5172.76848 , 37.5018781, 134.908841 ], [5174.4505 , 37.5711239, 134.794329 ]]]	[[[1.10560826,0.25114233,1.26413881,0.71266433], [0.26750749,0.18974251,1.22010266,1.0014137 ], [3.37323354,0.40778749,1.49529031,0.71840292], [0.99224025,0.25185891,1.26028941,0.71493037], [1.17059558,0.2508804 ,1.26021061,0.7096111 ], [0.8723588 ,0.25010831,1.24801435,0.71096604]]]	[[[0.2511437 ,1.17227323,0.80472228], [0.52537078,0.84252368,1.06803488], [0.40781634,1.77736158,0.77821298], [0.25186047,1.13613534,0.80633828], [0.2508815 ,1.1959962 ,0.80163881], [0.25010984,1.10571313,0.80139964]]]	[[[0.32324732,1.33267197,0.44548443], [0.18826874,1.32561568,0.69585564], [0.36229847,1.36699741,0.25923451], [0.28419346,1.33537834,0.44652909], [0.37062914,1.32178426,0.44504982], [0.25739138,1.3266208 ,0.4426465 ]]]	[0.245,0.315,0.32 ,0.105,0.005,0.01 ]
{'B_diff': 0.75, 'I_diff': 0.5, 'T_diff': 0.75, 'N0': 836.5622879062394, 'h_N': 13.750451335382573, 'r0': 1.1340006478097489, 'a0': 0.001892514174311179, 'h0': 1.843112688210051, 'alpha0': 0.00038029151924069877, 'eta0': 3.819527604715621, 'delta': 0.039683584690624885, 'n': 1.367561079679874, 'nu': 1.1903596740778812, 'a_scale': 3.166698582797781, 'id': 5690800}	2	[0,0]	[[[ 47.9144803,824.388044 ,439.681025 ,237.9512519], [ 86.0754922,347.8353847,412.975444 ,222.0430163]]]	[[[146.580785,237.280359,140.118967], [333.293771,243.258771,168.779992]]]	[[[1.49774186,0.74451601,0.33543245,0.0895309 ], [0.9117709 ,1.14065257,0.27884521,0.03418327]]]	[[[1.69332723,0.31041031,0.10830895], [1.163327 ,0.3548211 ,0.04191807]]]	[[[0.9493025 ,0.6344126 ,0.16930462], [0.63695213,0.17221838,0.00969136]]]	[0.585,0.415]
{'B_diff': 0.5, 'I_diff': 0.5, 'T_diff': 0.5, 'N0': 670.58252574543, 'h_N': 14.973554970499029, 'r0': 0.6358149818603249, 'a0': 0.0014962124222810584, 'h0': 0.7678978021926399, 'alpha0': 0.0008635538477786206, 'eta0': 1.5738835424039912, 'delta': 0.04083563425070792, 'n': 1.6951610641431478, 'nu': 1.6289762645347043, 'a_scale': 3.4765561554615005, 'id': 5725800}	2	[0,0]	[[[ 1.609448 ,3006.699864 , 46.1540134 , 117.5348315 ], [ 2.13014963,1628.285624 , 46.1540134 , 173.1879038 ]]]	[[[ 276.260514 , 26.0405083, 68.2908255], [1482.58964 , 26.0405083, 104.123729 ]]]	[[[0.00000033,0.00000033,0.00000033,0.00000033], [0.00000033,0.00000033,0.00000033,0.00000033]]]	[[[0.00000033,0.00000033,0.00000033], [0.00000033,0.00000033,0.00000033]]]	[[[0.00000033,0.00000033,0.00000033], [0.00000033,0.00000033,0.00000033]]]	[0.475,0.525]
{'B_diff': 1.0, 'I_diff': 0.5, 'T_diff': 0.5, 'N0': 1659.97178060389, 'h_N': 11.879809317741461, 'r0': 1.1650111731831252, 'a0': 0.0010648223151908688, 'h0': 2.2998139108709563, 'alpha0': 0.00034901127691619346, 'eta0': 3.5716831559765905, 'delta': 0.053211323126127585, 'n': 1.9495807892650667, 'nu': 1.510110572247644, 'a_scale': 3.9727555145616997, 'id': 5693800}	1	[0]	[[[ 208.776347 ,3032.647658 , 611.743498 , 220.0322366]]]	[[[2845.59674 , 186.012237, 132.554358]]]	[[[1.57001971,0.80363776,0.89604019,0.43277053]]]	[[[0.80667392,1.6897785 ,0.45448665]]]	[[[1.5285846 ,1.16319736,0.76829015]]]	[1.]
{'B_diff': 0.75, 'I_diff': 0.5, 'T_diff': 0.25, 'N0': 1890.2608599734997, 'h_N': 17.58309097816344, 'r0': 0.9695589720355366, 'a0': 0.001211063046406397, 'h0': 1.4300856325296616, 'alpha0': 0.0007087235473637928, 'eta0': 3.963086462960156, 'delta': 0.030807152235904536, 'n': 1.7290271100089643, 'nu': 1.3681191296633144, 'a_scale': 3.498356328707669, 'id': 5703200}	1	[0]	[[[ 71.3633468,4682.7035791, 251.607633 , 322.3026841]]]	[[[4644.85571 , 129.256593, 259.658472]]]	[[[2.29809588,0.52146975,1.66781014,0.42262872]]]	[[[0.52233002,1.87384848,0.45559676]]]	[[[0.44794502,1.47492399,0.28759809]]]	[1.]
{'B_diff': 0.75, 'I_diff': 0.5, 'T_diff': 0.5, 'N0': 1745.7596180362607, 'h_N': 6.145251611553439, 'r0': 1.4217979769523783, 'a0': 0.0011877246111812781, 'h0': 1.2573366755416644, 'alpha0': 0.0003854354287359488, 'eta0': 5.049485907442143, 'delta': 0.041973527455107504, 'n': 1.5744056279937109, 'nu': 1.4187692917166828, 'a_scale': 1.352434593547486, 'id': 5690600}	1	[0]	[[[ 117.622519 ,3371.602884 , 352.3112139, 350.493134 ]]]	[[[3221.24451 , 266.506136, 235.440461]]]	[[[1.81967451,0.65438146,1.19228936,0.19340853]]]	[[[0.65955616,1.29856424,0.22769454]]]	[[[0.59398664,0.87660947,0.12339504]]]	[1.]
{'B_diff': 0.5, 'I_diff': 0.75, 'T_diff': 0.5, 'N0': 1331.6136757352929, 'h_N': 19.08739828310545, 'r0': 1.139001804689744, 'a0': 0.0020147111947785403, 'h0': 1.9212923162106454, 'alpha0': 0.0004382132206933296, 'eta0': 3.5110090026758294, 'delta': 0.046809931125980225, 'n': 1.6381043923456908, 'nu': 1.0334640218177857, 'a_scale': 3.7248367884435205, 'id': 5726600}	1	[1]	[[[1190.53927 , 31.635958, 238.33091 , 0. ]]]	[[[ 18.5610389,125.95642 , 0. ]]]	[[[0.00000033,0.00000033,0.00000033,0. ]]]	[[[0.00000033,0.00000033,0. ]]]	[[[0.00000033,0.00000033,0. ]]]	[1.]
{'B_diff': 0.5, 'I_diff': 0.75, 'T_diff': 0.75, 'N0': 1085.0817993189967, 'h_N': 9.516920956020673, 'r0': 1.4735626360596104, 'a0': 0.0008600293018608946, 'h0': 1.4359074220742145, 'alpha0': 0.0004388848495133075, 'eta0': 3.21642173233555, 'delta': 0.04428337685016149, 'n': 1.4761529641216837, 'nu': 1.014148176160374, 'a_scale': 3.8693907933195284, 'id': 5726800}	1	[1]	[[[661.360385 , 68.8445129,716.382976 , 0. ]]]	[[[ 41.6334275,391.605446 , 0. ]]]	[[[0.00000033,0.00000033,0.00000033,0. ]]]	[[[0.00000033,0.00000033,0. ]]]	[[[0.00000033,0.00000033,0. ]]]	[1.]
{'B_diff': 1.0, 'I_diff': 1.0, 'T_diff': 0.75, 'N0': 900.2196883469098, 'h_N': 14.076760672292181, 'r0': 1.5465995996921873, 'a0': 0.0013252540394535295, 'h0': 1.5055240969531167, 'alpha0': 0.00032114459764048575, 'eta0': 4.694425029831055, 'delta': 0.052420130437444104, 'n': 1.2211739790716898, 'nu': 1.5545934514707174, 'a_scale': 3.35135027439876, 'id': 5708400}	1	[1]	[[[ 5.01869974,1436.262116 , 457.402755 , 157.619718 ]]]	[[[968.045751,173.235511,157.619718]]]	[[[1.52822671,0.63109078,0.96862809,0.42556384]]]	[[[0.78754611,0.93576229,0.42556384]]]	[[[1.87297738,1.28873812,0. ]]]	[1.]
{'B_diff': 0.5, 'I_diff': 0.25, 'T_diff': 0.75, 'N0': 1586.2285387304098, 'h_N': 19.57746272444998, 'r0': 1.0736419308276877, 'a0': 0.0007368434499886213, 'h0': 1.6875529292504852, 'alpha0': 0.00042230208980407704, 'eta0': 1.916798712462323, 'delta': 0.04657843479081454, 'n': 1.4706164788421598, 'nu': 1.4845101242332297, 'a_scale': 3.9067136040192074, 'id': 5725200}	1	[0]	[[[ 1.0421858,8496.83913 , 105.6227563, 96.3361869]]]	[[[2172.42168 , 70.9840895, 51.1920276]]]	[[[0.,0.,0.,0.]]]	[[[0.,0.,0.]]]	[[[0.,0.,0.]]]	[1.]
{'B_diff': 0.5, 'I_diff': 0.5, 'T_diff': 0.75, 'N0': 2149.2518554227145, 'h_N': 16.947832934152544, 'r0': 1.206323255492899, 'a0': 0.0015586992367392447, 'h0': 1.3650131984861824, 'alpha0': 0.0006166371029805869, 'eta0': 1.8203133369873599, 'delta': 0.04821304333445981, 'n': 1.1603603929648434, 'nu': 1.4521006179284364, 'a_scale': 3.7209706687767494, 'id': 5726000}	2	[0,0]	[[[ 0.78970246,13776.12279721, 103.4951085 , 95.0358953 ], [ 0.84739634, 8243.05005999, 103.495074 , 160.3374023 ]]]	[[[ 0.18589721, 61.9447705 , 48.0663091 ], [8242.9242 , 61.9447499 , 95.2737719 ]]]	[[[0. ,0. ,0. ,0. ], [0.00000033,0.00000033,0.00000033,0.00000033]]]	[[[0. ,0. ,0. ], [0.00000033,0.00000033,0.00000033]]]	[[[0. ,0. ,0. ], [0.00000033,0.00000033,0.00000033]]]	[0.58,0.42]
{'B_diff': 0.5, 'I_diff': 0.25, 'T_diff': 1.0, 'N0': 1943.7349361211425, 'h_N': 14.437926789428497, 'r0': 1.3308637212889884, 'a0': 0.0009734511947757985, 'h0': 2.187956322270697, 'alpha0': 0.00037317771275810333, 'eta0': 2.2610293216692168, 'delta': 0.05426924125234272, 'n': 1.805488186140006, 'nu': 1.8053320290272243, 'a_scale': 3.7525761482359257, 'id': 5725400}	1	[0]	[[[ 0.64706109,10922.12555 , 63.9894797 , 35.8823722 ]]]	[[[4039.30745 , 44.2669112, 16.2396329]]]	[[[0.,0.,0.,0.]]]	[[[0.,0.,0.]]]	[[[0.,0.,0.]]]	[1.]
{'B_diff': 0.75, 'I_diff': 1.0, 'T_diff': 0.5, 'N0': 1317.488848366354, 'h_N': 16.103824368039064, 'r0': 0.7132752767730999, 'a0': 0.001959191522277301, 'h0': 2.20333100161546, 'alpha0': 0.00034989481036484045, 'eta0': 4.983859272836487, 'delta': 0.057478509987528514, 'n': 1.3866817406175054, 'nu': 1.9089682770498575, 'a_scale': 2.810865546062402, 'id': 5705000}	1	[1]	[[[ 172.847484 ,2941.19826601, 419.678882 , 107.044945 ]]]	[[[2939.10076 , 166.927297, 107.044945]]]	[[[1.65030448,0.69786418,0.9047357 ,0.2580068 ]]]	[[[0.69796252,1.30261355,0.2580068 ]]]	[[[0.56696389,0.66399199,0. ]]]	[1.]
{'B_diff': 1.0, 'I_diff': 0.5, 'T_diff': 0.25, 'N0': 957.9304313344038, 'h_N': 12.288605889061452, 'r0': 1.5411819241384672, 'a0': 0.0020679096911219025, 'h0': 0.9285269050480018, 'alpha0': 0.0005165278487973743, 'eta0': 5.010430973905105, 'delta': 0.05722415510438729, 'n': 1.3628736846594995, 'nu': 1.98236892443403, 'a_scale': 3.5845315555596766, 'id': 5680800}	1	[1]	[[[ 74.5521311 ,1148.31127346, 316.610439 , 222.841778 ]]]	[[[1139.40929 , 192.825751, 222.841778]]]	[[[1.46055565,0.96123503,0.84071151,0.3951819 ]]]	[[[0.96867492,0.98631672,0.3951819 ]]]	[[[0.5560946 ,0.65773306,0. ]]]	[1.]
{'B_diff': 0.5, 'I_diff': 1.0, 'T_diff': 0.25, 'N0': 1024.5556124744307, 'h_N': 12.293503980138624, 'r0': 1.0594218690331698, 'a0': 0.0017129276207151045, 'h0': 1.379660659627265, 'alpha0': 0.00040395210718490934, 'eta0': 1.7045015729869073, 'delta': 0.05949478099885891, 'n': 1.2108234087431802, 'nu': 1.5806835373182757, 'a_scale': 1.2450505720620484, 'id': 5727200}	1	[1]	[[[ 0.92078561,4457.59015 , 65.23104518, 105.26578 ]]]	[[[2551.24944 , 57.1035339, 0. ]]]	[[[0.00000033,0.00000033,0.00000033,0.00000033]]]	[[[0.00000033,0.00000033,0. ]]]	[[[0.00000033,0.00000033,0.00000033]]]	[1.]
{'B_diff': 1.0, 'I_diff': 0.75, 'T_diff': 1.0, 'N0': 1429.092799510952, 'h_N': 6.999600261141769, 'r0': 1.3921178836304409, 'a0': 0.0018120793956264074, 'h0': 1.4574420754104676, 'alpha0': 0.00048716551476473996, 'eta0': 4.796177566237887, 'delta': 0.04502497077139904, 'n': 1.3708632713020676, 'nu': 1.7405620663016679, 'a_scale': 4.726623656320568, 'id': 5720600}	1	[0]	[[[ 7.66566127,1971.9187729 , 718.2217273 , 320.020778 ]]]	[[[1927.3038 , 60.5038903, 201.399301 ]]]	[[[5.65392495,0.53309827,0.45327665,0.2585865 ]]]	[[[0.51353186,1.93694256,0.29471209]]]	[[[5.24437952,0.50929799,0.74975838]]]	[1.]
{'B_diff': 1.0, 'I_diff': 0.5, 'T_diff': 0.25, 'N0': 1883.5790033952214, 'h_N': 14.834340557227412, 'r0': 1.4571301495506572, 'a0': 0.0007674666695583203, 'h0': 1.717030616253085, 'alpha0': 0.00028971193858369504, 'eta0': 4.074519634057309, 'delta': 0.03499021948807803, 'n': 1.247827276257082, 'nu': 1.3127503103059732, 'a_scale': 1.249195575138648, 'id': 5706400}	2	[0,0]	[[[ 15.6000946,3732.422938 , 275.1901089, 510.560874 ], [ 15.6000884,3732.496814 , 275.2308819, 510.513231 ]]]	[[[3596.01168 , 259.848155, 0. ], [3596.08239 , 259.886554, 0. ]]]	[[[3.19848137,0.56297367,1.33557074,0.37979583], [3.19848399,0.56306909,1.335351 ,0.37986118]]]	[[[0.57032882,1.35605798,1. ], [0.57042668,1.35583594,0. ]]]	[[[0.3859783 ,1.03278148,0.37979583], [0.38601002,1.03259595,0.37986118]]]	[0.775,0.225]
{'B_diff': 0.5, 'I_diff': 1.0, 'T_diff': 1.0, 'N0': 2156.2934124491267, 'h_N': 8.831695227855958, 'r0': 1.173747469647437, 'a0': 0.0015567922324711476, 'h0': 1.391927689479874, 'alpha0': 0.0004987538173331982, 'eta0': 1.400942990289452, 'delta': 0.031338636307592614, 'n': 1.7164899444790471, 'nu': 1.742020787415726, 'a_scale': 2.15561564028617, 'id': 5727800}	1	[0]	[[[ 0.26636119,12274.61074 , 44.030574 , 83.5976263 ]]]	[[[3146.64185 , 26.8058907, 54.3713575]]]	[[[0.,0.,0.,0.]]]	[[[0.,0.,0.]]]	[[[0.,0.,0.]]]	[1.]
{'B_diff': 1.0, 'I_diff': 1.0, 'T_diff': 1.0, 'N0': 2054.8687661098675, 'h_N': 5.850469874675895, 'r0': 1.6110903654052613, 'a0': 0.0012970158551746762, 'h0': 0.5862368698471142, 'alpha0': 0.000653511680584212, 'eta0': 2.2239154712827593, 'delta': 0.05178933236899659, 'n': 1.476108389522159, 'nu': 1.643336831366062, 'a_scale': 4.498087708125428, 'id': 5721400}	1	[0]	[[[ 0.39121112,4502.29946448, 360.7899297 , 392.740288 ]]]	[[[4502.28746 , 40.1708167, 228.858235 ]]]	[[[0.38648008,0.28566427,1.14513995,0.34924716]]]	[[[0.28566417,0.09626082,0.11864437]]]	[[[0.5023315 ,1.29663669,0.78946777]]]	[1.]
{'B_diff': 0.75, 'I_diff': 0.25, 'T_diff': 0.5, 'N0': 786.9070658617634, 'h_N': 12.943273033981196, 'r0': 1.398022943195264, 'a0': 0.0020327598885131913, 'h0': 1.3789478043810226, 'alpha0': 0.0003175496406790801, 'eta0': 2.549920411843353, 'delta': 0.039522919720899885, 'n': 1.1480359554759763, 'nu': 1.4259996107961324, 'a_scale': 1.377381284771752, 'id': 5728200}	1	[1]	[[[ 0.79142722,1637.3609499 , 95.9388766 , 268.864072 ]]]	[[[1564.06745 , 76.3740255, 0. ]]]	[[[0.,0.,0.,0.]]]	[[[0.,0.,0.]]]	[[[0.,0.,0.]]]	[1.]
{'B_diff': 0.5, 'I_diff': 0.75, 'T_diff': 1.0, 'N0': 2135.223344936646, 'h_N': 8.193266992000655, 'r0': 1.4002578201833782, 'a0': 0.0017709488476680758, 'h0': 1.255324688425424, 'alpha0': 0.0006604854948949589, 'eta0': 2.465842589734544, 'delta': 0.03877263682885173, 'n': 1.2644346005325395, 'nu': 1.9498891412269572, 'a_scale': 1.0688959973014693, 'id': 5727000}	1	[1]	[[[ 0.24424953,10067.31251 , 18.87621818, 75.5350572 ]]]	[[[8034.85393 , 13.4141215, 0. ]]]	[[[0.00000033,0.00000033,0.00000033,0.00000033]]]	[[[0.00000033,0.00000033,0. ]]]	[[[0.00000033,0.00000033,0.00000033]]]	[1.]
{'B_diff': 1.0, 'I_diff': 0.25, 'T_diff': 0.5, 'N0': 791.0296760175416, 'h_N': 6.910495792227306, 'r0': 1.3037749098759526, 'a0': 0.0017532829892550517, 'h0': 1.6480869606161934, 'alpha0': 0.0003991631646416945, 'eta0': 2.2494355734397318, 'delta': 0.05833468364397985, 'n': 1.7947385127458007, 'nu': 1.4788865293749398, 'a_scale': 1.2920412546374775, 'id': 5705800}	2	[1,1]	[[[ 20.6095217 ,1728.2332553 , 136.3959355 , 193.602656 ], [ 0.66857823,2105.957574 , 125.2258097 , 185.770894 ]]]	[[[1663.47937 , 104.472318, 0. ], [1607.10612 , 99.230503, 0. ]]]	[[[2.6671649 ,0.48946269,0.97710613,0.31934403], [0.52240304,0.31250487,0.85122749,0.38092514]]]	[[[0.50121971,1.00176873,0. ], [0.35821018,0.87125464,0. ]]]	[[[0.38758401,0.89828399,0.31934403], [0.17517339,0.77876361,0.38092514]]]	[0.8,0.2]
{'B_diff': 0.25, 'I_diff': 0.5, 'T_diff': 0.75, 'N0': 1976.323880172383, 'h_N': 14.819256567846185, 'r0': 1.5397443737040006, 'a0': 0.0018534618699973882, 'h0': 1.3946146792792693, 'alpha0': 0.0006271336406648074, 'eta0': 3.9759584539682664, 'delta': 0.03570526925333741, 'n': 1.4005902270436819, 'nu': 1.1646057462230073, 'a_scale': 4.272653953397988, 'id': 5697200}	2	[0,0]	[[[ 316.759675,3550.789655, 786.846173, 403.801221], [ 298.320221,3519.954354, 774.801514, 426.917808]]]	[[[876.092275,296.953809,186.618164], [889.990314,279.091767,191.573063]]]	[[[1.32337234,1.00498077,0.95287519,0.47855202], [1.32414595,1.00369519,0.92861878,0.4648248 ]]]	[[[1.25377404,1.76786556,0.65482163], [1.43053123,1.79042776,0.66976182]]]	[[[1.15754559,1.38105102,0.83405346], [1.20979014,1.35398004,0.85993483]]]	[0.94,0.06]
{'B_diff': 0.25, 'I_diff': 0.5, 'T_diff': 1.0, 'N0': 2050.0828657988604, 'h_N': 16.931291158857547, 'r0': 1.4731365757618513, 'a0': 0.0014493718126041895, 'h0': 1.6572428489151445, 'alpha0': 0.0007320020283551227, 'eta0': 4.715011030954965, 'delta': 0.04314072618139646, 'n': 1.0840679142204572, 'nu': 1.6543738757585253, 'a_scale': 3.428471255064315, 'id': 5710200}	3	[0,1,1]	[[[ 127.448139 ,7784.12307 , 565.503811 , 138.979197 ], [ 155.259866 ,6598.0333 , 483.1234661, 145.5238534], [ 160.44279 ,8185.63668 , 594.986535 , 125.7850343]]]	[[[1801.77278 , 438.508798 , 107.384835 ], [6598.0333 , 392.075391 , 105.586271 ], [ 0. , 426.811033 , 94.8817115]]]	[[[2.33395864,0.54687924,1.56708836,0.7590623 ], [2.11146071,0.57290782,1.56389664,0.62823604], [2.19810333,0.56703263,1.5640991 ,0.77788838]]]	[[[1.136051 ,1.68898054,0.91644947], [0.57290782,1.67910166,0.7928008 ], [0. ,1.69670936,0.96396993]]]	[[[0.64004948,1.24116527,0.25015774], [0. ,1.10678956,0.20720384], [0.56703263,1.28940967,0.22880303]]]	[0.985,0.01 ,0.005]
{'B_diff': 0.75, 'I_diff': 0.5, 'T_diff': 0.5, 'N0': 851.9785304452764, 'h_N': 10.458417947755809, 'r0': 0.8746822147375176, 'a0': 0.00116040486067507, 'h0': 1.100050139406523, 'alpha0': 0.00035423755215183833, 'eta0': 2.0833795191471247, 'delta': 0.03367357448350306, 'n': 1.3068900009362427, 'nu': 1.6370560254960198, 'a_scale': 1.6417650497064582, 'id': 5729000}	1	[0]	[[[ 0.73315593,2335.023829 , 59.4802203 , 179.1868749 ]]]	[[[1791.46335 , 37.8794998, 119.424537 ]]]	[[[0.00000033,0.00000033,0.00000033,0.00000033]]]	[[[0.00000033,0.00000033,0.00000033]]]	[[[0.00000033,0.00000033,0.00000033]]]	[1.]
{'B_diff': 0.75, 'I_diff': 0.5, 'T_diff': 1.0, 'N0': 830.7598710701793, 'h_N': 13.965393399938172, 'r0': 0.9740267339945375, 'a0': 0.00140790753196153, 'h0': 0.6630415543721155, 'alpha0': 0.0005529549966826607, 'eta0': 3.1307708895166355, 'delta': 0.05911539482650642, 'n': 1.6026358242413101, 'nu': 1.814566208846864, 'a_scale': 3.514343271916085, 'id': 5716600}	2	[0,0]	[[[ 3.45662046,1354.2512304 , 93.1889082 , 257.439492 ], [ 20.0746427 ,1281.9924229 , 105.435999 , 243.418912 ]]]	[[[1329.93288 , 42.1670297, 133.514446 ], [1234.49631 , 56.8543169, 140.771297 ]]]	[[[0.75892808,0.31652643,0.50510585,0.13966505], [1.90902385,0.50282436,0.78477717,0.16792579]]]	[[[0.31765403,0.33773759,0.21379463], [0.50964471,0.87291388,0.25345572]]]	[[[0.41189004,0.80089279,0.11013461], [0.33045694,0.70654803,0.05355437]]]	[0.905,0.095]
{'B_diff': 1.0, 'I_diff': 0.25, 'T_diff': 0.75, 'N0': 1720.8981807093676, 'h_N': 17.488082150382617, 'r0': 1.122409799222929, 'a0': 0.0014109215600567272, 'h0': 0.8865269999886759, 'alpha0': 0.00041511570180155716, 'eta0': 2.9577549195414266, 'delta': 0.04010800453066128, 'n': 1.2858353232224728, 'nu': 1.3354124439597288, 'a_scale': 1.9168511035003875, 'id': 5706000}	1	[0]	[[[ 13.7149546 ,2928.344631 , 167.11032215, 757.59281322]]]	[[[2614.66398 , 160.362319 , 0.00001622]]]	[[[2.57213337,0.46352489,1.03980732,0.15874275]]]	[[[0.48493873,1.04840037,0.98103941]]]	[[[0.30545393,0.84281137,0.15874275]]]	[1.]
{'B_diff': 0.5, 'I_diff': 0.75, 'T_diff': 0.75, 'N0': 1413.5461485507112, 'h_N': 15.471864726359373, 'r0': 1.3288434655786079, 'a0': 0.001999908516856424, 'h0': 1.2940080723024492, 'alpha0': 0.0007787446934869347, 'eta0': 4.221104469406516, 'delta': 0.05539094434241648, 'n': 1.1352391736719123, 'nu': 1.8351838844371304, 'a_scale': 3.917923952042566, 'id': 5714000}	8	[0,0,0,0,0,0,0,0]	[[[ 18.8419404,2891.412615 , 670.175725 , 242.4849515], [ 20.2328026,2906.237935 , 673.434593 , 241.2035473], [ 18.1575675,2884.827396 , 663.9810008, 243.3232248], [ 19.6035843,2892.890193 , 668.041498 , 241.5092905], [ 17.0661422,2901.657485 , 667.1398809, 243.9233027], [ 18.8532182,2877.910465 , 664.5599038, 243.5772732], [ 20.043268 ,2900.369076 , 668.625933 , 241.1914769], [ 18.2499676,2909.146535 , 667.19016 , 242.382285 ]]]	[[[2668.809 , 101.286892 , 195.120758 ], [2656.06924 , 103.147016 , 192.338119 ], [2702.21465 , 98.5899848, 196.109356 ], [2698.55193 , 101.717232 , 193.7586 ], [2640.4145 , 97.9264329, 198.279085 ], [2715.8573 , 99.1972168, 194.874804 ], [2683.43452 , 102.202203 , 193.4246 ], [2644.59188 , 100.345924 , 196.526588 ]]]	[[[3.70299049,0.59447593,0.78853939,0.41540464], [3.72791874,0.5944326 ,0.799616 ,0.42289364], [4.00786378,0.59167294,0.79441298,0.41674909], [3.56604686,0.60096221,0.80061572,0.41950927], [4.37868916,0.60324795,0.81964714,0.4207982 ], [4.0174785 ,0.61828355,0.838338 ,0.42690429], [3.6303883 ,0.60461618,0.80005595,0.4238128 ], [3.85127763,0.58554193,0.79308849,0.41674656]]]	[[[0.62178358,1.73153041,0.51045638], [0.63184105,1.71856691,0.51837056], [0.61337462,1.73951856,0.5081957 ], [0.61514289,1.72556776,0.51576803], [0.63959853,1.82636548,0.50691908], [0.62749704,1.81957758,0.52195237], [0.62350045,1.71333127,0.51887317], [0.62598706,1.70508416,0.50640702]]]	[[[5.10859269,0.76711307,0.46371492], [4.52894 ,0.77971707,0.4414955 ], [5.73861575,0.76486443,0.44605233], [6.37079714,0.78258401,0.45949505], [4.68225732,0.79533555,0.46237565], [7.97954591,0.81652506,0.40594967], [5.72903388,0.77735294,0.45205921], [4.01725685,0.77015581,0.45862843]]]	[0.65 ,0.16 ,0.13 ,0.03 ,0.015,0.005,0.005,0.005]
{'B_diff': 0.75, 'I_diff': 1.0, 'T_diff': 0.5, 'N0': 779.8941306429288, 'h_N': 19.308334565684213, 'r0': 1.788138533676642, 'a0': 0.0013088738717285376, 'h0': 1.2692733813452932, 'alpha0': 0.0005274392346409449, 'eta0': 3.532243587737126, 'delta': 0.03345276073022769, 'n': 1.050258552176333, 'nu': 1.4671340071526335, 'a_scale': 3.158200836103381, 'id': 5730600}	1	[1]	[[[ 0.61318702,1976.9044486 , 62.4778 , 130.102514 ]]]	[[[1958.85136 , 50.2497046, 130.102514 ]]]	[[[0.00000033,0.00000033,0.00000033,0.00000033]]]	[[[0.00000033,0.00000033,0.00000033]]]	[[[0.00000033,0.00000033,0. ]]]	[1.]
{'B_diff': 0.25, 'I_diff': 0.75, 'T_diff': 0.75, 'N0': 801.1740840192188, 'h_N': 18.516757990600865, 'r0': 1.8436194737685527, 'a0': 0.0014517958314428517, 'h0': 2.2389293996793187, 'alpha0': 0.00044836764541333896, 'eta0': 2.989324265767002, 'delta': 0.04638280121872965, 'n': 1.3051864412097203, 'nu': 1.6143804999997142, 'a_scale': 3.6232402744509797, 'id': 5723600}	1	[0]	[[[ 3.96295452,2037.4025171 , 343.8701888 , 151.3873611 ]]]	[[[2014.14298 , 43.9112708, 69.6836656]]]	[[[1.53668852,0.61223473,1.0008064 ,0.58858116]]]	[[[0.61201958,0.61891458,0.53605715]]]	[[[0.74716554,1.17213211,0.89362213]]]	[1.]
{'B_diff': 1.0, 'I_diff': 0.75, 'T_diff': 1.0, 'N0': 1960.56678983137, 'h_N': 15.673477551331377, 'r0': 1.99106152140656, 'a0': 0.0011973801929285083, 'h0': 0.7199764181403356, 'alpha0': 0.00031606399482839506, 'eta0': 3.4309559853716682, 'delta': 0.05832773447400945, 'n': 1.982189668174211, 'nu': 1.9040106266376289, 'a_scale': 3.0227633070556323, 'id': 5682200}	1	[0]	[[[ 69.4624648,2460.1675773, 378.4989525, 572.246456 ]]]	[[[2442.65125 , 51.5673285, 351.791097 ]]]	[[[2.0192795 ,0.81611965,0.8156143 ,0.2907885 ]]]	[[[0.81765737,1.07752353,0.3836301 ]]]	[[[0.66752143,0.83020219,0.32051704]]]	[1.]
{'B_diff': 1.0, 'I_diff': 0.25, 'T_diff': 0.75, 'N0': 1300.0324959185632, 'h_N': 9.082187363330423, 'r0': 1.788080822886859, 'a0': 0.0008837884423432045, 'h0': 1.104297737192272, 'alpha0': 0.0004884891703376472, 'eta0': 1.4361984897829343, 'delta': 0.04977344967388193, 'n': 1.497594107165345, 'nu': 1.8875505891716395, 'a_scale': 1.765709678369502, 'id': 5731600}	1	[1]	[[[ 0.29221531,5168.92583 , 32.09000691, 103.459659 ]]]	[[[3823.72191 , 24.2126954, 0. ]]]	[[[0.,0.,0.,0.]]]	[[[0.,0.,0.]]]	[[[0.,0.,0.]]]	[1.]
{'B_diff': 1.0, 'I_diff': 0.5, 'T_diff': 0.75, 'N0': 1726.6544077972426, 'h_N': 17.68391758178118, 'r0': 1.03244849253542, 'a0': 0.002051641561426368, 'h0': 0.6347850768281303, 'alpha0': 0.000516380241690293, 'eta0': 2.457295539271054, 'delta': 0.030662989106701947, 'n': 1.740982622158802, 'nu': 1.9407272416458454, 'a_scale': 2.642147531000127, 'id': 5732400}	1	[0]	[[[ 0.6483603,8906.6515 , 31.0114955, 139.9086902]]]	[[[2813.41901 , 18.4251431, 91.7869806]]]	[[[0.00000033,0.00000033,0.00000033,0.00000033]]]	[[[0.00000033,0.00000033,0.00000033]]]	[[[0.00000033,0.00000033,0.00000033]]]	[1.]
{'B_diff': 0.75, 'I_diff': 1.0, 'T_diff': 0.25, 'N0': 1480.4617244098113, 'h_N': 17.459712932071668, 'r0': 1.1696731606259132, 'a0': 0.001096018108145211, 'h0': 1.8067346483560414, 'alpha0': 0.000490496124462451, 'eta0': 1.6151893695730244, 'delta': 0.05832325075606381, 'n': 1.1544489167636232, 'nu': 1.3146589772797126, 'a_scale': 2.8309440722405306, 'id': 5730400}	2	[0,1]	[[[ 1.07308583,10009.90836794, 184.4251419 , 58.7128506 ], [ 1.25739522, 4563.56489411, 140.7620652 , 156.725366 ]]]	[[[ 0.01486794, 97.571411 , 34.8215417 ], [4561.94411 , 109.02385 , 156.725366 ]]]	[[[0.,0.,0.,0.], [0.,0.,0.,0.]]]	[[[0.,0.,0.], [0.,0.,0.]]]	[[[0.,0.,0.], [0.,0.,0.]]]	[0.895,0.105]
{'B_diff': 0.75, 'I_diff': 1.0, 'T_diff': 1.0, 'N0': 1197.260202705303, 'h_N': 15.485423798883671, 'r0': 0.6206121589295313, 'a0': 0.001974486348632654, 'h0': 2.266938823606357, 'alpha0': 0.00029069707849170334, 'eta0': 5.12987558572468, 'delta': 0.052201443750982277, 'n': 1.450428626878122, 'nu': 1.086749112452995, 'a_scale': 4.556564722243255, 'id': 5718200}	1	[1]	[[[ 640.86714 ,1176.5318678, 618.629544 , 0. ]]]	[[[ 29.3143078,417.718052 , 0. ]]]	[[[0.7014771 ,1.65309398,0.84921617,0. ]]]	[[[1.53999928,1.02465479,0. ]]]	[[[1.67880748,0.63133455,0. ]]]	[1.]
{'B_diff': 1.0, 'I_diff': 0.25, 'T_diff': 0.25, 'N0': 1264.912947664031, 'h_N': 10.311080614604201, 'r0': 1.205891525962848, 'a0': 0.0006939565219550051, 'h0': 1.6819880385862427, 'alpha0': 0.0007758281021332376, 'eta0': 3.0354925241171156, 'delta': 0.03689168051180761, 'n': 1.490235591168128, 'nu': 1.5187702486396533, 'a_scale': 2.3132354705220957, 'id': 5731200}	1	[0]	[[[ 0.39367368,4402.793894 , 54.2202699 , 109.5449111 ]]]	[[[3690.98466 , 31.427989 , 70.1616856]]]	[[[0.,0.,0.,0.]]]	[[[0.,0.,0.]]]	[[[0.,0.,0.]]]	[1.]
{'B_diff': 0.75, 'I_diff': 1.0, 'T_diff': 0.25, 'N0': 621.9989342111422, 'h_N': 9.266236360943717, 'r0': 0.6395345339556986, 'a0': 0.0012108696983769529, 'h0': 1.768202042685383, 'alpha0': 0.0008825134848245126, 'eta0': 4.839346915856941, 'delta': 0.058248003273338164, 'n': 1.3799304390918623, 'nu': 1.825676996834914, 'a_scale': 3.903035853424373, 'id': 5717600}	1	[1]	[[[ 102.998952 ,1793.773352 , 345.239098 , 34.9102932]]]	[[[418.821952 ,131.583074 , 34.9102932]]]	[[[1.48885137,0.84757631,0.95145402,0.80387839]]]	[[[1.70277058,0.9023778 ,0.80387839]]]	[[[1.16049446,1.2353528 ,0. ]]]	[1.]
{'B_diff': 0.75, 'I_diff': 0.5, 'T_diff': 1.0, 'N0': 1803.7429734591888, 'h_N': 13.495151392390264, 'r0': 1.5053855335248763, 'a0': 0.0009196177358113542, 'h0': 1.1179335232714989, 'alpha0': 0.0004721658786580303, 'eta0': 4.449656845118364, 'delta': 0.0563075572571061, 'n': 1.8438917567584738, 'nu': 1.2533323536210874, 'a_scale': 1.1952471098004203, 'id': 5691000}	2	[1,1]	[[[ 247.584731 ,2817.522717 , 454.7682752 , 564.865931 ], [1666.78375 , 24.14023519, 310.658063 , 0. ]]]	[[[2589.70105 , 443.695085 , 0. ], [ 18.4548052, 0. , 0. ]]]	[[[1.32314534,0.90474566,1.01777829,0.08253887], [0.00000033,0.00000033,0.00000033,0. ]]]	[[[0.91903859,1.02641878,0. ], [0.00000033,0. ,0. ]]]	[[[0.8145241 ,0.67939006,0.08253887], [0.00000033,0.00000033,0. ]]]	[0.88,0.12]
{'B_diff': 1.0, 'I_diff': 1.0, 'T_diff': 0.25, 'N0': 2035.6286631348717, 'h_N': 10.410743094484221, 'r0': 1.3209373419104173, 'a0': 0.0008750492911787091, 'h0': 1.4810911181198474, 'alpha0': 0.0006767451976252549, 'eta0': 2.391175697342072, 'delta': 0.03273257661697343, 'n': 1.6207645410387115, 'nu': 1.5354002189328866, 'a_scale': 2.705801250441881, 'id': 5733600}	2	[0,0]	[[[ 0.31210778, 6614.632211 , 50.4987057 , 154.6538701 ], [ 0.28412863,16069.170558 , 50.4987057 , 60.83288005]]]	[[[6589.99275 , 27.3272999, 136.329983 ], [ 162.517958 , 27.3272999, 52.9273154]]]	[[[0.00000033,0.00000033,0.00000033,0.00000033], [0.00000033,0.00000033,0.00000033,0.00000033]]]	[[[0.00000033,0.00000033,0.00000033], [0.00000033,0.00000033,0.00000033]]]	[[[0.00000033,0.00000033,0.00000033], [0.00000033,0.00000033,0.00000033]]]	[0.53,0.47]
{'B_diff': 1.0, 'I_diff': 1.0, 'T_diff': 0.5, 'N0': 2020.2989912072742, 'h_N': 16.15209484808647, 'r0': 1.9063108142294665, 'a0': 0.001149377474128135, 'h0': 0.6841915201514412, 'alpha0': 0.0006488683744744303, 'eta0': 3.3514237566304113, 'delta': 0.03190430760285562, 'n': 1.6786174201673467, 'nu': 1.690312409429804, 'a_scale': 1.850675728644858, 'id': 5733800}	2	[0,0]	[[[ 0.32311656,12745.72759 , 42.1666915 , 143.2349027 ], [ 0.37997447, 5860.852015 , 42.1666775 , 277.6470616 ]]]	[[[1623.39879 , 23.7285805, 119.886471 ], [5397.00072 , 23.7285726, 230.602182 ]]]	[[[0. ,0. ,0. ,0. ], [0.00000033,0.00000033,0.00000033,0.00000033]]]	[[[0. ,0. ,0. ], [0.00000033,0.00000033,0.00000033]]]	[[[0. ,0. ,0. ], [0.00000033,0.00000033,0.00000033]]]	[0.13,0.87]
{'B_diff': 0.5, 'I_diff': 0.75, 'T_diff': 0.25, 'N0': 1442.8204906877254, 'h_N': 17.848907595959083, 'r0': 0.8562972568080096, 'a0': 0.0006953634647737516, 'h0': 0.6068166906880011, 'alpha0': 0.00039836793773383465, 'eta0': 3.9169757293779304, 'delta': 0.049199948917320865, 'n': 1.9736677848645767, 'nu': 1.3210987330632638, 'a_scale': 1.301245498667755, 'id': 5675200}	2	[0,1]	[[[ 324.170272 , 750.089813 , 310.4468874 , 416.83618857], [1369.4233 , 21.62437218, 179.230248 , 0. ]]]	[[[590.505506 ,273.197591 ,416.836175 ], [ 15.8054644, 0. , 0. ]]]	[[[0.68708563,1.57244811,1.07507274,0.12866854], [0.00000033,0.00000033,0.00000033,0. ]]]	[[[1.62599416,1.13432082,0.12866855], [0.00000033,0. ,0. ]]]	[[[1.43121076,0.66076472,0.98581447], [0.00000033,0.00000033,0. ]]]	[0.915,0.085]
{'B_diff': 1.0, 'I_diff': 1.0, 'T_diff': 1.0, 'N0': 1094.3068005969023, 'h_N': 18.469595934925373, 'r0': 1.2672256581122294, 'a0': 0.0006781398853143881, 'h0': 2.171191414586077, 'alpha0': 0.00042276538502052894, 'eta0': 3.7379481605050384, 'delta': 0.055982192113618656, 'n': 1.6127878878588313, 'nu': 1.2570759472566722, 'a_scale': 2.7003953345749636, 'id': 5734200}	1	[1]	[[[ 17.4285989 ,374.09219821,860.916152 ,233.858923 ]]]	[[[372.643256,250.761043,233.858923]]]	[[[0.00000033,0.00000033,0.00000033,0.00000033]]]	[[[0.00000033,0.00000033,0.00000033]]]	[[[0.00000033,0.00000033,0. ]]]	[1.]
{'B_diff': 1.0, 'I_diff': 0.75, 'T_diff': 0.5, 'N0': 1762.5012192065697, 'h_N': 6.128809665544231, 'r0': 1.3623920917848298, 'a0': 0.0007575457353887949, 'h0': 1.031037327232235, 'alpha0': 0.0002956236881885388, 'eta0': 1.4241596787501751, 'delta': 0.034810826614634076, 'n': 1.3604683420658037, 'nu': 1.7956418288383538, 'a_scale': 1.5234987632437553, 'id': 5733000}	1	[0]	[[[ 0.19112492,7852.12968 , 45.8040098 , 128.0420673 ]]]	[[[3928.46703 , 29.8583597, 111.730125 ]]]	[[[0.,0.,0.,0.]]]	[[[0.,0.,0.]]]	[[[0.,0.,0.]]]	[1.]
{'B_diff': 0.25, 'I_diff': 0.25, 'T_diff': 0.25, 'N0': 1707.833349679118, 'h_N': 13.608497631014513, 'r0': 1.5081042510477762, 'a0': 0.0018706865187636669, 'h0': 1.4508448211364242, 'alpha0': 0.00041744647991438853, 'eta0': 2.1619214208650934, 'delta': 0.054093014837295894, 'n': 1.952949749487284, 'nu': 1.95463874563049, 'a_scale': 2.171644829658322, 'id': 5734400}	1	[0]	[[[ 0.53886172,9106.93459 , 43.2714899 , 46.459714 ]]]	[[[4625.12398 , 24.5357648, 25.6148986]]]	[[[0.,0.,0.,0.]]]	[[[0.,0.,0.]]]	[[[0.,0.,0.]]]	[1.]
{'B_diff': 1.0, 'I_diff': 1.0, 'T_diff': 0.5, 'N0': 1773.888132467349, 'h_N': 15.513747092122822, 'r0': 1.3521937200055594, 'a0': 0.000524776837678834, 'h0': 0.905647751974155, 'alpha0': 0.0007401891748174132, 'eta0': 4.9436081448518125, 'delta': 0.05963042550631983, 'n': 1.2923316793113035, 'nu': 1.3522604704817542, 'a_scale': 2.1647135494895067, 'id': 5708200}	1	[1]	[[[ 101.014282,3038.1624 , 973.080455, 310.015497]]]	[[[1032.37724 , 455.084308, 310.015497]]]	[[[1.48850153,0.94719142,0.84980242,0.4683625 ]]]	[[[1.41068375,0.81997571,0.4683625 ]]]	[[[1.41178264,1.07252259,0. ]]]	[1.]
{'B_diff': 1.0, 'I_diff': 0.75, 'T_diff': 0.75, 'N0': 1449.3357385911208, 'h_N': 8.346124319400143, 'r0': 1.374316500476756, 'a0': 0.0007892986908232045, 'h0': 1.7473794858540304, 'alpha0': 0.0005905544362509167, 'eta0': 1.917891411334725, 'delta': 0.05155896159347664, 'n': 1.921129326503645, 'nu': 1.3113901000391803, 'a_scale': 1.9383258434010857, 'id': 5733200}	1	[0]	[[[ 0.43164106,6822.41613 , 170.3860399 , 121.0680171 ]]]	[[[2121.9318 , 103.633336 , 96.7472886]]]	[[[0.,0.,0.,0.]]]	[[[0.,0.,0.]]]	[[[0.,0.,0.]]]	[1.]
{'B_diff': 1.0, 'I_diff': 1.0, 'T_diff': 0.5, 'N0': 1371.730912959577, 'h_N': 5.515607679653772, 'r0': 1.1030631046666715, 'a0': 0.0006158196451755333, 'h0': 1.6498113128561425, 'alpha0': 0.000608598514055213, 'eta0': 3.3158738391492255, 'delta': 0.054385393110444546, 'n': 1.823530767524387, 'nu': 1.1965478567993895, 'a_scale': 2.59199033425658, 'id': 5682600}	2	[0,1]	[[[ 117.437612 ,1131.2040128 , 532.744501 , 373.5830538 ], [1155.46785 , 53.35215 , 325.663684 , 4.26852596]]]	[[[1119.86893 , 201.924531 , 278.139814 ], [ 30.7824598 , 185.195909 , 4.26852596]]]	[[[1.29407598,0.90615018,0.40884615,0.06570442], [0. ,0. ,0. ,0. ]]]	[[[0.91021771,0.60719202,0.08353612], [0. ,0. ,0. ]]]	[[[0.51776045,0.29336743,0.01380635], [0. ,0. ,0. ]]]	[0.98,0.02]
{'B_diff': 0.25, 'I_diff': 0.5, 'T_diff': 0.5, 'N0': 567.0186357408948, 'h_N': 18.399199171829373, 'r0': 1.4852471481950984, 'a0': 0.0009541782838778203, 'h0': 0.7253652372086015, 'alpha0': 0.0003350697434213821, 'eta0': 2.3522287093241836, 'delta': 0.04420665260196263, 'n': 1.8009925501266066, 'nu': 1.2762239442099834, 'a_scale': 3.492837411226036, 'id': 5735400}	1	[1]	[[[386.350743 , 31.77669 ,276.795469 , 16.2802833]]]	[[[ 16.7090726,153.690806 , 0. ]]]	[[[0.00000033,0.00000033,0.00000033,0.00000033]]]	[[[0.00000033,0.00000033,0. ]]]	[[[0.00000033,0.00000033,0.00000033]]]	[1.]
{'B_diff': 0.5, 'I_diff': 0.5, 'T_diff': 1.0, 'N0': 2113.6205934599643, 'h_N': 14.405953842614629, 'r0': 1.7324520398965872, 'a0': 0.0016930991224770626, 'h0': 1.8046288695773363, 'alpha0': 0.0005864072400513466, 'eta0': 4.857530925509124, 'delta': 0.04166984768965238, 'n': 1.6273295585163627, 'nu': 1.621029050154187, 'a_scale': 4.118317828548464, 'id': 5713400}	1	[0]	[[[ 119.979936 ,7317.64967 , 540.4751806, 173.6783348]]]	[[[3169.36789 , 497.062083, 138.660037]]]	[[[2.29020396,0.54543261,1.54920608,0.68770422]]]	[[[0.63224931,1.62723255,0.80446406]]]	[[[0.51215894,0.76795508,0.24967704]]]	[1.]
{'B_diff': 0.25, 'I_diff': 0.5, 'T_diff': 0.5, 'N0': 2167.9708479224905, 'h_N': 6.082594357857429, 'r0': 1.6721565100747908, 'a0': 0.0007354172665123845, 'h0': 0.7827490808142932, 'alpha0': 0.00024873016901336863, 'eta0': 3.39943126311119, 'delta': 0.051341703309937634, 'n': 1.3517505252368451, 'nu': 1.229777517034994, 'a_scale': 4.595173487341647, 'id': 5722600}	2	[0,0]	[[[ 7.69771726,641.459135 ,699.580694 ,979.220911 ], [ 9.37355836,871.52313 ,737.523856 ,985.02246 ]]]	[[[458.816159,344.161167,558.316863], [296.849393,345.920496,482.618822]]]	[[[0. ,0. ,0. ,0. ], [0.72888133,0.45589011,0.19757043,0.03065458]]]	[[[0. ,0. ,0. ], [0.24421734,0.15944879,0.04585662]]]	[[[0. ,0. ,0. ], [0.80002017,0.38834616,0.04537095]]]	[0.05,0.95]
{'B_diff': 0.75, 'I_diff': 0.75, 'T_diff': 0.25, 'N0': 2185.168816766448, 'h_N': 19.79079347747342, 'r0': 1.0562800816260256, 'a0': 0.0012013932245553793, 'h0': 1.9044595603960455, 'alpha0': 0.0004840992472935838, 'eta0': 4.179417617764003, 'delta': 0.034532627602776235, 'n': 1.3658027107679929, 'nu': 1.4163419100746972, 'a_scale': 1.3184906399585097, 'id': 5716800}	1	[1]	[[[ 63.0285442,6126.863743 , 247.9961325, 271.503174 ]]]	[[[5993.6983 , 222.760051, 271.503174]]]	[[[2.66792345,0.46286215,1.84817598,0.61414223]]]	[[[0.46547932,1.89964889,0.61414223]]]	[[[0.38748579,1.44375948,0. ]]]	[1.]
{'B_diff': 0.25, 'I_diff': 0.25, 'T_diff': 0.75, 'N0': 1702.212587920826, 'h_N': 8.99228689096541, 'r0': 1.733218917829401, 'a0': 0.0010374669902425758, 'h0': 1.9746790956390592, 'alpha0': 0.0005924520301520219, 'eta0': 2.0870337648686, 'delta': 0.04494860974776561, 'n': 1.2811618174203034, 'nu': 1.6497842992397946, 'a_scale': 1.6319672408081747, 'id': 5734800}	1	[1]	[[[ 0.25251953,9337.63957 , 41.47240984, 53.47343 ]]]	[[[3954.08166 , 32.0546832, 0. ]]]	[[[0.,0.,0.,0.]]]	[[[0.,0.,0.]]]	[[[0.,0.,0.]]]	[1.]
{'B_diff': 0.25, 'I_diff': 0.75, 'T_diff': 0.25, 'N0': 1951.6166523089655, 'h_N': 16.422615923489655, 'r0': 0.8246605925749461, 'a0': 0.0020146912306277832, 'h0': 1.2499472773711044, 'alpha0': 0.00036530656507409117, 'eta0': 1.8075667856776503, 'delta': 0.03241521714457244, 'n': 1.9979219284603253, 'nu': 1.4087812705161091, 'a_scale': 3.957636633416832, 'id': 5736000}	1	[0]	[[[ 0.8992096,8678.16649 , 104.3495858, 240.9879465]]]	[[[3076.78466 , 56.9132059, 183.490919 ]]]	[[[0.00000033,0.00000033,0.00000033,0.00000033]]]	[[[0.00000033,0.00000033,0.00000033]]]	[[[0.00000033,0.00000033,0.00000033]]]	[1.]
{'B_diff': 0.75, 'I_diff': 0.25, 'T_diff': 0.75, 'N0': 1578.5055408080716, 'h_N': 6.038924093215318, 'r0': 1.8225383411208398, 'a0': 0.002018458811006863, 'h0': 0.9152575727089317, 'alpha0': 0.0008667833580361273, 'eta0': 4.030021719891848, 'delta': 0.03177205069360625, 'n': 1.7310286983391499, 'nu': 1.5627867537120732, 'a_scale': 1.0566555638653323, 'id': 5715600}	1	[1]	[[[ 50.806563 ,4580.03329 , 155.4383803, 302.414723 ]]]	[[[4449.72008 , 109.097438, 0. ]]]	[[[2.71012473,0.44744512,2.17307923,0.38494053]]]	[[[0.44922221,2.24798427,0. ]]]	[[[0.4161516 ,2.00750591,0.38494053]]]	[1.]
{'B_diff': 0.5, 'I_diff': 0.75, 'T_diff': 1.0, 'N0': 800.9515360194857, 'h_N': 19.84471467768904, 'r0': 1.3349576969674426, 'a0': 0.0006848647050630558, 'h0': 0.6784695144348878, 'alpha0': 0.0002597195894989492, 'eta0': 2.800046649371279, 'delta': 0.05186237180857026, 'n': 1.870825287698731, 'nu': 1.8016858539210494, 'a_scale': 3.1271825697512883, 'id': 5714200}	1	[0]	[[[ 21.355069 ,1116.692524 , 154.2175111, 286.717682 ]]]	[[[427.510394 , 52.0500641,153.134511 ]]]	[[[1.64945136,0.66322844,0.688036 ,0.20220274]]]	[[[0.47452763,0.21359299,0.10829546]]]	[[[0.96195194,1.01520479,0.3455691 ]]]	[1.]
{'B_diff': 1.0, 'I_diff': 0.75, 'T_diff': 0.5, 'N0': 1372.2624058055667, 'h_N': 6.980629920269611, 'r0': 1.340588193356698, 'a0': 0.0015270945716465245, 'h0': 1.9431010461879799, 'alpha0': 0.0008623925692175934, 'eta0': 4.526994549426779, 'delta': 0.041341629707680225, 'n': 1.4246724783083407, 'nu': 1.5492105316746967, 'a_scale': 4.482110497659088, 'id': 5720200}	1	[0]	[[[ 18.8210775,4229.81862 , 414.985455 , 189.5597686]]]	[[[1958.77433 , 150.237604, 164.469186]]]	[[[3.96154324,0.70846374,1.2760551 ,0.69329049]]]	[[[0.89438863,1.86341215,0.76854193]]]	[[[1.65073406,1.26918456,0.7454789 ]]]	[1.]
{'B_diff': 0.75, 'I_diff': 0.25, 'T_diff': 1.0, 'N0': 1530.8131653204682, 'h_N': 17.585585296204528, 'r0': 0.8596965524715087, 'a0': 0.0016827451045528007, 'h0': 1.7826939244174758, 'alpha0': 0.0008633504232727551, 'eta0': 2.9398147370320453, 'delta': 0.04934740245637059, 'n': 1.8964435531023882, 'nu': 1.2755250434640493, 'a_scale': 1.4989560456824313, 'id': 5715800}	1	[1]	[[[ 179.982248 ,4109.795813 , 284.4222615, 195.68296 ]]]	[[[3973.31039 , 269.905698, 0. ]]]	[[[1.77689023,0.64901215,1.57501238,0.40816808]]]	[[[0.65339142,1.58669222,0. ]]]	[[[0.58633041,1.36590906,0.40816808]]]	[1.]
{'B_diff': 0.25, 'I_diff': 0.75, 'T_diff': 0.75, 'N0': 714.3673543450441, 'h_N': 19.156226997439433, 'r0': 1.1520569741367608, 'a0': 0.0008223197402192726, 'h0': 0.6490944154082475, 'alpha0': 0.000828585315031919, 'eta0': 4.649110290291133, 'delta': 0.058983539122271195, 'n': 1.984409834886944, 'nu': 1.634113020561263, 'a_scale': 4.4395128535726665, 'id': 5736400}	1	[1]	[[[610.306125 , 29.97410767,181.7110841 , 3.88196914]]]	[[[20.1442783 ,57.9548401 , 3.88196914]]]	[[[0.00000033,0.00000033,0.00000033,0.00000033]]]	[[[0.00000033,0.00000033,0.00000033]]]	[[[0.00000033,0.00000033,0. ]]]	[1.]
{'B_diff': 0.75, 'I_diff': 1.0, 'T_diff': 0.75, 'N0': 1673.8620778908485, 'h_N': 18.773406488315672, 'r0': 1.522635989777342, 'a0': 0.0015770452666704704, 'h0': 1.1737859414525995, 'alpha0': 0.0003922637267809567, 'eta0': 4.199475944474768, 'delta': 0.044321852920773175, 'n': 1.4090340465080051, 'nu': 1.7168407345312968, 'a_scale': 3.7691893355960735, 'id': 5730800}	1	[0]	[[[ 4.46002837,2423.23493225, 538.7631657 , 477.177336 ]]]	[[[2423.17606 , 42.3036607, 306.87637 ]]]	[[[4.42280252,0.62819406,0.53526728,0.27431601]]]	[[[0.62819747,0.96352895,0.37159516]]]	[[[0.8446321 ,0.56540252,0.57854105]]]	[1.]
{'B_diff': 0.25, 'I_diff': 0.75, 'T_diff': 1.0, 'N0': 1763.4076095439814, 'h_N': 17.444205641398273, 'r0': 1.8155060999897081, 'a0': 0.0018009114146827526, 'h0': 1.7610487770660028, 'alpha0': 0.0008525903692867176, 'eta0': 3.8412512900846147, 'delta': 0.05665941090274865, 'n': 1.5163605522614225, 'nu': 1.3925865142769176, 'a_scale': 2.8123473719383734, 'id': 5711000}	1	[0]	[[[ 698.475366 ,2268.987961 , 936.822028 , 137.5369519]]]	[[[1696.22313 , 178.943261 , 53.3983726]]]	[[[0.90162343,1.38936692,0.7896154 ,0.73665168]]]	[[[1.41533996,1.85059017,0.99006042]]]	[[[2.30400375,0.89897804,0.91924399]]]	[1.]
{'B_diff': 0.75, 'I_diff': 0.75, 'T_diff': 0.75, 'N0': 1031.9123236156952, 'h_N': 14.22375780207376, 'r0': 1.774287726516944, 'a0': 0.002068435433258506, 'h0': 1.6956728393498905, 'alpha0': 0.0005442158048799512, 'eta0': 3.9456837779312846, 'delta': 0.054456853557636964, 'n': 1.6377252703978389, 'nu': 1.5107956896768955, 'a_scale': 4.632199117792172, 'id': 5730000}	1	[0]	[[[ 11.4327124 ,720.22029371,941.9531267 ,265.147117 ]]]	[[[718.312797 , 85.8348227,138.917618 ]]]	[[[2.57201294,1.14651134,0.43996087,0.32167784]]]	[[[1.14584385,0.68625836,0.17970491]]]	[[[5.44437369,0.49164541,0.72350086]]]	[1.]
{'B_diff': 0.5, 'I_diff': 0.5, 'T_diff': 0.25, 'N0': 592.0697984218868, 'h_N': 7.984753229382401, 'r0': 1.7349934159643075, 'a0': 0.001599440400864334, 'h0': 1.8090160221040017, 'alpha0': 0.0006075843030609119, 'eta0': 4.53825511446464, 'delta': 0.03787266206975479, 'n': 1.2399190884549876, 'nu': 1.4500803566932339, 'a_scale': 4.218634242330747, 'id': 5725600}	6	[0,0,0,0,0,0]	[[[ 1.13332719,1513.750084 , 206.6404646 , 126.6982821 ], [ 1.11316117,1527.045746 , 205.1170769 , 126.6915091 ], [ 1.19114649,1198.3620732 , 160.7922153 , 133.23383715], [ 1.14021869,1532.227647 , 206.3171924 , 126.1077619 ], [ 1.1478731 ,1492.607811 , 207.8190969 , 127.2228115 ], [ 1.06358342,1622.2359 , 199.6614504 , 123.9267713 ]]]	[[[ 636.361543 , 84.3951596, 105.818012 ], [ 627.908837 , 83.6126539, 105.141928 ], [1169.6917 , 93.8428878, 131.978512 ], [ 622.487109 , 84.2967814, 104.569234 ], [ 650.464748 , 84.8774919, 106.991806 ], [ 566.85502 , 82.1839254, 99.9584658]]]	[[[1.80869272,0.55409345,0.99579234,0.44514175], [1.8367264 ,0.54684102,1.0204557 ,0.44848082], [1.54682617,0.53749832,0.88309099,0.39133435], [1.7973386 ,0.54510399,1.03264724,0.45327487], [1.90623957,0.57586181,1.01106133,0.44536848], [1.98112071,0.52657212,1.04619116,0.45633432]]]	[[[1.04579854,1.12505141,0.48020772], [1.07483516,1.15233387,0.48572663], [0.55028672,1.1493497 ,0.39337729], [1.09889606,1.15839058,0.49273503], [1.02187457,1.13391485,0.48158524], [1.18325822,1.16740901,0.51504263]]]	[[[1.08269601,1.2710619 ,0.56253927], [1.03436219,1.30607771,0.48691715], [0.54831927,0.5418264 ,0.17752432], [1.01351873,1.32543307,0.42269919], [1.17567399,1.27331442,0.64243391], [0.92718779,1.33578815,0.49972293]]]	[0.655,0.28 ,0.035,0.01 ,0.015,0.005]
{'B_diff': 0.25, 'I_diff': 1.0, 'T_diff': 0.75, 'N0': 909.0409655637925, 'h_N': 16.88910236057209, 'r0': 0.7234609953808189, 'a0': 0.0008798105001751301, 'h0': 2.2096045976701966, 'alpha0': 0.0004581348865732344, 'eta0': 3.218483458683325, 'delta': 0.05277665303302363, 'n': 1.3657278791905636, 'nu': 1.990914789240528, 'a_scale': 1.0594969104725127, 'id': 5737200}	1	[1]	[[[ 1.42555598,4684.63954 , 28.96775999, 31.9966573 ]]]	[[[2950.50095 , 21.1455889, 0. ]]]	[[[0.,0.,0.,0.]]]	[[[0.,0.,0.]]]	[[[0.,0.,0.]]]	[1.]
{'B_diff': 0.5, 'I_diff': 0.25, 'T_diff': 0.75, 'N0': 840.793452354192, 'h_N': 14.556291932065259, 'r0': 0.7020445487848465, 'a0': 0.0010569027813063395, 'h0': 1.7610778201643005, 'alpha0': 0.0003728604620659773, 'eta0': 4.710010662001048, 'delta': 0.047210436294228476, 'n': 1.9208693470840659, 'nu': 1.3235875792521468, 'a_scale': 3.768323016428168, 'id': 5738000}	1	[1]	[[[770.363346 , 26.514973 ,119.5587605, 0. ]]]	[[[14.14089 ,73.847435, 0. ]]]	[[[0.00000033,0.00000033,0.00000033,0. ]]]	[[[0.00000033,0.00000033,0. ]]]	[[[0.00000033,0.00000033,0. ]]]	[1.]
{'B_diff': 0.75, 'I_diff': 1.0, 'T_diff': 1.0, 'N0': 1763.9348362771116, 'h_N': 9.670640619145574, 'r0': 1.513447636550208, 'a0': 0.0017898321363718952, 'h0': 2.2527028620383867, 'alpha0': 0.0008198639071634674, 'eta0': 2.652415716394061, 'delta': 0.03289219557676508, 'n': 1.434523585399287, 'nu': 1.2017615240020665, 'a_scale': 4.726639041149557, 'id': 5731000}	1	[0]	[[[ 1.30202957,3666.47308492, 731.9654904 , 355.455882 ]]]	[[[3666.41515 , 88.7398884, 150.577745 ]]]	[[[1.22387221,0.57261346,1.2815018 ,0.65258668]]]	[[[0.57261272,0.28898275,0.12663425]]]	[[[0.81274755,1.46046169,1.13847395]]]	[1.]
{'B_diff': 1.0, 'I_diff': 0.75, 'T_diff': 1.0, 'N0': 2191.6980002607365, 'h_N': 6.11934337686143, 'r0': 1.218079770390762, 'a0': 0.0019695716863862185, 'h0': 1.173968605844049, 'alpha0': 0.0006263212616160476, 'eta0': 2.014081570687612, 'delta': 0.032060396069926854, 'n': 1.9780186723394515, 'nu': 1.0099100067977627, 'a_scale': 2.4641256354445358, 'id': 5733400}	4	[1,1,1,1]	[[[2078.02891 , 14.92452505, 185.0079963 , 0. ], [ 0.76557239,4678.773836 , 290.319991 , 536.184984 ], [ 117.403645 ,5422.2224448 , 334.652658 , 489.259065 ], [ 167.472796 ,5192.9790736 , 391.196053 , 477.654913 ]]]	[[[ 8.63600245, 114.456339 , 0. ], [ 966.391616 , 290.319991 , 536.184984 ], [5405.78519 , 0. , 0. ], [5181.71823 , 0. , 0. ]]]	[[[0.00000033,0.00000033,0.00000033,0. ], [0.63279668,0.38416028,0.9041007 ,0.32070503], [2.24309207,0.53243941,1.72007554,0.36226924], [2.06450217,0.63385333,1.65599949,0.62180127]]]	[[[0.00000033,0.00000033,0. ], [0.60609058,0.9041007 ,0.32070503], [0.53268197,0. ,0. ], [0.63424115,0. ,0. ]]]	[[[0.00000033,0.00000033,0. ], [0.33900819,0. ,0. ], [0.48059539,1.72007554,0.36226924], [0.56301727,1.65599949,0.62180127]]]	[0.715,0.24 ,0.015,0.03 ]
{'B_diff': 1.0, 'I_diff': 0.25, 'T_diff': 0.75, 'N0': 719.7838568482041, 'h_N': 10.189508612607487, 'r0': 1.9898560049963294, 'a0': 0.00183516472304302, 'h0': 1.400582591293809, 'alpha0': 0.0005117390637330065, 'eta0': 5.078240917949473, 'delta': 0.046647014911050264, 'n': 1.2813398984343145, 'nu': 1.8702362451483492, 'a_scale': 4.132892087073887, 'id': 5718800}	1	[0]	[[[ 9.32552066,990.1737362 ,279.8295701 ,155.7827081 ]]]	[[[967.582203,180.505362,112.605617]]]	[[[1.4861822 ,0.8690353 ,0.91536429,0.42773085]]]	[[[0.88429573,0.99313693,0.51599247]]]	[[[0.27790035,0.79429146,0.19934233]]]	[1.]
{'B_diff': 0.75, 'I_diff': 0.25, 'T_diff': 1.0, 'N0': 1265.1992280016884, 'h_N': 14.483911905553166, 'r0': 0.7940336228586715, 'a0': 0.0005701571019728228, 'h0': 0.6468129010113771, 'alpha0': 0.0007875910386035533, 'eta0': 4.190631406053683, 'delta': 0.030504149416323404, 'n': 1.0094547614167124, 'nu': 1.453532723829539, 'a_scale': 3.135609933699623, 'id': 5728600}	5	[1,0,0,1,0]	[[[ 0.99294184,3342.79833 , 87.4549676 , 196.6807257 ], [ 0.99299931,3390.880023 , 87.8832696 , 199.2570654 ], [ 1.11425581,4379.23816 , 121.0814632 , 247.280956 ], [ 31.4289265 ,5295.48971 , 328.241578 , 263.6098783 ], [ 0.99332951,3451.060315 , 88.4296915 , 202.1866111 ]]]	[[[3342.79833 , 72.2514832, 148.496236 ], [3290.37341 , 72.4152328, 146.14174 ], [1881.88772 , 90.0244274, 119.58818 ], [ 0. , 152.318996 , 77.3890283], [3225.11772 , 72.6074118, 143.382735 ]]]	[[[0.27795508,0.21625286,1.07814699,0.35961265], [0.27860621,0.2151887 ,1.08269082,0.35767408], [0.42210728,0.26422295,1.31089622,0.43124555], [2.54918968,0.52080502,1.70041174,0.55715111], [0.4260413 ,0.370899 ,1.61712673,0.50947991]]]	[[[0.21625286,1.15389795,0.42233387], [0.21864966,1.15672612,0.42651318], [0.36461239,1.34281942,0.61828978], [0. ,1.61648225,0.93024079], [0.39798018,1.52606379,0.50638439]]]	[[[0. ,0.76685679,0.16762421], [0.1020369 ,0.78884817,0.16962069], [0.19000906,1.38754221,0.25901599], [0.52080502,1.8288485 ,0.40676925], [8.27365969,2.36520819,1.05683458]]]	[0.08 ,0.465,0.435,0.015,0.005]
{'B_diff': 0.5, 'I_diff': 0.5, 'T_diff': 0.5, 'N0': 729.6687100612786, 'h_N': 17.877827888590417, 'r0': 1.2994540890993658, 'a0': 0.001976981152215119, 'h0': 1.010442816625447, 'alpha0': 0.000501786874068519, 'eta0': 2.8322933733129916, 'delta': 0.03206883140803784, 'n': 1.5771647402989732, 'nu': 1.6543202229745473, 'a_scale': 3.1714588519479623, 'id': 5738600}	2	[0,0]	[[[ 0.71590207,3192.814472 , 55.7334937 , 135.6442975 ], [ 0.96937003,1637.669166 , 55.7334937 , 203.2373961 ]]]	[[[ 257.012642 , 31.0234269, 77.8395714], [1528.52637 , 31.0234269, 119.931839 ]]]	[[[0.00000033,0.00000033,0.00000033,0.00000033], [0.00000033,0.00000033,0.00000033,0.00000033]]]	[[[0.00000033,0.00000033,0.00000033], [0.00000033,0.00000033,0.00000033]]]	[[[0.00000033,0.00000033,0.00000033], [0.00000033,0.00000033,0.00000033]]]	[0.38,0.62]
{'B_diff': 0.5, 'I_diff': 0.25, 'T_diff': 1.0, 'N0': 683.4058766882547, 'h_N': 6.36909001659264, 'r0': 1.0014336128348602, 'a0': 0.0014881672973728914, 'h0': 0.7134274390239079, 'alpha0': 0.00024327081622563593, 'eta0': 3.050678748983359, 'delta': 0.04639032967303329, 'n': 1.989148415529855, 'nu': 1.5936974559826247, 'a_scale': 4.305555641952859, 'id': 5699800}	2	[0,1]	[[[125.513783 ,238.5297556 ,158.8868716 ,238.653602 ], [608.900601 , 19.20517329,124.4054478 , 2.47997468]]]	[[[142.540839 ,113.779849 ,125.792362 ], [ 10.1427654, 77.6168357, 0. ]]]	[[[0.65128142,1.34935842,0.71625737,0.09635439], [0.00000033,0.00000033,0.00000033,0.00000033]]]	[[[1.41931858,0.8058535 ,0.13896201], [0.00000033,0.00000033,0. ]]]	[[[1.28667 ,0.50238361,0.04901579], [0.00000033,0.00000033,0.00000033]]]	[0.735,0.265]
{'B_diff': 0.5, 'I_diff': 0.5, 'T_diff': 1.0, 'N0': 1554.7059136396567, 'h_N': 10.281551611925858, 'r0': 1.892976788668122, 'a0': 0.0018262817369118617, 'h0': 0.6455635717637283, 'alpha0': 0.000680634020346107, 'eta0': 1.8158099313805227, 'delta': 0.05914229068709396, 'n': 1.7893212675571317, 'nu': 1.772267883436153, 'a_scale': 1.0932303135758732, 'id': 5739000}	1	[1]	[[[ 0.37377964,7368.8362 , 30.95036983, 141.557091 ]]]	[[[4478.96716 , 21.7594161, 0. ]]]	[[[0.00000033,0.00000033,0.00000033,0.00000033]]]	[[[0.00000033,0.00000033,0. ]]]	[[[0.00000033,0.00000033,0.00000033]]]	[1.]
{'B_diff': 0.5, 'I_diff': 0.75, 'T_diff': 0.25, 'N0': 735.4719950201596, 'h_N': 10.33879444777618, 'r0': 0.5360514817857565, 'a0': 0.001706636984935791, 'h0': 0.8539116959379894, 'alpha0': 0.0007252791590299341, 'eta0': 3.1186693053431993, 'delta': 0.052127274115537164, 'n': 1.9281018305671824, 'nu': 1.138452068537676, 'a_scale': 4.504364093797776, 'id': 5739200}	1	[1]	[[[693.606434 , 22.23437086, 66.7555711 , 0. ]]]	[[[12.9394531,34.8991575, 0. ]]]	[[[0.00000033,0.00000033,0.00000033,0. ]]]	[[[0.00000033,0.00000033,0. ]]]	[[[0.00000033,0.00000033,0. ]]]	[1.]
{'B_diff': 0.5, 'I_diff': 0.25, 'T_diff': 0.5, 'N0': 1208.6667682328298, 'h_N': 6.52961673881073, 'r0': 1.6267366669867651, 'a0': 0.0009878192189701255, 'h0': 0.9165951276407031, 'alpha0': 0.000617717185653684, 'eta0': 1.402970135342776, 'delta': 0.042133153022880454, 'n': 1.0079180523575189, 'nu': 1.1123042130706948, 'a_scale': 1.3133146632813977, 'id': 5737800}	2	[1,1]	[[[ 0.36195498,2723.94837041, 147.88674273, 407.898014 ], [1208.66637 , 0. , 0. , 0. ]]]	[[[2723.94837 , 146.500494, 0. ], [ 0. , 0. , 0. ]]]	[[[0. ,0. ,0.00000001,0. ], [0.00000033,0. ,0. ,0. ]]]	[[[0. ,0.00000001,0. ], [0. ,0. ,0. ]]]	[[[0. ,0.00000001,0. ], [0. ,0. ,0. ]]]	[0.985,0.015]
{'B_diff': 0.5, 'I_diff': 0.5, 'T_diff': 1.0, 'N0': 753.9224887475325, 'h_N': 5.719066684961952, 'r0': 1.8432729925793025, 'a0': 0.001784974249614094, 'h0': 1.3919475247700974, 'alpha0': 0.0003579689805765457, 'eta0': 2.7174879123090383, 'delta': 0.035372402600294874, 'n': 1.7164301856141837, 'nu': 1.3742201823976772, 'a_scale': 4.692140109198411, 'id': 5726200}	1	[0]	[[[ 1.65518652,1383.7927252 , 191.2650759 , 253.162739 ]]]	[[[ 79.9924552,101.460565 ,131.176294 ]]]	[[[1.76523774,0.53541482,0.56027815,0.25411493]]]	[[[0.31346329,0.28304725,0.17532976]]]	[[[0.57016878,1.10482224,0.39025959]]]	[1.]
{'B_diff': 0.5, 'I_diff': 1.0, 'T_diff': 0.5, 'N0': 1788.06079146454, 'h_N': 17.56342687142566, 'r0': 1.9388360648491691, 'a0': 0.0006896414043995953, 'h0': 0.9197363903694249, 'alpha0': 0.0003377824190619073, 'eta0': 4.151973611778686, 'delta': 0.05961148715299534, 'n': 1.374334816502046, 'nu': 1.306223461529116, 'a_scale': 2.4055280087221, 'id': 5740200}	1	[1]	[[[ 21.4968928,455.8296942,967.662189 ,598.848897 ]]]	[[[442.856762,277.986272,598.848897]]]	[[[0.00000033,0.00000033,0.00000033,0.00000033]]]	[[[0.00000033,0.00000033,0.00000033]]]	[[[0.00000033,0.00000033,0. ]]]	[1.]
{'B_diff': 0.25, 'I_diff': 1.0, 'T_diff': 1.0, 'N0': 1483.2770991731943, 'h_N': 7.957553998773668, 'r0': 1.3147555720408648, 'a0': 0.001344805407725514, 'h0': 1.5488888516926544, 'alpha0': 0.0003608412778250675, 'eta0': 4.703356674531145, 'delta': 0.05838930472363542, 'n': 1.3184081199594113, 'nu': 1.749075098591358, 'a_scale': 4.332302505270754, 'id': 5711800}	2	[1,1]	[[[ 799.034472 , 333.51168504,1480.882966 , 17.8323323 ], [ 713.444851 , 346.66560803,1761.334166 , 11.6170878 ]]]	[[[330.675323 ,118.101386 , 17.8323323], [344.85462 ,115.300696 , 11.6170878]]]	[[[0.44733026,2.46246402,0.38735695,1.1655237 ], [0.52072734,2.2253269 ,0.34657411,0.19815658]]]	[[[2.46530225,1.34688371,1.1655237 ], [2.22660086,0.81827934,0.19815658]]]	[[[2.70862454,0.41166322,0. ], [2.00021749,0.31445461,0. ]]]	[0.635,0.365]
{'B_diff': 1.0, 'I_diff': 0.75, 'T_diff': 0.75, 'N0': 2084.337397237379, 'h_N': 16.29925598721345, 'r0': 1.0997672974614632, 'a0': 0.0007976234176091579, 'h0': 2.273047138758298, 'alpha0': 0.0007389025531899591, 'eta0': 4.034202404036365, 'delta': 0.045792787066279206, 'n': 1.630492560349082, 'nu': 1.347479715105852, 'a_scale': 2.9627026809755233, 'id': 5720400}	1	[0]	[[[ 89.4050951,3951.44074 ,1204.498686 , 401.13458 ]]]	[[[1624.27121 , 220.456253, 276.505517]]]	[[[1.9557343 ,1.18014495,0.74317995,0.64542123]]]	[[[1.2336757 ,2.47362281,0.6309126 ]]]	[[[1.72461742,0.94015808,1.49401512]]]	[1.]
{'B_diff': 0.25, 'I_diff': 0.5, 'T_diff': 0.25, 'N0': 808.2903192063958, 'h_N': 8.637052472058254, 'r0': 1.697855646425, 'a0': 0.0018928627243947975, 'h0': 1.7310283987358612, 'alpha0': 0.00041402960721246613, 'eta0': 3.386532546411169, 'delta': 0.04347936284969475, 'n': 1.3950548703818686, 'nu': 1.5635834852856059, 'a_scale': 2.1411544893438625, 'id': 5722400}	1	[0]	[[[ 10.3855628 ,2337.596573 , 173.6892244 , 143.59199416]]]	[[[1955.52524 , 88.7391605, 141.009847 ]]]	[[[3.19155605,0.46265975,1.15834296,0.52790396]]]	[[[0.47803444,1.274642 ,0.53120298]]]	[[[0.39981326,1.05037908,0.34933769]]]	[1.]
{'B_diff': 1.0, 'I_diff': 0.5, 'T_diff': 0.5, 'N0': 1733.186714900007, 'h_N': 7.933448430213046, 'r0': 0.8611778636208215, 'a0': 0.0016360464606527136, 'h0': 1.041318206353258, 'alpha0': 0.000838639348201717, 'eta0': 5.232677083021924, 'delta': 0.03635489810617575, 'n': 1.7920188160258825, 'nu': 1.5890979840170845, 'a_scale': 3.6081974615963324, 'id': 5706600}	1	[0]	[[[ 165.439422 ,3038.9794262, 335.249704 , 346.38345 ]]]	[[[2998.2652 , 143.09524 , 213.403733]]]	[[[1.51663882,0.78052153,1.28031287,0.28348594]]]	[[[0.78089088,1.97702042,0.32217634]]]	[[[1.57630423,1.47457281,0.29053356]]]	[1.]
{'B_diff': 0.25, 'I_diff': 0.25, 'T_diff': 0.25, 'N0': 1973.674235506647, 'h_N': 8.782276620912045, 'r0': 1.6867475265146232, 'a0': 0.0009450980049029924, 'h0': 2.187400738297229, 'alpha0': 0.000733057644201482, 'eta0': 5.209109409395168, 'delta': 0.04537346703607625, 'n': 1.829051553151116, 'nu': 1.6020797868017018, 'a_scale': 4.476070148293877, 'id': 5721600}	1	[0]	[[[ 383.416688 ,5128.081138 , 769.591218 , 113.5972547]]]	[[[4695.82473 , 297.828183 , 95.3753536]]]	[[[1.46479866,0.8302286 ,1.11520395,0.69558687]]]	[[[0.83856422,1.27996169,0.74749807]]]	[[[0.7828825 ,1.04956778,0.42980637]]]	[1.]
{'B_diff': 0.25, 'I_diff': 0.75, 'T_diff': 0.5, 'N0': 1752.5637882921737, 'h_N': 7.4188541700049715, 'r0': 1.0110683764182056, 'a0': 0.0014689497569009083, 'h0': 1.7549658363770235, 'alpha0': 0.0006747261746280086, 'eta0': 3.6775955054757468, 'delta': 0.05085292939627973, 'n': 1.832012766193913, 'nu': 1.9276949585414747, 'a_scale': 4.647838677900729, 'id': 5723400}	1	[0]	[[[ 149.787383 ,5975.103751 , 394.9255427, 133.0648552]]]	[[[5685.55314 , 92.5645447, 115.140883 ]]]	[[[2.16820186,0.55162433,1.49985498,0.76150521]]]	[[[0.55627172,1.66285044,0.84640212]]]	[[[0.50494465,1.47794078,0.23342968]]]	[1.]
{'B_diff': 0.75, 'I_diff': 0.5, 'T_diff': 0.75, 'N0': 2220.2877121613083, 'h_N': 17.920710898731436, 'r0': 1.2151287010806624, 'a0': 0.0011907784052498226, 'h0': 1.4831315431058272, 'alpha0': 0.0005092226787929066, 'eta0': 4.943919206584717, 'delta': 0.05752846345724909, 'n': 1.6616575829473552, 'nu': 1.7789240923358531, 'a_scale': 1.340851776783725, 'id': 5716400}	2	[0,1]	[[[ 400.930882 ,5560.353262 , 491.5119935, 152.6856526], [ 506.908791 ,4369.428025 , 677.453642 , 126.450357 ]]]	[[[5290.90829 , 437.169412 , 19.8516536], [4256.17079 , 452.251673 , 126.450357 ]]]	[[[1.52629863,0.75239934,1.44953813,0.35382452], [1.245101 ,0.95742723,1.14073789,0.46278223]]]	[[[0.75724387,1.50121365,0.77366804], [0.96199078,1.26549546,0.46278223]]]	[[[0.72741089,1.10131078,0.32053283], [0.91619913,0.95264726,0. ]]]	[0.795,0.205]
{'B_diff': 0.5, 'I_diff': 1.0, 'T_diff': 0.75, 'N0': 867.2184246596953, 'h_N': 10.076487044537942, 'r0': 0.549296290791826, 'a0': 0.001646521470896183, 'h0': 2.2832378354287606, 'alpha0': 0.00039445930706352055, 'eta0': 4.9467084799718615, 'delta': 0.03740579445604305, 'n': 1.8080610795780463, 'nu': 1.8426277929096266, 'a_scale': 2.99521706378405, 'id': 5727600}	2	[0,0]	[[[ 91.5244272,2084.4502708, 236.8141947, 119.5507606], [ 90.3702541,1992.9919738, 246.7473268, 130.8624947]]]	[[[2044.94348 , 40.5763627, 78.2350252], [1958.49692 , 39.8106448, 82.4579135]]]	[[[1.80478018,0.63778732,0.9957565 ,0.30810288], [1.7949668 ,0.65621124,0.92986941,0.33486977]]]	[[[0.63974564,0.92650357,0.42958006], [0.65921844,0.86426334,0.41567542]]]	[[[0.66436886,1.04403165,0.34244585], [0.61291621,0.97262811,0.44949402]]]	[0.955,0.045]
{'B_diff': 0.75, 'I_diff': 0.5, 'T_diff': 0.5, 'N0': 841.4633121938161, 'h_N': 13.166819151496503, 'r0': 1.4918810076144053, 'a0': 0.0007680227399953949, 'h0': 0.8835767892833171, 'alpha0': 0.0002571037195281617, 'eta0': 2.135502312019442, 'delta': 0.03176705678928427, 'n': 1.4005218235000396, 'nu': 1.717659474173739, 'a_scale': 3.2673745217260177, 'id': 5741800}	2	[0,0]	[[[ 0.46249229,4002.426878 , 68.7378689 , 164.2207718 ], [ 0.72821559,1431.7530845 , 68.737846 , 257.9773784 ]]]	[[[ 161.676358 , 38.6030059, 88.2008441], [1405.91706 , 38.6029931, 178.558461 ]]]	[[[0. ,0. ,0. ,0. ], [0.00000033,0.00000033,0.00000033,0.00000033]]]	[[[0. ,0. ,0. ], [0.00000033,0.00000033,0.00000033]]]	[[[0. ,0. ,0. ], [0.00000033,0.00000033,0.00000033]]]	[0.46,0.54]
{'B_diff': 1.0, 'I_diff': 1.0, 'T_diff': 0.75, 'N0': 1934.3527461480207, 'h_N': 14.53428525597126, 'r0': 1.531071342267248, 'a0': 0.0011699876664664312, 'h0': 1.4613291685197045, 'alpha0': 0.0007056841142647541, 'eta0': 3.40733550404243, 'delta': 0.052561292444107385, 'n': 1.2170460522623783, 'nu': 1.5262144829765045, 'a_scale': 2.8898090339507903, 'id': 5721200}	2	[0,0]	[[[ 7.86169466,4693.61389092, 258.5040346 , 245.8396749 ], [ 0.72142572,5399.76597877, 309.4294189 , 190.9600652 ]]]	[[[4689.68304 , 165.252583 , 233.687538 ], [5399.76597 , 52.2133909, 154.172653 ]]]	[[[3.53557454,0.41086167,1.22044243,0.64920049], [0.09912985,0.09819777,0.52540655,0.20526849]]]	[[[0.41125922,1.65553207,0.67925001], [0.09819777,0.13223866,0.23507444]]]	[[[0.62075826,0.51851499,0.07482794], [0.2920931 ,0.64735297,0.67507253]]]	[0.92,0.08]
{'B_diff': 0.75, 'I_diff': 0.5, 'T_diff': 0.75, 'N0': 1047.9281771562949, 'h_N': 5.744572058553331, 'r0': 1.143709084915177, 'a0': 0.0013215969449007809, 'h0': 0.6399503982834351, 'alpha0': 0.0006864844005292138, 'eta0': 5.047531644947918, 'delta': 0.030515920422638558, 'n': 1.1702795674040645, 'nu': 1.8440794522393937, 'a_scale': 4.2850416381864385, 'id': 5742000}	1	[0]	[[[ 0.23634383,2939.89757267, 39.8001534 , 161.3302079 ]]]	[[[2939.82077 , 21.5583837, 124.614528 ]]]	[[[0.00000033,0.00000033,0.00000033,0.00000033]]]	[[[0.00000033,0.00000033,0.00000033]]]	[[[0.00000033,0.00000033,0.00000033]]]	[1.]
{'B_diff': 0.75, 'I_diff': 0.75, 'T_diff': 0.5, 'N0': 2120.7090910354145, 'h_N': 16.647488460589898, 'r0': 0.7732745295855893, 'a0': 0.002013736370126778, 'h0': 1.2270760057675503, 'alpha0': 0.0007520144495260562, 'eta0': 2.5577652194543554, 'delta': 0.04590617642625097, 'n': 1.718326717856923, 'nu': 1.9295911276946012, 'a_scale': 4.1851999559473425, 'id': 5742600}	2	[0,0]	[[[ 1.10046144,15794.390341 , 37.2855934 , 40.5371682 ], [ 1.1476194 , 8127.4725217 , 37.2855934 , 86.365012 ]]]	[[[ 169.365441 , 19.2710151, 23.648756 ], [8087.38097 , 19.2710151, 50.3404313]]]	[[[0.00000033,0.00000033,0.00000033,0.00000033], [0.00000033,0.00000033,0.00000033,0.00000033]]]	[[[0.00000033,0.00000033,0.00000033], [0.00000033,0.00000033,0.00000033]]]	[[[0.00000033,0.00000033,0.00000033], [0.00000033,0.00000033,0.00000033]]]	[0.3,0.7]
{'B_diff': 0.75, 'I_diff': 0.75, 'T_diff': 0.75, 'N0': 1584.3358626502247, 'h_N': 8.130157095209597, 'r0': 1.9554610002741384, 'a0': 0.0008802465270814037, 'h0': 1.1845976086305328, 'alpha0': 0.0005504647732490567, 'eta0': 4.4695783141375625, 'delta': 0.0526191018078732, 'n': 1.4233827061187003, 'nu': 1.00631071630793, 'a_scale': 3.483094818223939, 'id': 5742800}	1	[1]	[[[ 940.625428 , 89.9960684,1064.598929 , 0. ]]]	[[[ 53.083445,627.816019, 0. ]]]	[[[0.00000033,0.00000033,0.00000033,0. ]]]	[[[0.00000033,0.00000033,0. ]]]	[[[0.00000033,0.00000033,0. ]]]	[1.]
{'B_diff': 0.25, 'I_diff': 1.0, 'T_diff': 0.75, 'N0': 1119.0421191147157, 'h_N': 6.9520764916261815, 'r0': 0.7313788992618446, 'a0': 0.0010597023358048703, 'h0': 2.0713110212179853, 'alpha0': 0.0008677012433359495, 'eta0': 2.4156205955797523, 'delta': 0.045769533604302214, 'n': 1.686806395165656, 'nu': 1.1816613892920131, 'a_scale': 2.429478989977344, 'id': 5724400}	2	[0,1]	[[[ 223.448499 ,2426.08867 , 414.436711 , 134.026896 ], [ 997.687468 , 42.6943878, 174.6612172, 13.8987194]]]	[[[1419.35385 , 156.270044 , 83.8659277], [ 24.3443257, 80.816859 , 0. ]]]	[[[1.45782396,0.85359101,1.04204791,0.59156576], [0.00000033,0.00000033,0.00000033,0.00000033]]]	[[[0.95777226,1.52084277,0.95037119], [0.00000033,0.00000033,0. ]]]	[[[1.13651592,1.42061463,0.98558914], [0.00000033,0.00000033,0.00000033]]]	[0.87,0.13]
{'B_diff': 0.25, 'I_diff': 0.25, 'T_diff': 0.5, 'N0': 1762.5297095986211, 'h_N': 12.695403917488111, 'r0': 1.6180997263618881, 'a0': 0.0019303503972373803, 'h0': 1.2628349423287586, 'alpha0': 0.0008834872338195276, 'eta0': 5.029072591164484, 'delta': 0.05245747970679328, 'n': 1.0980152330016666, 'nu': 1.632622554083528, 'a_scale': 2.620813240529287, 'id': 5709000}	2	[1,1]	[[[ 312.932142 ,3230.62487763, 877.813703 , 175.68508 ], [ 313.173687 ,3229.11709 , 877.652581 , 175.680207 ]]]	[[[3226.45896 , 376.2898 , 175.68508 ], [3229.11709 , 376.186544, 175.680207]]]	[[[1.3168012 ,0.99919887,0.87744069,0.65130893], [1.31599448,0.99959994,0.87745474,0.65115166]]]	[[[0.99953597,1.0087467 ,0.65130893], [0.99959994,1.00872243,0.65115166]]]	[[[1.1747146 ,0.79813132,0. ], [0. ,0.79814977,0. ]]]	[0.995,0.005]
{'B_diff': 1.0, 'I_diff': 0.75, 'T_diff': 0.25, 'N0': 1348.0977488304839, 'h_N': 11.922604972362093, 'r0': 0.5065818462252556, 'a0': 0.00188005913602011, 'h0': 2.2220574416618204, 'alpha0': 0.0003853201742603084, 'eta0': 1.5848005587255993, 'delta': 0.031271845959551896, 'n': 1.2197581995686524, 'nu': 1.0222154052265782, 'a_scale': 3.4662250681279616, 'id': 5732800}	23	[0,0,0,0,0,0,0,0,0,0,0,0,0,0,0,0,0,0,0,0,0,0,0]	[[[ 27.2770173 ,4771.462589 , 472.930546 , 272.5598014 ], [ 34.6220222 ,4755.761828 , 472.426091 , 268.0345281 ], [ 40.0015893 ,4533.751904 , 478.344706 , 273.4275816 ], [ 33.3848191 ,4754.902221 , 479.573619 , 267.4775655 ], [ 36.0628668 ,4504.358564 , 483.521791 , 277.8015088 ], [ 40.7155647 ,4631.251122 , 482.963692 , 267.8347199 ], [ 6.87502426,4164.405889 , 492.395976 , 316.7582895 ], [ 40.5467778 ,4671.432194 , 475.326062 , 267.1690835 ], [ 37.642638 ,4643.559531 , 476.539903 , 270.1855537 ], [ 35.0034793 ,4613.189211 , 477.344524 , 273.8929409 ], [ 9.53069203,4189.211697 , 493.84923 , 313.3792088 ], [ 15.7054196 ,4436.096873 , 485.502445 , 297.0843096 ], [ 38.8158916 ,4646.016507 , 474.865688 , 268.9784292 ], [ 19.2012504 ,4292.490606 , 484.480121 , 301.9449176 ], [ 30.3204362 ,4922.073653 , 473.575752 , 262.2832498 ], [ 43.6599255 ,4401.082844 , 485.096306 , 276.1052025 ], [ 27.8007749 ,4438.84009 , 484.067049 , 287.294685 ], [ 31.1804508 ,4877.416545 , 469.356195 , 265.0574781 ], [ 38.9320238 ,4575.639473 , 478.91453 , 273.194282 ], [ 35.2408608 ,4644.571322 , 472.470658 , 273.1124953 ], [ 38.4224175 ,4536.692408 , 485.535189 , 274.1399935 ], [ 42.3943289 ,4482.381167 , 479.994722 , 273.7585603 ], [ 41.6320403 ,4465.935897 , 483.170594 , 274.7355861 ]]]	[[[216.903089,237.322734,209.017994], [245.228248,237.551685,202.080135], [291.614924,233.33003 ,213.780238], [239.956761,237.816846,201.249064], [275.418564,230.303839,221.115217], [273.812632,235.341124,204.988727], [195.451279,216.045091,290.829198], [271.941654,234.507964,203.353558], [269.820251,237.674763,206.135725], [265.829701,232.31035 ,212.697067], [202.423067,216.885808,284.937557], [200.992983,224.120141,255.165344], [271.368907,237.928523,206.114533], [234.173386,220.934918,263.220572], [208.536573,241.860371,191.82553 ], [316.734424,230.321596,220.616701], [247.13263 ,228.936897,239.145478], [218.050335,237.851774,195.970901], [280.751263,231.667786,211.420895], [265.643752,233.476168,210.177067], [276.758178,230.820353,215.979964], [306.065647,233.244003,215.298688], [303.694257,232.416401,217.163886]]]	[[[0.89947927,0.58742585,0.92781346,0.68817773], [3.31477342,0.56688371,0.91789029,0.55278503], [2.6830482 ,0.58219981,0.92221558,0.53688466], [3.23130093,0.54347016,0.87923541,0.52867847], [2.87760079,0.5755857 ,0.88025861,0.52847113], [2.68304079,0.57210156,0.90415938,0.53913293], [2.02078365,0.65732149,0.89415405,0.57530682], [2.44728067,0.54747558,0.8613494 ,0.52848239], [2.54985551,0.58595569,0.91834545,0.59587763], [3.07725067,0.56993767,0.89789801,0.54079514], [1.48378038,0.65415066,0.88765632,0.58284393], [1.04881219,0.61959081,0.90311713,0.61694596], [0.89832527,0.59872018,0.92911532,0.70065441], [0.98110899,0.6380436 ,0.904986 ,0.60540435], [3.78622775,0.53918005,0.92183751,0.55052019], [2.37008226,0.59697825,0.88158181,0.53148068], [0.91028203,0.62030429,0.90605927,0.64282263], [3.49443235,0.52716409,0.87122552,0.52135392], [1.89234212,0.58378962,0.88468928,0.61461808], [3.14756653,0.57764336,0.9649459 ,0.54540085], [2.35941367,0.59232291,0.89849586,0.59047725], [1.08401663,0.61377603,0.91924763,0.67784374], [1.81709126,0.59790575,0.89474878,0.61050402]]]	[[[1.27170671,0.81040963,0.82688018], [3.14867887,0.9994199 ,0.56130964], [2.46261193,1.1032509 ,0.52742834], [2.96358564,1.0709008 ,0.54400216], [2.52394604,1.06743334,0.50358417], [2.71861097,1.05293734,0.54469899], [1.41204838,0.88537781,0.52223414], [2.42377743,1.12610268,0.56836263], [2.42353031,0.97830896,0.65810261], [2.73360439,1.06611558,0.52109821], [1.36302135,0.88099458,0.53475503], [1.37057572,0.85562728,0.61139046], [1.05445804,0.80913601,0.84360968], [1.18944766,0.86742189,0.58576208], [3.66746496,0.99803664,0.5701449 ], [2.20299159,1.10507043,0.52202025], [1.13561355,0.83740967,0.67002971], [3.3304722 ,1.03511142,0.56395989], [1.86979164,0.94881675,0.68341292], [2.83980542,1.07322642,0.52658449], [2.23705634,1.01004664,0.61489711], [1.10619828,0.84082654,0.77170471], [1.67900092,0.96566147,0.67208253]]]	[[[0.66190053,2.03259888,0.84941133], [0.66773547,1.7290874 ,1.17659463], [0.68812217,1.61600575,1.35893226], [0.63262303,1.49592108,1.21178368], [0.67969063,1.5799905 ,1.54697314], [0.67563524,1.58597008,1.19618275], [0.74537125,1.73531478,1.4954684 ], [0.63863344,1.39414135,1.2752467 ], [0.68370622,1.72325526,1.05527447], [0.67178115,1.61240573,1.39250367], [0.74284121,1.72216173,1.36687755], [0.700733 ,1.82505763,1.00123317], [0.68307048,2.03313543,0.85186059], [0.72882948,1.80982819,1.05834041], [0.6273648 ,1.70849925,1.12512013], [0.71162506,1.49798352,1.43922215], [0.70827744,1.87051599,0.93108766], [0.61280944,1.51797138,1.16536486], [0.67845846,1.73055359,1.1110007 ], [0.6814683 ,1.80072061,1.2430577 ], [0.69251494,1.65771116,1.27365675], [0.71018627,1.93833808,0.90522817], [0.69786372,1.72849394,1.18168068]]]	[0.005,0.135,0.36 ,0.06 ,0.015,0.08 ,0.155,0.035,0.01 ,0.025,0.01 ,0.005, 0.005,0.005,0.005,0.03 ,0.015,0.005,0.015,0.005,0.01 ,0.005,0.005]
{'B_diff': 0.25, 'I_diff': 1.0, 'T_diff': 0.25, 'N0': 878.271219058608, 'h_N': 9.91030335796189, 'r0': 0.8036163210670427, 'a0': 0.0014194150661583594, 'h0': 2.075157162753045, 'alpha0': 0.0008002919347075978, 'eta0': 4.338521306719264, 'delta': 0.046185991641276694, 'n': 1.7565290265344056, 'nu': 1.4472659822270197, 'a_scale': 1.781891359593593, 'id': 5724000}	1	[1]	[[[ 69.1344592,2716.238047 , 185.0378204, 90.6870744]]]	[[[2048.07786 , 164.312922 , 90.6870744]]]	[[[1.96382345,0.5913105 ,1.43892239,0.5940938 ]]]	[[[0.61415194,1.51779168,0.5940938 ]]]	[[[0.55081272,0.85711645,0. ]]]	[1.]
{'B_diff': 0.25, 'I_diff': 0.75, 'T_diff': 0.75, 'N0': 1655.6927151543957, 'h_N': 12.010602327704653, 'r0': 0.9526494726269485, 'a0': 0.0015745542747360192, 'h0': 0.7464570364272732, 'alpha0': 0.0006776296391759518, 'eta0': 3.7422525703825067, 'delta': 0.04199156152099085, 'n': 1.0885037199221494, 'nu': 1.1895593602952055, 'a_scale': 1.3490777533079314, 'id': 5710800}	4	[1,0,1,1]	[[[ 69.9694393,2459.26868 , 294.244612 , 471.019194 ], [ 89.9502188,2634.655209 , 315.8242446, 443.495907 ], [1655.69216 , 0. , 0. , 0. ], [ 373.65784 ,2792.341 , 505.913186 , 263.3604246]]]	[[[2459.26868 , 227.634505, 345.284069], [2125.89951 , 245.920468, 329.975826], [ 0. , 0. , 0. ], [ 0. , 364.959081, 210.761832]]]	[[[1.68470908,0.67088455,1.01115893,0.17365466], [1.60556858,0.71194514,1.07880571,0.19700109], [0.00000033,0. ,0. ,0. ], [1.04398727,1.15070879,1.29318422,0.34903852]]]	[[[0.67088455,1.11846588,0.20631096], [0.72436133,1.18871893,0.23208401], [0. ,0. ,0. ], [0. ,1.4225539 ,0.39528811]]]	[[[0. ,0.65669909,0.08408757], [0.6624444 ,0.70887628,0.09517713], [0. ,0. ,0. ], [1.15070879,0.98478427,0.16476989]]]	[0.055,0.905,0.025,0.015]
{'B_diff': 1.0, 'I_diff': 0.25, 'T_diff': 0.5, 'N0': 1204.6618497824093, 'h_N': 6.6981927986433165, 'r0': 0.9212709945281929, 'a0': 0.0006101055933881007, 'h0': 1.9205108257892645, 'alpha0': 0.0008913629372756666, 'eta0': 3.065033679117702, 'delta': 0.041776668174393336, 'n': 1.5970726453773814, 'nu': 1.7245201446664038, 'a_scale': 1.6691807026139203, 'id': 5744200}	1	[1]	[[[ 0.34567379,5092.52946 , 31.30737408, 57.2722066 ]]]	[[[3556.8545 , 24.7066039, 0. ]]]	[[[0.00000033,0.00000033,0.00000033,0.00000033]]]	[[[0.00000033,0.00000033,0. ]]]	[[[0.00000033,0.00000033,0.00000033]]]	[1.]
{'B_diff': 0.25, 'I_diff': 0.75, 'T_diff': 0.5, 'N0': 999.9607449751988, 'h_N': 12.032429608167625, 'r0': 1.9037373428498863, 'a0': 0.0008671668071230349, 'h0': 2.031650991535474, 'alpha0': 0.0004738519101049653, 'eta0': 4.783892217387272, 'delta': 0.03664576964748067, 'n': 1.1625676556863178, 'nu': 1.6550463804077733, 'a_scale': 2.285248771363073, 'id': 5736200}	2	[0,0]	[[[ 1.68473987,2652.2910748 , 301.466508 , 162.23456759], [ 0.29707618,4301.46595 , 82.3142398 , 88.3551011 ]]]	[[[2589.25564 , 113.66169 , 158.801461 ], [3134.56531 , 39.2734031, 58.361818 ]]]	[[[1.686812 ,0.57394017,1.17722195,0.66938606], [0. ,0. ,0. ,0. ]]]	[[[0.57765324,1.40316944,0.67887677], [0.00000002,0. ,0. ]]]	[[[0.42280607,1.08327828,0.23632381], [0.00000005,0. ,0.00000001]]]	[0.6,0.4]
{'B_diff': 0.75, 'I_diff': 1.0, 'T_diff': 0.5, 'N0': 1743.6558450849755, 'h_N': 17.624730255568487, 'r0': 1.454568523939668, 'a0': 0.0019706583409358465, 'h0': 1.0005363587222045, 'alpha0': 0.0003489103767548165, 'eta0': 1.4006965855074545, 'delta': 0.05896456141766962, 'n': 1.1692477626114086, 'nu': 1.1896578649226455, 'a_scale': 3.4433255876929065, 'id': 5743400}	1	[1]	[[[ 4.32938494,1492.9058309 , 334.5487895 , 571.051251 ]]]	[[[1478.01491 , 263.453065, 571.051251]]]	[[[0.,0.,0.,0.]]]	[[[0.,0.,0.]]]	[[[0.,0.,0.]]]	[1.]
{'B_diff': 0.5, 'I_diff': 0.75, 'T_diff': 0.25, 'N0': 1181.2645298579055, 'h_N': 11.89111055657233, 'r0': 0.9150939990893674, 'a0': 0.0018062871282074453, 'h0': 0.8935224712968322, 'alpha0': 0.0007820690692691144, 'eta0': 4.374736475357945, 'delta': 0.04298660425442695, 'n': 1.5587205150068915, 'nu': 1.0942362261475105, 'a_scale': 2.947990707298949, 'id': 5700800}	2	[1,1]	[[[1054.97076 , 31.7791118, 210.1555305, 0. ], [ 330.007302 , 359.2630911, 474.344157 , 280.188439 ]]]	[[[ 19.6880522,114.244797 , 0. ], [346.853147 ,245.001089 ,280.188439 ]]]	[[[0.00000033,0.00000033,0.00000033,0. ], [0.60029065,1.90812916,0.6741938 ,0.08337874]]]	[[[0.00000033,0.00000033,0. ], [1.92624104,0.90172526,0.08337874]]]	[[[0.00000033,0.00000033,0. ], [1.44988017,0.44046328,0. ]]]	[0.11,0.89]
{'B_diff': 1.0, 'I_diff': 0.5, 'T_diff': 1.0, 'N0': 2084.1383555560456, 'h_N': 16.32768364831817, 'r0': 1.0691818991045685, 'a0': 0.0019639311503318545, 'h0': 1.0560672986953301, 'alpha0': 0.00033262546328758995, 'eta0': 2.894217138300936, 'delta': 0.03561437596861285, 'n': 1.086743885859853, 'nu': 1.8693647787885714, 'a_scale': 4.477864284595322, 'id': 5745400}	3	[0,0,1]	[[[ 0.60946794,16531.64182432, 53.3296646 , 75.9518722 ], [ 0.6714654 , 6693.20757004, 53.3296469 , 152.6893169 ], [ 2084.13766 , 0. , 0. , 0. ]]]	[[[ 0.00002432, 31.6000575 , 32.3362098 ], [6693.20757 , 31.600047 , 99.133537 ], [ 0. , 0. , 0. ]]]	[[[0. ,0. ,0. ,0. ], [0.00000033,0.00000033,0.00000033,0.00000033], [0.00000033,0. ,0. ,0. ]]]	[[[0.00000057,0. ,0. ], [0.00000033,0.00000033,0.00000033], [0. ,0. ,0. ]]]	[[[0. ,0. ,0. ], [0.00000264,0.00000033,0.00000033], [0. ,0. ,0. ]]]	[0.485,0.505,0.01 ]
{'B_diff': 0.25, 'I_diff': 0.5, 'T_diff': 1.0, 'N0': 935.5345286771064, 'h_N': 9.563825936584776, 'r0': 1.6860859676598752, 'a0': 0.0008564586257274814, 'h0': 1.1975495003699068, 'alpha0': 0.0002351023725337967, 'eta0': 3.5326347539261653, 'delta': 0.0411986552910861, 'n': 1.8148322586869532, 'nu': 1.4553608577884538, 'a_scale': 3.4175034384438634, 'id': 5723000}	1	[0]	[[[ 18.0991238,832.502029 ,241.490024 ,365.760461 ]]]	[[[324.856598,131.846012,185.784261]]]	[[[2.15054297,0.61705334,0.35237408,0.10347348]]]	[[[0.58519558,0.3550893 ,0.15891435]]]	[[[0.77905449,0.74290366,0.23302382]]]	[1.]
{'B_diff': 1.0, 'I_diff': 0.25, 'T_diff': 1.0, 'N0': 1269.0413965041769, 'h_N': 5.4894232880769085, 'r0': 0.9594817277234762, 'a0': 0.0008102886730013501, 'h0': 0.7013106654005917, 'alpha0': 0.0002875200175822842, 'eta0': 4.4137268580719375, 'delta': 0.03611648401876799, 'n': 1.941104063357717, 'nu': 1.7917057758922472, 'a_scale': 2.4236611768753993, 'id': 5744600}	1	[0]	[[[ 0.34623108,4137.31384 , 55.52121737, 369.0285716 ]]]	[[[2209.56009 , 46.8450334, 27.1788406]]]	[[[0.,0.,0.,0.]]]	[[[0.,0.,0.]]]	[[[0.,0.,0.]]]	[1.]
{'B_diff': 0.75, 'I_diff': 0.5, 'T_diff': 1.0, 'N0': 564.1856762227237, 'h_N': 6.562066239511822, 'r0': 1.4193587562204553, 'a0': 0.000604171446233414, 'h0': 1.828998756439614, 'alpha0': 0.0006350837262124074, 'eta0': 1.4020119317934474, 'delta': 0.05284700622664183, 'n': 1.2350266248274453, 'nu': 1.0109370703188445, 'a_scale': 2.7465545643495, 'id': 5742200}	1	[1]	[[[ 1.54808582,866.2056777 ,574.825623 , 99.9844911 ]]]	[[[ 34.3189567,408.763461 , 0. ]]]	[[[0.21665883,0.20782067,0.11610855,0.29170585]]]	[[[0.99408598,0.17391907,0. ]]]	[[[0.24545604,0.50312326,0.29170585]]]	[1.]
{'B_diff': 1.0, 'I_diff': 0.5, 'T_diff': 0.5, 'N0': 1571.9907970295853, 'h_N': 16.748876463754627, 'r0': 1.042136708727328, 'a0': 0.0013317015049128978, 'h0': 2.1690674758244812, 'alpha0': 0.0005462090384547219, 'eta0': 4.812647506279908, 'delta': 0.042118063349628296, 'n': 1.210792534210877, 'nu': 1.4467992914542185, 'a_scale': 3.281456883828064, 'id': 5732200}	3	[0,0,0]	[[[ 61.2797438,4169.04919 , 535.84207 , 219.719282 ], [ 60.0480135,4282.47463 , 538.692862 , 215.722729 ], [ 59.7092819,4263.19601 , 535.726041 , 217.9838793]]]	[[[2257.36125 , 258.923697, 170.849053], [2193.97123 , 268.811544, 168.879632], [2197.37771 , 266.84628 , 170.265644]]]	[[[2.9303294 ,0.81041883,1.11703682,0.65470456], [2.87643247,0.76269917,1.08260644,0.66062133], [2.95010361,0.77438388,1.09737075,0.65513482]]]	[[[0.87591263,1.68781406,0.75339124], [0.90227202,1.61400277,0.74687216], [0.9051802 ,1.61555431,0.74695057]]]	[[[2.00139411,1.16374248,0.6375874 ], [1.75897448,1.16288773,0.69386714], [1.7998343 ,1.17996252,0.61814809]]]	[0.845,0.145,0.01 ]
{'B_diff': 1.0, 'I_diff': 0.5, 'T_diff': 0.25, 'N0': 1172.6433307052102, 'h_N': 17.009529399775502, 'r0': 1.4065676443132666, 'a0': 0.0015191459345192699, 'h0': 2.097826230526012, 'alpha0': 0.0005467566804842303, 'eta0': 4.749175749222722, 'delta': 0.04989805299942836, 'n': 1.0625120999979942, 'nu': 1.1140468155173027, 'a_scale': 4.2582870645753506, 'id': 5732000}	4	[1,1,1,1]	[[[ 38.9515577 ,2324.460777 ,1168.878898 , 114.737769 ], [ 3.77351025,1163.57733 , 400.373336 , 330.784189 ], [ 38.9341905 ,2331.200852 ,1157.76951 , 115.845603 ], [ 470.381639 ,2411.10668 , 992.28545 , 0. ]]]	[[[ 263.940417, 504.960421, 114.737769], [1163.57733 , 400.373336, 330.784189], [ 272.341062, 508.358699, 115.845603], [ 0. , 0. , 0. ]]]	[[[1.95799968,1.00271462,0.6036836 ,0.78674189], [0.63277958,0.43770186,0.35103523,0.10991092], [1.96701985,1.00248534,0.61133223,0.73500312], [1.00754655,1.19599639,0.74080572,0. ]]]	[[[1.41849931,0.83763244,0.78674189], [0.43770186,0.35103523,0.10991092], [1.26957784,0.84786055,0.73500312], [0. ,0. ,0. ]]]	[[[1.16704179,0.97463268,0. ], [0. ,0. ,0. ], [1.16872664,1.00569896,0. ], [1.19599639,0.74080572,0. ]]]	[0.865,0.075,0.035,0.025]
{'B_diff': 0.75, 'I_diff': 0.75, 'T_diff': 1.0, 'N0': 778.5528662063876, 'h_N': 12.491325281598138, 'r0': 1.1443342412874344, 'a0': 0.0011928008692754532, 'h0': 2.2699440105109248, 'alpha0': 0.0003266832819512021, 'eta0': 2.691000432770947, 'delta': 0.05819895160058342, 'n': 1.5210523512442107, 'nu': 1.9249060297430893, 'a_scale': 2.6916433094817123, 'id': 5743000}	2	[0,0]	[[[ 0.92698579,2437.38156679, 116.9801742 , 76.4355425 ], [ 0.77917907,5088.042201 , 107.7574946 , 27.5823014 ]]]	[[[2430.31105 , 37.3488137, 38.9042826], [ 243.978261 , 37.7038472, 13.808829 ]]]	[[[0.16711343,0.13584727,0.63519726,0.38347899], [0.04964349,0.04958525,0.5277241 ,0.46669511]]]	[[[0.13594305,0.24167261,0.40858093], [0.21083458,0.12703973,0.29362471]]]	[[[0.19714379,0.94325009,0.50739499], [0.05642845,0.84622652,0.82289248]]]	[0.42,0.58]
{'B_diff': 1.0, 'I_diff': 0.25, 'T_diff': 1.0, 'N0': 1936.930461321147, 'h_N': 19.179045873760067, 'r0': 1.408681532702333, 'a0': 0.0012747786488423076, 'h0': 1.6813459550650245, 'alpha0': 0.0005446187112550004, 'eta0': 2.616063192070061, 'delta': 0.04519044340274369, 'n': 1.0331626078672214, 'nu': 1.1722300103980863, 'a_scale': 2.0994948078167495, 'id': 5731800}	4	[1,1,1,1]	[[[ 11.8051191 , 4226.673932 , 391.51183817, 561.570311 ], [ 12.883899 , 4128.19998 , 385.84049778, 569.606243 ], [ 1936.92982 , 0. , 0. , 0. ], [ 143.396627 ,10493.0713 , 593.39918855, 201.426753 ]]]	[[[4094.77355 , 391.220458, 0. ], [4128.19998 , 385.461343, 0. ], [ 0. , 0. , 0. ], [ 0. , 591.853821, 0. ]]]	[[[3.0312777 ,0.57609352,1.28966713,0.43008566], [3.08722779,0.58188431,1.27693557,0.42222933], [0.00000033,0. ,0. ,0. ], [2.39503043,0.52958478,1.62825252,0.78184337]]]	[[[0.58322422,1.28985181,0. ], [0.58188431,1.27714373,0. ], [0. ,0. ,0. ], [0. ,1.62868513,0. ]]]	[[[0.36075329,1.05012978,0.43008566], [0. ,1.07273391,0.42222933], [0. ,0. ,0. ], [0.52958478,1.47161302,0.78184337]]]	[0.87 ,0.075,0.035,0.02 ]
{'B_diff': 1.0, 'I_diff': 1.0, 'T_diff': 1.0, 'N0': 1806.53770060405, 'h_N': 8.76164351473884, 'r0': 1.1155298346053149, 'a0': 0.0010663478485147208, 'h0': 0.659634054263214, 'alpha0': 0.00021902123611287116, 'eta0': 2.6202998585207995, 'delta': 0.053084691966784274, 'n': 1.325640766732035, 'nu': 1.5285838819779494, 'a_scale': 2.120330685559596, 'id': 5747000}	1	[0]	[[[ 2.08885643,1701.68844955, 222.327632 , 579.361492 ]]]	[[[1697.20949 , 119.736403, 452.685372]]]	[[[0.,0.,0.,0.]]]	[[[0.,0.,0.]]]	[[[0.,0.,0.]]]	[1.]
{'B_diff': 1.0, 'I_diff': 0.75, 'T_diff': 0.25, 'N0': 1660.7674795603807, 'h_N': 8.143065579325107, 'r0': 1.477265298348124, 'a0': 0.001006907088385005, 'h0': 1.4322490161087198, 'alpha0': 0.0005041571563309657, 'eta0': 4.750360665321723, 'delta': 0.03994978228953836, 'n': 1.8690522204341586, 'nu': 1.5414032691028723, 'a_scale': 2.0005551838562363, 'id': 5720000}	1	[1]	[[[ 84.9784433,3713.9447585, 262.7672597, 247.786411 ]]]	[[[3629.43417 , 186.054185, 247.786411]]]	[[[2.10176705,0.56798532,1.48168919,0.3509431 ]]]	[[[0.57093777,1.65059939,0.3509431 ]]]	[[[0.4872176 ,1.11498438,0. ]]]	[1.]
{'B_diff': 1.0, 'I_diff': 0.75, 'T_diff': 1.0, 'N0': 1948.8744957591605, 'h_N': 9.251933642676871, 'r0': 1.9389343390043356, 'a0': 0.0015134055504944636, 'h0': 1.445700046661495, 'alpha0': 0.0002163282949344664, 'eta0': 1.6665503415979823, 'delta': 0.03399432956270863, 'n': 1.1039993154929473, 'nu': 1.9416373228094557, 'a_scale': 1.4552536692621376, 'id': 5746200}	16	[0,0,0,0,0,0,0,0,0,0,0,0,0,0,0,0]	[[[ 0.18259723,9621.07003 , 42.9227041 , 84.7813154 ], [ 0.1906236 ,6463.7879402 , 42.9222138 , 143.5426584 ], [ 0.18233975,9771.59552 , 42.9224698 , 83.6651224 ], [ 0.18333433,9212.02063 , 42.9255196 , 88.1544095 ], [ 0.18263918,9596.881 , 42.9227622 , 84.9655758 ], [ 0.18228363,9804.86646 , 42.9224404 , 83.4249119 ], [ 0.18251186,9670.58937 , 42.9226053 , 84.4085139 ], [ 0.18261248,9612.26142 , 42.9227245 , 84.8482467 ], [ 0.18257266,9635.28331 , 42.9226732 , 84.6737167 ], [ 0.18249131,9682.56698 , 42.922585 , 84.3191971 ], [ 0.18292435,9435.13821 , 42.9233822 , 86.2390474 ], [ 0.1823975 ,9737.53052 , 42.922507 , 83.9134012 ], [ 0.18245032,9706.53083 , 42.922548 , 84.141463 ], [ 0.18254422,9651.77222 , 42.9226399 , 84.5494966 ], [ 0.18274059,9538.81144 , 42.9229329 , 85.4140984 ], [ 0.18711289,7669.97657 , 42.9530669 , 114.3575549 ]]]	[[[4407.90535 , 30.8827249, 48.8953522], [6433.85695 , 30.882175 , 56.2765327], [4304.24261 , 30.8825466, 47.9496511], [4687.51291 , 30.8836422, 51.4753103], [4424.53136 , 30.882764 , 49.0478289], [4281.28571 , 30.8825228, 47.7414665], [4373.84013 , 30.8826538, 48.583604 ], [4413.96092 , 30.8827389, 48.9508638], [4398.1317 , 30.8827033, 48.8058157], [4365.59487 , 30.8826384, 48.5082865], [4535.44236 , 30.8830915, 50.0696306], [4327.73133 , 30.8825769, 48.163143 ], [4349.09199 , 30.8826097, 48.3577068], [4386.78925 , 30.8826794, 48.7020003], [4464.4051 , 30.8828689, 49.4143152], [5685.06397 , 30.8792673, 56.3609629]]]	[[[0.01589372,0.13817439,0.00122779,0.20721713], [0. ,0. ,0. ,0. ], [0.00374286,0.03993625,0.00003115,0.03615681], [0.03526908,0.27006604,0.00120466,0.54538983], [0.01926372,0.16034839,0.00124095,0.26774203], [0.00308703,0.0332051 ,0.000018 ,0.02954511], [0.00875369,0.08685807,0.00043084,0.09296404], [0.01720723,0.14678639,0.0012374 ,0.23085765], [0.01360994,0.12306803,0.00115306,0.1668175 ], [0.00766916,0.07747899,0.00027936,0.07939584], [0.03062259,0.23793653,0.00123352,0.46473914], [0.00472441,0.04978728,0.00006103,0.04631341], [0.00608035,0.06291095,0.00013168,0.06097894], [0.01103661,0.10496076,0.00083761,0.12493928], [0.02493054,0.19856614,0.00123954,0.36715356], [0.01875944,0.15724229,0.00071739,0.25514474]]]	[[[0.19990753,0.00029063,0.13698357], [0. ,0. ,0. ], [0.06224384,0.0000228 ,0.05132663], [0.339008 ,0.00031382,0.11818099], [0.22853074,0.00030026,0.1406979 ], [0.05229432,0.00001585,0.04293268], [0.1302225 ,0.00005005,0.10639752], [0.21110427,0.00029701,0.13868483], [0.17999734,0.00025123,0.1324961 ], [0.11686706,0.00004701,0.09635737], [0.31919792,0.00030549,0.14082609], [0.07672903,0.00003295,0.0635257 ], [0.09586627,0.00004375,0.07947292], [0.15550567,0.0001313 ,0.12247768], [0.27585259,0.00030253,0.14368795], [0.13169816,0.00009382,0.00146072]]]	[[[0.42401489,0.0050443 ,0.33385035], [0. ,0. ,0. ], [0.12037877,0.00005407,0.01588144], [0.90106576,0.00503084,1.17350982], [0.49297706,0.00511468,0.48121986], [0.09947504,0.00002412,0.01167675], [0.26611281,0.00152082,0.07803034], [0.45065466,0.00509399,0.39188964], [0.37756872,0.00468076,0.23438526], [0.23704944,0.00091809,0.05822111], [0.75362649,0.00510652,0.95179832], [0.1509977 ,0.00013709,0.0233539 ], [0.19180371,0.00036938,0.0366388 ], [0.32197683,0.00324536,0.13766436], [0.61592498,0.00511693,0.71697021], [0.98480766,0.00279207,0.50451132]]]	[0.005,0.685,0.14 ,0.025,0.005,0.02 ,0.015,0.005,0.005,0.02 ,0.015,0.025, 0.015,0.01 ,0.005,0.005]
{'B_diff': 1.0, 'I_diff': 0.5, 'T_diff': 0.25, 'N0': 1048.4384435442344, 'h_N': 7.657246657408445, 'r0': 1.915102594038467, 'a0': 0.0014537164290645203, 'h0': 1.1841346994020152, 'alpha0': 0.0008695556153850703, 'eta0': 3.419818504304863, 'delta': 0.05969535507248217, 'n': 1.5947987174615026, 'nu': 1.0559042670173515, 'a_scale': 3.9339415420074837, 'id': 5668000}	2	[1,1]	[[[140.820826 ,269.1711883 ,558.804106 ,289.319173 ], [756.79979 , 46.8739617 ,487.827246 , 0.00165775]]]	[[[254.763501 ,330.812049 ,289.319173 ], [ 25.4672292 ,316.364372 , 0.00165775]]]	[[[0.73386992,1.44413049,0.28016861,0.02033077], [0.00000248,0.00000559,0.00000186,0.80792777]]]	[[[1.49256607,0.36042203,0.02033077], [0.00000769,0.00000295,0.80792777]]]	[[[0.60595444,0.16658777,0. ], [0.00000309,0.00000015,0. ]]]	[0.965,0.035]
{'B_diff': 0.75, 'I_diff': 1.0, 'T_diff': 0.75, 'N0': 688.9894742495952, 'h_N': 8.329564512165211, 'r0': 0.8115441018072467, 'a0': 0.0015135245322331833, 'h0': 2.07949241449585, 'alpha0': 0.0004984259510195136, 'eta0': 2.9067588532682924, 'delta': 0.05578368439949204, 'n': 1.6166522719500325, 'nu': 1.4453113831186557, 'a_scale': 4.070625687781512, 'id': 5743600}	1	[0]	[[[ 5.71612836,791.98517691,436.1123722 ,165.8874232 ]]]	[[[789.522117 , 89.4147832,101.214984 ]]]	[[[0.70069929,0.62497802,0.57118663,0.2616831 ]]]	[[[0.62344258,0.04805369,0.05155885]]]	[[[1.27439688,0.72604288,0.69065997]]]	[1.]
{'B_diff': 0.5, 'I_diff': 0.25, 'T_diff': 0.75, 'N0': 1661.7397235204917, 'h_N': 12.414546372234053, 'r0': 1.2774880022212978, 'a0': 0.0016673064171579153, 'h0': 0.8537166789904538, 'alpha0': 0.0008477919752032573, 'eta0': 4.825724923150677, 'delta': 0.040541587555357785, 'n': 1.3537009613781856, 'nu': 1.2643969102127315, 'a_scale': 2.6418637740661848, 'id': 5712400}	1	[0]	[[[ 144.103173,2960.415716, 371.438959, 396.675817]]]	[[[2639.00161 , 302.550007, 210.204882]]]	[[[1.54099422,0.7629024 ,1.20039134,0.15847458]]]	[[[0.77270059,1.26038369,0.21245845]]]	[[[0.70202539,0.94414931,0.09771339]]]	[1.]
{'B_diff': 0.75, 'I_diff': 0.75, 'T_diff': 0.5, 'N0': 1317.4286651661082, 'h_N': 13.701046638130729, 'r0': 0.6137088852033289, 'a0': 0.0013565071541028813, 'h0': 1.434857014945404, 'alpha0': 0.0005586341132072591, 'eta0': 4.253364416623926, 'delta': 0.03264712785620207, 'n': 1.513354824157143, 'nu': 1.395618732654446, 'a_scale': 3.0490352315099307, 'id': 5729800}	19	[0,0,0,0,0,0,0,0,0,0,0,0,0,0,0,0,0,0,0]	[[[ 39.1616517,2812.289186 , 191.7825083, 317.7944354], [ 42.8139257,2681.183143 , 190.0073493, 319.5549366], [ 41.8059899,2714.075907 , 190.4142409, 319.2340304], [ 43.0484827,2640.652223 , 187.7267133, 320.3752112], [ 40.3546235,2784.205691 , 193.4257041, 318.1609147], [ 41.600175 ,2736.334631 , 190.9803577, 318.5757561], [ 44.2617661,2619.705858 , 187.2571342, 320.3834452], [ 44.1889628,2666.439587 , 188.7799528, 318.7907017], [ 42.7338734,2676.962284 , 189.4712998, 319.8324515], [ 46.5505464,2567.781943 , 184.4356261, 320.0702277], [ 42.4315046,2629.684866 , 187.2585075, 321.4877153], [ 40.5979835,2784.708688 , 192.1643206, 317.8439228], [ 38.8997144,2891.625428 , 193.9679556, 315.3699513], [ 44.2407213,2577.468222 , 185.2868499, 321.7972773], [ 43.9684548,2655.824394 , 187.2375063, 319.0848419], [ 45.3639722,2599.907965 , 186.1597946, 319.8898883], [ 44.9405491,2627.378926 , 186.5484355, 319.4756559], [ 42.9574933,2712.96532 , 189.7761698, 318.2355555], [ 38.8607519,2906.480902 , 197.683763 , 315.8430769]]]	[[[2120.57478 , 87.2263813, 231.631233 ], [2208.09391 , 89.4167213, 232.560463 ], [2185.8225 , 88.9070239, 232.350006 ], [2250.30059 , 89.5210274, 232.626198 ], [2132.81454 , 87.6100361, 231.264524 ], [2174.4724 , 88.6481387, 231.543421 ], [2270.33989 , 89.8360894, 231.556853 ], [2233.17284 , 89.7699085, 231.359438 ], [2216.38589 , 89.3305588, 232.050468 ], [2315.78687 , 91.605139 , 231.623973 ], [2259.36845 , 88.8663175, 232.501985 ], [2135.45152 , 87.7810906, 231.523667 ], [2072.78765 , 86.4668846, 228.966853 ], [2302.99163 , 90.1468295, 232.310616 ], [2245.49353 , 90.1516534, 231.289682 ], [2285.8109 , 91.010761 , 231.937823 ], [2268.6962 , 90.4915688, 231.188204 ], [2203.35733 , 89.3176468, 230.512578 ], [2038.15465 , 86.239195 , 229.164935 ]]]	[[[2.40178438,0.56513828,1.07890848,0.30221944], [2.19806427,0.58389271,1.10501454,0.30126718], [2.18406785,0.62562769,1.1071531 ,0.31193121], [2.15579815,0.61586354,1.11398342,0.30207334], [2.37336591,0.54851862,1.06370733,0.29264155], [2.24745703,0.56177488,1.05649828,0.29277863], [2.05500635,0.65085494,1.13836899,0.31625431], [2.17144429,0.56846407,1.07532218,0.28787317], [2.12783144,0.63523074,1.11633865,0.31018363], [2.00614497,0.63059327,1.12235956,0.29974173], [2.25635185,0.5922371 ,1.1085925 ,0.29387054], [2.24893628,0.58543042,1.09882685,0.31179684], [2.52837697,0.53238742,1.04090985,0.28416622], [2.14748208,0.6132919 ,1.11097872,0.29230436], [2.05367869,0.65509832,1.15241324,0.3205644 ], [2.09407965,0.61184972,1.12704401,0.29779948], [2.15882665,0.57198579,1.08603207,0.2848461 ], [2.27919711,0.55196202,1.05587544,0.28222371], [2.41954708,0.54025269,1.03721389,0.29962276]]]	[[[0.66564171,1.36864561,0.3541685 ], [0.63564916,1.32892967,0.35024625], [0.65120928,1.3104927 ,0.36077117], [0.62995829,1.31553009,0.35354385], [0.65609222,1.37087973,0.34501824], [0.64175703,1.33409499,0.34570735], [0.63524894,1.306867 ,0.36542162], [0.62549149,1.34232633,0.34235133], [0.64215372,1.29408233,0.35658375], [0.61118568,1.29106022,0.35095904], [0.62388732,1.35819679,0.34680774], [0.66142146,1.33177601,0.3600917 ], [0.68264694,1.41328996,0.33985141], [0.61350361,1.33111191,0.34659439], [0.64117006,1.28249707,0.3660566 ], [0.61867967,1.31368469,0.34819448], [0.61528248,1.34136272,0.33940279], [0.63504516,1.36915481,0.33931953], [0.69559881,1.38365772,0.35150541]]]	[[[2.06680069,1.23814445,0.31346831], [2.88445286,1.33448465,0.32913772], [3.29844142,1.40710801,0.34188321], [3.98316335,1.38150906,0.31228414], [1.85194564,1.169469 ,0.29826485], [2.31923188,1.20396366,0.30443 ], [5.13867767,1.49314127,0.351912 ], [2.70869031,1.20486876,0.27688812], [3.83033977,1.44506923,0.36334129], [6.05511946,1.42628405,0.3169806 ], [3.55390877,1.29246552,0.2957603 ], [2.45135304,1.3622623 ,0.34635561], [1.45603808,1.04168926,0.2675488 ], [5.07718002,1.32496478,0.29463002], [4.5776954 ,1.56515661,0.37046257], [4.53586002,1.39348126,0.31456619], [3.07251914,1.21071464,0.27685717], [2.05023546,1.08667116,0.25644818], [1.6158674 ,1.14077301,0.31153324]]]	[0.125,0.24 ,0.14 ,0.105,0.045,0.15 ,0.015,0.02 ,0.02 ,0.01 ,0.04 ,0.035, 0.005,0.02 ,0.005,0.005,0.01 ,0.005,0.005]
{'B_diff': 0.75, 'I_diff': 0.25, 'T_diff': 0.25, 'N0': 1018.882473304652, 'h_N': 19.26070311637386, 'r0': 1.7852232971093815, 'a0': 0.0020505227182464757, 'h0': 1.9585820415017918, 'alpha0': 0.000723291072006386, 'eta0': 4.221949309445149, 'delta': 0.03705526248691024, 'n': 1.9940900039377085, 'nu': 1.3488009663327194, 'a_scale': 3.8073031974781566, 'id': 5728000}	1	[0]	[[[ 51.3633707,2337.958576 , 215.5908829, 182.6019784]]]	[[[2197.83202 , 129.693003, 110.907047]]]	[[[2.17578836,0.5597276 ,1.19092621,0.30820923]]]	[[[0.56799691,1.33154298,0.36383426]]]	[[[0.50283467,0.98420317,0.22282649]]]	[1.]
{'B_diff': 0.75, 'I_diff': 0.5, 'T_diff': 1.0, 'N0': 856.0416517030176, 'h_N': 5.167590534102726, 'r0': 0.969706699057927, 'a0': 0.000686037918303513, 'h0': 0.8575931703368759, 'alpha0': 0.0006954501311354959, 'eta0': 4.009171501037174, 'delta': 0.05301811047308286, 'n': 1.9339678496546533, 'nu': 1.41619085229017, 'a_scale': 4.282629229547874, 'id': 5729400}	3	[0,1,0]	[[[138.669187 ,426.4690416,271.348603 ,257.074435 ], [710.484392 , 40.8219723,185.8640627, 14.2063618], [166.06387 ,381.9706893,279.940406 ,240.36607 ]]]	[[[393.311447 ,138.934583 ,145.45923 ], [ 24.8834549,102.438071 , 14.2063618], [345.123552 ,144.049621 ,143.087894 ]]]	[[[0.78121963,1.3156974 ,0.58767424,0.07249823], [0.00000033,0.00000033,0.00000033,0.00000033], [0.7162545 ,1.43321596,0.59573122,0.07850922]]]	[[[1.34921325,0.78289476,0.11947433], [0.00000033,0.00000033,0.00000033], [1.47345147,0.88271445,0.14814296]]]	[[[1.15750956,0.56553186,0.09593692], [0.00000033,0.00000033,0. ], [1.24452455,0.64324956,0.06410701]]]	[0.355,0.64 ,0.005]
{'B_diff': 0.25, 'I_diff': 0.5, 'T_diff': 1.0, 'N0': 1537.0291773279123, 'h_N': 5.010468839782114, 'r0': 0.7727383827527592, 'a0': 0.0018326194875889728, 'h0': 1.0066634137529946, 'alpha0': 0.0003026783136711226, 'eta0': 4.007139615949506, 'delta': 0.03154002749269255, 'n': 1.5526825530734916, 'nu': 1.8020342676889949, 'a_scale': 2.188032480766741, 'id': 5748600}	1	[0]	[[[ 0.27558756,6975.96844 , 56.4564776 , 174.8947026 ]]]	[[[2854.8399 , 36.3184146, 84.8716891]]]	[[[0.00000033,0.00000033,0.00000033,0.00000033]]]	[[[0.00000033,0.00000033,0.00000033]]]	[[[0.00000033,0.00000033,0.00000033]]]	[1.]
{'B_diff': 0.25, 'I_diff': 0.5, 'T_diff': 0.75, 'N0': 1191.390713868886, 'h_N': 15.161647676942318, 'r0': 1.732925584464368, 'a0': 0.0018032133433964976, 'h0': 2.1689551690538247, 'alpha0': 0.0004745925890047107, 'eta0': 1.6304550950800807, 'delta': 0.04352585774873272, 'n': 1.3715036272730612, 'nu': 1.8308297557343356, 'a_scale': 3.4933698370111195, 'id': 5748400}	1	[0]	[[[ 0.42219895,6803.80117 , 47.6794473 , 34.5948107 ]]]	[[[1107.7823 , 27.9433243, 18.7329158]]]	[[[0.00000033,0.00000033,0.00000033,0.00000033]]]	[[[0.00000033,0.00000033,0.00000033]]]	[[[0.00000033,0.00000033,0.00000033]]]	[1.]
{'B_diff': 0.75, 'I_diff': 0.5, 'T_diff': 0.25, 'N0': 656.6644792183163, 'h_N': 16.293697838005045, 'r0': 0.6381417100596403, 'a0': 0.0019662465240262513, 'h0': 2.1276050442826797, 'alpha0': 0.00021751282573531235, 'eta0': 3.220405881827518, 'delta': 0.05818492351054991, 'n': 1.5441172114272836, 'nu': 1.912245030686944, 'a_scale': 2.6414752234029164, 'id': 5741600}	2	[1,0]	[[[ 2.01824636,3485.782974 , 88.2292128 , 36.031985 ], [ 56.745795 ,1516.1437454 , 168.3416045 , 81.96233784]]]	[[[ 863.961394 , 43.9920201, 36.031985 ], [1495.07708 , 76.3477294, 81.1441016]]]	[[[0. ,0. ,0. ,0. ], [1.82896225,0.60923602,0.94454213,0.43337845]]]	[[[0. ,0. ,0. ], [0.61190899,1.04992304,0.43535587]]]	[[[0. ,0. ,0. ], [0.46457615,0.8626032 ,0.23843638]]]	[0.555,0.445]
{'B_diff': 0.25, 'I_diff': 0.75, 'T_diff': 0.25, 'N0': 2231.2999408662167, 'h_N': 19.74114375801986, 'r0': 1.998970394023959, 'a0': 0.002077129118782703, 'h0': 1.8933108878695208, 'alpha0': 0.0007303390952552061, 'eta0': 1.7710955338416028, 'delta': 0.058867949940364345, 'n': 1.8105223872212401, 'nu': 1.63257108607946, 'a_scale': 2.20691633983765, 'id': 5748800}	1	[0]	[[[ 0.62768936,12208.21786 , 58.2534429 , 36.9825379 ]]]	[[[5630.76819 , 32.1102528, 33.2921083]]]	[[[0.00000033,0.00000033,0.00000033,0.00000033]]]	[[[0.00000033,0.00000033,0.00000033]]]	[[[0.00000033,0.00000033,0.00000033]]]	[1.]
{'B_diff': 0.5, 'I_diff': 0.75, 'T_diff': 0.5, 'N0': 1591.0635146728096, 'h_N': 14.961264693912264, 'r0': 1.6290370428030645, 'a0': 0.0013937620684779887, 'h0': 1.4051736128568368, 'alpha0': 0.0006193494910180099, 'eta0': 4.597372835002949, 'delta': 0.052433167223715486, 'n': 1.8568020365990132, 'nu': 1.149628513015573, 'a_scale': 1.1921595752155223, 'id': 5713800}	2	[1,1]	[[[ 210.587816 ,2522.003728 , 442.35678636, 421.719301 ], [1481.32883 , 18.15702843, 275.274596 , 0. ]]]	[[[2067.20518 , 442.031901 , 0. ], [ 13.0242291, 0. , 0. ]]]	[[[1.34776656,0.89961149,0.93942812,0.11078988], [0.00000033,0.00000033,0.00000033,0. ]]]	[[[0.92822053,0.93976103,0. ], [0.00000033,0. ,0. ]]]	[[[0.82837378,0.49382397,0.11078988], [0.00000033,0.00000033,0. ]]]	[0.885,0.115]
{'B_diff': 0.25, 'I_diff': 0.25, 'T_diff': 0.5, 'N0': 2197.2860749629317, 'h_N': 8.128805986532742, 'r0': 1.8377426518699655, 'a0': 0.0007719800594916774, 'h0': 1.3594160998400342, 'alpha0': 0.0006291949460671278, 'eta0': 3.8203068729238474, 'delta': 0.040338153906429024, 'n': 1.2591939809982398, 'nu': 1.7247043306216856, 'a_scale': 1.5153953612939093, 'id': 5734600}	1	[0]	[[[ 60.7023053 ,8246.26348 , 347.0209824 , 325.13165863]]]	[[[5755.91414 , 275.509443 , 0.00000063]]]	[[[3.30387106,0.46463172,1.93126568,0.8428381 ]]]	[[[0.47498536,1.9948165 ,0.99442044]]]	[[[0.44289926,1.7167454 ,0.8428381 ]]]	[1.]
{'B_diff': 0.25, 'I_diff': 0.75, 'T_diff': 1.0, 'N0': 609.4776421091959, 'h_N': 19.37787980061206, 'r0': 1.0112448637903746, 'a0': 0.001789158955059834, 'h0': 2.037709714431404, 'alpha0': 0.00048595974123078313, 'eta0': 4.560265975563809, 'delta': 0.04591647050982646, 'n': 1.8305904440471092, 'nu': 1.032926346277348, 'a_scale': 2.5050674481519297, 'id': 5749400}	1	[1]	[[[529.846829 , 20.23445578,168.3926094 , 0. ]]]	[[[14.5295265,31.8431754, 0. ]]]	[[[0.00000033,0.00000033,0.00000033,0. ]]]	[[[0.00000033,0.00000033,0. ]]]	[[[0.00000033,0.00000033,0. ]]]	[1.]
{'B_diff': 0.25, 'I_diff': 0.75, 'T_diff': 0.75, 'N0': 1687.5659465087865, 'h_N': 5.836883316746301, 'r0': 0.5499290815105811, 'a0': 0.0015721306450927459, 'h0': 2.2292507680982254, 'alpha0': 0.0008572009544245419, 'eta0': 2.5281368987811206, 'delta': 0.033447164467650635, 'n': 1.5397821199619588, 'nu': 1.7949656174307838, 'a_scale': 2.467567410953592, 'id': 5749200}	1	[0]	[[[ 0.39889362,9363.23959 , 32.9674403 , 35.5938996 ]]]	[[[3573.21244 , 18.7981964, 21.3752995]]]	[[[0.,0.,0.,0.]]]	[[[0.,0.,0.]]]	[[[0.,0.,0.]]]	[1.]
{'B_diff': 0.5, 'I_diff': 1.0, 'T_diff': 0.5, 'N0': 1396.290633067818, 'h_N': 11.399845479934463, 'r0': 0.9113400106144652, 'a0': 0.0006496615994508585, 'h0': 1.5153767713478996, 'alpha0': 0.0004883660140771245, 'eta0': 4.423856131723352, 'delta': 0.05445473263423141, 'n': 1.793765613432918, 'nu': 1.9119763614608238, 'a_scale': 1.4886609392758166, 'id': 5727400}	1	[1]	[[[ 126.054656 ,4041.860318 , 265.3263939, 111.508576 ]]]	[[[3733.06075 , 209.574418, 111.508576]]]	[[[1.89135875,0.60406494,1.5635761 ,0.57629558]]]	[[[0.61240036,1.70129631,0.57629558]]]	[[[0.55178868,1.11519733,0. ]]]	[1.]
{'B_diff': 0.5, 'I_diff': 0.75, 'T_diff': 1.0, 'N0': 1919.2136435071743, 'h_N': 5.294788665888264, 'r0': 1.4590351297473905, 'a0': 0.0019956135603271443, 'h0': 1.6298799649329887, 'alpha0': 0.000690491237060142, 'eta0': 3.850541399894287, 'delta': 0.035670349426976694, 'n': 1.2914014285119595, 'nu': 1.624537728834904, 'a_scale': 2.363625799974436, 'id': 5739800}	2	[0,0]	[[[ 10.1648854 , 6120.8692618 , 232.6550024 , 234.8101548 ], [ 0.15190784,10712.51808 , 90.33346 , 103.6451996 ]]]	[[[6118.05222 , 42.4728484, 160.13306 ], [2347.93546 , 33.045313 , 57.6178065]]]	[[[4.70895438,0.36535756,1.62755676,0.72947561], [0.03931016,0.03970287,0.65623818,0.32570454]]]	[[[0.36540073,1.02575886,0.88874162], [0.08553813,0.25369798,0.29211806]]]	[[[0.31100436,1.7862145 ,0.41567851], [0.05557722,1.05703374,0.4991032 ]]]	[0.795,0.205]
{'B_diff': 0.75, 'I_diff': 0.5, 'T_diff': 0.5, 'N0': 1270.371107756974, 'h_N': 17.036353023648836, 'r0': 0.7279693197982, 'a0': 0.0016632321040142908, 'h0': 1.0961037093275212, 'alpha0': 0.0006100539322752312, 'eta0': 4.762738362255103, 'delta': 0.05748021182331062, 'n': 1.5522377130643288, 'nu': 1.724820139140982, 'a_scale': 2.544201743124478, 'id': 5716200}	1	[1]	[[[454.48559 ,918.2583958,604.361972 ,151.371884 ]]]	[[[913.825813,146.55687 ,151.371884]]]	[[[0.71855945,1.66621148,0.72859986,0.06762551]]]	[[[1.66819644,0.98262068,0.06762551]]]	[[[1.32395318,0.65375804,0. ]]]	[1.]
{'B_diff': 0.5, 'I_diff': 0.5, 'T_diff': 0.25, 'N0': 1325.723850474642, 'h_N': 12.950664475881627, 'r0': 1.3722691912459752, 'a0': 0.0015339234218914627, 'h0': 1.511327683832906, 'alpha0': 0.00043102000420696215, 'eta0': 4.410170866527423, 'delta': 0.03143177798200013, 'n': 1.8692545400967977, 'nu': 1.7653916693129084, 'a_scale': 1.3001802245169058, 'id': 5751200}	1	[1]	[[[ 0.34556928,6429.57095 , 36.16436679, 94.8644586 ]]]	[[[3402.07648 , 27.1337403, 0. ]]]	[[[0.00000033,0.00000033,0.00000033,0.00000033]]]	[[[0.00000033,0.00000033,0. ]]]	[[[0.00000033,0.00000033,0.00000033]]]	[1.]
{'B_diff': 0.5, 'I_diff': 0.75, 'T_diff': 0.25, 'N0': 1718.2230956545602, 'h_N': 15.416824859540498, 'r0': 0.6396996313704966, 'a0': 0.0007158998343696272, 'h0': 0.9805223049612701, 'alpha0': 0.0002961553452175133, 'eta0': 3.7491457074313663, 'delta': 0.04393052142552491, 'n': 1.424242940458265, 'nu': 1.590119789257718, 'a_scale': 3.8471903021594103, 'id': 5726400}	1	[0]	[[[ 119.645413 ,3552.5191892 , 300.150938 , 366.61447031]]]	[[[3498.75359 , 137.358494, 366.519457]]]	[[[1.69237015,0.65181954,1.21225403,0.28991183]]]	[[[0.65309123,1.51695928,0.28995906]]]	[[[0.58339529,0.98650883,0.21022088]]]	[1.]
{'B_diff': 0.5, 'I_diff': 0.25, 'T_diff': 0.5, 'N0': 2158.729029717585, 'h_N': 6.338478051562765, 'r0': 1.5864386664093677, 'a0': 0.0013225576326795396, 'h0': 1.3772677272411336, 'alpha0': 0.0006758314560026628, 'eta0': 2.502058100362185, 'delta': 0.04851501346598544, 'n': 1.4214360452775734, 'nu': 1.3227248121983957, 'a_scale': 1.8203383256834078, 'id': 5725000}	1	[0]	[[[ 90.3903172,6542.898334 , 371.1275796, 265.736004 ]]]	[[[6228.32069 , 301.183977, 148.768988]]]	[[[2.47029485,0.50379355,1.71134514,0.61446353]]]	[[[0.50821109,1.75989183,0.73397057]]]	[[[0.44748442,1.51506886,0.46424693]]]	[1.]
{'B_diff': 1.0, 'I_diff': 0.5, 'T_diff': 0.5, 'N0': 1339.0350780244457, 'h_N': 7.303385798962966, 'r0': 0.5096037335760095, 'a0': 0.0012861453995108214, 'h0': 1.282483687025624, 'alpha0': 0.0004312277877964808, 'eta0': 4.86019137729815, 'delta': 0.04939656865610791, 'n': 1.5956552641319925, 'nu': 1.7028508371386535, 'a_scale': 4.286477903501195, 'id': 5719400}	1	[0]	[[[ 355.782207 ,1298.4834249, 522.877845 , 222.8116176]]]	[[[1286.02197 , 136.549574, 142.78398 ]]]	[[[0.86287598,1.33923896,0.81151063,0.18627456]]]	[[[1.33898053,1.42264962,0.1901605 ]]]	[[[2.88010628,0.86953827,0.36751156]]]	[1.]
{'B_diff': 0.5, 'I_diff': 0.25, 'T_diff': 0.75, 'N0': 1409.2156806088515, 'h_N': 7.254190716708116, 'r0': 1.071730274450827, 'a0': 0.0015935145718389023, 'h0': 2.171970292203256, 'alpha0': 0.0007418642587202804, 'eta0': 1.4318599744710565, 'delta': 0.031293578740184076, 'n': 1.7785766908802678, 'nu': 1.222357384400482, 'a_scale': 4.613690687049832, 'id': 5750800}	1	[0]	[[[ 0.26978788,7019.46191 , 103.337066 , 113.2536595 ]]]	[[[2090.25363 , 71.7930601, 68.742081 ]]]	[[[0.,0.,0.,0.]]]	[[[0.,0.,0.]]]	[[[0.,0.,0.]]]	[1.]
{'B_diff': 0.75, 'I_diff': 1.0, 'T_diff': 1.0, 'N0': 895.4618323580796, 'h_N': 7.164536989276733, 'r0': 1.7447157981892332, 'a0': 0.0017872489731559698, 'h0': 1.1004345723241284, 'alpha0': 0.0002758591190165021, 'eta0': 2.4046803778034267, 'delta': 0.050070264410652106, 'n': 1.8483917745432332, 'nu': 1.9619851196945888, 'a_scale': 4.348045413332946, 'id': 5743800}	1	[0]	[[[ 1.88344581,1652.24098077, 223.647766 , 254.9551389 ]]]	[[[1645.3363 , 33.361259 , 96.8630539]]]	[[[1.36199832,0.59870344,1.08575746,0.41498099]]]	[[[0.59860485,0.14076659,0.20732011]]]	[[[0.71100135,1.28367464,0.62274877]]]	[1.]
{'B_diff': 1.0, 'I_diff': 0.5, 'T_diff': 0.25, 'N0': 2128.7322804043333, 'h_N': 17.5474848020777, 'r0': 1.8426344131219912, 'a0': 0.0019106938067950882, 'h0': 1.4325258096734101, 'alpha0': 0.00056287047214019, 'eta0': 4.4668923473253095, 'delta': 0.036078451474975744, 'n': 1.665404503957801, 'nu': 1.13199593513343, 'a_scale': 2.795020665504813, 'id': 5719200}	1	[0]	[[[ 76.5855911,2686.75148 , 397.694135 , 667.067828 ]]]	[[[2603.5864 , 208.398404, 494.410688]]]	[[[2.0210439 ,0.65995335,0.79509073,0.16448841]]]	[[[0.65925872,1.13507913,0.17986989]]]	[[[1.07322185,0.8202477 ,0.25582647]]]	[1.]
{'B_diff': 0.75, 'I_diff': 0.5, 'T_diff': 0.75, 'N0': 899.0734715459337, 'h_N': 6.62973024239682, 'r0': 0.5532756123350724, 'a0': 0.0012904267728059225, 'h0': 1.2159408184360334, 'alpha0': 0.0006648329919727516, 'eta0': 2.7118301915255305, 'delta': 0.03254347294139543, 'n': 1.6604450498807632, 'nu': 1.185746097562761, 'a_scale': 3.731164324637373, 'id': 5729200}	3	[0,0,1]	[[[ 63.5493295,1108.49051 , 202.8664573, 300.190882 ], [ 120.326 , 584.2974509, 191.4912461, 284.4556409], [ 807.359543 , 28.4406109, 151.1334673, 0. ]]]	[[[313.461364 ,115.021829 ,186.939046 ], [555.740603 ,121.761855 ,190.836076 ], [ 16.0486124, 92.8506403, 0. ]]]	[[[1.43214922,0.78780385,0.67524151,0.16229309], [0.89457959,1.18031867,0.75372753,0.11142287], [0.00000033,0.00000033,0.00000033,0. ]]]	[[[1.2958246 ,0.8049854 ,0.19537309], [1.20311902,0.90892432,0.14505998], [0.00000033,0.00000033,0. ]]]	[[[1.01808442,1.08825856,0.33164399], [0.76208699,0.49542567,0.04350529], [0.00000033,0.00000033,0. ]]]	[0.97,0.02,0.01]
{'B_diff': 0.5, 'I_diff': 0.5, 'T_diff': 0.5, 'N0': 2189.839170676655, 'h_N': 6.846883597070405, 'r0': 1.6791084401436165, 'a0': 0.0005625281464546128, 'h0': 0.9176455185725706, 'alpha0': 0.0005636288141543389, 'eta0': 2.3655599423116205, 'delta': 0.03546244168126271, 'n': 1.1058574832943373, 'nu': 1.7342057770818222, 'a_scale': 2.027979220665424, 'id': 5751400}	2	[0,0]	[[[ 0.16793622, 8834.3574817 , 42.949556 , 133.9142971 ], [ 0.16064989,14372.9204449 , 42.949556 , 90.5348331 ]]]	[[[8824.07116 , 25.1532863, 85.1620304], [ 63.7357449, 25.1532863, 44.0258919]]]	[[[0.,0.,0.,0.], [0.,0.,0.,0.]]]	[[[0.,0.,0.], [0.,0.,0.]]]	[[[0.,0.,0.], [0.,0.,0.]]]	[0.585,0.415]
{'B_diff': 0.25, 'I_diff': 0.5, 'T_diff': 1.0, 'N0': 1419.5876684088166, 'h_N': 5.78841771323289, 'r0': 1.4112857669866599, 'a0': 0.001561359605718195, 'h0': 1.6010545095833733, 'alpha0': 0.0007438114911232413, 'eta0': 4.281537676569291, 'delta': 0.04407738785025417, 'n': 1.4822674829642137, 'nu': 1.5293941030293925, 'a_scale': 1.2597160881373766, 'id': 5735800}	1	[1]	[[[ 114.757609 ,5017.75187 , 287.8064141, 165.683577 ]]]	[[[3879.39934 , 270.053257, 0. ]]]	[[[2.15728107,0.54982461,1.7146583 ,0.44933899]]]	[[[0.5576968 ,1.74134918,0. ]]]	[[[0.52960104,1.34223308,0.44933899]]]	[1.]
{'B_diff': 1.0, 'I_diff': 0.75, 'T_diff': 0.5, 'N0': 1979.6007980388017, 'h_N': 6.681400647674993, 'r0': 1.644567573206943, 'a0': 0.0008702725319111265, 'h0': 1.3290980581458491, 'alpha0': 0.0008661333338096498, 'eta0': 3.6101209676745, 'delta': 0.04424258113365722, 'n': 1.9130936753882628, 'nu': 1.900493155120454, 'a_scale': 3.271216602735967, 'id': 5745800}	3	[0,0,0]	[[[ 69.8344277 , 5198.2859324 , 283.093119 , 212.2582547 ], [ 0.20596011, 6870.721595 , 44.6780031 , 101.9182637 ], [ 0.19390839,14737.92438 , 40.2775095 , 39.5992797 ]]]	[[[5179.41463 , 102.772315 , 180.615976 ], [6718.0767 , 19.2579421, 59.7553068], [1156.45788 , 19.5094972, 25.1514976]]]	[[[2.63693455,0.46556106,1.71186695,0.61413948], [0.01875095,0.01798234,0.30532588,0.12886562], [0.00000033,0.00000033,0.00000033,0.00000033]]]	[[[0.46597369,2.08741158,0.67882008], [0.0181365 ,0.14177881,0.13242993], [0.00000033,0.00000033,0.00000033]]]	[[[0.37952273,1.54402345,0.25209574], [0.01912147,0.50124493,0.16434238], [0.00000033,0.00000033,0.00000033]]]	[0.25 ,0.575,0.175]
{'B_diff': 0.5, 'I_diff': 1.0, 'T_diff': 0.25, 'N0': 2142.8627542426366, 'h_N': 10.902541152705856, 'r0': 1.2575217417460094, 'a0': 0.0012228630200643304, 'h0': 2.269105466767719, 'alpha0': 0.0005520866352534114, 'eta0': 5.150810322706043, 'delta': 0.043903522972163884, 'n': 1.35965950387315, 'nu': 1.6188645016039152, 'a_scale': 3.3330206109525955, 'id': 5740000}	1	[1]	[[[ 68.6073188,9712.78435 , 474.0133491, 140.479771 ]]]	[[[1238.00055 , 441.873909, 140.479771]]]	[[[2.95407988,0.45246273,1.69738837,0.96666247]]]	[[[0.59569048,1.74909988,0.96666247]]]	[[[0.44042198,1.18992305,0. ]]]	[1.]
{'B_diff': 1.0, 'I_diff': 0.5, 'T_diff': 0.5, 'N0': 1512.4129441485916, 'h_N': 11.426379295128754, 'r0': 1.2423255964105968, 'a0': 0.001217494469188144, 'h0': 1.4799923694580923, 'alpha0': 0.0004158860093226484, 'eta0': 3.2849298239818543, 'delta': 0.053818308671569004, 'n': 1.251836982453649, 'nu': 1.7817863721955711, 'a_scale': 3.5065975680089685, 'id': 5745000}	3	[0,0,0]	[[[ 0.70259445, 4447.86336188, 123.9854583 , 161.1984823 ], [ 12.0619865 , 3689.13207872, 250.32375 , 213.4052738 ], [ 0.59345405,11026.893815 , 126.7673096 , 67.9681949 ]]]	[[[4447.75004 , 46.2473261, 101.350288 ], [3686.54547 , 120.478832 , 170.055773 ], [ 298.967615 , 48.0793015, 40.2722445]]]	[[[0.23097158,0.14148752,0.79654093,0.38751199], [3.35428697,0.42786374,1.29639869,0.57564025], [0.05433528,0.04813429,0.67037001,0.48211819]]]	[[[0.14148927,0.5525325 ,0.51186704], [0.4280053 ,1.52537079,0.66544872], [0.18298657,0.68722136,0.58501138]]]	[[[0.17188643,1.09508851,0.28796258], [0.27357489,1.12337439,0.23586332], [0.04743221,0.92583588,0.4816642 ]]]	[0.41,0.31,0.28]
{'B_diff': 0.5, 'I_diff': 0.75, 'T_diff': 0.5, 'N0': 1402.4139950606013, 'h_N': 10.23151355838899, 'r0': 1.3489385147593285, 'a0': 0.0010934769025935523, 'h0': 1.6032943903955759, 'alpha0': 0.0006903997543047746, 'eta0': 4.346976698901945, 'delta': 0.030925393370528444, 'n': 1.6307306996212394, 'nu': 1.4343609441199834, 'a_scale': 1.0620491680736066, 'id': 5739400}	2	[1,1]	[[[ 14.0714571 ,4484.582546 , 105.77172289, 276.916551 ], [ 0.29568788,6066.89197 , 49.8472814 , 166.274798 ]]]	[[[4195.52465 , 96.8852318, 0. ], [3867.58217 , 44.2688284, 0. ]]]	[[[3.72119556,0.3857703 ,1.89121545,0.53331774], [0.09497014,0.08367514,0.9065001 ,0.31432046]]]	[[[0.39393136,1.91997024,0. ], [0.09606984,0.92394174,0. ]]]	[[[0.32056213,1.61372922,0.53331774], [0.06191201,0.79447769,0.31432046]]]	[0.975,0.025]
{'B_diff': 0.5, 'I_diff': 1.0, 'T_diff': 0.25, 'N0': 786.303428339915, 'h_N': 19.002657917455366, 'r0': 1.608269317141633, 'a0': 0.0008035307422776518, 'h0': 1.7902048821241388, 'alpha0': 0.0005529817402982795, 'eta0': 2.205706934910201, 'delta': 0.04978462512984168, 'n': 1.2407102430973977, 'nu': 1.8861144821618199, 'a_scale': 4.535030013218684, 'id': 5752800}	2	[0,0]	[[[ 0.69970515,3130.59245566, 44.9596681 , 41.9877354 ], [ 0.65925104,5180.42493968, 44.9596531 , 21.25521824]]]	[[[3129.96472 , 22.0672138 , 40.0946632 ], [ 0.92269968, 22.0672064 , 11.342178 ]]]	[[[0. ,0. ,0. ,0. ], [0.00000033,0.00000033,0.00000033,0.00000033]]]	[[[0. ,0. ,0. ], [0.00000033,0.00000033,0.00000033]]]	[[[0. ,0. ,0. ], [0.00000033,0.00000033,0.00000033]]]	[0.275,0.725]
{'B_diff': 1.0, 'I_diff': 1.0, 'T_diff': 0.25, 'N0': 693.9504106760785, 'h_N': 6.426026278360302, 'r0': 1.94297916932926, 'a0': 0.00099304906977821, 'h0': 0.8447587837416877, 'alpha0': 0.000298206006430024, 'eta0': 1.3481366445996148, 'delta': 0.058071495698078686, 'n': 1.242569837518017, 'nu': 1.5061344473092617, 'a_scale': 3.9496334085531886, 'id': 5746400}	2	[1,1]	[[[ 0.29913869,4048.3356157 , 141.0876011 , 105.247898 ], [ 0.5083271 ,1894.263153 , 215.1712567 , 172.810145 ]]]	[[[ 89.2026057, 18.3646611, 0. ], [423.291063 , 50.3012497,172.810145 ]]]	[[[0.22615111,0.18603169,0.90501642,0.68183319], [0. ,0. ,0. ,0. ]]]	[[[0.70139045,0.53735195,0. ], [0. ,0. ,0. ]]]	[[[0.1945165 ,1.08091914,0.68183319], [0. ,0. ,0. ]]]	[0.99,0.01]
{'B_diff': 0.5, 'I_diff': 0.75, 'T_diff': 0.5, 'N0': 1599.4147588770538, 'h_N': 15.614841052346568, 'r0': 1.213528476665878, 'a0': 0.001987166693756235, 'h0': 1.4639632247365213, 'alpha0': 0.00047757961624979414, 'eta0': 1.8952422525388242, 'delta': 0.03208162952019503, 'n': 1.2394012455897432, 'nu': 1.6154865749891543, 'a_scale': 2.0362074775122303, 'id': 5752200}	1	[0]	[[[ 0.47936534,9811.301094 , 53.243736 , 84.2508284 ]]]	[[[579.137084 , 31.5360181, 55.4077911]]]	[[[0.,0.,0.,0.]]]	[[[0.,0.,0.]]]	[[[0.,0.,0.]]]	[1.]
{'B_diff': 0.25, 'I_diff': 1.0, 'T_diff': 0.5, 'N0': 692.8554884205398, 'h_N': 19.33346490549968, 'r0': 1.5353542351253164, 'a0': 0.0018418027555248886, 'h0': 1.7438924446666744, 'alpha0': 0.0007079523760765867, 'eta0': 3.8847301870516273, 'delta': 0.059082886296140495, 'n': 1.6195126857121893, 'nu': 1.7904240620859304, 'a_scale': 2.6490582236486198, 'id': 5737000}	1	[1]	[[[ 37.8821179,1924.667701 , 231.1300145, 86.6546641]]]	[[[1669.8034 , 69.6954855, 86.6546641]]]	[[[2.31166531,0.50527904,0.83070815,0.33676673]]]	[[[0.51613614,1.25070585,0.33676673]]]	[[[0.47321195,0.66819006,0. ]]]	[1.]
{'B_diff': 0.25, 'I_diff': 0.25, 'T_diff': 1.0, 'N0': 2140.535525699762, 'h_N': 16.110401672780103, 'r0': 1.65504998224715, 'a0': 0.0019625193759914175, 'h0': 1.875682618667924, 'alpha0': 0.0007403616342675834, 'eta0': 3.4837349003743108, 'delta': 0.05358057562391237, 'n': 1.8191052200492512, 'nu': 1.8513110635010923, 'a_scale': 3.714190995119516, 'id': 5735000}	1	[0]	[[[ 169.036363 ,7662.427471 , 501.03092 , 102.3562327]]]	[[[6941.56602 , 321.224062, 79.657909]]]	[[[2.26162413,0.53467173,1.63602305,0.92333388]]]	[[[0.54335284,1.72658939,1.0689603 ]]]	[[[0.49038785,1.49544486,0.42515434]]]	[1.]
{'B_diff': 0.75, 'I_diff': 1.0, 'T_diff': 0.25, 'N0': 1079.9729790176116, 'h_N': 8.905105809185315, 'r0': 1.2897744942686082, 'a0': 0.001430225346098769, 'h0': 2.067869477977632, 'alpha0': 0.00040727232222289276, 'eta0': 4.437847040049855, 'delta': 0.05234386782862358, 'n': 1.176710524758074, 'nu': 1.6977372480675137, 'a_scale': 1.4227769315556316, 'id': 5743200}	1	[1]	[[[ 2.24562531,4107.06706 , 255.58182873, 114.602836 ]]]	[[[1312.02314 , 246.31298 , 114.602836]]]	[[[2.10024911,0.45917526,1.39502787,0.91159507]]]	[[[0.58864697,1.41722512,0.91159507]]]	[[[0.40358902,0.98821749,0. ]]]	[1.]
{'B_diff': 0.5, 'I_diff': 0.5, 'T_diff': 1.0, 'N0': 1496.155850687081, 'h_N': 5.222653728582063, 'r0': 0.6686425194974933, 'a0': 0.0005629063942625787, 'h0': 2.1758522527408832, 'alpha0': 0.0006103284934025722, 'eta0': 2.501542373779715, 'delta': 0.04395561983651379, 'n': 1.0144684413056506, 'nu': 1.4156467595232352, 'a_scale': 1.7297717036148388, 'id': 5751800}	13	[1,0,0,0,0,0,0,0,0,0,0,0,1]	[[[ 0.40543328,9749.73127 , 92.258317 , 49.7972412 ], [ 0.42634265,6358.37503 , 92.2409834 , 75.8587061 ], [ 0.4286415 ,5971.935865 , 92.2561571 , 79.4108336 ], [ 0.42829023,6027.796782 , 92.2407205 , 78.6095443 ], [ 0.42849206,5993.535561 , 92.2509063 , 79.0573966 ], [ 0.42714959,6226.822065 , 92.2408117 , 76.8953866 ], [ 0.42819713,6045.437355 , 92.2386813 , 78.4226558 ], [ 0.40543341,9749.73452001, 92.2583478 , 49.7972578 ], [ 0.42841949,6005.017046 , 92.2469231 , 78.8913156 ], [ 0.42595115,6422.08746 , 92.2410072 , 75.3576828 ], [ 0.40677269,9547.336269 , 92.2513465 , 51.1206368 ], [ 0.42873863,5958.5811515 , 92.2574841 , 79.6460357 ], [ 0.42901352,5921.47969 , 92.2583478 , 80.3270979 ]]]	[[[ 0. , 72.2277779 , 15.7284442 ], [5242.99547 , 72.1866123 , 40.7554156 ], [5844.97716 , 72.2281119 , 43.2422078 ], [5758.2045 , 72.2251665 , 43.0616265 ], [5811.89209 , 72.2284706 , 43.1977937 ], [5446.5968 , 72.1879783 , 41.7106066 ], [5730.20263 , 72.2207379 , 42.9653701 ], [ 0.00000001, 72.227802 , 15.7284494 ], [5794.06905 , 72.2281939 , 43.1614454 ], [5144.42069 , 72.1865406 , 40.2923307 ], [ 308.707559 , 72.1860164 , 17.3704655 ], [5865.27045 , 72.2279352 , 43.2595974 ], [5921.47969 , 72.227802 , 43.2895068 ]]]	[[[0.00000033,0.00000033,0.00000033,0.00000033], [0.04904216,0.53335943,0.00018835,0.34354879], [0.04576787,0.53646843,0.00052885,0.31821224], [0.05234065,0.60700309,0.00031242,0.36142866], [0.05097248,0.59517848,0.00049942,0.35307294], [0.05082462,0.56563902,0.00019196,0.35235369], [0.05246665,0.60599833,0.00027893,0.36187546], [0. ,0. ,0. ,0. ], [0.05176056,0.60312456,0.00044926,0.35810802], [0.04816889,0.5181536 ,0.00018802,0.33918686], [0.00329243,0.02119945,0.00007589,0.02588737], [0.03204844,0.37759049,0.00053352,0.22535346], [0. ,0. ,0.00000001,0. ]]]	[[[0. ,0.00000033,0.00000033], [0.99998315,0.00056929,0.61406503], [0.84856868,0.00208731,0.53782963], [0.98348917,0.00205915,0.62288586], [0.95015763,0.00208867,0.60244127], [0.99979284,0.00054601,0.62275615], [0.98937564,0.00197509,0.62606035], [1. ,0. ,0. ], [0.96762699,0.00208741,0.61336622], [0.99999445,0.00057119,0.60963777], [1. ,0.00057886,0.09452919], [0.59420086,0.00208664,0.37507737], [0. ,0.00000001,0. ]]]	[[[ 0.00000033, 0.00000033, 0.00000033], [ 7.74104774, 0.00118311, 0.02947564], [64.30130293, 0.00796194, 0.07161235], [34.57819794, 0.00799686, 0.05246417], [50.03994016, 0.00799464, 0.06627223], [11.49360626, 0.00114481, 0.0318035 ], [29.60600679, 0.00786057, 0.04672205], [ 0. , 0. , 0. ], [43.74662294, 0.00799266, 0.06164699], [ 6.63085245, 0.00119124, 0.02842147], [ 0.05532269, 0.00173355, 0.00944105], [61.46175527, 0.00794927, 0.06675759], [ 0. , 0. , 0. ]]]	[0.93 ,0.01 ,0.005,0.005,0.005,0.005,0.005,0.01 ,0.005,0.005,0.005,0.005, 0.005]
{'B_diff': 0.25, 'I_diff': 0.25, 'T_diff': 1.0, 'N0': 1264.3643591956225, 'h_N': 7.477683092268855, 'r0': 0.5532599663311053, 'a0': 0.0017019747429747908, 'h0': 0.591901761411693, 'alpha0': 0.0005650523484693168, 'eta0': 4.118891205855277, 'delta': 0.05782953122409905, 'n': 1.2824676002378608, 'nu': 1.9751588573253462, 'a_scale': 4.046898954024844, 'id': 5722200}	1	[0]	[[[ 560.497333 ,1183.1047106, 497.322885 , 94.4695918]]]	[[[1092.93317 , 311.390757 , 74.7056348]]]	[[[0.67012656,1.75732977,1.14210425,0.30561235]]]	[[[1.76800675,1.2513956 ,0.35659227]]]	[[[1.63583989,0.97614019,0.11478626]]]	[1.]
{'B_diff': 0.5, 'I_diff': 0.75, 'T_diff': 1.0, 'N0': 1022.0198138553717, 'h_N': 14.648596677293224, 'r0': 1.4940794959135166, 'a0': 0.0009828018322804645, 'h0': 0.9872229469559723, 'alpha0': 0.0003485089002470328, 'eta0': 2.4535491022159155, 'delta': 0.05572427552742088, 'n': 1.0702737632651522, 'nu': 1.9172445436691568, 'a_scale': 1.0166517493190501, 'id': 5752600}	1	[1]	[[[ 0.65565708,4068.04474728, 35.2147681 , 103.350125 ]]]	[[[4059.01858 , 22.9634258, 0. ]]]	[[[0.,0.,0.,0.]]]	[[[0.,0.,0.]]]	[[[0.,0.,0.]]]	[1.]
{'B_diff': 0.5, 'I_diff': 0.25, 'T_diff': 0.25, 'N0': 1660.0087715819025, 'h_N': 15.295131543558544, 'r0': 1.2342952738467448, 'a0': 0.0013625863433125217, 'h0': 2.2707804145680237, 'alpha0': 0.0007733302650034222, 'eta0': 4.695475056376926, 'delta': 0.04610490029431063, 'n': 1.7096740286554628, 'nu': 1.4379604256061973, 'a_scale': 1.8884344937044777, 'id': 5737600}	2	[0,0]	[[[ 251.751411 ,4676.387877 , 471.945114 , 90.740664 ], [ 266.74717 ,4172.354423 , 529.0109 , 122.31273953]]]	[[[4293.71682 , 305.450216 , 66.0306896], [3926.65713 , 247.020887 , 118.228624 ]]]	[[[1.69003436,0.6974337 ,1.32950476,0.4543976 ], [1.62461356,0.75621179,1.16012673,0.7325202 ]]]	[[[0.70547733,1.42481873,0.49704263], [0.76743557,1.31069156,0.73901536]]]	[[[0.64587837,1.16095167,0.34121653], [0.74473429,1.06556991,0.54718857]]]	[0.935,0.065]
{'B_diff': 0.5, 'I_diff': 0.75, 'T_diff': 0.25, 'N0': 907.8505775561568, 'h_N': 5.099981293378229, 'r0': 0.9272657274282841, 'a0': 0.0010735419820992436, 'h0': 1.1755302574644915, 'alpha0': 0.0007381329900954534, 'eta0': 3.3320244354579183, 'delta': 0.03453005877293133, 'n': 1.246798543914914, 'nu': 1.3833802031963611, 'a_scale': 1.5980975305756306, 'id': 5752000}	1	[1]	[[[ 0.29184512,3831.61917 , 64.6731542 , 134.618598 ]]]	[[[1116.91018 , 43.2678764, 134.618598 ]]]	[[[0.,0.,0.,0.]]]	[[[0.,0.,0.]]]	[[[0.,0.,0.]]]	[1.]
{'B_diff': 0.5, 'I_diff': 0.75, 'T_diff': 0.75, 'N0': 711.9338508655767, 'h_N': 18.575937647418755, 'r0': 1.590452731553603, 'a0': 0.0020083378945121555, 'h0': 1.4833638758396117, 'alpha0': 0.0008794485701696137, 'eta0': 1.917506595176491, 'delta': 0.05534707729536372, 'n': 1.0419937714703917, 'nu': 1.5690368337442429, 'a_scale': 1.069399916937252, 'id': 5752400}	1	[1]	[[[ 0.7930938 ,2763.13564391, 36.8515296 , 70.5772588 ]]]	[[[2762.47429 , 29.2866534, 0. ]]]	[[[0.,0.,0.,0.]]]	[[[0.,0.,0.]]]	[[[0.,0.,0.]]]	[1.]
{'B_diff': 0.5, 'I_diff': 1.0, 'T_diff': 0.75, 'N0': 1116.8676854960188, 'h_N': 16.94930485328336, 'r0': 1.9088839191537552, 'a0': 0.0015403264212048254, 'h0': 1.983508154959128, 'alpha0': 0.0005864934031040916, 'eta0': 3.536836114298706, 'delta': 0.030990716274025817, 'n': 1.7884855988189727, 'nu': 1.78581359749486, 'a_scale': 2.029720496933038, 'id': 5753200}	1	[0]	[[[ 0.31614578,5938.30441 , 41.3714065 , 53.6516449 ]]]	[[[2014.04349 , 22.9273634, 37.5847661]]]	[[[0.,0.,0.,0.]]]	[[[0.,0.,0.]]]	[[[0.,0.,0.]]]	[1.]
{'B_diff': 0.5, 'I_diff': 1.0, 'T_diff': 1.0, 'N0': 1276.721250639298, 'h_N': 9.333524357400268, 'r0': 1.123010064244701, 'a0': 0.0012216843872636467, 'h0': 1.484330453604262, 'alpha0': 0.00042807322919729835, 'eta0': 2.0731891566617797, 'delta': 0.03938896708196577, 'n': 1.8195491251108642, 'nu': 1.815351913311833, 'a_scale': 1.867430578085314, 'id': 5753400}	1	[0]	[[[ 0.39399204,6520.18315 , 50.7834246 , 71.4823898 ]]]	[[[2443.70066 , 30.1914278, 47.1817504]]]	[[[0.00000033,0.00000033,0.00000033,0.00000033]]]	[[[0.00000033,0.00000033,0.00000033]]]	[[[0.00000033,0.00000033,0.00000033]]]	[1.]
{'B_diff': 0.25, 'I_diff': 1.0, 'T_diff': 1.0, 'N0': 1335.6293265980523, 'h_N': 19.203052493625297, 'r0': 1.7327592325229104, 'a0': 0.0005905308445556456, 'h0': 1.2146915871913921, 'alpha0': 0.0005746905420070236, 'eta0': 4.279753409410952, 'delta': 0.04469354318098801, 'n': 1.716162047479474, 'nu': 1.9823330634663492, 'a_scale': 2.145094430380417, 'id': 5737400}	1	[0]	[[[ 47.3882601,4174.422211 , 261.9203943, 175.3385619]]]	[[[3517.84484 , 63.4928433, 138.14516 ]]]	[[[2.65010681,0.4804319 ,1.38779375,0.54141832]]]	[[[0.48735199,1.74761487,0.66880933]]]	[[[0.46465143,1.3220816 ,0.0826212 ]]]	[1.]
{'B_diff': 0.5, 'I_diff': 1.0, 'T_diff': 0.5, 'N0': 1761.7679928976381, 'h_N': 7.2261672689600145, 'r0': 1.8319757137650754, 'a0': 0.0013345910759252494, 'h0': 1.7084689868020526, 'alpha0': 0.000620856542459559, 'eta0': 4.144016527672908, 'delta': 0.05347500454285441, 'n': 1.0213415526564757, 'nu': 1.2494370926553429, 'a_scale': 2.810920936142749, 'id': 5753000}	2	[1,1]	[[[1761.76741 , 0. , 0. , 0. ], [ 0.89392314,2134.38146 ,1298.744617 , 378.713772 ]]]	[[[ 0. , 0. , 0. ], [2134.38146 , 167.665717, 378.713772]]]	[[[0.00000033,0. ,0. ,0. ], [0.00000001,0.00000001,0. ,0. ]]]	[[[0. ,0. ,0. ], [0.00000001,0.00000001,0. ]]]	[[[0.,0.,0.], [0.,0.,0.]]]	[0.57,0.43]
{'B_diff': 0.75, 'I_diff': 0.5, 'T_diff': 0.25, 'N0': 747.7771606280076, 'h_N': 10.106501654664633, 'r0': 1.6615632058402041, 'a0': 0.0012168268879672057, 'h0': 1.4696778492598486, 'alpha0': 0.0003562995310008802, 'eta0': 2.3582959628449105, 'delta': 0.030834690945406567, 'n': 1.654072933895843, 'nu': 1.505826255515941, 'a_scale': 2.704254946687327, 'id': 5754400}	2	[0,0]	[[[ 0.42099318,1536.400568 , 77.0799496 , 207.3609299 ], [ 0.30388569,3115.449032 , 77.0799496 , 132.0030799 ]]]	[[[1334.55507 , 43.5392135, 161.425279 ], [ 694.176392 , 43.5392135, 107.076724 ]]]	[[[0.00000033,0.00000033,0.00000033,0.00000033], [0.00000033,0.00000033,0.00000033,0.00000033]]]	[[[0.00000033,0.00000033,0.00000033], [0.00000033,0.00000033,0.00000033]]]	[[[0.00000033,0.00000033,0.00000033], [0.00000033,0.00000033,0.00000033]]]	[0.35,0.65]
{'B_diff': 0.25, 'I_diff': 0.5, 'T_diff': 0.25, 'N0': 1694.2626328212793, 'h_N': 18.81473184127816, 'r0': 1.4139130880016733, 'a0': 0.0005357605976597593, 'h0': 1.7726499761146746, 'alpha0': 0.0003383383454219971, 'eta0': 4.498245233898839, 'delta': 0.05021491086319753, 'n': 1.4539339697765057, 'nu': 1.5791752488594006, 'a_scale': 3.4133219229496623, 'id': 5735200}	1	[1]	[[[ 143.446616,4009.047089, 666.4562 , 236.675635]]]	[[[3700.65049 , 266.774263, 236.675635]]]	[[[1.91926003,0.70707531,0.95987334,0.62083427]]]	[[[0.71609808,1.23814911,0.62083427]]]	[[[0.6223329,0.8186206,0. ]]]	[1.]
{'B_diff': 0.75, 'I_diff': 0.5, 'T_diff': 0.5, 'N0': 598.5185911967078, 'h_N': 9.038145916922808, 'r0': 1.149270451592937, 'a0': 0.0012460099982771642, 'h0': 1.4683303138205699, 'alpha0': 0.000577199031468239, 'eta0': 3.2536689264979723, 'delta': 0.03021622860648189, 'n': 1.5636123904377932, 'nu': 1.5259654959498792, 'a_scale': 1.6689979468376817, 'id': 5754600}	1	[0]	[[[ 0.44181717,1750.178269 , 56.0173273 , 125.1912559 ]]]	[[[1011.40544 , 35.3130468, 93.4062477]]]	[[[0.00000033,0.00000033,0.00000033,0.00000033]]]	[[[0.00000033,0.00000033,0.00000033]]]	[[[0.00000033,0.00000033,0.00000033]]]	[1.]
{'B_diff': 0.75, 'I_diff': 0.75, 'T_diff': 0.25, 'N0': 890.7726531552565, 'h_N': 9.230899299901285, 'r0': 1.9915124650500595, 'a0': 0.0005207884865015729, 'h0': 1.359569517134442, 'alpha0': 0.00032735490162869144, 'eta0': 4.501947896333958, 'delta': 0.04329091339543369, 'n': 1.539202460588692, 'nu': 1.4925188507880387, 'a_scale': 1.590419372669207, 'id': 5742400}	1	[1]	[[[ 1.0311313,2010.48196 , 169.2481137, 228.226115 ]]]	[[[937.24677 ,144.810223,228.226115]]]	[[[1.11111549,0.47778741,0.96828656,0.35011372]]]	[[[0.61512028,1.04014748,0.35011372]]]	[[[0.37637227,0.67552067,0. ]]]	[1.]
{'B_diff': 0.25, 'I_diff': 1.0, 'T_diff': 0.25, 'N0': 1663.5916483882584, 'h_N': 18.06043140101007, 'r0': 0.915832460916389, 'a0': 0.0008499803944202289, 'h0': 1.0504234647566213, 'alpha0': 0.0008706274304282902, 'eta0': 3.3345522506025636, 'delta': 0.03316419663913178, 'n': 1.3382630494582526, 'nu': 1.2500603939649482, 'a_scale': 3.137518115081788, 'id': 5736800}	1	[1]	[[[ 31.3087741,4552.17993 , 189.3302072, 367.723822 ]]]	[[[3304.65601 , 126.500197, 367.723822]]]	[[[2.52035051,0.49576846,1.65072321,0.45666908]]]	[[[0.52125853,1.90517561,0.45666908]]]	[[[0.44003422,1.216794 ,0. ]]]	[1.]
{'B_diff': 0.75, 'I_diff': 1.0, 'T_diff': 0.25, 'N0': 1024.0084459584893, 'h_N': 14.257257363033938, 'r0': 0.9126898438649553, 'a0': 0.0015760093627657308, 'h0': 1.279077256733543, 'alpha0': 0.0006620399533537609, 'eta0': 2.7638049709749626, 'delta': 0.0340831444543506, 'n': 1.7725047214976164, 'nu': 1.3903999658029342, 'a_scale': 2.923977255511467, 'id': 5756000}	2	[0,0]	[[[ 0.75961087,5665.925334 , 79.4818786 , 125.2317735 ], [ 1.06610674,2323.1825627 , 79.4818786 , 241.6342207 ]]]	[[[ 302.572194 , 41.7376906, 111.760673 ], [2235.36236 , 41.7376906, 216.590437 ]]]	[[[0.00000033,0.00000033,0.00000033,0.00000033], [0.00000033,0.00000033,0.00000033,0.00000033]]]	[[[0.00000033,0.00000033,0.00000033], [0.00000033,0.00000033,0.00000033]]]	[[[0.00000033,0.00000033,0.00000033], [0.00000033,0.00000033,0.00000033]]]	[0.495,0.505]
{'B_diff': 0.75, 'I_diff': 0.75, 'T_diff': 0.25, 'N0': 2014.3787043795407, 'h_N': 5.7485226564331, 'r0': 1.5811932316461639, 'a0': 0.0007798829040517317, 'h0': 1.8109653377501653, 'alpha0': 0.0007578569657001674, 'eta0': 4.854865557932085, 'delta': 0.059692780580055546, 'n': 1.3082680358516514, 'nu': 1.5441535773988617, 'a_scale': 2.786774456872751, 'id': 5729600}	1	[1]	[[[ 66.7408546,3269.163691 ,1361.574123 , 246.918364 ]]]	[[[2647.55545 , 756.78306 , 246.918364]]]	[[[2.34737797,0.87987981,0.73229305,0.66311823]]]	[[[1.23657573,0.87048068,0.66311823]]]	[[[1.32770576,1.07835884,0. ]]]	[1.]
{'B_diff': 0.75, 'I_diff': 1.0, 'T_diff': 1.0, 'N0': 762.9237956563236, 'h_N': 19.414518765278515, 'r0': 1.0554941884857474, 'a0': 0.001863831226725821, 'h0': 1.8285384262355227, 'alpha0': 0.0006558985995472044, 'eta0': 4.854617099471238, 'delta': 0.045833735984509, 'n': 1.899737166608665, 'nu': 1.0880451915989553, 'a_scale': 2.0109882333142926, 'id': 5756600}	1	[1]	[[[668.941764 , 21.3751102,152.2251309, 0. ]]]	[[[13.0481351,81.3843542, 0. ]]]	[[[0.00000033,0.00000033,0.00000033,0. ]]]	[[[0.00000033,0.00000033,0. ]]]	[[[0.00000033,0.00000033,0. ]]]	[1.]
{'B_diff': 1.0, 'I_diff': 0.25, 'T_diff': 0.75, 'N0': 1524.4069298212717, 'h_N': 18.30760087201623, 'r0': 1.6955971931240092, 'a0': 0.001463167560490241, 'h0': 1.0635330405142112, 'alpha0': 0.0004763604869567243, 'eta0': 1.896241458958202, 'delta': 0.032494860862076286, 'n': 1.6569753729984074, 'nu': 1.3543212140751417, 'a_scale': 2.3089554681754265, 'id': 5757200}	1	[0]	[[[ 0.56608077,4826.26122 , 87.2236904 , 290.224687 ]]]	[[[2815.55072 , 71.3044693, 154.621189 ]]]	[[[0.00000033,0.00000033,0.00000033,0.00000033]]]	[[[0.00000033,0.00000033,0.00000033]]]	[[[0.00000033,0.00000033,0.00000033]]]	[1.]
{'B_diff': 0.5, 'I_diff': 0.25, 'T_diff': 0.5, 'N0': 1691.8947813746258, 'h_N': 7.115755435848208, 'r0': 0.5612223950359867, 'a0': 0.0010489009852256322, 'h0': 0.9014992628472874, 'alpha0': 0.0008885918166669963, 'eta0': 5.038025909546613, 'delta': 0.03756547583371635, 'n': 1.5262428265771373, 'nu': 1.027719121019428, 'a_scale': 1.9093839298755495, 'id': 5750600}	3	[1,1,0]	[[[1594.68093 , 34.6367395, 164.0423716, 0. ], [ 579.590032 ,1114.772759 , 601.007347 , 259.657813 ], [ 639.172705 , 861.637619 , 646.045406 , 277.255719 ]]]	[[[ 21.4206043,106.627687 , 0. ], [966.354025 ,601.007347 ,259.657813 ], [778.505392 ,529.990009 ,198.35553 ]]]	[[[0.00000033,0.00000033,0.00000033,0. ], [0.67805638,1.83891279,1.03931071,0.17891148], [0.61973534,2.05097704,0.98795788,0.15037385]]]	[[[0.00000033,0.00000033,0. ], [1.87822829,1.03931071,0.17891148], [2.08324724,1.02214764,0.17009548]]]	[[[0.00000033,0.00000033,0. ], [1.6427158 ,0. ,0. ], [1.81374172,0.83543194,0.10083569]]]	[0.83,0.06,0.11]
{'B_diff': 0.5, 'I_diff': 1.0, 'T_diff': 0.75, 'N0': 1395.1444201511463, 'h_N': 12.777315200762239, 'r0': 0.6204810916217719, 'a0': 0.0005497919003294082, 'h0': 0.682692594056091, 'alpha0': 0.00044539660577336553, 'eta0': 5.198226098904461, 'delta': 0.035981564384731934, 'n': 1.5989367601472932, 'nu': 1.2803035520691317, 'a_scale': 1.0165431141083938, 'id': 5714800}	2	[1,1]	[[[ 145.052881 ,1511.6588 , 185.21068053, 670.221053 ], [1302.26573 , 27.98715377, 247.329642 , 0.00004666]]]	[[[1390.67347 , 181.450687 , 0. ], [ 19.3099544, 0. , 0. ]]]	[[[1.08199487,0.97805573,1.31543626,0.09357741], [0.00000003,0.0000004 ,0.00000019,0.9490989 ]]]	[[[0.99186089,1.32821998,0. ], [0.0000004 ,0. ,0. ]]]	[[[0.85217037,0.73219312,0.09357741], [0.0000004 ,0.00000019,0.9490989 ]]]	[0.96,0.04]
{'B_diff': 0.75, 'I_diff': 0.25, 'T_diff': 0.5, 'N0': 647.5730099291002, 'h_N': 15.86107278758627, 'r0': 1.6750240844765072, 'a0': 0.0018217410187359084, 'h0': 1.8018369556749143, 'alpha0': 0.00037511400806363273, 'eta0': 4.287728312362667, 'delta': 0.04124601522601372, 'n': 1.3723807904948666, 'nu': 1.5482839765689833, 'a_scale': 2.1068232044749227, 'id': 5741000}	1	[0]	[[[ 8.130254 ,1124.627337 , 163.193688 , 174.9245574]]]	[[[997.681018 ,113.480496 , 92.9462794]]]	[[[2.51353671,0.61982401,0.88678264,0.33503995]]]	[[[0.64308159,0.95617443,0.41645077]]]	[[[0.45384347,0.74521162,0.24325868]]]	[1.]
{'B_diff': 1.0, 'I_diff': 0.5, 'T_diff': 0.75, 'N0': 1251.9739771410345, 'h_N': 9.71561842400161, 'r0': 0.5159677287507378, 'a0': 0.00099961446959237, 'h0': 0.8623952551772385, 'alpha0': 0.0002405167730114729, 'eta0': 1.7706591085953811, 'delta': 0.041524785767949324, 'n': 1.2965354729796275, 'nu': 1.8380310151381811, 'a_scale': 3.7947741752949153, 'id': 5758000}	2	[0,0]	[[[ 1.05035361,8761.7194388 , 67.2890278 , 107.7685544 ], [ 1.37740687,3089.64226636, 67.2890278 , 218.2258223 ]]]	[[[ 66.4365688, 39.1777375, 53.0197884], [3086.46836 , 39.1777375, 141.311329 ]]]	[[[0.00000033,0.00000033,0.00000033,0.00000033], [0.00000033,0.00000033,0.00000033,0.00000033]]]	[[[0.00000033,0.00000033,0.00000033], [0.00000033,0.00000033,0.00000033]]]	[[[0.00000033,0.00000033,0.00000033], [0.00000033,0.00000033,0.00000033]]]	[0.345,0.655]
{'B_diff': 1.0, 'I_diff': 0.5, 'T_diff': 0.25, 'N0': 1376.9683138138137, 'h_N': 17.301114950644383, 'r0': 0.8443266898417068, 'a0': 0.0010391660632968725, 'h0': 0.8082662776246496, 'alpha0': 0.00041122771701136403, 'eta0': 3.5431096950506737, 'delta': 0.03165269152702105, 'n': 1.0754702469426218, 'nu': 1.5196034282087623, 'a_scale': 1.4012068216862459, 'id': 5757600}	1	[0]	[[[ 1.09667537,3297.55422753, 61.0896603 , 292.93638 ]]]	[[[3295.42368 , 44.5480854, 146.506826 ]]]	[[[0.00000033,0.00000033,0.00000033,0.00000033]]]	[[[0.00000033,0.00000033,0.00000033]]]	[[[0.00000033,0.00000033,0.00000033]]]	[1.]
{'B_diff': 1.0, 'I_diff': 0.25, 'T_diff': 0.5, 'N0': 992.2755068046843, 'h_N': 12.316845646679571, 'r0': 0.9448612598885777, 'a0': 0.0011574277563661285, 'h0': 1.5842359458402961, 'alpha0': 0.0005001740997668614, 'eta0': 4.333372485591735, 'delta': 0.05062687282400617, 'n': 1.9875658276914758, 'nu': 1.4500104628928274, 'a_scale': 1.3610353078681852, 'id': 5731400}	2	[1,1]	[[[ 148.684928 ,1722.279078 , 247.2705072 , 201.995559 ], [ 918.178343 , 18.31119227, 134.3404402 , 0.00000466]]]	[[[1653.80747 , 202.011974 , 0. ], [ 12.9406159, 53.8950166, 0. ]]]	[[[1.37448519,0.85701389,1.04545503,0.14243153], [0.00000001,0.00000016,0.00000025,0.93947903]]]	[[[0.86582012,1.07976379,0. ], [0.00000003,0.0000022 ,0. ]]]	[[[0.7407783 ,0.89614034,0.14243153], [0.00000059,0.00000188,0.93947903]]]	[0.935,0.065]
{'B_diff': 1.0, 'I_diff': 1.0, 'T_diff': 0.75, 'N0': 1190.2543872983426, 'h_N': 10.015966337777016, 'r0': 0.5460718258264159, 'a0': 0.0007923727633672131, 'h0': 2.201728898938981, 'alpha0': 0.0004212813796281668, 'eta0': 5.10540106411036, 'delta': 0.04634386230741265, 'n': 1.7407937079961608, 'nu': 1.701539444343426, 'a_scale': 3.4122270553518073, 'id': 5734000}	2	[1,1]	[[[164.370453 ,838.61212033,929.9723732 ,200.919676 ], [ 15.9117481 ,618.88774131,984.1555528 ,287.124 ]]]	[[[837.978301 , 75.0121212,200.919676 ], [618.483134 , 66.9384918,287.124 ]]]	[[[1.07000563,1.03760892,0.29683516,0.05648604], [0.00000033,0.00000033,0.00000033,0.00000033]]]	[[[1.03802256,0.59454904,0.05648604], [0.00000033,0.00000033,0.00000033]]]	[[[0.49880885,0.27640629,0. ], [0.00000033,0.00000033,0. ]]]	[0.935,0.065]
{'B_diff': 1.0, 'I_diff': 0.5, 'T_diff': 1.0, 'N0': 1786.0139444504628, 'h_N': 16.357586715078455, 'r0': 0.760253486423758, 'a0': 0.001597784083270713, 'h0': 1.0795337824364537, 'alpha0': 0.0005022888769698561, 'eta0': 1.8699598784150997, 'delta': 0.050281748518973164, 'n': 1.0571693845545385, 'nu': 1.612724882701898, 'a_scale': 4.177068152817597, 'id': 5758200}	5	[1,0,1,0,0]	[[[ 1.44634532, 5534.76647 , 84.0082722 , 137.1347862 ], [ 1.27951071,13946.38570001, 84.0082722 , 68.5663454 ], [ 1786.01335 , 0. , 0. , 0. ], [ 1.27951071,13946.38570001, 84.0082722 , 68.5663454 ], [ 1.27951114,13946.39040001, 84.0083003 , 68.5663682 ]]]	[[[5534.76647 , 51.4949377 , 102.189693 ], [ 0.00000001, 51.4949377 , 27.0848278 ], [ 0. , 0. , 0. ], [ 0.00000001, 51.4949377 , 27.0848278 ], [ 0.00000001, 51.4949549 , 27.0848368 ]]]	[[[0.00000033,0.00000033,0.00000033,0.00000033], [0.00000033,0.00000033,0.00000033,0.00000033], [0.00000033,0. ,0. ,0. ], [0.00000033,0.00000033,0.00000033,0.00000033], [0. ,0. ,0. ,0. ]]]	[[[0.00000033,0.00000033,0.00000033], [0.00054861,0.00000033,0.00000033], [0. ,0. ,0. ], [0.029045 ,0.00000033,0.00000033], [0.01711362,0. ,0. ]]]	[[[0. ,0.00000033,0.00000033], [0.00000033,0.00000033,0.00000033], [0. ,0. ,0. ], [0.00000033,0.00000033,0.00000033], [0. ,0. ,0. ]]]	[0.41 ,0.56 ,0.02 ,0.005,0.005]
{'B_diff': 0.25, 'I_diff': 0.25, 'T_diff': 0.75, 'N0': 1571.9836878556955, 'h_N': 11.053015442425274, 'r0': 1.6680954389695375, 'a0': 0.0010314269610017606, 'h0': 0.7869938748102416, 'alpha0': 0.0004959914094428205, 'eta0': 3.6695174539351796, 'delta': 0.04763083249524925, 'n': 1.1170817285454198, 'nu': 1.1415704530222395, 'a_scale': 3.117866854656957, 'id': 5747600}	2	[0,0]	[[[ 2.69059264,1833.377227 , 472.192921 , 641.068931 ], [ 2.38663895,2000.741871 , 470.557281 , 655.53635 ]]]	[[[342.478267,304.715419,249.778497], [190.932671,326.267054,212.977539]]]	[[[0.74186731,0.41508108,0.36976083,0.09999949], [0.56715383,0.4372915 ,0.37664813,0.11033132]]]	[[[0.94688694,0.27769634,0.08500595], [1.12592878,0.47221742,0.16743175]]]	[[[0.64168259,1.1482346 ,0.14891459], [0.53921701,0.98412364,0.16624406]]]	[0.96,0.04]
{'B_diff': 1.0, 'I_diff': 0.75, 'T_diff': 0.75, 'N0': 1055.5329457205216, 'h_N': 14.475533251116143, 'r0': 0.6309566676747773, 'a0': 0.0013294420197267126, 'h0': 0.8697860381677527, 'alpha0': 0.0004351063984139201, 'eta0': 2.801241574625056, 'delta': 0.038350203500733863, 'n': 1.0519998066986518, 'nu': 1.574423245436765, 'a_scale': 2.8894549427092002, 'id': 5758800}	6	[0,0,0,1,0,0]	[[[ 1.56635733,2499.36742 , 89.2590637 , 159.86426386], [ 1.56635786,2499.36825 , 89.2590935 , 159.86431708], [ 1.56635733,2499.36742 , 89.2590637 , 159.86426386], [ 512.446313 ,2509.02066 , 432.81946 , 71.4393301 ], [ 1.56635733,2499.36742 , 89.2590637 , 159.86426386], [ 1.56635733,2499.36742 , 89.2590637 , 159.86426386]]]	[[[2499.36742 , 49.8917866, 153.220353 ], [2499.36825 , 49.8918033, 153.220404 ], [2499.36742 , 49.8917866, 153.220353 ], [ 0. , 0. , 0. ], [2499.36742 , 49.8917866, 153.220353 ], [2499.36742 , 49.8917866, 153.220353 ]]]	[[[0.00000033,0.00000033,0.00000033,0.00000033], [0. ,0. ,0. ,0. ], [0.00000033,0.00000033,0.00000033,0.00000033], [0.85620411,1.31709235,1.59919965,0.74697706], [0.00000033,0.00000033,0.00000033,0.00000033], [0.00000033,0.00000033,0.00000033,0.00000033]]]	[[[0.00000033,0.00000033,0.00000033], [0. ,0. ,0. ], [0.00000033,0.00000033,0.00000033], [0. ,0. ,0. ], [0.00000033,0.00000033,0.00000033], [0.00000033,0.00000033,0.00000033]]]	[[[0.00001088,0.00000033,0.00000033], [0.06976193,0. ,0. ], [0.10988251,0.00000033,0.00000033], [1.31709235,1.59919965,0.74697706], [0.01379304,0.00000033,0.00000033], [0.80790572,0.00000033,0.00000033]]]	[0.965,0.01 ,0.005,0.005,0.01 ,0.005]
{'B_diff': 0.75, 'I_diff': 0.75, 'T_diff': 0.5, 'N0': 781.9386322168677, 'h_N': 16.133244210920466, 'r0': 1.581893340895408, 'a0': 0.001426891239051951, 'h0': 1.8553335832808793, 'alpha0': 0.0003284922207568215, 'eta0': 2.3767935824942064, 'delta': 0.04468948991461035, 'n': 1.0367442112548397, 'nu': 1.2680851534806705, 'a_scale': 1.5381083740898345, 'id': 5755400}	2	[0,0]	[[[ 0.83937894,3505.76188146, 231.1528366 , 115.4101179 ], [ 1.38825171,1156.62295006, 231.1527601 , 180.50403104]]]	[[[ 0.06851146, 154.680624 , 61.1954986 ], [1156.61884 , 154.680573 , 176.872865 ]]]	[[[0. ,0. ,0. ,0. ], [0.00000033,0.00000033,0.00000033,0.00000033]]]	[[[0. ,0. ,0. ], [0.00000033,0.00000033,0.00000033]]]	[[[0. ,0. ,0. ], [0.00000033,0.00000033,0.00000033]]]	[0.81,0.19]
{'B_diff': 1.0, 'I_diff': 0.25, 'T_diff': 0.5, 'N0': 616.1913705736822, 'h_N': 16.73139895158875, 'r0': 1.2344805372376042, 'a0': 0.0018285871409370403, 'h0': 1.4733788635186784, 'alpha0': 0.0006040154301566627, 'eta0': 2.5863956040040814, 'delta': 0.04063395690907612, 'n': 1.691105752364792, 'nu': 1.4508647941008246, 'a_scale': 2.596944883575766, 'id': 5757000}	1	[0]	[[[ 1.13840422,1479.004023 , 79.5833092 , 143.4841832 ]]]	[[[995.930377 , 52.6559414, 94.9949809]]]	[[[0.,0.,0.,0.]]]	[[[0.,0.,0.]]]	[[[0.,0.,0.]]]	[1.]
{'B_diff': 0.5, 'I_diff': 0.25, 'T_diff': 0.25, 'N0': 1561.0233515904488, 'h_N': 10.154566956510962, 'r0': 1.4598534569162505, 'a0': 0.001650952555783008, 'h0': 0.9649766081470735, 'alpha0': 0.0006001732525272983, 'eta0': 4.739032149686903, 'delta': 0.044242706914150665, 'n': 1.1576916745441759, 'nu': 1.4193423150177478, 'a_scale': 1.33959638748141, 'id': 5724800}	1	[0]	[[[ 140.719845 ,3022.6710965, 439.074896 , 311.162543 ]]]	[[[2981.05728 , 308.763437, 190.56489 ]]]	[[[1.62068283,0.79551394,1.14695199,0.36364616]]]	[[[0.79659299,1.20693228,0.40043057]]]	[[[0.72774489,1.03010211,0.30571874]]]	[1.]
{'B_diff': 1.0, 'I_diff': 1.0, 'T_diff': 1.0, 'N0': 587.5930074484334, 'h_N': 5.534812140576656, 'r0': 0.5307923735368496, 'a0': 0.000694663371118992, 'h0': 0.9981074375116192, 'alpha0': 0.0003842515481469928, 'eta0': 2.3734529246199916, 'delta': 0.04751645650342971, 'n': 1.6392512878724428, 'nu': 1.0101411572278112, 'a_scale': 3.392364679865353, 'id': 5759800}	1	[1]	[[[455.767804 , 58.392989 ,193.4799389, 0. ]]]	[[[ 35.189144,116.489043, 0. ]]]	[[[0.00000033,0.00000033,0.00000033,0. ]]]	[[[0.00000033,0.00000033,0. ]]]	[[[0.00000033,0.00000033,0. ]]]	[1.]
{'B_diff': 1.0, 'I_diff': 1.0, 'T_diff': 0.5, 'N0': 1980.6269383736521, 'h_N': 18.168952906886922, 'r0': 1.3533581702817945, 'a0': 0.0014830231101804008, 'h0': 1.4253197029840006, 'alpha0': 0.0005231650041990932, 'eta0': 2.151445654967185, 'delta': 0.04920836820682993, 'n': 1.7715712131912684, 'nu': 1.330189389644954, 'a_scale': 4.209202788685208, 'id': 5746600}	1	[0]	[[[ 2.69542814,3802.32860683, 367.9406969 , 465.560341 ]]]	[[[3801.29305 , 90.2242909, 292.5695 ]]]	[[[1.37095189,0.42249147,0.98792108,0.33293828]]]	[[[0.42251649,0.61313155,0.33052694]]]	[[[0.50818903,1.28382965,0.60370451]]]	[1.]
{'B_diff': 1.0, 'I_diff': 0.75, 'T_diff': 0.25, 'N0': 1937.296036269302, 'h_N': 10.513539004368644, 'r0': 1.620138870527805, 'a0': 0.0009041093336599145, 'h0': 2.181415398370225, 'alpha0': 0.000857421571524828, 'eta0': 2.0363847161497852, 'delta': 0.03811700631214076, 'n': 1.381048707706617, 'nu': 1.4881854666591416, 'a_scale': 3.982988821147997, 'id': 5758400}	2	[0,0]	[[[ 0.26475133,15893.72705409, 55.9957685 , 29.58526091], [ 0.27988503, 6695.21545577, 55.9957499 , 85.532823 ]]]	[[[ 7.09785409, 29.8176916 , 20.1077361 ], [6694.80478 , 29.8176817 , 67.380207 ]]]	[[[0. ,0. ,0. ,0. ], [0.00000033,0.00000033,0.00000033,0.00000033]]]	[[[0. ,0. ,0. ], [0.00000033,0.00000033,0.00000033]]]	[[[0. ,0. ,0. ], [0.00000033,0.00000033,0.00000033]]]	[0.705,0.295]
{'B_diff': 1.0, 'I_diff': 1.0, 'T_diff': 0.75, 'N0': 766.8412975007166, 'h_N': 16.261126253465235, 'r0': 1.3957540404101099, 'a0': 0.0007190291549609832, 'h0': 2.2225841778347633, 'alpha0': 0.0006859908658858074, 'eta0': 1.6435919086184945, 'delta': 0.05087772966739941, 'n': 1.8044490846750283, 'nu': 1.1544833726379662, 'a_scale': 1.3963618697829037, 'id': 5759600}	1	[1]	[[[ 1.28706666,2253.996055 , 180.4343894 , 112.185813 ]]]	[[[805.774735,166.102663,112.185813]]]	[[[0.,0.,0.,0.]]]	[[[0.,0.,0.]]]	[[[0.,0.,0.]]]	[1.]
{'B_diff': 0.75, 'I_diff': 0.75, 'T_diff': 1.0, 'N0': 1774.7152780777935, 'h_N': 17.09033230630453, 'r0': 0.7826214500178719, 'a0': 0.000848834115323901, 'h0': 1.050807017051237, 'alpha0': 0.0006811744072595323, 'eta0': 3.9007856284783258, 'delta': 0.055116808758385316, 'n': 1.8404777830286698, 'nu': 1.4601993039457777, 'a_scale': 2.6828779732515726, 'id': 5730200}	2	[0,1]	[[[ 741.2879 ,1333.246832 , 581.308579 , 213.2053981 ], [1659.95425 , 41.6219184 , 160.2171601 , 6.01037458]]]	[[[1073.84035 , 251.030535 , 151.693971 ], [ 25.3014844 , 88.2570242 , 6.01037458]]]	[[[0.72347558,1.68326224,1.00934391,0.31754367], [0.00000033,0.00000033,0.00000033,0.00000033]]]	[[[1.85064841,1.83164435,0.43956044], [0.00000033,0.00000033,0.00000033]]]	[[[3.08291492,1.20828714,0.08315468], [0.00000033,0.00000033,0. ]]]	[0.93,0.07]
{'B_diff': 0.5, 'I_diff': 1.0, 'T_diff': 1.0, 'N0': 1449.6354999015623, 'h_N': 10.540514467260612, 'r0': 1.5006835703343697, 'a0': 0.0015009128361038247, 'h0': 0.769548773971568, 'alpha0': 0.00041983702579962703, 'eta0': 4.1220837902366085, 'delta': 0.04065182009670018, 'n': 1.5340897186801234, 'nu': 1.7558255667464344, 'a_scale': 2.1684927671679404, 'id': 5740600}	1	[0]	[[[ 17.8204614,2059.9262033, 238.3247202, 468.796121 ]]]	[[[1983.27612 , 38.0684702, 286.691721 ]]]	[[[2.94958936,0.81168994,0.80992906,0.28747807]]]	[[[0.8089229 ,0.90179569,0.38719158]]]	[[[0.96515405,0.88179095,0.3212434 ]]]	[1.]
{'B_diff': 0.75, 'I_diff': 0.25, 'T_diff': 0.75, 'N0': 1772.4167466045214, 'h_N': 13.393397093409758, 'r0': 1.8816736169307873, 'a0': 0.0007458564882140543, 'h0': 1.6856364129233918, 'alpha0': 0.0007496458966625237, 'eta0': 3.702294989355105, 'delta': 0.05688926469711905, 'n': 1.4636088954206097, 'nu': 1.7872666552585754, 'a_scale': 4.64829424274914, 'id': 5728400}	1	[0]	[[[ 126.940619 ,3500.0784218, 678.185363 , 215.6730189]]]	[[[3468.53003 , 265.443578, 194.100766]]]	[[[1.95066459,0.80101688,1.04407513,0.887871 ]]]	[[[0.8037506 ,1.18653821,0.94169273]]]	[[[0.57858344,0.98718656,0.41289464]]]	[1.]
{'B_diff': 0.25, 'I_diff': 0.5, 'T_diff': 1.0, 'N0': 752.620770161593, 'h_N': 12.356679420711897, 'r0': 0.5996902931121604, 'a0': 0.001408390058294024, 'h0': 0.8243361646782258, 'alpha0': 0.00022292827401114955, 'eta0': 2.0598035621982014, 'delta': 0.053175132388049544, 'n': 1.0675060289326679, 'nu': 1.2856497516984629, 'a_scale': 2.0703635944206553, 'id': 5761400}	2	[0,1]	[[[ 19.9858925,668.617365 ,388.345943 ,290.6075841], [322.795888 ,356.863128 ,435.865237 , 46.9145852]]]	[[[ 27.135636 ,279.860538 , 63.2006011], [356.863128 ,319.269454 , 36.000878 ]]]	[[[0.00000033,0.00000033,0.00000033,0.00000033], [0.59147063,1.90997158,0.69427802,0.25697469]]]	[[[0.00000033,0.00000033,0.00000033], [1.90997158,0.78430641,0.3035269 ]]]	[[[0.00000033,0.00000033,0.00000033], [0. ,0.45138863,0.10391354]]]	[0.995,0.005]
{'B_diff': 0.25, 'I_diff': 0.5, 'T_diff': 0.25, 'N0': 1422.7600596286097, 'h_N': 11.209664325774558, 'r0': 0.8801162646645802, 'a0': 0.0006499608490246557, 'h0': 2.061275029753374, 'alpha0': 0.0005705252240856245, 'eta0': 1.6162198184780308, 'delta': 0.05429960385275655, 'n': 1.2776822689186984, 'nu': 1.7231180546670992, 'a_scale': 1.8463307340365356, 'id': 5760800}	1	[0]	[[[ 0.78447426,7650.53155 , 48.8919938 , 31.18590107]]]	[[[3660.69921 , 29.1319596, 22.1231755]]]	[[[0.,0.,0.,0.]]]	[[[0.,0.,0.]]]	[[[0.,0.,0.]]]	[1.]
{'B_diff': 0.75, 'I_diff': 0.25, 'T_diff': 0.75, 'N0': 2111.1339145802485, 'h_N': 9.841841353099113, 'r0': 1.7831952714293968, 'a0': 0.0008408002361710591, 'h0': 1.8773059701602386, 'alpha0': 0.00039078888954611855, 'eta0': 4.775049401388845, 'delta': 0.03349102063013135, 'n': 1.2405049927036358, 'nu': 1.2308400196398488, 'a_scale': 4.644341022215544, 'id': 5741200}	1	[0]	[[[ 42.8465281,5434.35055 , 721.124114 , 365.6289311]]]	[[[2213.4378 , 614.616708, 270.422549]]]	[[[2.90518428,0.67294797,1.22239868,0.64708408]]]	[[[0.82406117,1.3329699 ,0.76138887]]]	[[[0.58311898,0.88304094,0.33656235]]]	[1.]
{'B_diff': 0.25, 'I_diff': 0.75, 'T_diff': 0.5, 'N0': 2165.909691563149, 'h_N': 12.668347140244233, 'r0': 1.9928023181108907, 'a0': 0.0008397982492196689, 'h0': 1.4118576963694185, 'alpha0': 0.0003188124724778658, 'eta0': 2.3931270383200887, 'delta': 0.040386537517622105, 'n': 1.5060998142651465, 'nu': 1.6257676628362208, 'a_scale': 2.1407958903640516, 'id': 5761800}	1	[0]	[[[ 0.30260121,10853.82283 , 85.6127178 , 132.0839987 ]]]	[[[4668.65469 , 48.5248829, 89.6601717]]]	[[[0.,0.,0.,0.]]]	[[[0.,0.,0.]]]	[[[0.,0.,0.]]]	[1.]
{'B_diff': 0.25, 'I_diff': 0.25, 'T_diff': 0.5, 'N0': 2143.7051092393094, 'h_N': 15.784347157699981, 'r0': 1.7099953180349259, 'a0': 0.0013447832582897164, 'h0': 2.0082174554884498, 'alpha0': 0.00036266556810126967, 'eta0': 2.523381210869153, 'delta': 0.039618263975143016, 'n': 1.112995009821129, 'nu': 1.5850294246237286, 'a_scale': 3.7655352227933174, 'id': 5760200}	2	[0,0]	[[[ 0.41557751, 9844.2571301 , 83.6139051 , 98.3631961 ], [ 0.40626687,12715.1751095 , 83.6139051 , 73.2463625 ]]]	[[[9786.92112 , 50.8039192, 48.8719641], [ 25.0592095, 50.8039192, 33.7525659]]]	[[[0.,0.,0.,0.], [0.,0.,0.,0.]]]	[[[0.,0.,0.], [0.,0.,0.]]]	[[[0.,0.,0.], [0.,0.,0.]]]	[0.44,0.56]
{'B_diff': 0.25, 'I_diff': 1.0, 'T_diff': 0.25, 'N0': 628.3578819524863, 'h_N': 8.03870920820609, 'r0': 1.1024537462625492, 'a0': 0.0005838344052635308, 'h0': 0.661560721814756, 'alpha0': 0.0005705621992460612, 'eta0': 3.256591784214221, 'delta': 0.05843795378884359, 'n': 1.2759330923186256, 'nu': 1.3559829793050064, 'a_scale': 4.474138965131648, 'id': 5762400}	1	[1]	[[[ 3.11194515,612.8658204 ,273.9879197 ,202.190642 ]]]	[[[566.822727 , 99.7811967,202.190642 ]]]	[[[0.00000033,0.00000033,0.00000033,0.00000033]]]	[[[0.00000033,0.00000033,0.00000033]]]	[[[0.00000033,0.00000033,0. ]]]	[1.]
{'B_diff': 0.25, 'I_diff': 1.0, 'T_diff': 0.5, 'N0': 1139.840346397743, 'h_N': 15.992727506446242, 'r0': 0.5179875994452041, 'a0': 0.0015871750780985185, 'h0': 1.1412960366630327, 'alpha0': 0.0006796664030241402, 'eta0': 3.2517444332897085, 'delta': 0.04631266277829095, 'n': 1.7739584861132816, 'nu': 1.2632842878925916, 'a_scale': 4.184111291689939, 'id': 5762600}	1	[1]	[[[1090.96097 , 24.08691728, 88.2036833 , 0. ]]]	[[[16.6368141,30.0090974, 0. ]]]	[[[0.00000033,0.00000033,0.00000033,0. ]]]	[[[0.00000033,0.00000033,0. ]]]	[[[0.00000033,0.00000033,0. ]]]	[1.]
{'B_diff': 0.25, 'I_diff': 0.5, 'T_diff': 0.5, 'N0': 989.2208217834723, 'h_N': 14.786881294177478, 'r0': 1.7154544722530307, 'a0': 0.0016545785375677942, 'h0': 0.6027963648867418, 'alpha0': 0.0007476432897114844, 'eta0': 2.294229875496243, 'delta': 0.051935948240037236, 'n': 1.4063382666644946, 'nu': 1.0567632597353058, 'a_scale': 3.3855713707856867, 'id': 5761000}	1	[0]	[[[685.322165 , 52.8333708 ,454.779272 , 29.80374214]]]	[[[ 28.573115 ,256.915373 , 2.68040454]]]	[[[0.,0.,0.,0.]]]	[[[0.,0.,0.]]]	[[[0.,0.,0.]]]	[1.]
{'B_diff': 1.0, 'I_diff': 0.25, 'T_diff': 0.25, 'N0': 620.0118861906648, 'h_N': 12.400271766125975, 'r0': 1.21261599260724, 'a0': 0.0017688612452927935, 'h0': 0.9141525853649749, 'alpha0': 0.0005956854292480971, 'eta0': 4.076776242530862, 'delta': 0.030986828719243187, 'n': 1.8952467021605393, 'nu': 1.3411040525198428, 'a_scale': 3.3833925819168456, 'id': 5705600}	1	[0]	[[[ 36.1273104,149.5975567,107.0796738,291.018667 ]]]	[[[125.422255 , 59.6628031,196.337707 ]]]	[[[0.74819789,0.95626657,0.3562835 ,0.01910329]]]	[[[1.02808949,0.40664119,0.02173798]]]	[[[0.62878553,0.29469473,0.01365711]]]	[1.]
{'B_diff': 0.5, 'I_diff': 0.25, 'T_diff': 0.5, 'N0': 1266.6067259015538, 'h_N': 6.3021380587936715, 'r0': 0.5006013306814373, 'a0': 0.0016162557225631187, 'h0': 1.2592667091650973, 'alpha0': 0.000655580026416127, 'eta0': 2.6608968330362526, 'delta': 0.04664992105899242, 'n': 1.3303492210546324, 'nu': 1.0273950979700919, 'a_scale': 3.823470702389721, 'id': 5763400}	1	[1]	[[[1156.36293 , 56.1642399, 181.0242014, 0. ]]]	[[[ 31.3184755,116.466162 , 0. ]]]	[[[0.00000033,0.00000033,0.00000033,0. ]]]	[[[0.00000033,0.00000033,0. ]]]	[[[0.00000033,0.00000033,0. ]]]	[1.]
{'B_diff': 0.5, 'I_diff': 1.0, 'T_diff': 0.75, 'N0': 1387.0935683355517, 'h_N': 15.094859015764573, 'r0': 1.0890705383367196, 'a0': 0.0016578126832303664, 'h0': 2.1687627932992886, 'alpha0': 0.000751819701487048, 'eta0': 3.3140247996068752, 'delta': 0.0599423807831396, 'n': 1.7812503899176466, 'nu': 1.271817035052616, 'a_scale': 1.0105002749792928, 'id': 5740400}	2	[1,1]	[[[ 136.239656 ,4184.386824 , 265.82208209, 125.949245 ], [1322.1688 , 18.94157941, 173.419937 , 0. ]]]	[[[3907.54265 , 262.796783 , 0. ], [ 12.2210275, 0. , 0. ]]]	[[[1.96372474,0.59616482,1.51644042,0.48456624], [0.00000033,0.00000033,0.00000033,0. ]]]	[[[0.60412185,1.52510113,0. ], [0.00000033,0. ,0. ]]]	[[[0.53887957,0.79834435,0.48456624], [0.00000033,0.00000033,0. ]]]	[0.995,0.005]
{'B_diff': 0.5, 'I_diff': 0.25, 'T_diff': 0.75, 'N0': 885.501016666793, 'h_N': 18.370968305291996, 'r0': 0.8648600151620509, 'a0': 0.0010790654909886743, 'h0': 1.6481432023813736, 'alpha0': 0.0007193140499700358, 'eta0': 2.333612349840335, 'delta': 0.03948835939010609, 'n': 1.2059822009004257, 'nu': 1.7070812178365518, 'a_scale': 3.3693018845301426, 'id': 5763600}	1	[0]	[[[ 0.98847738,5308.295809 , 40.694997 , 44.9648517 ]]]	[[[606.934859 , 27.2074934, 17.6909844]]]	[[[0.00000033,0.00000033,0.00000033,0.00000033]]]	[[[0.00000033,0.00000033,0.00000033]]]	[[[0.00000033,0.00000033,0.00000033]]]	[1.]
{'B_diff': 0.5, 'I_diff': 0.5, 'T_diff': 0.25, 'N0': 1672.399553997948, 'h_N': 13.146563290542826, 'r0': 0.7509620190047932, 'a0': 0.0007825227302353829, 'h0': 1.9567673551093583, 'alpha0': 0.00037058364877383507, 'eta0': 1.9980298212005072, 'delta': 0.04692750881211001, 'n': 1.8957804990085765, 'nu': 1.7586033884141237, 'a_scale': 3.6479855274439172, 'id': 5764000}	2	[0,0]	[[[ 0.9402362 ,10346.26724 , 62.220216 , 42.6428745 ], [ 0.96710104, 7299.423431 , 62.220216 , 66.5800772 ]]]	[[[1478.09979 , 33.2002547, 29.9125062], [6379.23992 , 33.2002547, 46.7114999]]]	[[[0.00000033,0.00000033,0.00000033,0.00000033], [0.00000033,0.00000033,0.00000033,0.00000033]]]	[[[0.00000033,0.00000033,0.00000033], [0.00000033,0.00000033,0.00000033]]]	[[[0.00000033,0.00000033,0.00000033], [0.00000033,0.00000033,0.00000033]]]	[0.56,0.44]
{'B_diff': 0.75, 'I_diff': 0.25, 'T_diff': 1.0, 'N0': 1394.0613573006274, 'h_N': 10.038750668353607, 'r0': 0.8615945303055308, 'a0': 0.0011750013515058016, 'h0': 1.7420472194982917, 'alpha0': 0.0006223882384210634, 'eta0': 4.935136045616269, 'delta': 0.0362696325530079, 'n': 1.4665516188382919, 'nu': 1.5038422232518243, 'a_scale': 3.932834936587196, 'id': 5741400}	1	[0]	[[[ 108.925597 ,3341.770184 , 292.4532903, 188.0666581]]]	[[[3214.49427 , 234.732 , 94.6155889]]]	[[[1.85961033,0.63202176,1.40066302,0.35708823]]]	[[[0.63656859,1.47220296,0.51680614]]]	[[[0.55066082,1.12525807,0.19712717]]]	[1.]
{'B_diff': 0.75, 'I_diff': 0.75, 'T_diff': 1.0, 'N0': 1279.3896522217347, 'h_N': 19.068933378986358, 'r0': 1.20244321178709, 'a0': 0.0012837708658662845, 'h0': 0.8622762908593957, 'alpha0': 0.0008608132370196879, 'eta0': 2.4337301905847193, 'delta': 0.05255693494769345, 'n': 1.7034714479730275, 'nu': 1.882794975891367, 'a_scale': 3.0115959638748913, 'id': 5755800}	2	[0,0]	[[[ 1.09248074,4326.9474766 , 44.0038456 , 126.526303 ], [ 0.98163975,8670.757808 , 44.2343691 , 63.8821459 ]]]	[[[4242.39716 , 23.3955834, 64.338844 ], [ 334.053048 , 23.384403 , 32.4541343]]]	[[[0.02226646,0.02098302,0.21195183,0.08022735], [0.00916788,0.00901209,0.22077291,0.10985861]]]	[[[0.02072668,0.02730629,0.02882863], [0.01209967,0.02441051,0.03227463]]]	[[[0.042285 ,0.45294889,0.1524452 ], [0.00942135,0.47382721,0.21557027]]]	[0.695,0.305]
{'B_diff': 0.5, 'I_diff': 0.75, 'T_diff': 0.5, 'N0': 1894.8117547378217, 'h_N': 17.699242928361176, 'r0': 1.9226707415493016, 'a0': 0.0014356272051656259, 'h0': 0.6701117625496866, 'alpha0': 0.00025645091543779585, 'eta0': 2.9673112385987306, 'delta': 0.048558882650650934, 'n': 1.3299930320617266, 'nu': 1.105122197020954, 'a_scale': 1.9727656547101704, 'id': 5765000}	1	[1]	[[[1441.67019 , 59.449397, 760.898427, 0. ]]]	[[[ 41.4234113,431.150029 , 0. ]]]	[[[0.00000033,0.00000033,0.00000033,0. ]]]	[[[0.00000033,0.00000033,0. ]]]	[[[0.00000033,0.00000033,0. ]]]	[1.]
{'B_diff': 0.75, 'I_diff': 0.5, 'T_diff': 0.25, 'N0': 1725.9758336671277, 'h_N': 15.446298732078745, 'r0': 0.652535041869347, 'a0': 0.0018918695128079203, 'h0': 1.2660000230596473, 'alpha0': 0.000886908906848987, 'eta0': 1.7081078951443778, 'delta': 0.05566037242630317, 'n': 1.7674606984180734, 'nu': 1.1522346622564632, 'a_scale': 3.276378106377036, 'id': 5728800}	1	[0]	[[[ 253.155561 ,3352.6259736, 326.393957 , 283.034878 ]]]	[[[3321.86046 , 189.634878, 215.056646]]]	[[[1.35047549,0.83652478,1.30882509,0.40194081]]]	[[[0.83837376,1.50041769,0.44052544]]]	[[[0.70245673,1.05905525,0.28093141]]]	[1.]
{'B_diff': 0.5, 'I_diff': 0.25, 'T_diff': 1.0, 'N0': 2189.2481331162735, 'h_N': 5.827196320645161, 'r0': 0.7459703262616664, 'a0': 0.0007122100781190113, 'h0': 0.6579031485853244, 'alpha0': 0.00029455514339606233, 'eta0': 1.8090580346108667, 'delta': 0.05116715719123753, 'n': 1.5257106057896255, 'nu': 1.487287172850268, 'a_scale': 2.367412482839044, 'id': 5763800}	1	[0]	[[[ 0.62483244,9265.52921 , 116.8420319 , 500.6264538 ]]]	[[[3212.38136 , 106.789419 , 25.1616638]]]	[[[0.,0.,0.,0.]]]	[[[0.,0.,0.]]]	[[[0.,0.,0.]]]	[1.]
{'B_diff': 1.0, 'I_diff': 0.5, 'T_diff': 1.0, 'N0': 1911.0523347672888, 'h_N': 8.91761045340206, 'r0': 0.8816399167721884, 'a0': 0.0005471299412295648, 'h0': 1.6817673982523302, 'alpha0': 0.0005332407386510439, 'eta0': 2.627323628036513, 'delta': 0.0382932338880724, 'n': 1.918115954507503, 'nu': 1.1814517257464954, 'a_scale': 2.29428744825984, 'id': 5732600}	1	[0]	[[[ 88.0471739,3252.903266 , 297.3564268, 423.091188 ]]]	[[[3137.0259 , 223.055142, 263.863294]]]	[[[1.90641932,0.62402105,1.056616 ,0.27064076]]]	[[[0.63307344,1.19215739,0.36643201]]]	[[[0.49794031,0.65942287,0.11232103]]]	[1.]
{'B_diff': 0.25, 'I_diff': 1.0, 'T_diff': 0.75, 'N0': 1752.1156161529, 'h_N': 10.673860324642206, 'r0': 1.5767289416336698, 'a0': 0.001939955450775357, 'h0': 1.1899941493430863, 'alpha0': 0.00036775400497173676, 'eta0': 2.4908462305261656, 'delta': 0.054158359769054816, 'n': 1.4927806719151295, 'nu': 1.1013796728948737, 'a_scale': 2.2258176333384685, 'id': 5762800}	2	[1,1]	[[[1571.70438 , 32.45349311, 455.13055175, 9.83348531], [1554.59482 , 35.50964709, 451.499275 , 26.5837184 ]]]	[[[28.8152116 , 4.01664875, 0. ], [31.6416136 , 0. , 0. ]]]	[[[0.,0.,0.,0.], [0.,0.,0.,0.]]]	[[[0.,0.,0.], [0.,0.,0.]]]	[[[0.,0.,0.], [0.,0.,0.]]]	[0.99,0.01]
{'B_diff': 0.25, 'I_diff': 0.75, 'T_diff': 1.0, 'N0': 1386.3974304468636, 'h_N': 16.026892416420665, 'r0': 1.0491793775098714, 'a0': 0.002045146709570861, 'h0': 0.9741855242935034, 'alpha0': 0.0006929989695742616, 'eta0': 3.751035293025951, 'delta': 0.05402094560203893, 'n': 1.7917284123998916, 'nu': 1.8909459136217697, 'a_scale': 4.498230936648936, 'id': 5736600}	1	[0]	[[[ 532.226322 ,2232.494942 , 398.306236 , 139.4529311]]]	[[[1374.43483 , 105.184082 , 82.8340567]]]	[[[0.9200439 ,1.26679626,1.25584897,0.39798832]]]	[[[1.25133956,2.60044936,0.6007135 ]]]	[[[1.35772362,1.41747691,0.37542477]]]	[1.]
{'B_diff': 0.75, 'I_diff': 0.25, 'T_diff': 0.25, 'N0': 1490.5120322553685, 'h_N': 16.028211432164362, 'r0': 1.3816777568090435, 'a0': 0.0015083881683910165, 'h0': 1.9294725419706908, 'alpha0': 0.0006451430453382501, 'eta0': 2.8253209811586752, 'delta': 0.05252430748996033, 'n': 1.5598872895643838, 'nu': 1.312628730076666, 'a_scale': 1.3894968749374648, 'id': 5740800}	1	[0]	[[[ 104.119684 ,4000.206229 , 320.7581003, 157.3281033]]]	[[[3891.52113 , 255.12296 , 74.5639122]]]	[[[2.12630763,0.56611367,1.39247035,0.51285928]]]	[[[0.56983455,1.4404235 ,0.58121889]]]	[[[0.49581658,1.21204822,0.45158535]]]	[1.]
{'B_diff': 0.5, 'I_diff': 1.0, 'T_diff': 0.5, 'N0': 1605.5080869583812, 'h_N': 5.0493901236527226, 'r0': 1.9524097112567507, 'a0': 0.0010412146768170342, 'h0': 1.565958805630758, 'alpha0': 0.00023839268855253376, 'eta0': 3.7440107990856943, 'delta': 0.03140398056076378, 'n': 1.0251366698041795, 'nu': 1.6271731816002641, 'a_scale': 3.7207310162071585, 'id': 5765800}	2	[1,1]	[[[ 0.10834475,5619.52666 , 103.9784404 , 169.3734643 ], [ 33.5719683 ,7791.21949 , 379.7499182 , 206.9927016 ]]]	[[[5619.52666 , 52.3948225, 136.1696 ], [ 0. , 45.5084442, 83.9362036]]]	[[[0.00000033,0.00000033,0.00000033,0.00000033], [3.75348272,0.39881599,1.58051907,0.77046561]]]	[[[0.00000033,0.00000033,0.00000033], [0. ,0.82995064,0.84699453]]]	[[[0. ,0.00000033,0.00000033], [0.39881599,1.76451467,0.75214357]]]	[0.95,0.05]
{'B_diff': 0.75, 'I_diff': 0.25, 'T_diff': 0.5, 'N0': 563.6417815034233, 'h_N': 13.093337824193455, 'r0': 0.5533037628589865, 'a0': 0.0015930001499741251, 'h0': 1.5920119257720993, 'alpha0': 0.0008722719799975502, 'eta0': 2.56959009896566, 'delta': 0.03622429201976008, 'n': 1.3709133129205067, 'nu': 1.582578374396807, 'a_scale': 3.924190474353142, 'id': 5766600}	1	[0]	[[[ 1.39414613,1653.507334 , 45.1037459 , 92.2436882 ]]]	[[[1517.99758 , 27.3437448, 50.4202289]]]	[[[0.00000033,0.00000033,0.00000033,0.00000033]]]	[[[0.00000033,0.00000033,0.00000033]]]	[[[0.00000033,0.00000033,0.00000033]]]	[1.]
{'B_diff': 0.5, 'I_diff': 0.25, 'T_diff': 1.0, 'N0': 591.1141738823139, 'h_N': 14.38223669677616, 'r0': 1.6911588215002709, 'a0': 0.0018972050813216594, 'h0': 0.6244342696695439, 'alpha0': 0.00037842100338115136, 'eta0': 4.716487638129353, 'delta': 0.043122608321805124, 'n': 1.4147642677045327, 'nu': 1.5513355914604428, 'a_scale': 1.2580744960437054, 'id': 5751000}	1	[1]	[[[ 3.80335306,458.723992 , 86.1598685 ,418.891472 ]]]	[[[331.350459 , 60.8129472, 0. ]]]	[[[0.60658922,0.36458998,0.33795305,0.03175539]]]	[[[0.39195542,0.34907039,0. ]]]	[[[0.29908413,0.31520992,0.03175539]]]	[1.]
{'B_diff': 1.0, 'I_diff': 0.75, 'T_diff': 0.25, 'N0': 767.4137396176015, 'h_N': 13.140278204599618, 'r0': 1.6116453112969302, 'a0': 0.0015245273213800549, 'h0': 2.0394594407670517, 'alpha0': 0.00034245200885931647, 'eta0': 4.853210278593616, 'delta': 0.04602511815100342, 'n': 1.9009573807994262, 'nu': 1.7210695490919141, 'a_scale': 2.812278980671437, 'id': 5745600}	2	[1,1]	[[[ 22.7163693,1464.1197509, 174.5305 , 148.908014 ], [ 23.8625061,1256.8492619, 193.5243217, 171.344286 ]]]	[[[1429.26482 , 84.2820568, 148.908014 ], [1231.74791 , 95.7261279, 171.344286 ]]]	[[[2.66166811,0.47749249,0.84343699,0.286487 ], [2.62705355,0.65405357,0.81914866,0.42108269]]]	[[[0.48066365,1.10669119,0.286487 ], [0.66055281,1.02429628,0.42108269]]]	[[[0.37077404,0.62111507,0. ], [0.40623602,0.67425553,0. ]]]	[0.98,0.02]
{'B_diff': 0.75, 'I_diff': 0.5, 'T_diff': 0.5, 'N0': 630.2909329012299, 'h_N': 19.43018374113608, 'r0': 1.8577606046869415, 'a0': 0.0005491879021420386, 'h0': 1.8528456453255258, 'alpha0': 0.0005410487832853423, 'eta0': 1.7765473106843335, 'delta': 0.03008738863085238, 'n': 1.6232427746922156, 'nu': 1.61774486784826, 'a_scale': 3.331220757676511, 'id': 5767400}	2	[0,0]	[[[ 0.49514662,1750.339251 , 50.6361543 , 110.7014557 ], [ 0.40669208,3565.522716 , 50.6361543 , 60.2474398 ]]]	[[[1655.76653 , 28.8259578, 67.294502 ], [ 386.282666 , 28.8259578, 36.6321553]]]	[[[0.00000033,0.00000033,0.00000033,0.00000033], [0.00000033,0.00000033,0.00000033,0.00000033]]]	[[[0.00000033,0.00000033,0.00000033], [0.00000033,0.00000033,0.00000033]]]	[[[0.00000033,0.00000033,0.00000033], [0.00000033,0.00000033,0.00000033]]]	[0.445,0.555]
{'B_diff': 0.5, 'I_diff': 1.0, 'T_diff': 0.25, 'N0': 1638.8306331368228, 'h_N': 13.75307274566655, 'r0': 0.5738440503926758, 'a0': 0.0005378855111876731, 'h0': 1.0655472962715749, 'alpha0': 0.0006615610805778209, 'eta0': 1.7500332742052613, 'delta': 0.057551355499673634, 'n': 1.0359857194843036, 'nu': 1.7145403637190089, 'a_scale': 1.0562116549090443, 'id': 5765600}	2	[1,1]	[[[ 1.6755953 ,6911.42017535, 36.36299934, 70.5523137 ], [1638.83009 , 0. , 0. , 0. ]]]	[[[6911.21799 , 26.3927312, 0. ], [ 0. , 0. , 0. ]]]	[[[0. ,0. ,0. ,0. ], [0.00000033,0. ,0. ,0. ]]]	[[[0.,0.,0.], [0.,0.,0.]]]	[[[0.00000176,0. ,0. ], [0. ,0. ,0. ]]]	[0.995,0.005]
{'B_diff': 0.5, 'I_diff': 0.5, 'T_diff': 0.75, 'N0': 1890.8810840580204, 'h_N': 8.030822297059354, 'r0': 1.4890507001339257, 'a0': 0.00169070859445293, 'h0': 1.674919084886091, 'alpha0': 0.0007436453812410692, 'eta0': 3.4444929335812047, 'delta': 0.05571667137223125, 'n': 1.9105056065951238, 'nu': 1.210416179277351, 'a_scale': 1.330916580789863, 'id': 5738800}	2	[1,1]	[[[1790.65235 , 19.14576743, 209.1836508 , 1.1570982 ], [ 231.1967 ,4998.426836 , 465.40257325, 272.479516 ]]]	[[[ 13.7997313, 26.6711558, 0. ], [4232.1514 , 464.014399 , 0. ]]]	[[[0. ,0. ,0. ,0. ], [1.71473694,0.70083473,1.32600234,0.30022497]]]	[[[0. ,0. ,0. ], [0.71997823,1.32737183,0. ]]]	[[[0. ,0. ,0. ], [0.64862259,0.88315192,0.30022497]]]	[0.035,0.965]
{'B_diff': 0.5, 'I_diff': 0.25, 'T_diff': 1.0, 'N0': 1690.8042648501748, 'h_N': 15.584786802012276, 'r0': 0.7535987208520816, 'a0': 0.0009582065756852513, 'h0': 1.1816685063560686, 'alpha0': 0.0007702092194488328, 'eta0': 4.007015343685518, 'delta': 0.0579695817726307, 'n': 1.6494127036849073, 'nu': 1.6542581321251457, 'a_scale': 4.089941261036804, 'id': 5738200}	1	[0]	[[[ 381.578933 ,3703.377264 , 498.725873 , 133.2879421]]]	[[[3484.46599 , 378.920707 , 67.9192368]]]	[[[1.23271582,0.92604199,1.27199237,0.31767943]]]	[[[0.93332695,1.34019672,0.46829351]]]	[[[0.84604993,1.0677384 ,0.16257616]]]	[1.]
{'B_diff': 0.75, 'I_diff': 0.5, 'T_diff': 1.0, 'N0': 1632.8905847758087, 'h_N': 10.826435522921654, 'r0': 1.0116378055702282, 'a0': 0.0020678809159485334, 'h0': 1.6022940329854618, 'alpha0': 0.0008249574057767441, 'eta0': 1.8927935121742272, 'delta': 0.04421970293798153, 'n': 1.1221609123042362, 'nu': 1.5093144056488685, 'a_scale': 4.6238737633937665, 'id': 5767800}	2	[0,0]	[[[ 0.53723293,11858.38388506, 70.4633338 , 48.9609663 ], [ 0.58091467, 5822.70795158, 70.4633338 , 99.9124609 ]]]	[[[ 0.00058506, 43.7719182 , 22.6356369 ], [5822.70786 , 43.7719182 , 62.609408 ]]]	[[[0.,0.,0.,0.], [0.,0.,0.,0.]]]	[[[0.,0.,0.], [0.,0.,0.]]]	[[[0. ,0. ,0. ], [0.00000002,0. ,0. ]]]	[0.57,0.43]
{'B_diff': 0.75, 'I_diff': 0.75, 'T_diff': 0.5, 'N0': 1807.524367969157, 'h_N': 12.06821702031414, 'r0': 0.7408100584142863, 'a0': 0.0008224733778393418, 'h0': 1.3884804503651127, 'alpha0': 0.0006119627507170018, 'eta0': 3.695813448966981, 'delta': 0.051285149382102845, 'n': 1.0088150407774978, 'nu': 1.9719736702704234, 'a_scale': 4.533032826435172, 'id': 5768200}	3	[1,1,1]	[[[ 0.95037908, 7119.78314 , 24.4180747 , 37.6212642 ], [ 0.8976037 ,14130.676956 , 0. , 0. ], [ 1807.52377 , 0. , 0. , 0. ]]]	[[[7119.78314 , 24.4180747, 37.6212642], [ 72.132356 , 0. , 0. ], [ 0. , 0. , 0. ]]]	[[[0.00000033,0.00000033,0.00000033,0.00000033], [0.00000033,0.00000033,0. ,0. ], [0.00000033,0. ,0. ,0. ]]]	[[[0.00000033,0.00000033,0.00000033], [0.00000033,0. ,0. ], [0. ,0. ,0. ]]]	[[[0. ,0. ,0. ], [0.00000033,0. ,0. ], [0. ,0. ,0. ]]]	[0.735,0.21 ,0.055]
{'B_diff': 0.75, 'I_diff': 0.75, 'T_diff': 1.0, 'N0': 958.1221088575678, 'h_N': 15.21248521803011, 'r0': 1.3074954903424827, 'a0': 0.0007191543185981785, 'h0': 2.1115124585987686, 'alpha0': 0.0006590067058933411, 'eta0': 2.1253559734766214, 'delta': 0.04684715092163956, 'n': 1.742105208100719, 'nu': 1.7725991295133352, 'a_scale': 3.943541474143163, 'id': 5768600}	2	[0,0]	[[[ 0.61434621,6857.3167673 , 51.663797 , 24.299914 ], [ 0.66353132,3426.827191 , 51.663797 , 59.0099614 ]]]	[[[ 97.7007673, 29.8279387, 13.0526057], [3393.56829 , 29.8279387, 32.3028623]]]	[[[0.00000033,0.00000033,0.00000033,0.00000033], [0.00000033,0.00000033,0.00000033,0.00000033]]]	[[[0.00000033,0.00000033,0.00000033], [0.00000033,0.00000033,0.00000033]]]	[[[0.00000033,0.00000033,0.00000033], [0.00000033,0.00000033,0.00000033]]]	[0.63,0.37]
{'B_diff': 0.75, 'I_diff': 1.0, 'T_diff': 0.5, 'N0': 1395.059419241169, 'h_N': 7.167971357551931, 'r0': 0.7546050252935388, 'a0': 0.0020518277736615957, 'h0': 1.1531729157270283, 'alpha0': 0.00021851044463154086, 'eta0': 2.0981322669629714, 'delta': 0.04579892708552974, 'n': 1.801571965734994, 'nu': 1.9756757070229125, 'a_scale': 4.49420057958807, 'id': 5769000}	2	[0,0]	[[[ 0.53056916,9545.078758 , 62.3660497 , 74.7923633 ], [ 0.60670054,4523.6270547 , 62.3660497 , 157.1052559 ]]]	[[[ 116.972288 , 32.2585666, 46.9964328], [4488.73882 , 32.2585666, 99.0582189]]]	[[[0.00000033,0.00000033,0.00000033,0.00000033], [0.00000033,0.00000033,0.00000033,0.00000033]]]	[[[0.00000033,0.00000033,0.00000033], [0.00000033,0.00000033,0.00000033]]]	[[[0.00000033,0.00000033,0.00000033], [0.00000033,0.00000033,0.00000033]]]	[0.41,0.59]
{'B_diff': 0.5, 'I_diff': 0.5, 'T_diff': 0.25, 'N0': 1030.2373709612393, 'h_N': 19.728243751705598, 'r0': 0.5947063735414515, 'a0': 0.0016814148311581362, 'h0': 1.1964008687152599, 'alpha0': 0.0007865122221140299, 'eta0': 3.180158464735958, 'delta': 0.04655447818077446, 'n': 1.373358422510302, 'nu': 1.2819462902219487, 'a_scale': 3.3233036126540507, 'id': 5738400}	1	[0]	[[[ 160.207803 ,1735.6433955, 257.353075 , 199.9481777]]]	[[[1698.73149 , 145.091764, 168.185621]]]	[[[1.2082081 ,0.91222894,1.07744059,0.26164402]]]	[[[0.91484364,1.2879832 ,0.28144347]]]	[[[0.80009034,0.82425193,0.15747215]]]	[1.]
{'B_diff': 0.75, 'I_diff': 0.25, 'T_diff': 0.25, 'N0': 569.2397281700157, 'h_N': 18.18929893937642, 'r0': 1.1422491125949377, 'a0': 0.0014644071856897054, 'h0': 1.1144189155606852, 'alpha0': 0.0006137502048404356, 'eta0': 5.025441699307171, 'delta': 0.04448585142279557, 'n': 1.121779709936222, 'nu': 1.720270907027572, 'a_scale': 2.5605199239911403, 'id': 5753600}	1	[0]	[[[ 5.66846705,922.42070673,188.8972562 ,134.59637925]]]	[[[919.698222,103.901888,125.52187 ]]]	[[[1.09041237,0.65996925,0.88518554,0.3369789 ]]]	[[[0.66096652,0.98750483,0.34606388]]]	[[[0.33241168,0.76931656,0.21181514]]]	[1.]
{'B_diff': 1.0, 'I_diff': 0.75, 'T_diff': 1.0, 'N0': 1075.3717775611906, 'h_N': 8.70034986285189, 'r0': 1.8962055934675495, 'a0': 0.0009551259265386314, 'h0': 1.3809417320681252, 'alpha0': 0.00036429423810824203, 'eta0': 2.3350229134820317, 'delta': 0.03535800556784139, 'n': 1.5421196659146004, 'nu': 1.3075660067699024, 'a_scale': 2.356736405475863, 'id': 5759000}	1	[0]	[[[ 0.93851184,2481.737099 , 236.504153 , 315.588189 ]]]	[[[359.280779,116.454822,196.645948]]]	[[[1.09474305,0.57250259,0.69530596,0.40351027]]]	[[[0.2725722 ,0.09984873,0.2633213 ]]]	[[[0.68566612,1.31993458,0.65127405]]]	[1.]
{'B_diff': 1.0, 'I_diff': 1.0, 'T_diff': 0.25, 'N0': 623.784106626102, 'h_N': 17.428679457833418, 'r0': 1.726162762112047, 'a0': 0.0010896521861200824, 'h0': 2.133542865261713, 'alpha0': 0.0003548624133265612, 'eta0': 1.369689677376278, 'delta': 0.04126199018067658, 'n': 1.3201356986930057, 'nu': 1.240212849994129, 'a_scale': 3.673422995524567, 'id': 5759200}	1	[1]	[[[ 2.26989101,3272.4016405 , 290.4834196 , 66.6505634 ]]]	[[[36.0447105,82.6775966, 0. ]]]	[[[1.93018985,0.51436796,1.28935756,1.40402732]]]	[[[2.53092172,1.10019385,0. ]]]	[[[0.53668923,1.71116423,1.40402732]]]	[1.]
{'B_diff': 1.0, 'I_diff': 0.5, 'T_diff': 0.75, 'N0': 828.4001096882527, 'h_N': 12.84723639414883, 'r0': 0.8562797683639993, 'a0': 0.0019666605120438954, 'h0': 0.6306153780475627, 'alpha0': 0.0007859956856734725, 'eta0': 2.397960996223473, 'delta': 0.04012305500836216, 'n': 1.2251478542504062, 'nu': 1.0732019689147547, 'a_scale': 4.45789849162622, 'id': 5745200}	2	[0,1]	[[[ 64.0304233,640.281819 ,363.853885 ,287.806418 ], [ 33.9432119,207.9866144,288.665963 ,260.904434 ]]]	[[[ 83.283883,187.490389,136.463026], [185.491953,185.148447,260.904434]]]	[[[1.05782723,0.86808208,0.42697868,0.0726468 ], [0. ,0. ,0. ,0. ]]]	[[[1.29248092,0.43195658,0.16127549], [0. ,0. ,0. ]]]	[[[1.09707481,1.09471187,0.20118492], [0. ,0. ,0. ]]]	[0.945,0.055]
{'B_diff': 0.25, 'I_diff': 0.25, 'T_diff': 0.5, 'N0': 1132.3186921632182, 'h_N': 10.785549888461887, 'r0': 1.8990297697812144, 'a0': 0.0008013496829508511, 'h0': 0.6063694343094904, 'alpha0': 0.0008118699734788566, 'eta0': 3.4273307215339672, 'delta': 0.03271057770474709, 'n': 1.7291986110528754, 'nu': 1.145512779263627, 'a_scale': 1.537248205577304, 'id': 5747400}	1	[1]	[[[ 4.10156706,794.687307 ,114.33444766,716.853448 ]]]	[[[361.506724,113.388022, 0. ]]]	[[[1.52388706,0.45311188,0.42205172,0.04461748]]]	[[[0.46177911,0.42311677,0. ]]]	[[[0.44752231,0.30428864,0.04461748]]]	[1.]
{'B_diff': 1.0, 'I_diff': 0.75, 'T_diff': 0.5, 'N0': 1379.2735626792823, 'h_N': 14.869311231011778, 'r0': 0.8118350206323663, 'a0': 0.0005755015799951191, 'h0': 2.196034138508791, 'alpha0': 0.00026853878234799544, 'eta0': 3.771673796920348, 'delta': 0.05186630578214587, 'n': 1.0442064544008, 'nu': 1.505584791363542, 'a_scale': 1.1291371577959948, 'id': 5758600}	1	[1]	[[[ 2.85920681,3427.77486321, 282.3580933 , 216.924159 ]]]	[[[3427.75243 , 258.349841, 0. ]]]	[[[1.0262163 ,0.44001763,1.21844279,0.59956947]]]	[[[0.44001902,1.24044115,0. ]]]	[[[0.22940034,1.04187488,0.59956947]]]	[1.]
{'B_diff': 1.0, 'I_diff': 0.25, 'T_diff': 0.25, 'N0': 1439.6620129647308, 'h_N': 14.176789657054758, 'r0': 1.2263383509569932, 'a0': 0.0008821643157061016, 'h0': 1.68349070526915, 'alpha0': 0.0004338250609031023, 'eta0': 4.6536637584621445, 'delta': 0.04180129032406873, 'n': 1.2086651958682577, 'nu': 1.5344893863545832, 'a_scale': 1.292556195344587, 'id': 5744000}	1	[0]	[[[ 62.0118561 ,2488.8040878 , 435.961514 , 270.92340269]]]	[[[2476.48941 , 257.230517, 267.247656]]]	[[[2.05654264,0.78489596,1.07364089,0.60958725]]]	[[[0.78591995,1.12786565,0.61330737]]]	[[[0.59853327,1.01570516,0.4449327 ]]]	[1.]
{'B_diff': 1.0, 'I_diff': 0.25, 'T_diff': 0.5, 'N0': 2052.352807654166, 'h_N': 9.405006008419807, 'r0': 0.8121245192015316, 'a0': 0.0007407175437300259, 'h0': 1.4752942016942858, 'alpha0': 0.0007557687487497533, 'eta0': 2.7294599196235976, 'delta': 0.033802129499698005, 'n': 1.3632063920231539, 'nu': 1.6282314136040301, 'a_scale': 3.329984671697897, 'id': 5769800}	1	[0]	[[[ 0.4593996,7235.696465 , 42.009958 , 117.987874 ]]]	[[[6786.19557 , 25.9075009, 59.9397146]]]	[[[0.00000033,0.00000033,0.00000033,0.00000033]]]	[[[0.00000033,0.00000033,0.00000033]]]	[[[0.00000033,0.00000033,0.00000033]]]	[1.]
{'B_diff': 1.0, 'I_diff': 0.25, 'T_diff': 1.0, 'N0': 1839.9147668656522, 'h_N': 19.643851614086337, 'r0': 1.936809912040646, 'a0': 0.0005374363530715738, 'h0': 1.232191370370538, 'alpha0': 0.0007617188923658323, 'eta0': 1.859883661744355, 'delta': 0.04992214776108915, 'n': 1.8654861759726158, 'nu': 1.939889514507785, 'a_scale': 1.0429230438533672, 'id': 5770200}	1	[1]	[[[ 0.54264167,7977.77378 , 20.54543236, 60.2143284 ]]]	[[[5711.6849 , 11.8496838, 0. ]]]	[[[0.00000033,0.00000033,0.00000033,0.00000033]]]	[[[0.00000033,0.00000033,0. ]]]	[[[0.00000033,0.00000033,0.00000033]]]	[1.]
{'B_diff': 1.0, 'I_diff': 0.25, 'T_diff': 0.25, 'N0': 1097.220252053626, 'h_N': 19.96847401715722, 'r0': 1.49098811395414, 'a0': 0.0013062956872725896, 'h0': 1.2134091208620972, 'alpha0': 0.0007905650068465454, 'eta0': 1.467011441504903, 'delta': 0.03764021538918878, 'n': 1.0558561292577067, 'nu': 1.4323276281480581, 'a_scale': 4.547174595082312, 'id': 5769600}	2	[0,0]	[[[ 0.69172653,3149.69604082, 63.6709302 , 138.4847195 ], [ 0.60681439,7614.224214 , 63.6709302 , 75.8261497 ]]]	[[[3149.69604 , 35.4138614, 98.7565692], [ 345.342404 , 35.4138614, 39.9693897]]]	[[[0.,0.,0.,0.], [0.,0.,0.,0.]]]	[[[0.,0.,0.], [0.,0.,0.]]]	[[[0.00000123,0. ,0. ], [0. ,0. ,0. ]]]	[0.875,0.125]
{'B_diff': 0.25, 'I_diff': 0.5, 'T_diff': 0.25, 'N0': 1301.9384263099264, 'h_N': 14.702590743731244, 'r0': 1.2870028829497433, 'a0': 0.0019857157972447428, 'h0': 2.057779331740565, 'alpha0': 0.0005154342095427955, 'eta0': 3.92563055391372, 'delta': 0.04875999999854237, 'n': 1.329513028642914, 'nu': 1.4016025336344842, 'a_scale': 2.313574754882075, 'id': 5748000}	1	[0]	[[[ 110.552664,3900.60854 , 386.263131, 125.275787]]]	[[[3533.53151 , 221.165578, 113.431619]]]	[[[2.03125999,0.59322011,1.19062582,0.46089658]]]	[[[0.6000384 ,1.38201614,0.48097546]]]	[[[0.5444019 ,0.94667597,0.27008502]]]	[1.]
{'B_diff': 0.75, 'I_diff': 1.0, 'T_diff': 0.5, 'N0': 955.7069001290297, 'h_N': 16.322751078070343, 'r0': 1.8704365726661216, 'a0': 0.0013425149309054187, 'h0': 2.1200096858438173, 'alpha0': 0.0002503351150336239, 'eta0': 5.115216775222842, 'delta': 0.039643349138972835, 'n': 1.1468064599338366, 'nu': 1.5926452091868764, 'a_scale': 2.31914442913743, 'id': 5756200}	1	[1]	[[[ 1.11871675,1947.70665295, 213.2458446 , 178.766012 ]]]	[[[1947.4068 , 116.4867 , 178.766012]]]	[[[0.86032337,0.43404203,0.7596802 ,0.40189681]]]	[[[0.43408844,1.01056865,0.40189681]]]	[[[0.23331641,0.47242854,0. ]]]	[1.]
{'B_diff': 0.75, 'I_diff': 0.75, 'T_diff': 0.25, 'N0': 1486.995163667256, 'h_N': 9.646702714752571, 'r0': 0.625465320846876, 'a0': 0.0009771413057974628, 'h0': 1.684634100368499, 'alpha0': 0.0006347357241246369, 'eta0': 4.42803582010959, 'delta': 0.033659762860161604, 'n': 1.9971045868254809, 'nu': 1.713932789328498, 'a_scale': 3.983215171322123, 'id': 5768000}	3	[0,0,1]	[[[ 0.64966088, 5325.705211 , 50.3643713 , 111.8141702 ], [ 0.60066023,10298.889786 , 50.3643713 , 54.8454675 ], [ 76.8085788 , 3960.5606424 , 204.3168995 , 194.889071 ]]]	[[[5204.19276 , 23.895687 , 82.4164835], [ 475.459136 , 23.895687 , 41.5296709], [3930.95429 , 85.9860455, 194.889071 ]]]	[[[0. ,0. ,0. ,0. ], [0. ,0. ,0. ,0. ], [2.21760731,0.52392388,1.62545493,0.5266605 ]]]	[[[0. ,0. ,0. ], [0. ,0. ,0. ], [0.52463913,1.90984074,0.5266605 ]]]	[[[0. ,0. ,0. ], [0. ,0. ,0. ], [0.45105831,1.44924192,0. ]]]	[0.67,0.19,0.14]
{'B_diff': 1.0, 'I_diff': 1.0, 'T_diff': 0.25, 'N0': 1230.4335184926695, 'h_N': 16.1534940448483, 'r0': 0.6063396933417502, 'a0': 0.0016222290541521214, 'h0': 0.8955195722931852, 'alpha0': 0.00028030266561975697, 'eta0': 3.920822967725094, 'delta': 0.05911585299464897, 'n': 1.5499023391017124, 'nu': 1.6931715577719526, 'a_scale': 1.927511565412494, 'id': 5720800}	1	[1]	[[[ 242.05004 ,1464.4838109, 228.1754131, 248.513635 ]]]	[[[1395.71377 , 190.233301, 248.513635]]]	[[[0.96223875,1.11933295,1.21382544,0.21566664]]]	[[[1.13974359,1.32610078,0.21566664]]]	[[[0.76126903,0.72825752,0. ]]]	[1.]
{'B_diff': 1.0, 'I_diff': 0.75, 'T_diff': 0.75, 'N0': 1499.6741339352754, 'h_N': 17.805538518631668, 'r0': 1.2182662602084098, 'a0': 0.00153366724888979, 'h0': 0.6964751980198958, 'alpha0': 0.00034525488495442877, 'eta0': 1.5908786724609016, 'delta': 0.05286226787089765, 'n': 1.4044092685632734, 'nu': 1.8869204837722293, 'a_scale': 2.102445363899887, 'id': 5771600}	2	[0,0]	[[[ 0.95074148,10139.863454 , 57.8455708 , 101.2993941 ], [ 1.16051175, 4079.9771363 , 57.8455708 , 224.3949315 ]]]	[[[ 685.466714 , 33.3282617, 61.1283743], [4022.77955 , 33.3282617, 134.356791 ]]]	[[[0.00000033,0.00000033,0.00000033,0.00000033], [0.00000033,0.00000033,0.00000033,0.00000033]]]	[[[0.00000033,0.00000033,0.00000033], [0.00000033,0.00000033,0.00000033]]]	[[[0.00000033,0.00000033,0.00000033], [0.00000033,0.00000033,0.00000033]]]	[0.305,0.695]
{'B_diff': 0.25, 'I_diff': 1.0, 'T_diff': 0.25, 'N0': 667.5353227325772, 'h_N': 19.508634191771264, 'r0': 1.8248133243002784, 'a0': 0.0006430399807959388, 'h0': 1.4284115978095402, 'alpha0': 0.0003016308773856096, 'eta0': 4.284758360155166, 'delta': 0.0474466345254011, 'n': 1.9613601468504247, 'nu': 1.6673812173299614, 'a_scale': 2.007939081454074, 'id': 5749600}	1	[1]	[[[ 9.51059572,1602.487285 , 130.8164963 , 157.043552 ]]]	[[[976.767992 , 86.5108232,157.043552 ]]]	[[[2.6260424 ,0.46938212,0.84356777,0.33561291]]]	[[[0.50425304,0.95938799,0.33561291]]]	[[[0.44617321,0.65143374,0. ]]]	[1.]
{'B_diff': 1.0, 'I_diff': 0.25, 'T_diff': 1.0, 'N0': 1233.777437992805, 'h_N': 18.00699831516065, 'r0': 1.2001318694989667, 'a0': 0.000878852535390182, 'h0': 1.2896223382727952, 'alpha0': 0.0006552093619396619, 'eta0': 2.691554367254252, 'delta': 0.038731557372957345, 'n': 1.4439386096771658, 'nu': 1.146837212376489, 'a_scale': 3.245397789167845, 'id': 5757400}	1	[0]	[[[ 3.49401144,1841.38358 , 227.2499635 , 360.488043 ]]]	[[[1051.34899 , 191.000507, 257.556799]]]	[[[0.81709925,0.41737982,0.63133776,0.19436581]]]	[[[0.54659515,0.70233131,0.23812741]]]	[[[0.2533665 ,0.27930044,0.08513114]]]	[1.]
{'B_diff': 0.5, 'I_diff': 1.0, 'T_diff': 1.0, 'N0': 1756.1354833217579, 'h_N': 15.34775767886899, 'r0': 1.7683425332278015, 'a0': 0.0005604903739322742, 'h0': 1.426753646332596, 'alpha0': 0.0005858819428516876, 'eta0': 2.305119878436547, 'delta': 0.052643264981175344, 'n': 1.4897973020976396, 'nu': 1.8401529203869982, 'a_scale': 2.326004928907601, 'id': 5766200}	2	[0,0]	[[[ 0.51760116,10090.24008 , 72.1561931 , 63.8079709 ], [ 0.55544665, 6989.502394 , 96.6550587 , 118.5392468 ]]]	[[[2411.26208 , 29.5978788, 34.4625437], [6695.33345 , 28.0592669, 56.9209221]]]	[[[0.01853441,0.02012788,0.5057909 ,0.2816298 ], [0.08416135,0.07442145,0.81831808,0.438193 ]]]	[[[0.03367645,0.06594644,0.10845118], [0.07451863,0.22159521,0.37393277]]]	[[[0.02964227,0.87409853,0.5592704 ], [0.10905815,1.15703476,0.58265497]]]	[0.39,0.61]
{'B_diff': 1.0, 'I_diff': 1.0, 'T_diff': 0.75, 'N0': 660.756721298511, 'h_N': 12.378800011037963, 'r0': 1.9167907234811943, 'a0': 0.0017580399869696008, 'h0': 1.2847688735156884, 'alpha0': 0.00022523522567643694, 'eta0': 1.7906146100964857, 'delta': 0.048701639644973066, 'n': 1.9838074756416288, 'nu': 1.0188820927345243, 'a_scale': 4.078528586608979, 'id': 5772400}	1	[1]	[[[497.185381 , 21.20729317,261.794952 , 0. ]]]	[[[ 12.2419925,151.063532 , 0. ]]]	[[[0.00000033,0.00000033,0.00000033,0. ]]]	[[[0.00000033,0.00000033,0. ]]]	[[[0.00000033,0.00000033,0. ]]]	[1.]
{'B_diff': 0.75, 'I_diff': 0.75, 'T_diff': 0.75, 'N0': 1209.7206147874706, 'h_N': 10.456401814272972, 'r0': 0.7613030057803842, 'a0': 0.0007977484721384215, 'h0': 1.464135823514539, 'alpha0': 0.000587949782512862, 'eta0': 4.6821601270235895, 'delta': 0.03133743917087476, 'n': 1.0857690694610964, 'nu': 1.2533504563413709, 'a_scale': 3.5693787296316217, 'id': 5755600}	2	[1,1]	[[[ 2.45843602,2235.3004106 , 241.094597 , 235.59673 ], [ 2.78163306,2281.99022 , 180.301198 , 238.218163 ]]]	[[[2207.5205 , 171.722964, 235.59673 ], [2281.99022 , 180.301198, 238.218163]]]	[[[1.34222906,0.49134129,0.90106167,0.39427213], [1.52712822,0.50899787,1.26776601,0.40699738]]]	[[[0.49860318,1.23835714,0.39427213], [0.50899787,1.26776601,0.40699738]]]	[[[0.53588251,0.09779874,0. ], [0. ,0. ,0. ]]]	[0.975,0.025]
{'B_diff': 1.0, 'I_diff': 0.75, 'T_diff': 0.25, 'N0': 920.5840732300271, 'h_N': 17.587380626923682, 'r0': 0.688927157399781, 'a0': 0.0017598883668538292, 'h0': 1.817728606343515, 'alpha0': 0.0007030040134962272, 'eta0': 2.7451432622447163, 'delta': 0.05739667237703654, 'n': 1.0224764667122068, 'nu': 1.5716265893173538, 'a_scale': 2.2386774654979247, 'id': 5771200}	2	[1,1]	[[[ 1.93607067,2940.14229 , 59.8581954 , 59.7045078 ], [ 920.583766 , 0. , 0. , 0. ]]]	[[[2940.14229 , 46.1078632, 59.7045078], [ 0. , 0. , 0. ]]]	[[[0.00000033,0.00000033,0.00000033,0.00000033], [0.00000033,0. ,0. ,0. ]]]	[[[0.00000033,0.00000033,0.00000033], [0. ,0. ,0. ]]]	[[[0. ,0.00000033,0. ], [0. ,0. ,0. ]]]	[0.98,0.02]
{'B_diff': 1.0, 'I_diff': 0.5, 'T_diff': 0.75, 'N0': 1092.7841796950447, 'h_N': 10.07178955341949, 'r0': 0.942465757027896, 'a0': 0.0008014925463129599, 'h0': 0.857720168891164, 'alpha0': 0.0008523640032038375, 'eta0': 2.3604106266524503, 'delta': 0.031469186431662, 'n': 1.0502438894766992, 'nu': 1.7985172467120933, 'a_scale': 1.7162055049687956, 'id': 5770800}	1	[0]	[[[ 0.41661176,3498.14711374, 25.99666149, 90.5706368 ]]]	[[[3498.1344 , 17.6095756, 50.9409771]]]	[[[0.,0.,0.,0.]]]	[[[0.,0.,0.]]]	[[[0.00000001,0. ,0. ]]]	[1.]
{'B_diff': 0.25, 'I_diff': 0.25, 'T_diff': 0.25, 'N0': 1007.9975851230275, 'h_N': 11.303784487840797, 'r0': 1.1351434375522236, 'a0': 0.0010982790078435827, 'h0': 1.8321036480623072, 'alpha0': 0.00081077197958662, 'eta0': 1.7490188683555372, 'delta': 0.045525148826856474, 'n': 1.693633018948466, 'nu': 1.8685388100303755, 'a_scale': 2.815574997408568, 'id': 5772800}	1	[0]	[[[ 0.50667663,5374.82933 , 30.6417164 , 29.7079581 ]]]	[[[2559.47677 , 17.067272 , 17.4825747]]]	[[[0.00000033,0.00000033,0.00000033,0.00000033]]]	[[[0.00000033,0.00000033,0.00000033]]]	[[[0.00000033,0.00000033,0.00000033]]]	[1.]
{'B_diff': 0.25, 'I_diff': 0.25, 'T_diff': 1.0, 'N0': 1107.7596900223152, 'h_N': 6.045072878262728, 'r0': 0.5731821230436184, 'a0': 0.0019485285161938992, 'h0': 2.160401930334778, 'alpha0': 0.0007466209544823053, 'eta0': 2.951269127902446, 'delta': 0.034341927800338234, 'n': 1.871052848786444, 'nu': 1.6939350048324289, 'a_scale': 1.9309934282746093, 'id': 5773400}	1	[1]	[[[ 0.41485978,5958.49549 , 29.44963757, 53.5766581 ]]]	[[[2570.71158 , 23.6986728, 0. ]]]	[[[0.00000033,0.00000033,0.00000033,0.00000033]]]	[[[0.00000033,0.00000033,0. ]]]	[[[0.00000033,0.00000033,0.00000033]]]	[1.]
{'B_diff': 1.0, 'I_diff': 0.5, 'T_diff': 0.25, 'N0': 951.3314784481804, 'h_N': 15.447387841226783, 'r0': 0.8371591646958434, 'a0': 0.002010616857991115, 'h0': 1.0434319550322486, 'alpha0': 0.0006896841253438804, 'eta0': 5.180232476593986, 'delta': 0.0331372000091659, 'n': 1.3150471805650783, 'nu': 1.9933551345137044, 'a_scale': 1.7198163707230212, 'id': 5770400}	2	[0,1]	[[[ 0.82345797,2905.779098 , 27.5260768 , 111.5630258 ], [ 21.4511748 ,2236.3301986 , 85.4232969 , 164.434444 ]]]	[[[2773.09053 , 15.2743271, 85.4164718], [2220.85374 , 48.4559243, 164.434444 ]]]	[[[0. ,0. ,0. ,0. ], [2.66365589,0.4342781 ,1.67889212,0.36805758]]]	[[[0. ,0. ,0. ], [0.4351689 ,1.85676233,0.36805758]]]	[[[0. ,0. ,0. ], [0.32764546,1.46758516,0. ]]]	[0.925,0.075]
{'B_diff': 0.75, 'I_diff': 1.0, 'T_diff': 0.75, 'N0': 1178.605364823617, 'h_N': 6.262228948548923, 'r0': 1.8823372448009157, 'a0': 0.0017394464076214307, 'h0': 1.3026158161478514, 'alpha0': 0.0007779814357954418, 'eta0': 2.354824798210601, 'delta': 0.051497386929315166, 'n': 1.309123388257797, 'nu': 1.0019429420312398, 'a_scale': 4.225549859461172, 'id': 5756400}	3	[0,1,1]	[[[ 73.3159235 ,1748.1332967 , 912.951198 , 241.901563 ], [ 10.0528507 , 228.4585816 , 587.764205 , 339.459966 ], [ 0.40739268,4283.4135317 , 376.42595 , 150.978969 ]]]	[[[ 53.9249067,371.716804 ,102.730086 ], [201.211039 ,359.348615 ,339.459966 ], [ 0.0310917,376.42595 ,150.978969 ]]]	[[[1.71560195,0.77430428,0.47844478,0.23388766], [0.00000033,0.00000033,0.00000033,0.00000033], [0.18954243,0.17042832,0.40715673,0.25747714]]]	[[[2.37636478,0.41305442,0.35871262], [0.00000033,0.00000033,0.00000033], [0.30548461,0.40715673,0.25747714]]]	[[[0.83238905,0.90207493,0.52703014], [0.00000033,0.00000033,0. ], [0.17042737,0. ,0. ]]]	[0.535,0.46 ,0.005]
{'B_diff': 0.75, 'I_diff': 0.75, 'T_diff': 0.25, 'N0': 848.8900086414072, 'h_N': 17.027492268132526, 'r0': 1.8298606999242026, 'a0': 0.001010229696322092, 'h0': 1.8260139256994943, 'alpha0': 0.0007614149391931984, 'eta0': 4.204820682450881, 'delta': 0.047526021455225935, 'n': 1.9786287858799776, 'nu': 1.97175093972134, 'a_scale': 4.032543841326172, 'id': 5755200}	2	[1,1]	[[[ 0.54060569,5434.384602 , 81.9200735 , 45.5170929 ], [ 28.6968795 ,2274.8968063 , 162.3063094 , 103.013907 ]]]	[[[ 270.268272 , 35.3804084, 45.5170929], [2241.33004 , 80.8301299, 103.013907 ]]]	[[[0.09727008,0.08572823,0.88924393,0.70624966], [2.67753993,0.47385758,1.36399453,0.5967674 ]]]	[[[0.17348208,0.92265798,0.70624966], [0.47581909,1.6353608 ,0.5967674 ]]]	[[[0.08135294,0.89522025,0. ], [0.35357648,1.13753738,0. ]]]	[0.37,0.63]
{'B_diff': 0.25, 'I_diff': 0.5, 'T_diff': 0.75, 'N0': 2089.0562931737345, 'h_N': 6.093784855157468, 'r0': 1.6419971992098752, 'a0': 0.0014071334866634423, 'h0': 0.7443341728579065, 'alpha0': 0.0005223882873375366, 'eta0': 2.1031221331342285, 'delta': 0.03745303881838216, 'n': 1.6706485023661042, 'nu': 1.4475380454029547, 'a_scale': 2.4190411411154957, 'id': 5774000}	1	[0]	[[[ 0.20153922,8639.42578 , 89.6474589 , 309.423788 ]]]	[[[3493.68762 , 56.759423, 180.021746]]]	[[[0.00000033,0.00000033,0.00000033,0.00000033]]]	[[[0.00000033,0.00000033,0.00000033]]]	[[[0.00000033,0.00000033,0.00000033]]]	[1.]
{'B_diff': 0.25, 'I_diff': 1.0, 'T_diff': 1.0, 'N0': 1198.9150757832074, 'h_N': 18.657568962058495, 'r0': 1.1969617233058023, 'a0': 0.0015092713249547423, 'h0': 0.8267539589644632, 'alpha0': 0.0005234647308257431, 'eta0': 4.075825661903677, 'delta': 0.0453763927547129, 'n': 1.1465194680144073, 'nu': 1.530902720343389, 'a_scale': 3.2906245200782203, 'id': 5750200}	1	[0]	[[[ 169.310829 , 838.36900771,1008.7930134 , 339.810903 ]]]	[[[836.122733 , 61.5124694, 87.051329 ]]]	[[[1.02371866,1.35001483,0.54565536,0.48444954]]]	[[[1.34841871,0.56878396,0.61777946]]]	[[[2.27586268,0.58375161,0.62142071]]]	[1.]
{'B_diff': 0.25, 'I_diff': 0.75, 'T_diff': 1.0, 'N0': 685.8751639206316, 'h_N': 8.800325289544942, 'r0': 1.6533012123274635, 'a0': 0.001652622242879761, 'h0': 2.0218461731371713, 'alpha0': 0.0005542930640746044, 'eta0': 4.143970025276857, 'delta': 0.043790599011788535, 'n': 1.6163398317332984, 'nu': 1.913946384065511, 'a_scale': 2.8256547391824727, 'id': 5762200}	1	[0]	[[[ 9.52630501,2289.519167 , 152.9395763 , 86.0202851 ]]]	[[[2000.08696 , 30.6650703, 56.690875 ]]]	[[[3.95782851,0.38576823,1.15148106,0.54283834]]]	[[[0.38795923,0.72116917,0.73363709]]]	[[[0.43672347,1.30598807,0.30731056]]]	[1.]
{'B_diff': 0.25, 'I_diff': 0.25, 'T_diff': 1.0, 'N0': 1234.3563779102922, 'h_N': 16.64490391465211, 'r0': 1.992323084620898, 'a0': 0.0011043914752276304, 'h0': 1.4593814465794557, 'alpha0': 0.0008793562870387221, 'eta0': 5.144254642214557, 'delta': 0.041127709767124467, 'n': 1.0376295487661569, 'nu': 1.283410086015743, 'a_scale': 3.084102005006476, 'id': 5760600}	3	[0,1,1]	[[[ 8.38508555,2767.09688 , 764.29041 , 186.0800813 ], [ 14.512617 ,2388.84268 , 640.1518656 , 185.2562941 ], [ 6.87488047,2889.27586 , 811.699779 , 228.8345831 ]]]	[[[ 989.63817 , 490.446423 , 99.7552495], [2388.84268 , 579.488922 , 132.032225 ], [ 0. , 484.731652 , 66.8705531]]]	[[[1.52298928,0.90458558,0.97956466,0.68018291], [1.71196825,0.88750225,1.00413952,0.66876421], [0.9838999 ,0.98041034,0.9048971 ,0.67316351]]]	[[[1.81248469,1.03681066,0.93984834], [0.88750225,1.02444458,0.8015089 ], [0. ,1.25859547,1.04602713]]]	[[[1.43376379,1.25676286,0.39439188], [0. ,0.86178011,0.34497562], [0.98041034,1.0762534 ,0.53213949]]]	[0.98 ,0.015,0.005]
{'B_diff': 0.25, 'I_diff': 1.0, 'T_diff': 0.5, 'N0': 865.8289351101391, 'h_N': 10.647914797850163, 'r0': 0.5410560303004139, 'a0': 0.001876256137386835, 'h0': 0.846946346096723, 'alpha0': 0.0007194251402734774, 'eta0': 5.039631803643644, 'delta': 0.03677435220542585, 'n': 1.6451313348825476, 'nu': 1.045004038418246, 'a_scale': 4.657764802416991, 'id': 5775400}	1	[1]	[[[805.514998 , 22.54628096,107.249073 , 0. ]]]	[[[15.6432764,41.2829746, 0. ]]]	[[[0.00000033,0.00000033,0.00000033,0. ]]]	[[[0.00000033,0.00000033,0. ]]]	[[[0.00000033,0.00000033,0. ]]]	[1.]
{'B_diff': 0.5, 'I_diff': 0.25, 'T_diff': 0.5, 'N0': 913.8425672574681, 'h_N': 12.56857507732257, 'r0': 0.9862545247304088, 'a0': 0.0006827275686281503, 'h0': 1.1526747849341805, 'alpha0': 0.0002496309103108431, 'eta0': 2.277257578366315, 'delta': 0.03530054308336633, 'n': 1.2630435140770033, 'nu': 1.3293271898464136, 'a_scale': 1.176136814620407, 'id': 5776200}	1	[1]	[[[ 1.30641145,1714.378468 , 122.5771732 , 385.828642 ]]]	[[[1357.19882 , 94.6262154, 0. ]]]	[[[0.00000033,0.00000033,0.00000033,0.00000033]]]	[[[0.00000033,0.00000033,0. ]]]	[[[0.00000033,0.00000033,0.00000033]]]	[1.]
{'B_diff': 0.25, 'I_diff': 0.5, 'T_diff': 1.0, 'N0': 1668.9447394524109, 'h_N': 17.03442783787777, 'r0': 1.8235049037226068, 'a0': 0.001776562692956393, 'h0': 0.6637676089168052, 'alpha0': 0.0008384218733562547, 'eta0': 3.9879891984654736, 'delta': 0.03104242350602659, 'n': 1.850225498443941, 'nu': 1.488764814651062, 'a_scale': 1.0945316333720898, 'id': 5774200}	1	[1]	[[[ 0.36220515,7651.69096 , 30.4753047 , 266.625691 ]]]	[[[4211.76461 , 23.9761001, 0. ]]]	[[[0. ,0. ,0.00000001,0. ]]]	[[[0. ,0.00000001,0. ]]]	[[[0. ,0.00000001,0. ]]]	[1.]
{'B_diff': 0.75, 'I_diff': 1.0, 'T_diff': 1.0, 'N0': 1537.306508905409, 'h_N': 5.284514042879228, 'r0': 0.7640622183129218, 'a0': 0.0011299279630026795, 'h0': 0.8717211516007237, 'alpha0': 0.0004767815435574085, 'eta0': 4.2418323407700775, 'delta': 0.048443875669302416, 'n': 1.3268011571363862, 'nu': 1.5256670463008535, 'a_scale': 2.589415937677857, 'id': 5769400}	1	[0]	[[[ 10.6090475 ,975.33960473,825.1399871 ,500.452376 ]]]	[[[972.885866 , 79.6988771,320.495082 ]]]	[[[2.91651566,0.74395772,0.36439279,0.1640947 ]]]	[[[0.73984431,0.62236037,0.13110368]]]	[[[4.40963338,0.41001516,0.55109593]]]	[1.]
{'B_diff': 0.5, 'I_diff': 0.25, 'T_diff': 0.25, 'N0': 1055.0593353879876, 'h_N': 8.300204802085656, 'r0': 1.2321030764970664, 'a0': 0.0005500647172722625, 'h0': 2.1301528541714916, 'alpha0': 0.00038395351522482984, 'eta0': 2.5400715383534136, 'delta': 0.05444714696799592, 'n': 1.8375084398796662, 'nu': 1.325083996137285, 'a_scale': 1.393176862600376, 'id': 5750400}	1	[0]	[[[ 48.2148121,2889.475778 , 284.4141207, 155.8549562]]]	[[[2450.6105 , 224.09132 , 64.7527645]]]	[[[2.4067232 ,0.53192836,1.07731768,0.48189256]]]	[[[0.55880879,1.12440397,0.55594578]]]	[[[0.45984619,0.90576515,0.42949182]]]	[1.]
{'B_diff': 0.25, 'I_diff': 0.25, 'T_diff': 0.25, 'N0': 954.1514668842791, 'h_N': 11.944608608383914, 'r0': 0.92485275732587, 'a0': 0.0019147652772626164, 'h0': 1.4505523351621816, 'alpha0': 0.0006449037933473275, 'eta0': 4.950249808902414, 'delta': 0.052357153776291236, 'n': 1.4285772678627824, 'nu': 1.5410493131267122, 'a_scale': 4.640286837087489, 'id': 5747200}	1	[0]	[[[ 165.699249 ,1839.89665 , 364.835256 , 143.9952451]]]	[[[1721.49646 , 165.387132 , 86.3123812]]]	[[[1.32623651,0.87711586,0.87593535,0.10929312]]]	[[[0.88045247,1.00286116,0.14558054]]]	[[[0.83105514,0.77342232,0.05505952]]]	[1.]
{'B_diff': 1.0, 'I_diff': 0.75, 'T_diff': 0.75, 'N0': 736.4126532903813, 'h_N': 7.828335360496486, 'r0': 0.819826486912166, 'a0': 0.001332492575395635, 'h0': 1.0581863749497478, 'alpha0': 0.000600688930938075, 'eta0': 4.605436818359165, 'delta': 0.047125268766408546, 'n': 1.3413276117206707, 'nu': 1.207297924757471, 'a_scale': 1.565278585278414, 'id': 5746000}	2	[1,1]	[[[154.525673 ,145.76210805,440.906708 ,135.167268 ], [299.379405 ,107.7201515 ,332.808254 , 96.5262043 ]]]	[[[141.061938 ,220.101217 ,135.167268 ], [ 90.5902133,202.668248 , 96.5262043]]]	[[[0.52266596,1.14750982,0.33199417,0.04337435], [0.00000033,0.00000033,0.00000033,0.00000033]]]	[[[1.16873204,0.4776989 ,0.04337435], [0.00000033,0.00000033,0.00000033]]]	[[[0.55189645,0.18789122,0. ], [0.00000033,0.00000033,0. ]]]	[0.925,0.075]
{'B_diff': 0.75, 'I_diff': 0.25, 'T_diff': 1.0, 'N0': 1055.1065186052901, 'h_N': 14.394263109703894, 'r0': 1.0519527001280662, 'a0': 0.0020275465169812337, 'h0': 1.9579855949747589, 'alpha0': 0.0005071844294326763, 'eta0': 4.854840978710211, 'delta': 0.04075454861486299, 'n': 1.9187217489716046, 'nu': 1.7393036079609399, 'a_scale': 1.4439954658850513, 'id': 5754200}	1	[1]	[[[ 124.710001 ,2859.56433 , 213.3114176, 127.109204 ]]]	[[[2727.26855 , 164.300855, 0. ]]]	[[[1.81618983,0.63962443,1.51172776,0.31871911]]]	[[[0.64454907,1.5610369 ,0. ]]]	[[[0.58963362,1.35495839,0.31871911]]]	[1.]
{'B_diff': 0.25, 'I_diff': 0.75, 'T_diff': 0.5, 'N0': 1558.1100731504648, 'h_N': 5.125223822215935, 'r0': 0.7026342412077131, 'a0': 0.00203938987138154, 'h0': 1.7287198698294854, 'alpha0': 0.0005602081438800193, 'eta0': 5.0414430965637855, 'delta': 0.050786297896406846, 'n': 1.1489079198963557, 'nu': 1.4740945605433577, 'a_scale': 2.509149539348197, 'id': 5749000}	1	[1]	[[[ 830.473727 ,1104.60342342, 999.846926 , 21.9568308 ]]]	[[[1104.09533 , 234.281568 , 21.9568308]]]	[[[0.64272707,1.98381187,0.71378699,0.16536541]]]	[[[1.98390464,1.08147961,0.16536541]]]	[[[1.81134171,0.6061932 ,0. ]]]	[1.]
{'B_diff': 1.0, 'I_diff': 1.0, 'T_diff': 0.75, 'N0': 1861.7439131291314, 'h_N': 11.037971980963118, 'r0': 1.3348859131549968, 'a0': 0.0007804887022964106, 'h0': 2.0217614332183573, 'alpha0': 0.0003934455387467448, 'eta0': 4.094938186112423, 'delta': 0.04482092427871878, 'n': 1.1102105018762514, 'nu': 1.0309285682449643, 'a_scale': 4.06058975950328, 'id': 5746800}	5	[1,1,1,1,1]	[[[ 109.389448 ,2187.022575 ,2480.722128 , 69.3345756 ], [ 3.52195567, 982.607365 , 618.381697 , 501.626719 ], [ 403.456448 , 336.523297 ,1722.22459 , 0. ], [ 150.725098 ,1771.366133 ,2745.44949 , 0.00008215], [ 0.38349381,7090.89447 , 0. , 0. ]]]	[[[ 541.247545 , 876.869728 , 69.3345756], [ 982.607365 , 618.381697 , 501.626719 ], [ 336.523297 ,1722.22459 , 0. ], [ 320.674063 ,1101.60158 , 0. ], [7090.89447 , 0. , 0. ]]]	[[[1.54121005,0.95626976,0.35865889,0.8323456 ], [0.00000033,0.00000033,0.00000033,0.00000033], [0.64134113,1.86343244,0.2492528 ,0. ], [1.35285638,1.0432811 ,0.28289456,0.42175085], [0.00000033,0.00000033,0. ,0. ]]]	[[[1.79982684,0.84983006,0.8323456 ], [0.00000033,0.00000033,0.00000033], [1.86343244,0.2492528 ,0. ], [1.93491135,0.60732379,0. ], [0.00000033,0. ,0. ]]]	[[[1.38291882,0.67721642,0. ], [0. ,0. ,0. ], [0. ,0. ,0. ], [1.36294655,0.64653778,0.42175085], [0. ,0. ,0. ]]]	[0.665,0.21 ,0.1 ,0.02 ,0.005]
{'B_diff': 0.5, 'I_diff': 0.5, 'T_diff': 0.25, 'N0': 1727.4644844650618, 'h_N': 19.62883682754935, 'r0': 0.9961130645807188, 'a0': 0.0005351699463504968, 'h0': 0.8371151681999898, 'alpha0': 0.00043314205636518267, 'eta0': 1.7083238270483205, 'delta': 0.05348555042455955, 'n': 1.8027897876686518, 'nu': 1.7528133511384048, 'a_scale': 2.601241059712983, 'id': 5776800}	1	[0]	[[[ 1.28573506,9445.93116 , 58.5064571 , 108.2134924 ]]]	[[[2352.4486 , 32.2939072, 82.7306718]]]	[[[0.00000033,0.00000033,0.00000033,0.00000033]]]	[[[0.00000033,0.00000033,0.00000033]]]	[[[0.00000033,0.00000033,0.00000033]]]	[1.]
{'B_diff': 0.25, 'I_diff': 0.75, 'T_diff': 0.75, 'N0': 1547.7236616426758, 'h_N': 7.93072862144437, 'r0': 0.8277031752986742, 'a0': 0.0011714613065518628, 'h0': 1.361996959517994, 'alpha0': 0.0007568451891789139, 'eta0': 3.677748255523556, 'delta': 0.04504815837758611, 'n': 1.0053208350105116, 'nu': 1.07502247428488, 'a_scale': 3.2509618388579615, 'id': 5762000}	7	[1,1,1,1,1,1,1]	[[[ 386.993473 ,1147.19087 ,1496.144292 , 128.8918837], [1547.72315 , 0. , 0. , 0. ], [ 381.883333 ,1161.52126 ,1486.29365 , 131.9914777], [ 423.499197 ,1097.41935 ,1498.918924 , 110.1092229], [ 426.239752 ,1087.08011 ,1503.597578 , 108.927364 ], [ 392.372565 ,1141.41287 ,1492.949503 , 126.0611906], [ 428.721695 ,1086.77742 ,1503.620602 , 106.8894988]]]	[[[1147.19087 , 353.873852 , 82.4053458], [ 0. , 0. , 0. ], [1161.52126 , 354.96364 , 84.3612657], [1097.41935 , 364.580054 , 73.2028121], [1087.08011 , 364.255288 , 72.1440026], [1141.41287 , 356.218323 , 81.5186381], [1086.77742 , 364.743652 , 71.6543809]]]	[[[1.01358102,1.55929374,0.62454855,0.68019669], [0.00000033,0. ,0. ,0. ], [1.03726974,1.5426071 ,0.63026371,0.65219649], [0.9263513 ,1.62702729,0.62364195,0.81261058], [0.96982557,1.6626368 ,0.62411041,0.72926009], [1.05815407,1.58418849,0.62876297,0.65027043], [0.94991435,1.6616868 ,0.62407323,0.76013295]]]	[[[1.55929374,1.24136177,1.20133573], [0. ,0. ,0. ], [1.5426071 ,1.25129459,1.16822882], [1.62702729,1.19810643,1.36126251], [1.6626368 ,1.27548154,1.2868639 ], [1.58418849,1.30577593,1.14691119], [1.6616868 ,1.25519173,1.31399319]]]	[[[0. ,0.90703287,1.06165871], [0. ,0. ,0. ], [0. ,0.92013681,0.95520185], [0. ,0.9135805 ,1.35529663], [0. ,0.92077381,1.00660525], [0. ,0.92315447,0.8581184 ], [0. ,0.9189342 ,1.15905667]]]	[0.335,0.41 ,0.12 ,0.075,0.02 ,0.015,0.025]
{'B_diff': 0.25, 'I_diff': 1.0, 'T_diff': 0.75, 'N0': 2187.126495226941, 'h_N': 13.845228085053384, 'r0': 1.7321833478129425, 'a0': 0.0018893127707207643, 'h0': 1.9611741109145808, 'alpha0': 0.0008269270925251732, 'eta0': 4.054373766381929, 'delta': 0.030943364993040665, 'n': 1.2132464405117038, 'nu': 1.4422506642089337, 'a_scale': 1.4309484219206607, 'id': 5775600}	1	[0]	[[[ 0.27863143,11200.55875 , 58.8654162 , 86.688291 ]]]	[[[5758.07381 , 38.5319436, 64.815734 ]]]	[[[0.,0.,0.,0.]]]	[[[0.,0.,0.]]]	[[[0.,0.,0.]]]	[1.]
{'B_diff': 0.25, 'I_diff': 0.5, 'T_diff': 0.5, 'N0': 1261.2685286507308, 'h_N': 14.757710929011445, 'r0': 1.9036258571971136, 'a0': 0.0011787419561012065, 'h0': 2.077259743738146, 'alpha0': 0.0005524887654932087, 'eta0': 4.806580169828694, 'delta': 0.03470466181431658, 'n': 1.0352790410541597, 'nu': 1.8495015617096502, 'a_scale': 2.7182087144008005, 'id': 5773800}	4	[0,0,0,1]	[[[ 1.38687173,3937.17838918, 322.685013 , 165.0753987 ], [ 0.30420668,5781.36436553, 47.6126437 , 57.1666204 ], [ 0.29754696,7477.42254736, 47.6126437 , 43.5278575 ], [ 18.8337199 ,4763.91833 , 409.7928887 , 158.7510757 ]]]	[[[3937.17836 , 110.296582 , 151.141581 ], [5781.34095 , 24.5279017 , 32.1019028 ], [ 0.42441736, 24.5279017 , 21.83199 ], [ 0. , 93.0074037 , 140.167353 ]]]	[[[1.70919538,0.508975 ,1.42694608,0.85991139], [0. ,0. ,0. ,0. ], [0. ,0. ,0. ,0. ], [3.64951785,0.55079749,1.34992629,0.94670532]]]	[[[0.50897501,1.56897576,0.90162407], [0. ,0. ,0. ], [0.00002629,0. ,0. ], [0. ,1.4696985 ,1.0006196 ]]]	[[[0.41419617,1.37582127,0.41776334], [0.00000716,0. ,0. ], [0. ,0. ,0. ], [0.55079749,1.35985702,0.54757364]]]	[0.14 ,0.475,0.38 ,0.005]
{'B_diff': 0.25, 'I_diff': 0.5, 'T_diff': 0.75, 'N0': 2236.2767825476644, 'h_N': 14.156695791105966, 'r0': 1.4020849541731706, 'a0': 0.0015852825200596975, 'h0': 0.8689579676921586, 'alpha0': 0.0003559978302271746, 'eta0': 4.42946589010682, 'delta': 0.03633703237768877, 'n': 1.3388551217623834, 'nu': 1.124759561352303, 'a_scale': 3.0678882511789083, 'id': 5735600}	2	[0,1]	[[[ 427.489048 ,1022.064647 , 901.848608 , 675.867948 ], [1938.28352 , 42.8247431 , 512.192181 , 7.89991302]]]	[[[409.036872 ,410.921377 ,348.272699 ], [ 27.0502174,266.881194 , 0. ]]]	[[[0.88945731,1.49237313,0.65902566,0.1767577 ], [0. ,0. ,0. ,0. ]]]	[[[1.98053352,1.04227999,0.50977927], [0. ,0. ,0. ]]]	[[[1.85846543,1.13680494,0.36303988], [0. ,0. ,0. ]]]	[0.865,0.135]
{'B_diff': 0.75, 'I_diff': 0.5, 'T_diff': 0.75, 'N0': 1911.019934638551, 'h_N': 5.894083865552081, 'r0': 1.4772811016749474, 'a0': 0.0015214490021683428, 'h0': 2.1506983350470934, 'alpha0': 0.0003499208401693246, 'eta0': 2.7408364201446926, 'delta': 0.038696696010120366, 'n': 1.117539769361247, 'nu': 1.232785998794128, 'a_scale': 4.292156736679674, 'id': 5754800}	1	[0]	[[[ 3.50143379,3841.63482122, 477.682743 , 383.044736 ]]]	[[[3841.58627, 239.67177, 264.8505 ]]]	[[[5.924012 ,0.47597552,0.9442917 ,0.44972349]]]	[[[0.47598071,1.23889265,0.55093323]]]	[[[3.24191862,1.33053617,0.84179915]]]	[1.]
{'B_diff': 1.0, 'I_diff': 0.5, 'T_diff': 0.5, 'N0': 684.1895086685449, 'h_N': 8.088170356438242, 'r0': 1.587428582387276, 'a0': 0.0010039665483689564, 'h0': 1.1962507499115869, 'alpha0': 0.0006969887884615968, 'eta0': 4.257074039622108, 'delta': 0.051058357569916585, 'n': 1.1748134257854093, 'nu': 1.3135414222674555, 'a_scale': 3.1968208119982493, 'id': 5770600}	1	[1]	[[[ 0.99921499,768.43343749,230.94202 ,175.961273 ]]]	[[[767.81833 ,126.266249,175.961273]]]	[[[0.10001033,0.08842595,0.07841994,0.03259632]]]	[[[0.08848443,0.11914243,0.03259632]]]	[[[0.05683875,0.03457102,0. ]]]	[1.]
{'B_diff': 0.5, 'I_diff': 0.5, 'T_diff': 0.75, 'N0': 1446.1282522568113, 'h_N': 13.22341430418632, 'r0': 0.508675320010077, 'a0': 0.0012410973303364455, 'h0': 1.4044400468667217, 'alpha0': 0.0006877688162961875, 'eta0': 4.59693842548796, 'delta': 0.031361915804697625, 'n': 1.9691262678159913, 'nu': 1.3040031938912304, 'a_scale': 4.5940702612215825, 'id': 5751600}	2	[0,1]	[[[ 428.033091 ,1806.220991 , 399.099596 , 241.7778871 ], [1389.72464 , 19.12222216, 95.2300673 , 0. ]]]	[[[1167.91542 , 218.946834 , 162.434133 ], [ 10.5836411, 52.3471226, 0. ]]]	[[[0.96510999,1.26177414,1.21030916,0.36112266], [0.00000033,0.00000033,0.00000033,0. ]]]	[[[1.43285928,1.88244648,0.56526508], [0.00000033,0.00000033,0. ]]]	[[[1.66730467,1.85264234,0.3009794 ], [0.00000033,0.00000033,0. ]]]	[0.96,0.04]
{'B_diff': 0.5, 'I_diff': 1.0, 'T_diff': 0.75, 'N0': 664.7510821321104, 'h_N': 14.887015825128962, 'r0': 1.5111141396961654, 'a0': 0.0006581976569648902, 'h0': 1.1070751919804427, 'alpha0': 0.00038698321299325127, 'eta0': 4.099527519253028, 'delta': 0.037853067017124056, 'n': 1.2124071899820703, 'nu': 1.0423162830237491, 'a_scale': 4.236128271283938, 'id': 5778800}	1	[1]	[[[ 11.3988271,190.6735904,814.77955 , 57.0095792]]]	[[[140.274758 ,456.168425 , 57.0095792]]]	[[[0.00000033,0.00000033,0.00000033,0.00000033]]]	[[[0.00000033,0.00000033,0.00000033]]]	[[[0.00000033,0.00000033,0. ]]]	[1.]
{'B_diff': 0.25, 'I_diff': 0.25, 'T_diff': 0.75, 'N0': 1731.6853342278987, 'h_N': 11.90373657180283, 'r0': 0.5304461125713904, 'a0': 0.0005287383962026374, 'h0': 0.9990751149002426, 'alpha0': 0.0004906942179820511, 'eta0': 4.957708697724721, 'delta': 0.04233263922493251, 'n': 1.0115351884889556, 'nu': 1.74270923310163, 'a_scale': 3.0562909463487085, 'id': 5760400}	4	[0,1,1,1]	[[[ 169.295546 ,5024.70756 , 592.78031 , 171.5059601], [ 208.336481 ,4824.79293 , 494.0475407, 150.2039527], [ 554.014211 ,4250.40276 , 717.282794 , 97.1181928], [1731.68476 , 0. , 0. , 0. ]]]	[[[3173.3816 , 352.493922 , 120.693617 ], [4824.79293 , 423.249198 , 107.642618 ], [ 0. , 241.649053 , 33.3385238], [ 0. , 0. , 0. ]]]	[[[1.79288515,0.687358 ,1.29348735,0.63433114], [1.64067205,0.70803954,1.40265094,0.48579512], [1.09570792,1.06074638,1.26647787,0.39457496], [0.00000033,0. ,0. ,0. ]]]	[[[0.95083905,1.45019535,0.76234041], [0.70803954,1.46691316,0.56850716], [0. ,1.23998366,0.61151405], [0. ,0. ,0. ]]]	[[[1.51139819,1.64914915,0.34465045], [0. ,1.05350237,0.27834765], [1.06074638,1.29627343,0.28269162], [0. ,0. ,0. ]]]	[0.815,0.125,0.04 ,0.02 ]
{'B_diff': 0.5, 'I_diff': 1.0, 'T_diff': 0.5, 'N0': 641.846730827032, 'h_N': 16.979161513801934, 'r0': 0.8976566905511653, 'a0': 0.001022509092598089, 'h0': 1.97055862686497, 'alpha0': 0.0003194304623856573, 'eta0': 1.4586534299925227, 'delta': 0.04243750202382537, 'n': 1.0611450497378183, 'nu': 1.9760016301611558, 'a_scale': 3.6419156502466703, 'id': 5778600}	3	[0,0,0]	[[[ 0.91939367,4213.43952003, 45.0590642 , 16.60226357], [ 0.99403271,2504.23042309, 45.0590642 , 34.52541748], [ 0.91939367,4213.43952003, 45.0590642 , 16.60226357]]]	[[[ 0.00000003, 24.3801357 , 4.14607167], [2504.23042 , 24.3801357 , 30.3716615 ], [ 0.00000003, 24.3801357 , 4.14607167]]]	[[[0.,0.,0.,0.], [0.,0.,0.,0.], [0.,0.,0.,0.]]]	[[[0.00101003,0. ,0. ], [0. ,0. ,0. ], [0.01416804,0. ,0. ]]]	[[[0. ,0. ,0. ], [0.00000451,0. ,0. ], [0. ,0. ,0. ]]]	[0.665,0.325,0.01 ]
{'B_diff': 0.5, 'I_diff': 0.75, 'T_diff': 0.5, 'N0': 755.9780193347638, 'h_N': 18.792165908938077, 'r0': 0.6673815051428682, 'a0': 0.0008668079173367515, 'h0': 1.4326443404424265, 'alpha0': 0.0004738005421386647, 'eta0': 2.9869669232334894, 'delta': 0.041359833464275714, 'n': 1.5945654858192166, 'nu': 1.494587609768872, 'a_scale': 2.6384640659711085, 'id': 5777800}	1	[0]	[[[ 2.10516588,3057.425404 , 106.9468596 , 130.0997849 ]]]	[[[453.782074 , 57.0237156, 85.7509381]]]	[[[0.,0.,0.,0.]]]	[[[0.,0.,0.]]]	[[[0.,0.,0.]]]	[1.]
{'B_diff': 0.25, 'I_diff': 0.5, 'T_diff': 0.75, 'N0': 1411.4005047040066, 'h_N': 9.052052241752696, 'r0': 1.0360776393436364, 'a0': 0.0014796549544070182, 'h0': 0.7833172111591742, 'alpha0': 0.0007859425944015725, 'eta0': 3.5330268558195588, 'delta': 0.033204848972805845, 'n': 1.069815847301141, 'nu': 1.3370884965671486, 'a_scale': 4.0664524175602565, 'id': 5761200}	5	[0,1,1,1,1]	[[[ 1.56917784,2866.53304645, 188.3382954 , 400.6491 ], [ 27.6337631 ,3944.95317 , 242.965853 , 365.017456 ], [ 1.5675885 ,2865.53924 , 188.4087191 , 400.635652 ], [ 1.48201387,2971.49383 , 165.0799436 , 387.854991 ], [ 1.4624916 ,2988.89097 , 161.8790569 , 385.458613 ]]]	[[[2864.34451 , 94.906946 , 264.034434 ], [ 0. , 138.471278 , 199.196263 ], [2865.53924 , 94.7968246, 264.025757 ], [2971.49383 , 101.20216 , 266.513855 ], [2988.89097 , 101.76644 , 267.134059 ]]]	[[[1.4649925 ,0.46654027,1.14068019,0.2976816 ], [3.80550917,0.55640687,1.41094925,0.43456896], [1.46419676,0.4662498 ,1.13693027,0.29750113], [1.45096583,0.44737391,1.15394429,0.31181139], [1.42781166,0.44390954,1.15983989,0.31375085]]]	[[[0.46657908,1.44978978,0.40428089], [0. ,1.75702351,0.6375546 ], [0.4662498 ,1.45103157,0.4043857 ], [0.44737391,1.42938279,0.41309028], [0.44390954,1.42338937,0.41347959]]]	[[[1.49113477,1.52819511,0.37813916], [0.55640687,1.86954729,0.32497955], [0. ,1.5167637 ,0.37730382], [0. ,1.1920547 ,0.24691528], [0. ,1.10115837,0.21263317]]]	[0.905,0.015,0.06 ,0.015,0.005]
{'B_diff': 0.5, 'I_diff': 0.5, 'T_diff': 1.0, 'N0': 691.1822925670518, 'h_N': 9.167699671294368, 'r0': 1.846612863630476, 'a0': 0.0013360970854982318, 'h0': 1.5435376859106622, 'alpha0': 0.0008772260509864058, 'eta0': 1.695909673683049, 'delta': 0.05991072556935913, 'n': 1.2909938272009427, 'nu': 1.3816907589346623, 'a_scale': 3.985303223306553, 'id': 5777400}	1	[0]	[[[ 0.523534 ,1898.34938121, 121.8443367 , 105.7681894 ]]]	[[[1892.30874 , 76.6964988, 69.1221964]]]	[[[0.,0.,0.,0.]]]	[[[0.,0.,0.]]]	[[[0.,0.,0.]]]	[1.]
{'B_diff': 0.25, 'I_diff': 0.5, 'T_diff': 0.5, 'N0': 1069.101134610065, 'h_N': 19.57453324672639, 'r0': 1.0773742610468708, 'a0': 0.0019517645351550285, 'h0': 1.3265657576453727, 'alpha0': 0.00024029234903295987, 'eta0': 4.754659609153929, 'delta': 0.04344201571494586, 'n': 1.3655902176299195, 'nu': 1.451561389459311, 'a_scale': 1.230869338621427, 'id': 5748200}	1	[1]	[[[ 101.309 ,2054.303569 , 263.3133624, 320.452019 ]]]	[[[1634.53192 , 238.964462, 0. ]]]	[[[1.55879312,0.74144681,0.99196522,0.1472081 ]]]	[[[0.75694206,1.02056484,0. ]]]	[[[0.69816822,0.72077927,0.1472081 ]]]	[1.]
{'B_diff': 0.75, 'I_diff': 0.5, 'T_diff': 0.75, 'N0': 2060.291141537903, 'h_N': 8.990539868425584, 'r0': 0.5993144136993933, 'a0': 0.0012092542929824945, 'h0': 1.1483690738685621, 'alpha0': 0.0003829974421414694, 'eta0': 5.165709090441729, 'delta': 0.03591462320817925, 'n': 1.8601216746141103, 'nu': 1.229207615335997, 'a_scale': 4.715283212328647, 'id': 5780400}	1	[1]	[[[1985.3201 , 23.7566342, 124.0716406, 0. ]]]	[[[13.1401044,74.6779408, 0. ]]]	[[[0.00000033,0.00000033,0.00000033,0. ]]]	[[[0.00000033,0.00000033,0. ]]]	[[[0.00000033,0.00000033,0. ]]]	[1.]
{'B_diff': 0.75, 'I_diff': 1.0, 'T_diff': 0.25, 'N0': 1272.3563936748826, 'h_N': 11.543071304029247, 'r0': 1.4075034297948763, 'a0': 0.0005890918564392078, 'h0': 2.176118546092135, 'alpha0': 0.0005516554999562481, 'eta0': 1.5880092550186637, 'delta': 0.05216817361877234, 'n': 1.7973764450545624, 'nu': 1.0490902865785714, 'a_scale': 3.876632422398511, 'id': 5768800}	1	[0]	[[[ 1.4469056,4600.497593 , 522.270942 , 198.589294 ]]]	[[[215.365483,289.807393,170.0245 ]]]	[[[0.82245961,0.41684327,0.6667401 ,0.59806247]]]	[[[0.70863788,0.95127715,0.65498972]]]	[[[0.40685914,0.32888692,0.26497741]]]	[1.]
{'B_diff': 0.5, 'I_diff': 0.75, 'T_diff': 0.25, 'N0': 1789.7673593062198, 'h_N': 13.472160675884492, 'r0': 1.9653543380937846, 'a0': 0.0005453769613202402, 'h0': 1.1784826726865654, 'alpha0': 0.0003988113437136685, 'eta0': 3.9407938096845636, 'delta': 0.052236490026953866, 'n': 1.1202731777815047, 'nu': 1.6957318380549555, 'a_scale': 1.8113111772795942, 'id': 5764800}	1	[1]	[[[ 1.96221555,6013.9692 , 502.249419 , 253.453482 ]]]	[[[2179.99661 , 355.583616, 253.453482]]]	[[[1.43727457,0.55983277,1.38224033,0.77474958]]]	[[[0.88442423,1.50127456,0.77474958]]]	[[[0.72745322,1.47896928,0. ]]]	[1.]
{'B_diff': 0.75, 'I_diff': 0.5, 'T_diff': 0.25, 'N0': 2040.5455865163567, 'h_N': 8.669684933361394, 'r0': 1.3735706285360718, 'a0': 0.0018924575831922267, 'h0': 1.1602265637591032, 'alpha0': 0.0006219092651922317, 'eta0': 1.31348111354733, 'delta': 0.041146958547149184, 'n': 1.9543948058815825, 'nu': 1.2102797207480172, 'a_scale': 4.691753523591116, 'id': 5780000}	2	[0,0]	[[[ 0.35522739,11095.65549 , 158.2963784 , 235.5916874 ], [ 0.45366057, 5277.74155 , 158.2963784 , 428.589788 ]]]	[[[1239.92808 , 88.1632314, 165.374074 ], [4916.61249 , 88.1632314, 291.66858 ]]]	[[[0.,0.,0.,0.], [0.,0.,0.,0.]]]	[[[0.,0.,0.], [0.,0.,0.]]]	[[[0.,0.,0.], [0.,0.,0.]]]	[0.565,0.435]
{'B_diff': 0.5, 'I_diff': 0.5, 'T_diff': 0.75, 'N0': 710.5918045289476, 'h_N': 8.014716602591442, 'r0': 1.574446474795012, 'a0': 0.000658684929222119, 'h0': 1.6020345274736654, 'alpha0': 0.0005523967455346019, 'eta0': 3.611786485924963, 'delta': 0.04276445174724038, 'n': 1.6721192702789809, 'nu': 1.1876769492924648, 'a_scale': 1.2094104186769512, 'id': 5764400}	1	[1]	[[[ 4.66101775,1053.891764 , 172.53882315, 339.098868 ]]]	[[[609.828804,171.313345, 0. ]]]	[[[2.61069534,0.554844 ,0.55134502,0.14542276]]]	[[[0.58089095,0.55309373,0. ]]]	[[[0.52608481,0.32592348,0.14542276]]]	[1.]
{'B_diff': 0.75, 'I_diff': 0.75, 'T_diff': 1.0, 'N0': 718.5610836391594, 'h_N': 11.449375693975888, 'r0': 1.5810222550489745, 'a0': 0.0019434621390528118, 'h0': 1.218208905990876, 'alpha0': 0.00045795063443980055, 'eta0': 2.2539155490894522, 'delta': 0.04470052817882493, 'n': 1.4663464827269261, 'nu': 1.5313219920653416, 'a_scale': 3.36272574120784, 'id': 5781400}	1	[0]	[[[ 0.97049667,1080.86650109, 105.8598684 , 200.2622698 ]]]	[[[1076.96767 , 62.6164956, 135.211397 ]]]	[[[0.00000033,0.00000033,0.00000033,0.00000033]]]	[[[0.00000033,0.00000033,0.00000033]]]	[[[0.00000033,0.00000033,0.00000033]]]	[1.]
{'B_diff': 0.75, 'I_diff': 0.25, 'T_diff': 0.5, 'N0': 2118.784932044845, 'h_N': 12.355132880504385, 'r0': 1.8088153259313329, 'a0': 0.0013842467519984954, 'h0': 1.8718727796848333, 'alpha0': 0.0003800952302426416, 'eta0': 2.7990909074755557, 'delta': 0.03939065796206761, 'n': 1.3362847749831732, 'nu': 1.2148184730706282, 'a_scale': 1.0190202032891542, 'id': 5753800}	1	[1]	[[[ 65.5147433,5903.3720014, 331.045636 , 347.781805 ]]]	[[[5852.84624 , 281.101504, 0. ]]]	[[[2.7454128 ,0.46813292,1.62588764,0.46832797]]]	[[[0.46899606,1.66301087,0. ]]]	[[[0.40094115,1.42444304,0.46832797]]]	[1.]
{'B_diff': 0.25, 'I_diff': 1.0, 'T_diff': 0.25, 'N0': 1297.4972873501436, 'h_N': 15.832811855683596, 'r0': 0.5276747349331208, 'a0': 0.001690381226264345, 'h0': 0.9749181396667597, 'alpha0': 0.0007586587728715614, 'eta0': 2.653655170856944, 'delta': 0.04939483015586861, 'n': 1.8025867916691605, 'nu': 1.4096735515079573, 'a_scale': 3.5581807112712496, 'id': 5775200}	4	[0,1,1,1]	[[[ 2.50327558,5200.63682 , 108.6074225 , 196.6069959 ], [ 216.407582 ,2615.663199 , 198.2678837 , 254.019617 ], [ 4.10183579,4145.00411 , 149.63952 , 269.409434 ], [1254.18927 , 22.18943637, 82.0183645 , 0. ]]]	[[[1910.64088 , 50.9527803, 172.121734 ], [2341.56903 , 108.903406 , 254.019617 ], [1862.60826 , 71.7330818, 269.409434 ], [ 15.8144368, 23.0948483, 0. ]]]	[[[0. ,0. ,0. ,0. ], [1.22729536,0.87873086,1.39969402,0.4347046 ], [0.61971857,0.31831815,0.97144981,0.4566094 ], [0.00000033,0.00000033,0.00000033,0. ]]]	[[[0. ,0. ,0. ], [0.89335033,1.66022195,0.4347046 ], [0.38380493,1.13770918,0.4566094 ], [0.00000033,0.00000033,0. ]]]	[[[0. ,0. ,0. ], [0.80873527,1.12592471,0. ], [0.26795423,0.87286004,0. ], [0.00000033,0.00000033,0. ]]]	[0.825,0.15 ,0.015,0.01 ]
{'B_diff': 0.75, 'I_diff': 0.25, 'T_diff': 0.75, 'N0': 2174.0009248739293, 'h_N': 12.752972416138661, 'r0': 0.5781272221907625, 'a0': 0.0019693212124202927, 'h0': 2.1392254588829385, 'alpha0': 0.0005149128301591168, 'eta0': 2.0100041236824766, 'delta': 0.05008545570701563, 'n': 1.0708715454908269, 'nu': 1.3485936555585532, 'a_scale': 3.819062257987467, 'id': 5766800}	4	[0,1,1,1]	[[[ 18.168455 ,6354.17665026, 305.3801644 , 239.6200316 ], [2174.0002 , 0. , 0. , 0. ], [ 18.1724375 ,6358.39958 , 304.9518416 , 239.2256446 ], [ 631.095242 ,9085.44887 , 564.970199 , 43.589185 ]]]	[[[6353.35706 , 221.553429 , 168.348608 ], [ 0. , 0. , 0. ], [6358.39958 , 221.213664 , 167.996492 ], [ 0. , 371.297334 , 21.9123214]]]	[[[3.15228039,0.39834004,1.52812043,0.89920747], [0.00000033,0. ,0. ,0. ], [3.16097046,0.39807812,1.5304415 ,0.90040828], [1.37683995,0.80788261,1.8796844 ,1.70365093]]]	[[[0.39835866,1.61663393,1.05824383], [0. ,0. ,0. ], [0.39807812,1.61910452,1.06003425], [0. ,1.94912463,2.09572312]]]	[[[0.2575516 ,1.32177507,0.53476813], [0. ,0. ,0. ], [0. ,1.32381223,0.53515513], [0.80788261,1.75358888,1.35191766]]]	[0.965,0.005,0.025,0.005]
{'B_diff': 0.75, 'I_diff': 1.0, 'T_diff': 0.75, 'N0': 575.2084740409825, 'h_N': 17.460866730901127, 'r0': 1.7972490059014476, 'a0': 0.0012297546030739343, 'h0': 0.9097259852615612, 'alpha0': 0.0008932243944515646, 'eta0': 4.1621622218414736, 'delta': 0.0318660096246459, 'n': 1.0593102120352618, 'nu': 1.5103528618910964, 'a_scale': 4.521827393906732, 'id': 5782000}	2	[1,1]	[[[ 0.53370229,1443.6125687 , 45.0764004 , 90.6518764 ], [ 0.53022615,1436.81073 , 33.7179978 , 91.4757007 ]]]	[[[1409.87678 , 33.6925954, 90.6518764], [1436.81073 , 33.7179978, 91.4757007]]]	[[[0. ,0. ,0. ,0. ], [0.00000033,0.00000033,0.00000033,0.00000033]]]	[[[0. ,0. ,0. ], [0.00000033,0.00000033,0.00000033]]]	[[[0.,0.,0.], [0.,0.,0.]]]	[0.975,0.025]
{'B_diff': 1.0, 'I_diff': 1.0, 'T_diff': 0.25, 'N0': 1002.7366534276465, 'h_N': 16.200433378142822, 'r0': 0.5041179679359087, 'a0': 0.0006258417013842913, 'h0': 2.274978301621048, 'alpha0': 0.0008149010463356786, 'eta0': 2.085330440272747, 'delta': 0.05368639687233944, 'n': 1.1822141138642053, 'nu': 1.0072553595130174, 'a_scale': 4.058643466576347, 'id': 5772000}	3	[1,1,1]	[[[ 83.5894195 ,4120.290954 , 720.965035 , 9.82480976], [ 1.93090951,3812.59203435, 0. , 0. ], [ 132.16353 ,3151.408814 , 897.779364 , 0. ]]]	[[[ 555.127884, 200.396756, 0. ], [3812.59203 , 0. , 0. ], [ 458.840844, 268.864565, 0. ]]]	[[[2.099106 ,0.6903183 ,0.82579995,0.86779125], [0.00000033,0.00000033,0. ,0. ], [1.58495535,0.81500199,0.63763092,0. ]]]	[[[1.88553121,1.58339079,0. ], [0.00000033,0. ,0. ], [1.82453581,1.26576163,0. ]]]	[[[0.92689 ,1.22442903,0.86779125], [0.00000033,0. ,0. ], [1.06321988,0.98865794,0. ]]]	[0.675,0.25 ,0.075]
{'B_diff': 0.5, 'I_diff': 1.0, 'T_diff': 0.75, 'N0': 2033.1509280279934, 'h_N': 7.281208873559813, 'r0': 1.7423034085196145, 'a0': 0.0010234379564741697, 'h0': 2.2325562970596904, 'alpha0': 0.0008554544135438994, 'eta0': 5.039446302714981, 'delta': 0.057867833734832785, 'n': 1.8141101904351449, 'nu': 1.345454044609459, 'a_scale': 3.57894142817035, 'id': 5766000}	1	[1]	[[[1330.96717 , 754.7024301, 941.048856 , 56.0885946]]]	[[[728.652105 ,187.029508 , 56.0885946]]]	[[[0.47506955,2.57659633,0.74845926,0.86269697]]]	[[[2.604349 ,1.21010958,0.86269697]]]	[[[2.09868404,0.90693434,0. ]]]	[1.]
{'B_diff': 0.5, 'I_diff': 0.5, 'T_diff': 0.75, 'N0': 907.2953319491044, 'h_N': 6.91138934002005, 'r0': 0.881773285653917, 'a0': 0.0016940718420976027, 'h0': 1.819379757005153, 'alpha0': 0.0003242747965594292, 'eta0': 1.4417463516917435, 'delta': 0.03543489222591785, 'n': 1.186274311503231, 'nu': 1.0919519539757774, 'a_scale': 2.488078799919747, 'id': 5777200}	1	[0]	[[[ 2.91509013,1007.6603024 , 432.484766 , 311.563372 ]]]	[[[ 28.5484114,288.239458 ,139.027165 ]]]	[[[0.55813703,0.31060794,0.14871035,0.1209536 ]]]	[[[1.78015039,0.23030693,0.20276807]]]	[[[0.36219246,0.83112749,0.37239566]]]	[1.]
{'B_diff': 1.0, 'I_diff': 0.25, 'T_diff': 1.0, 'N0': 2173.016906019322, 'h_N': 17.96014030829531, 'r0': 1.6061406078751097, 'a0': 0.0014223779480247276, 'h0': 1.5214198837321788, 'alpha0': 0.0003575070705792037, 'eta0': 2.4784718638456935, 'delta': 0.052780245168639765, 'n': 1.9228961718975826, 'nu': 1.7026857191953813, 'a_scale': 1.3028292024912584, 'id': 5783000}	1	[1]	[[[ 0.65744022,9378.29566 , 53.2621106 , 112.952702 ]]]	[[[6359.48505 , 37.4165824, 0. ]]]	[[[0.,0.,0.,0.]]]	[[[0.,0.,0.]]]	[[[0.,0.,0.]]]	[1.]
{'B_diff': 1.0, 'I_diff': 0.25, 'T_diff': 0.75, 'N0': 1700.3829370407434, 'h_N': 15.6073089824632, 'r0': 1.9040167248543762, 'a0': 0.000950360669572389, 'h0': 1.2135605760768104, 'alpha0': 0.0008442128852643815, 'eta0': 3.636458232460882, 'delta': 0.033062039694217185, 'n': 1.471016551471079, 'nu': 1.9539160781201943, 'a_scale': 2.6596339113187994, 'id': 5782800}	1	[0]	[[[ 0.30056281,6908.78425 , 23.34360199, 79.6033785 ]]]	[[[5186.9047 , 15.9956428, 30.3530326]]]	[[[0.,0.,0.,0.]]]	[[[0.,0.,0.]]]	[[[0.,0.,0.]]]	[1.]
{'B_diff': 0.5, 'I_diff': 0.25, 'T_diff': 0.25, 'N0': 940.9131809569474, 'h_N': 18.06945889825912, 'r0': 1.0683387101513433, 'a0': 0.0013717889666252322, 'h0': 0.8325364789048427, 'alpha0': 0.0005498317897496594, 'eta0': 3.864601387046104, 'delta': 0.03803140217540869, 'n': 1.4342331301830962, 'nu': 1.6923255887184183, 'a_scale': 4.055208114879893, 'id': 5763200}	1	[0]	[[[ 15.8031262,2026.343281 , 108.2182975, 260.5328859]]]	[[[1888.07112 , 55.6749071, 164.986992 ]]]	[[[2.45532669,0.46570788,1.23402057,0.2601495 ]]]	[[[0.47189301,1.318776 ,0.29538981]]]	[[[0.38674651,1.15206506,0.199653 ]]]	[1.]
{'B_diff': 0.25, 'I_diff': 0.75, 'T_diff': 1.0, 'N0': 896.2602116646594, 'h_N': 17.913965974602423, 'r0': 1.0350231074148255, 'a0': 0.0005334260804576679, 'h0': 0.6646371589519251, 'alpha0': 0.00040181282026408775, 'eta0': 2.3173066379452507, 'delta': 0.05896554505231455, 'n': 1.2522435923240598, 'nu': 1.6502415470249345, 'a_scale': 4.318738110932848, 'id': 5775000}	1	[0]	[[[ 4.60320201,1703.4043454 , 275.8025388 , 261.172243 ]]]	[[[1671.47057 , 59.5280048, 112.794197 ]]]	[[[0.64550871,0.42168542,0.8295951 ,0.27147946]]]	[[[0.41626303,0.20387396,0.14263145]]]	[[[0.9046083 ,1.10637898,0.56246041]]]	[1.]
{'B_diff': 0.75, 'I_diff': 1.0, 'T_diff': 1.0, 'N0': 1474.3865913780235, 'h_N': 7.3837649280323925, 'r0': 1.2072812498587366, 'a0': 0.001123409953233788, 'h0': 1.3559027610612095, 'alpha0': 0.0008617942752400992, 'eta0': 5.1505022719314875, 'delta': 0.04178603584117091, 'n': 1.280580547882567, 'nu': 1.730284697665387, 'a_scale': 3.5010604849617275, 'id': 5782200}	1	[0]	[[[ 1.43652579,1731.3670651 , 990.0390521 , 352.34028 ]]]	[[[1731.36595 , 30.7239481, 235.427065 ]]]	[[[5.99981098,0.37559161,0.23517247,0.17806336]]]	[[[0.37559159,0.86058605,0.21377864]]]	[[[8.65686852,0.24327642,0.78127176]]]	[1.]
{'B_diff': 1.0, 'I_diff': 1.0, 'T_diff': 0.5, 'N0': 2050.181717671593, 'h_N': 10.828946347459773, 'r0': 0.5918821142457686, 'a0': 0.0016196525183229276, 'h0': 2.1657416390185737, 'alpha0': 0.000530514012794216, 'eta0': 3.017356346885544, 'delta': 0.047095012942317535, 'n': 1.2568499981972754, 'nu': 1.324938199242807, 'a_scale': 1.2481254002895081, 'id': 5759400}	2	[0,0]	[[[ 148.731229 ,5111.380143 , 230.36233594, 304.92028888], [ 150.079795 ,5083.437981 , 233.06641762, 294.0646809 ]]]	[[[5004.59908 , 229.286067 , 0.38678388], [4977.84731 , 231.76763 , 24.9508509 ]]]	[[[2.00030776,0.58014315,1.64575881,0.49757597], [1.98144728,0.58342249,1.63010339,0.51583838]]]	[[[0.58370608,1.64894296,0.85968385], [0.58693621,1.6346021 ,0.83567221]]]	[[[0.46182746,1.01651397,0.49805994], [0.46679616,0.88105161,0.56041494]]]	[0.99,0.01]
{'B_diff': 1.0, 'I_diff': 1.0, 'T_diff': 0.5, 'N0': 793.6795425858184, 'h_N': 9.76452724656954, 'r0': 1.9324554482796668, 'a0': 0.0006556856408176796, 'h0': 1.934673392330312, 'alpha0': 0.0007888579341297242, 'eta0': 4.637448948542811, 'delta': 0.042335979860956496, 'n': 1.2687592035399757, 'nu': 1.3777200095600506, 'a_scale': 1.8478902378530675, 'id': 5772200}	1	[1]	[[[ 0.92041401,2746.070704 , 269.952198 , 104.365191 ]]]	[[[711.850244,143.091104,104.365191]]]	[[[1.41471765,0.59235297,1.27227725,0.68395522]]]	[[[1.08424517,1.14650297,0.68395522]]]	[[[0.94558629,1.65351763,0. ]]]	[1.]
{'B_diff': 0.5, 'I_diff': 0.5, 'T_diff': 1.0, 'N0': 1286.0323487521218, 'h_N': 9.196027830711735, 'r0': 1.0847010545329618, 'a0': 0.0013509750800923751, 'h0': 1.9861169786497521, 'alpha0': 0.0006287965201270686, 'eta0': 2.442258368578013, 'delta': 0.04083008529488025, 'n': 1.9312768777306641, 'nu': 1.1799065756156581, 'a_scale': 1.0431747369422086, 'id': 5764600}	1	[1]	[[[ 55.5299653 ,4049.242035 , 181.95260471, 234.004196 ]]]	[[[3721.43819 , 178.556288, 0. ]]]	[[[2.5036672 ,0.49098522,1.72444732,0.48775328]]]	[[[0.50058286,1.73306743,0. ]]]	[[[0.43669837,1.29182727,0.48775328]]]	[1.]
{'B_diff': 0.5, 'I_diff': 1.0, 'T_diff': 0.25, 'N0': 774.6381803183559, 'h_N': 9.17316099294856, 'r0': 1.6101740491285677, 'a0': 0.0007545613760243875, 'h0': 1.3149100760694934, 'alpha0': 0.0007830153144259553, 'eta0': 3.57785453762501, 'delta': 0.050491296873847874, 'n': 1.3453637767477875, 'nu': 1.0181854156864731, 'a_scale': 4.184036901022756, 'id': 5778400}	1	[1]	[[[ 8.06257342,263.2521064 ,564.690131 ,213.17158 ]]]	[[[186.957816,294.11652 ,213.17158 ]]]	[[[0.08298265,0.06730638,0.022847 ,0.0095389 ]]]	[[[0.04947046,0.05302006,0.0095389 ]]]	[[[0.29670839,0.06422547,0. ]]]	[1.]
{'B_diff': 0.5, 'I_diff': 0.75, 'T_diff': 1.0, 'N0': 773.0381023881187, 'h_N': 6.803104394538795, 'r0': 0.5747040921367162, 'a0': 0.0018681895119428337, 'h0': 1.9182892848038013, 'alpha0': 0.0006887193558511019, 'eta0': 1.9194745177324872, 'delta': 0.05908283577887273, 'n': 1.0293805267464566, 'nu': 1.0577285787092214, 'a_scale': 1.4208949371403718, 'id': 5765400}	4	[1,1,0,1]	[[[ 358.484772 , 691.603816 , 361.032209 , 0. ], [ 353.832854 , 717.9604798, 398.2643256, 0. ], [ 41.5404854,1335.924866 , 447.8332829, 127.2788231], [ 773.037845 , 0. , 0. , 0. ]]]	[[[691.603816 ,361.032209 , 0. ], [639.305245 ,333.998369 , 0. ], [218.962506 ,356.439199 , 71.4544043], [ 0. , 0. , 0. ]]]	[[[0.72517966,1.69889253,0.84574005,0. ], [0.73915659,1.64680556,0.78585983,0. ], [2.42784135,0.53473939,0.35411158,0.35836495], [0.00000033,0. ,0. ,0. ]]]	[[[1.69889253,0.84574005,0. ], [1.67763951,0.84943616,0. ], [1.8978142 ,0.36322429,0.3561876 ], [0. ,0. ,0. ]]]	[[[0. ,0. ,0. ], [1.41889567,0.46158002,0. ], [0.74327916,1.68671004,0.80511438], [0. ,0. ,0. ]]]	[0.06 ,0.715,0.22 ,0.005]
{'B_diff': 1.0, 'I_diff': 1.0, 'T_diff': 1.0, 'N0': 1701.4840130754967, 'h_N': 18.13049555452915, 'r0': 1.5517589147500934, 'a0': 0.0019202125062343974, 'h0': 1.8923234061843388, 'alpha0': 0.00035019254938111074, 'eta0': 1.323745517454556, 'delta': 0.048942317693080196, 'n': 1.5022058007432375, 'nu': 1.1151680316002817, 'a_scale': 1.683543267813018, 'id': 5772600}	3	[0,0,1]	[[[ 1.86930568,5174.900126 , 570.247282 , 308.069598 ], [ 50.004069 ,4698.340439 , 610.225428 , 310.4314184 ], [1425.56441 , 42.5210092 , 425.424783 , 0. ]]]	[[[624.696486 ,350.308088 ,237.61655 ], [665.067819 ,347.764861 ,227.23945 ], [ 26.4161323,264.082662 , 0. ]]]	[[[0.63565749,0.34549739,0.43852835,0.36760967], [2.73685913,0.5370793 ,0.58156285,0.40377472], [0.00000033,0.00000033,0.00000033,0. ]]]	[[[0.14404762,0.0732271 ,0.229734 ], [0.81616177,0.38795782,0.25194504], [0.00000033,0.00000033,0. ]]]	[[[0.39267644,1.14237004,0.9708567 ], [0.62576652,1.39699551,1.30206716], [0.00000033,0.00000033,0. ]]]	[0.455,0.535,0.01 ]
{'B_diff': 1.0, 'I_diff': 0.75, 'T_diff': 0.5, 'N0': 1317.7407916083757, 'h_N': 7.396883225441729, 'r0': 0.8341305790169196, 'a0': 0.001860819079707329, 'h0': 2.0160506112048386, 'alpha0': 0.00044548671186026625, 'eta0': 1.4876432698712345, 'delta': 0.0344208679314146, 'n': 1.9610971809395994, 'nu': 1.156255709725647, 'a_scale': 1.6043364323972522, 'id': 5784200}	2	[1,0]	[[[ 0.57051388,4351.45474 , 179.1606347 , 219.220705 ], [ 60.799481 ,1868.0225266 , 203.2647613 , 344.8742059 ]]]	[[[1723.86172 , 141.639653, 219.220705], [1790.90075 , 141.926913, 286.646355]]]	[[[0.00000033,0.00000033,0.00000033,0.00000033], [1.84417387,0.67692485,0.77680122,0.24280981]]]	[[[0.00000033,0.00000033,0.00000033], [0.69436249,0.88841957,0.2641311 ]]]	[[[0.00000033,0.00000033,0. ], [0.51609841,0.52269626,0.13801631]]]	[0.97,0.03]
{'B_diff': 0.25, 'I_diff': 0.75, 'T_diff': 0.5, 'N0': 1233.6848854066707, 'h_N': 9.61844076890841, 'r0': 1.8141550869958323, 'a0': 0.0020100108337063882, 'h0': 0.7353944805955823, 'alpha0': 0.0004017678829169311, 'eta0': 2.222441349792298, 'delta': 0.05668275818692001, 'n': 1.3208542322176018, 'nu': 1.2342563252858214, 'a_scale': 3.6891693911216024, 'id': 5774600}	1	[0]	[[[ 10.4768059,514.662759 ,399.06583 ,550.81052 ]]]	[[[141.135501,203.593084,283.989945]]]	[[[0.60408032,0.30373677,0.11571692,0.02076029]]]	[[[0.32263886,0.0821851 ,0.02997085]]]	[[[0.5371183 ,0.29396468,0.0592117 ]]]	[1.]
{'B_diff': 0.75, 'I_diff': 0.25, 'T_diff': 0.75, 'N0': 1029.1482671143026, 'h_N': 10.381493497773672, 'r0': 0.5399740711813465, 'a0': 0.0017736951526907804, 'h0': 2.0654713212700044, 'alpha0': 0.0008795614078761732, 'eta0': 2.257243256459167, 'delta': 0.05647525811248514, 'n': 1.5270234973810406, 'nu': 1.1569773815548992, 'a_scale': 3.719827711169024, 'id': 5754000}	2	[0,1]	[[[ 275.7015 ,1577.968375 , 342.0205782, 104.0244004], [ 948.200331 , 46.3220548, 128.8814014, 0. ]]]	[[[1534.18737 , 251.501535 , 61.9507561], [ 23.4964275, 92.935618 , 0. ]]]	[[[1.05156981,1.09725565,0.98519053,0.36406382], [0.00000033,0.00000033,0.00000033,0. ]]]	[[[1.10523539,1.05506745,0.46769479], [0.00000033,0.00000033,0. ]]]	[[[0.90443094,0.79578566,0.21237161], [0.00000033,0.00000033,0. ]]]	[0.965,0.035]
{'B_diff': 0.25, 'I_diff': 0.25, 'T_diff': 0.5, 'N0': 1503.8592401705523, 'h_N': 5.340125243852113, 'r0': 0.551921515428951, 'a0': 0.001123635489619756, 'h0': 0.6561590359146268, 'alpha0': 0.00045561032917824256, 'eta0': 1.652611643395457, 'delta': 0.059155962870786935, 'n': 1.7252966259287534, 'nu': 1.5939133625515156, 'a_scale': 2.5262684000455726, 'id': 5785800}	1	[0]	[[[ 0.90252729,6447.53647 , 83.7575176 , 210.7342927 ]]]	[[[2693.24576 , 54.8158245, 98.8204337]]]	[[[0.00000033,0.00000033,0.00000033,0.00000033]]]	[[[0.00000033,0.00000033,0.00000033]]]	[[[0.00000033,0.00000033,0.00000033]]]	[1.]
{'B_diff': 1.0, 'I_diff': 0.5, 'T_diff': 0.25, 'N0': 2195.861932536907, 'h_N': 16.762965327983906, 'r0': 1.4974745353674255, 'a0': 0.0006672157635376828, 'h0': 0.6309246097212938, 'alpha0': 0.0002917299412203237, 'eta0': 4.0724804999476385, 'delta': 0.052896849493883, 'n': 1.6220541026588349, 'nu': 1.9275303310343013, 'a_scale': 1.3770785024931622, 'id': 5744800}	1	[1]	[[[ 180.085057 ,4536.4393182, 368.339005 , 343.733912 ]]]	[[[4449.09495 , 251.636524, 343.733912]]]	[[[1.71782354,0.66802415,1.51575242,0.25500046]]]	[[[0.66996104,1.63873895,0.25500046]]]	[[[0.59674758,1.28212319,0. ]]]	[1.]
{'B_diff': 0.25, 'I_diff': 1.0, 'T_diff': 0.75, 'N0': 1834.0047299252685, 'h_N': 19.610472421278285, 'r0': 1.645410006799409, 'a0': 0.00073297534075015, 'h0': 2.06341114859595, 'alpha0': 0.0006727427806570807, 'eta0': 4.589027274950655, 'delta': 0.05772998174568659, 'n': 1.4599688701503304, 'nu': 1.1733731001564816, 'a_scale': 3.151963113407395, 'id': 5750000}	2	[1,1]	[[[ 825.20443 , 786.9860059,1852.340049 , 10.4713544], [ 771.392095 , 828.027778 ,1518.229452 , 0. ]]]	[[[736.321658 ,402.669949 , 10.4713544], [596.404529 ,842.735793 , 0. ]]]	[[[0.62129758,2.09206442,0.39295632,0.16455148], [0.64084061,2.03985072,0.45464018,0. ]]]	[[[2.10827388,0.71524027,0.16455148], [2.12241021,0.61625363,0. ]]]	[[[1.89122216,0.30492636,0. ], [1.87628497,0.25487567,0. ]]]	[0.865,0.135]
{'B_diff': 1.0, 'I_diff': 0.75, 'T_diff': 0.75, 'N0': 752.7856989021038, 'h_N': 16.500046050590967, 'r0': 0.8684287432883332, 'a0': 0.001425233594031197, 'h0': 1.067744363696682, 'alpha0': 0.000625460384461733, 'eta0': 2.907210221270159, 'delta': 0.04630795514289559, 'n': 1.265237918315377, 'nu': 1.4300090073731626, 'a_scale': 3.248683932564923, 'id': 5784400}	1	[0]	[[[ 2.78255952,1055.9995324 , 129.9854285 , 187.9072937 ]]]	[[[1055.61755 , 69.6866704, 172.142668 ]]]	[[[0.,0.,0.,0.]]]	[[[0.,0.,0.]]]	[[[0.,0.,0.]]]	[1.]
{'B_diff': 1.0, 'I_diff': 0.25, 'T_diff': 0.75, 'N0': 669.7790897837621, 'h_N': 15.008290231235309, 'r0': 0.695200497967547, 'a0': 0.001218197758712789, 'h0': 0.7134958822096157, 'alpha0': 0.0006932889015550816, 'eta0': 5.062900819426371, 'delta': 0.04703398337031073, 'n': 1.6169886630793857, 'nu': 1.9216878507543766, 'a_scale': 4.3377471705920545, 'id': 5744400}	1	[0]	[[[ 75.5952102,763.3997921,137.1764089,186.7410975]]]	[[[739.110726 , 78.7360253,100.460288 ]]]	[[[1.1314462 ,0.91863162,0.97922692,0.08358971]]]	[[[0.92887674,1.07766889,0.11946722]]]	[[[0.64044741,0.85657631,0.04194353]]]	[1.]
{'B_diff': 0.75, 'I_diff': 0.5, 'T_diff': 1.0, 'N0': 2155.1115495002014, 'h_N': 17.307734000629118, 'r0': 1.407323671456653, 'a0': 0.001059038839140508, 'h0': 0.9807287312374893, 'alpha0': 0.0005093199995983112, 'eta0': 5.02406557029021, 'delta': 0.03511166712618666, 'n': 1.5612213952399951, 'nu': 1.6529775483140248, 'a_scale': 3.7885777203829143, 'id': 5755000}	2	[0,0]	[[[ 64.0590688,4508.057832 , 353.000093 , 450.101624 ], [ 74.0175333,4975.983649 , 283.5111653, 380.536294 ]]]	[[[3846.18173 , 187.020504, 302.302313], [4868.29607 , 211.409524, 237.155427]]]	[[[2.32279088,0.63861858,1.41914047,0.42825643], [2.31139708,0.52041194,1.66003613,0.3237807 ]]]	[[[0.64049991,2.11797894,0.51427811], [0.52299016,1.85736322,0.4595213 ]]]	[[[1.46420817,1.71126781,0.42431983], [0.42031643,1.13686451,0.11402668]]]	[0.705,0.295]
{'B_diff': 0.25, 'I_diff': 0.5, 'T_diff': 1.0, 'N0': 811.7865824492711, 'h_N': 11.200358608351962, 'r0': 0.5704874407046265, 'a0': 0.0019104646016710244, 'h0': 1.8896504061069532, 'alpha0': 0.00029775977602430865, 'eta0': 5.119543547213636, 'delta': 0.04933425498168101, 'n': 1.5642365656520192, 'nu': 1.6430965189262587, 'a_scale': 3.776122637702238, 'id': 5787000}	1	[1]	[[[741.063871 , 34.3436267,119.7307938, 0. ]]]	[[[20.9582632,57.4901176, 0. ]]]	[[[0.00000033,0.00000033,0.00000033,0. ]]]	[[[0.00000033,0.00000033,0. ]]]	[[[0.00000033,0.00000033,0. ]]]	[1.]
{'B_diff': 0.25, 'I_diff': 0.75, 'T_diff': 0.5, 'N0': 1249.8562640442817, 'h_N': 5.261027271508595, 'r0': 1.0156339769578056, 'a0': 0.0013179238057718086, 'h0': 1.0982822895581392, 'alpha0': 0.0007729576525589127, 'eta0': 3.9034754028453476, 'delta': 0.031165556693098888, 'n': 1.673929363066618, 'nu': 1.5182316329929975, 'a_scale': 2.7630358679316265, 'id': 5787400}	1	[0]	[[[ 0.22787672,5363.42935 , 60.5305739 , 166.1921493 ]]]	[[[2161.96865 , 32.1846198, 107.767855 ]]]	[[[0.00000033,0.00000033,0.00000033,0.00000033]]]	[[[0.00000033,0.00000033,0.00000033]]]	[[[0.00000033,0.00000033,0.00000033]]]	[1.]
{'B_diff': 0.75, 'I_diff': 1.0, 'T_diff': 0.75, 'N0': 657.9349937959755, 'h_N': 7.898628528469873, 'r0': 1.0249925222712108, 'a0': 0.0010799200308627332, 'h0': 1.5907346805780291, 'alpha0': 0.000279313558469858, 'eta0': 3.386918182429973, 'delta': 0.044033910154666005, 'n': 1.8810538900605462, 'nu': 1.5994456171573526, 'a_scale': 2.366065253029559, 'id': 5769200}	1	[0]	[[[ 17.3033238,1058.527172 , 201.1717125, 186.8686574]]]	[[[446.632307 , 68.2116995,130.29213 ]]]	[[[2.04328268,0.6901365 ,0.54246535,0.26116509]]]	[[[0.56625895,0.23905858,0.19645901]]]	[[[1.12689503,0.79202883,0.55469251]]]	[1.]
{'B_diff': 1.0, 'I_diff': 1.0, 'T_diff': 1.0, 'N0': 1411.0033465415722, 'h_N': 14.840843836614766, 'r0': 1.6018616239860202, 'a0': 0.0010229087854502286, 'h0': 0.6865495149256302, 'alpha0': 0.0004157356663799052, 'eta0': 5.116446837706119, 'delta': 0.05806018969568284, 'n': 1.2177458454649825, 'nu': 1.0776944499503514, 'a_scale': 4.244941347485854, 'id': 5785400}	1	[1]	[[[ 511.066499, 159.83889 ,1361.471355, 0. ]]]	[[[102.294537,871.296777, 0. ]]]	[[[0.00000001,0.00000003,0. ,0. ]]]	[[[0.,0.,0.]]]	[[[0.00000007,0.00000001,0. ]]]	[1.]
{'B_diff': 0.75, 'I_diff': 0.25, 'T_diff': 1.0, 'N0': 1537.2212862134506, 'h_N': 14.501207851748921, 'r0': 0.6683392847519574, 'a0': 0.0017101594709380337, 'h0': 2.100414523230306, 'alpha0': 0.0006165232513268383, 'eta0': 2.808825406444786, 'delta': 0.03648384473811945, 'n': 1.4824088569390128, 'nu': 1.2824885963736026, 'a_scale': 3.997393818380674, 'id': 5767000}	1	[0]	[[[ 85.1741814,3801.8175276, 237.9187808, 224.0443343]]]	[[[3714.17425 , 189.730946, 127.884362]]]	[[[2.0657151 ,0.57010099,1.46582917,0.53389459]]]	[[[0.57401003,1.54870869,0.72206664]]]	[[[0.46758261,1.15577964,0.28689501]]]	[1.]
{'B_diff': 0.75, 'I_diff': 0.75, 'T_diff': 0.75, 'N0': 1810.4096929864218, 'h_N': 10.759859505545238, 'r0': 1.3845572335439598, 'a0': 0.0008166639901439031, 'h0': 1.5042565465031306, 'alpha0': 0.00045705852001957394, 'eta0': 4.256531826373859, 'delta': 0.04998903776293261, 'n': 1.3253696670184167, 'nu': 1.3958820999915451, 'a_scale': 2.6710655622226778, 'id': 5781200}	1	[0]	[[[ 18.4746598,2236.590559 ,1104.08893 , 453.361172 ]]]	[[[1333.78556 , 174.417141, 327.122857]]]	[[[5.14044837,1.1712323 ,0.47860115,0.32938948]]]	[[[0.83986383,1.72556708,0.35055133]]]	[[[3.04303729,0.52881234,0.86627543]]]	[1.]
{'B_diff': 1.0, 'I_diff': 1.0, 'T_diff': 0.5, 'N0': 1130.8507772982716, 'h_N': 17.08118579629312, 'r0': 1.395025218961154, 'a0': 0.0011629985569467137, 'h0': 2.2725663697215275, 'alpha0': 0.0006769680347925392, 'eta0': 2.8854928932226636, 'delta': 0.04759676153609503, 'n': 1.2507175678782008, 'nu': 1.507139882690515, 'a_scale': 4.124515288561599, 'id': 5785000}	2	[1,0]	[[[ 0.722258 ,3631.9673332 , 54.10191433, 68.8248955 ], [ 34.9072645 ,6337.399213 , 658.556649 , 24.49962822]]]	[[[3611.88107 , 50.4372997 , 68.8248955 ], [ 178.265953 , 140.980856 , 5.30384292]]]	[[[0. ,0. ,0. ,0. ], [2.91308175,0.55446469,1.28667746,1.60587113]]]	[[[0. ,0. ,0. ], [2.95674801,2.23173762,2.56151464]]]	[[[0. ,0. ,0. ], [0.61284355,1.47324746,1.4303508 ]]]	[0.815,0.185]
{'B_diff': 1.0, 'I_diff': 0.5, 'T_diff': 1.0, 'N0': 1535.9697255608519, 'h_N': 14.903224493268079, 'r0': 0.8042680266915946, 'a0': 0.0007369217878677527, 'h0': 1.469759018114936, 'alpha0': 0.0005940464896462186, 'eta0': 4.630310377733016, 'delta': 0.03036026060745188, 'n': 1.7382986830046363, 'nu': 1.1083158707263157, 'a_scale': 2.385456181336208, 'id': 5783800}	2	[0,0]	[[[1367.77596 , 32.0907584 , 274.0823465 , 0.46021032], [ 301.674956 , 863.19842 , 368.058244 , 411.312909 ]]]	[[[ 18.3386969,188.592631 , 0. ], [700.112673 ,245.19696 ,281.023241 ]]]	[[[0.00000089,0.00001239,0.00000506,0.00326525], [0.96276988,1.29872453,0.76224045,0.17501142]]]	[[[0.00000003,0.00000328,1. ], [1.40747215,1.06333439,0.30454928]]]	[[[0.00002895,0.00002345,0.00326525], [1.29451533,1.32177722,0.22658041]]]	[0.895,0.105]
{'B_diff': 0.5, 'I_diff': 0.75, 'T_diff': 1.0, 'N0': 718.3478152767784, 'h_N': 13.488621269515278, 'r0': 1.5690543623819124, 'a0': 0.0010217858857822014, 'h0': 0.6171980277358705, 'alpha0': 0.0007966598612276102, 'eta0': 4.709561259286785, 'delta': 0.05357166117523847, 'n': 1.0013304955047793, 'nu': 1.967897878845688, 'a_scale': 1.1034608053271249, 'id': 5778200}	3	[1,1,1]	[[[ 2.55288719,1345.50917 , 291.286102 , 104.968345 ], [ 718.347576 , 0. , 0. , 0. ], [ 32.2137363 , 151.934136 ,1692.87188 , 0. ]]]	[[[1345.50917 , 163.304947, 104.968345], [ 0. , 0. , 0. ], [ 151.934136, 0. , 0. ]]]	[[[0.81146722,0.67694768,0.88780087,0.49983568], [0.00000033,0. ,0. ,0. ], [0.00000033,0.00000033,0.00000033,0. ]]]	[[[0.67694768,0.95383228,0.49983568], [0. ,0. ,0. ], [0.00000033,0. ,0. ]]]	[[[0. ,0.8605474 ,0. ], [0. ,0. ,0. ], [0. ,0.00000033,0. ]]]	[0.925,0.015,0.06 ]
{'B_diff': 0.75, 'I_diff': 1.0, 'T_diff': 0.5, 'N0': 774.5355049661775, 'h_N': 7.364328612760066, 'r0': 0.9422124165507217, 'a0': 0.0005895213309721263, 'h0': 1.8493142421760995, 'alpha0': 0.00041110142565432123, 'eta0': 1.367400977327097, 'delta': 0.03370314435196867, 'n': 1.9764532693320973, 'nu': 1.1737156871808456, 'a_scale': 4.117238735938565, 'id': 5781800}	2	[0,0]	[[[ 9.22577401,1420.4241692 , 260.294389 , 241.6031585 ], [ 10.064836 ,1415.5249455 , 260.171054 , 241.4545487 ]]]	[[[ 50.0318592,138.567409 ,159.010608 ], [ 50.2201055,138.587947 ,159.015528 ]]]	[[[3.82795605,0.42751994,0.44461568,0.18793264], [3.45690602,0.42673215,0.44343557,0.18820296]]]	[[[0.32863375,0.22130972,0.11129242], [0.32232105,0.21874564,0.11036518]]]	[[[0.43846824,1.0511448 ,0.66330544], [0.43778039,1.04998424,0.66590812]]]	[0.995,0.005]
{'B_diff': 0.25, 'I_diff': 1.0, 'T_diff': 0.25, 'N0': 595.5373700966649, 'h_N': 7.6570008950147415, 'r0': 0.9834429020692219, 'a0': 0.0016524500126788991, 'h0': 2.0018906560806076, 'alpha0': 0.00040409312953185715, 'eta0': 4.441855932976646, 'delta': 0.03010202144229581, 'n': 1.112870677949232, 'nu': 1.2523208533791723, 'a_scale': 2.549441457413801, 'id': 5788000}	2	[0,0]	[[[ 0.85800427,1138.8450851 , 187.1245221 , 180.1196318 ], [ 1.23277951, 685.5262019 , 187.124522 , 199.8904446 ]]]	[[[ 84.4847951, 90.9341769,132.849836 ], [593.925125 , 90.9341769,187.802817 ]]]	[[[0.,0.,0.,0.], [0.,0.,0.,0.]]]	[[[0.,0.,0.], [0.,0.,0.]]]	[[[0.,0.,0.], [0.,0.,0.]]]	[0.87,0.13]
{'B_diff': 0.25, 'I_diff': 0.25, 'T_diff': 1.0, 'N0': 1632.5994481897085, 'h_N': 10.846191080350271, 'r0': 1.38041231595258, 'a0': 0.0011553511230520319, 'h0': 0.7957870508613094, 'alpha0': 0.0002915370375610181, 'eta0': 4.15947275244752, 'delta': 0.03270169468579162, 'n': 1.4128053574994794, 'nu': 1.0833981107192796, 'a_scale': 3.439164877810804, 'id': 5747800}	2	[0,1]	[[[ 208.217632 , 372.5000625, 601.668076 , 644.47135 ], [1113.64888 , 73.7608732, 511.000302 , 204.886789 ]]]	[[[ 83.7194655,487.973665 ,244.801716 ], [ 22.740948 ,368.673271 , 0. ]]]	[[[0.68796932,1.40679585,0.39733936,0.02389053], [0.00000033,0.00000033,0.00000033,0.00000033]]]	[[[1.48122315,0.4122089 ,0.0382457 ], [0.00000033,0.00000033,0. ]]]	[[[1.39128483,0.33522191,0.01509804], [0.00000033,0.00000033,0.00000033]]]	[0.82,0.18]
{'B_diff': 0.5, 'I_diff': 0.25, 'T_diff': 1.0, 'N0': 1556.6168421297166, 'h_N': 7.541585235374279, 'r0': 1.9137849200640962, 'a0': 0.0010204861666782711, 'h0': 2.1137723705346056, 'alpha0': 0.00029989230213015196, 'eta0': 2.2649319175667926, 'delta': 0.034385446717983006, 'n': 1.8342285673811065, 'nu': 1.3824160124697502, 'a_scale': 1.218105013049464, 'id': 5789400}	1	[1]	[[[ 0.1609529,7160.78974 , 79.0640665, 161.633094 ]]]	[[[4263.99005 , 61.7057726, 0. ]]]	[[[0.,0.,0.,0.]]]	[[[0.,0.,0.]]]	[[[0.,0.,0.]]]	[1.]
{'B_diff': 0.5, 'I_diff': 0.75, 'T_diff': 0.75, 'N0': 1974.9205662349507, 'h_N': 5.264810768645711, 'r0': 0.8859042156923176, 'a0': 0.0009633377658259377, 'h0': 1.758703031779003, 'alpha0': 0.0005065181915597141, 'eta0': 4.312411311398116, 'delta': 0.047649865584917656, 'n': 1.6227078782084643, 'nu': 1.2968331046208288, 'a_scale': 1.1100532847167148, 'id': 5765200}	2	[1,1]	[[[ 240.811665 ,5232.197347 , 414.06035108, 269.471169 ], [1869.95648 , 28.54074997, 257.475628 , 0. ]]]	[[[4908.40928 , 408.841664 , 0. ], [ 21.1533542, 0. , 0. ]]]	[[[1.67643289,0.69661225,1.46866831,0.31988766], [0.00000033,0.00000033,0.00000033,0. ]]]	[[[0.70275473,1.47610007,0. ], [0.00000033,0. ,0. ]]]	[[[0.64207361,0.91572892,0.31988766], [0.00000033,0.00000033,0. ]]]	[0.99,0.01]
{'B_diff': 0.75, 'I_diff': 0.75, 'T_diff': 0.75, 'N0': 996.8489307288928, 'h_N': 11.858096614134002, 'r0': 1.7204972627861683, 'a0': 0.0019058373872984202, 'h0': 1.6825549962743314, 'alpha0': 0.0003551175901485457, 'eta0': 4.705341688840447, 'delta': 0.03836929714355128, 'n': 1.9677809615102912, 'nu': 1.8906422894316297, 'a_scale': 2.9853269035859995, 'id': 5768400}	1	[0]	[[[ 22.9776574,1887.6459948, 239.4396471, 220.7875835]]]	[[[1865.31044 , 39.5619741, 152.061115 ]]]	[[[2.62563219,0.68610328,0.99928088,0.48270155]]]	[[[0.68732191,0.9459424 ,0.60738271]]]	[[[0.63278694,1.058218 ,0.27741661]]]	[1.]
{'B_diff': 0.25, 'I_diff': 1.0, 'T_diff': 1.0, 'N0': 1803.9802031459774, 'h_N': 6.456553797829581, 'r0': 1.452995807402259, 'a0': 0.001573181096374043, 'h0': 2.1269418260442636, 'alpha0': 0.0004526431261450152, 'eta0': 4.072584105256468, 'delta': 0.0463014207519442, 'n': 1.698487416158173, 'nu': 1.9137802791989653, 'a_scale': 2.0693313013917374, 'id': 5775800}	1	[0]	[[[ 57.6022659,6222.756529 , 430.5798833, 160.5924002]]]	[[[5609.77682 , 64.6556173, 144.64535 ]]]	[[[3.21923452,0.44689074,1.18492813,0.7860847 ]]]	[[[0.46531092,1.04387718,0.85540593]]]	[[[0.38040434,1.21921014,0.16908846]]]	[1.]
{'B_diff': 0.5, 'I_diff': 0.5, 'T_diff': 0.75, 'N0': 1296.7565266804759, 'h_N': 14.138845165311363, 'r0': 1.137619877929637, 'a0': 0.0014518543829181224, 'h0': 2.1146877296500692, 'alpha0': 0.0007426132597162316, 'eta0': 3.0306587792019952, 'delta': 0.048709419141034424, 'n': 1.9047477733983071, 'nu': 1.0673286667390625, 'a_scale': 3.3798909217419055, 'id': 5790000}	1	[1]	[[[1184.79101 , 26.5439869, 193.3438832, 0. ]]]	[[[ 14.413403,105.135652, 0. ]]]	[[[0.00000033,0.00000033,0.00000033,0. ]]]	[[[0.00000033,0.00000033,0. ]]]	[[[0.00000033,0.00000033,0. ]]]	[1.]
{'B_diff': 0.75, 'I_diff': 0.5, 'T_diff': 0.25, 'N0': 1644.1668370541827, 'h_N': 8.990284419244663, 'r0': 1.9277949651129973, 'a0': 0.0018341934972889702, 'h0': 1.7718280493403151, 'alpha0': 0.0006895421706093805, 'eta0': 4.3745274159266465, 'delta': 0.037267325139678786, 'n': 1.8388504912937171, 'nu': 1.498362878159663, 'a_scale': 2.614451845843509, 'id': 5767200}	1	[0]	[[[ 93.9122557 ,4332.9786943 , 319.502901 , 190.56407423]]]	[[[4256.46794 , 162.600129, 184.123568]]]	[[[2.21422962,0.5500067 ,1.50892506,0.49418742]]]	[[[0.55173469,1.71200298,0.50077658]]]	[[[0.49392274,1.31981183,0.30759287]]]	[1.]
{'B_diff': 0.5, 'I_diff': 0.75, 'T_diff': 0.25, 'N0': 1981.8592955121842, 'h_N': 13.263306007185484, 'r0': 1.0175437534611533, 'a0': 0.0017342267307997484, 'h0': 1.424669173341919, 'alpha0': 0.0003892382778006276, 'eta0': 4.542470050635763, 'delta': 0.05594992545468848, 'n': 1.8362781123469576, 'nu': 1.115364869565504, 'a_scale': 2.560141890291633, 'id': 5790400}	1	[1]	[[[1893.48849 , 26.1258523, 148.7201051, 0. ]]]	[[[15.6885561,76.0409434, 0. ]]]	[[[0.00000033,0.00000033,0.00000033,0. ]]]	[[[0.00000033,0.00000033,0. ]]]	[[[0.00000033,0.00000033,0. ]]]	[1.]
{'B_diff': 1.0, 'I_diff': 0.25, 'T_diff': 0.25, 'N0': 754.761886036507, 'h_N': 13.24705856341584, 'r0': 0.8126865448836333, 'a0': 0.0020201050144290572, 'h0': 2.163500323528428, 'alpha0': 0.0004933877676934851, 'eta0': 3.431897275682347, 'delta': 0.04025590889041004, 'n': 1.3373742083414122, 'nu': 1.104880437075027, 'a_scale': 1.058398433455246, 'id': 5756800}	1	[1]	[[[ 80.8098765 ,736.34413074,243.5927908 ,237.080164 ]]]	[[[727.47735 ,227.416129, 0. ]]]	[[[1.24262176,0.935129 ,0.55760364,0.07248105]]]	[[[0.9394454 ,0.56535203,0. ]]]	[[[0.66217589,0.44909844,0.07248105]]]	[1.]
{'B_diff': 0.25, 'I_diff': 0.5, 'T_diff': 0.25, 'N0': 1800.7789980880113, 'h_N': 8.582943539280173, 'r0': 1.5313723197797209, 'a0': 0.0005508014249523811, 'h0': 0.6752473149397995, 'alpha0': 0.0008717078469061789, 'eta0': 4.253370781264104, 'delta': 0.05205318162509594, 'n': 1.042587626361288, 'nu': 1.7498693192345458, 'a_scale': 1.8538700902520726, 'id': 5773600}	1	[1]	[[[ 5.58949115,4218.601519 , 783.454024 , 289.858338 ]]]	[[[3881.16371 , 512.004851, 289.858338]]]	[[[1.56405111,0.77774482,1.13442617,0.68768091]]]	[[[0.80948882,1.2535918 ,0.68768091]]]	[[[0.43409476,1.05478746,0. ]]]	[1.]
{'B_diff': 0.5, 'I_diff': 0.5, 'T_diff': 0.5, 'N0': 1150.604027932358, 'h_N': 14.568100972014882, 'r0': 1.307912173711205, 'a0': 0.0008191423526146815, 'h0': 0.9794866432536229, 'alpha0': 0.0005726393610969799, 'eta0': 4.237194926590318, 'delta': 0.04245287595094585, 'n': 1.6833680611044017, 'nu': 1.7192293286454854, 'a_scale': 1.4516868423052771, 'id': 5764200}	1	[0]	[[[ 57.5947763,2823.905678 , 203.1152884, 198.3539972]]]	[[[2572.32203 , 122.411801, 172.488732]]]	[[[2.05128221,0.57023277,1.47084056,0.34864954]]]	[[[0.57779401,1.62296113,0.37246974]]]	[[[0.52414144,1.26515591,0.19042877]]]	[1.]
{'B_diff': 0.5, 'I_diff': 0.25, 'T_diff': 0.25, 'N0': 780.8345572582109, 'h_N': 9.592973766748353, 'r0': 1.736076445445461, 'a0': 0.0006754612158069908, 'h0': 2.231075205754998, 'alpha0': 0.0003191850237987352, 'eta0': 3.031946416677969, 'delta': 0.05448255886908836, 'n': 1.0448841607888733, 'nu': 1.9515882110858631, 'a_scale': 3.7738625777701174, 'id': 5788800}	2	[0,0]	[[[ 0.36247184,4715.451685 , 102.6162714 , 28.9881718 ], [ 0.34977401,3182.90680865, 62.2593664 , 29.70227344]]]	[[[ 240.565465 , 46.7292864, 15.0649767], [3182.90679 , 32.4823996, 22.0898277]]]	[[[0.10346041,0.09118442,0.8875339 ,0.91413953], [0. ,0. ,0. ,0. ]]]	[[[0.17415515,0.87418571,1.06112029], [0. ,0. ,0. ]]]	[[[0.08843612,0.9128288 ,0.76121213], [0. ,0. ,0. ]]]	[0.295,0.705]
{'B_diff': 0.75, 'I_diff': 0.25, 'T_diff': 0.25, 'N0': 906.4008165217706, 'h_N': 7.07883201485465, 'r0': 1.8351989449122568, 'a0': 0.0013822991657267108, 'h0': 1.5329576444862174, 'alpha0': 0.0006714345132463722, 'eta0': 4.787826178826066, 'delta': 0.05185386858529339, 'n': 1.210650715876942, 'nu': 1.3411766265636045, 'a_scale': 4.062504355665884, 'id': 5779200}	1	[0]	[[[ 4.79762393,967.1774188 ,486.91826 ,237.3235574 ]]]	[[[938.813843,261.549871,186.60418 ]]]	[[[1.04066744,0.90453212,0.64704862,0.2983503 ]]]	[[[0.92320859,0.76335172,0.34344712]]]	[[[0.6122952 ,0.62784699,0.13548589]]]	[1.]
{'B_diff': 0.25, 'I_diff': 0.25, 'T_diff': 0.75, 'N0': 2030.355490788077, 'h_N': 7.660337948817142, 'r0': 0.7675485894315571, 'a0': 0.001554270035447398, 'h0': 0.7647501608322363, 'alpha0': 0.000637887445993123, 'eta0': 4.64870120225167, 'delta': 0.05107298217860366, 'n': 1.084042375911218, 'nu': 1.7358848435621044, 'a_scale': 1.1611148211617361, 'id': 5773200}	3	[1,1,1]	[[[ 822.219543 ,3256.7832888, 675.885192 , 157.521714 ], [2030.35481 , 0. , 0. , 0. ], [ 822.946361 ,3251.65618 , 675.193638 , 157.579146 ]]]	[[[3241.86844 , 517.936595, 0. ], [ 0. , 0. , 0. ], [3251.65618 , 517.332002, 0. ]]]	[[[0.86499207,1.37849394,1.30227997,0.244356 ], [0.00000033,0. ,0. ,0. ], [0.8639389 ,1.37938068,1.30262447,0.24415628]]]	[[[1.37874534,1.34680049,0. ], [0. ,0. ,0. ], [1.37938068,1.34717033,0. ]]]	[[[1.32934414,1.16539471,0.244356 ], [0. ,0. ,0. ], [0. ,1.16575225,0.24415628]]]	[0.675,0.27 ,0.055]
{'B_diff': 1.0, 'I_diff': 0.75, 'T_diff': 0.5, 'N0': 2207.3812786750887, 'h_N': 19.439378141708715, 'r0': 1.0590219244273014, 'a0': 0.0017993943207752553, 'h0': 0.6440399794838374, 'alpha0': 0.0005856082793726205, 'eta0': 2.7740202795188877, 'delta': 0.059085257700953464, 'n': 1.9587282963943378, 'nu': 1.7279446221337287, 'a_scale': 2.561479346356557, 'id': 5771400}	3	[0,0,0]	[[[ 178.924512 , 4414.3268988 , 301.172251 , 382.4824356 ], [ 1.35033139,13231.98864 , 79.2485928 , 147.1435135 ], [ 1.55843899, 6576.46624 , 79.2485928 , 286.5889498 ]]]	[[[4398.93418 , 128.834015 , 303.838024 ], [2408.22644 , 38.6522592, 107.990589 ], [6109.13096 , 38.6522592, 187.208349 ]]]	[[[1.67793768,0.67180338,1.52100047,0.30366213], [0.00000033,0.00000033,0.00000033,0.00000033], [0.00000033,0.00000033,0.00000033,0.00000033]]]	[[[0.67232616,1.80793273,0.35189066], [0.00000033,0.00000033,0.00000033], [0.00000033,0.00000033,0.00000033]]]	[[[0.5736604 ,1.34824071,0.11936863], [0.00000033,0.00000033,0.00000033], [0.00000033,0.00000033,0.00000033]]]	[0.45 ,0.115,0.435]
{'B_diff': 0.25, 'I_diff': 1.0, 'T_diff': 1.0, 'N0': 1899.3058726393538, 'h_N': 18.250904881486427, 'r0': 1.0099396863632384, 'a0': 0.0015552162354929685, 'h0': 1.7230257613366267, 'alpha0': 0.0007221021251483593, 'eta0': 2.0562887187201984, 'delta': 0.053974702015683995, 'n': 1.5797090895746875, 'nu': 1.1229723936756573, 'a_scale': 1.692805333936635, 'id': 5763000}	2	[0,1]	[[[ 379.783559 ,3992.472702 , 619.399859 , 207.8009174], [ 424.150022 ,5637.271275 , 680.47029 , 131.587748 ]]]	[[[3105.5961 , 322.376348, 138.823923], [5236.17394 , 0. , 0. ]]]	[[[1.38593218,0.90296904,1.1344222 ,0.61905819], [1.52551805,0.76489418,1.31961975,1.00491474]]]	[[[0.93587198,1.52336079,0.90445625], [0.7718639 ,0. ,0. ]]]	[[[0.98448868,1.65325476,0.8351092 ], [0.73706117,1.31961975,1.00491474]]]	[0.99,0.01]
{'B_diff': 0.75, 'I_diff': 0.25, 'T_diff': 0.25, 'N0': 1177.9861426752582, 'h_N': 9.301518660860271, 'r0': 1.1651651865281947, 'a0': 0.0017684013084458363, 'h0': 1.7240449340523694, 'alpha0': 0.0005304604916309461, 'eta0': 2.63539376632746, 'delta': 0.05840570953505522, 'n': 1.663799978152146, 'nu': 1.3745693541536128, 'a_scale': 1.0238637032327795, 'id': 5766400}	1	[1]	[[[ 101.086732 ,3009.5492841, 255.4562051, 152.024706 ]]]	[[[2932.88757 , 190.434507, 0. ]]]	[[[1.95528726,0.60976999,1.31013371,0.41820439]]]	[[[0.61388109,1.36078834,0. ]]]	[[[0.53452587,1.16642077,0.41820439]]]	[1.]
{'B_diff': 0.75, 'I_diff': 0.5, 'T_diff': 0.75, 'N0': 1569.487453243154, 'h_N': 13.910675575751977, 'r0': 1.8883312719098946, 'a0': 0.001205651250991108, 'h0': 0.7550852206453675, 'alpha0': 0.0003681957924034689, 'eta0': 4.539465840821826, 'delta': 0.059827767366006604, 'n': 1.2972971883733377, 'nu': 1.4530403999912362, 'a_scale': 1.7184237029200802, 'id': 5793200}	1	[1]	[[[ 10.9090417,473.0254146,545.646786 ,528.710252 ]]]	[[[460.019255,194.890137,528.710252]]]	[[[0.00000033,0.00000033,0.00000033,0.00000033]]]	[[[0.00000033,0.00000033,0.00000033]]]	[[[0.00000033,0.00000033,0. ]]]	[1.]
{'B_diff': 0.25, 'I_diff': 0.25, 'T_diff': 0.5, 'N0': 1433.0725756807167, 'h_N': 8.470444373858706, 'r0': 1.651116993513086, 'a0': 0.0018521512082985128, 'h0': 2.12798130677957, 'alpha0': 0.0005264891410444606, 'eta0': 2.676003271551761, 'delta': 0.05597880388618759, 'n': 1.4902518396469342, 'nu': 1.223164653342553, 'a_scale': 1.5356443899254875, 'id': 5773000}	1	[1]	[[[ 95.4163646 ,4831.35308 , 404.53365987, 165.665989 ]]]	[[[3217.9023 , 395.04084, 0. ]]]	[[[2.34138099,0.53797301,1.25597134,0.51013596]]]	[[[0.56251121,1.26251312,0. ]]]	[[[0.5038494 ,0.9888776 ,0.51013596]]]	[1.]
{'B_diff': 0.75, 'I_diff': 0.5, 'T_diff': 0.5, 'N0': 2132.5722931259857, 'h_N': 8.183732480050894, 'r0': 0.7945391170813361, 'a0': 0.0018745451283526408, 'h0': 1.490295143967848, 'alpha0': 0.0006139452436507973, 'eta0': 2.0894044389638813, 'delta': 0.03577462115706735, 'n': 1.244839621759652, 'nu': 1.2904903359723119, 'a_scale': 1.15282098558539, 'id': 5793000}	1	[1]	[[[ 0.46633379,8064.21022 , 70.0506809 , 238.036378 ]]]	[[[6654.89395 , 65.6671125, 0. ]]]	[[[0.,0.,0.,0.]]]	[[[0.,0.,0.]]]	[[[0.,0.,0.]]]	[1.]
{'B_diff': 0.75, 'I_diff': 0.75, 'T_diff': 0.5, 'N0': 1959.0384229953609, 'h_N': 19.646637032674505, 'r0': 0.9514337629514695, 'a0': 0.0020127564801367213, 'h0': 1.1432703259495351, 'alpha0': 0.00023472693537404579, 'eta0': 4.80884132293202, 'delta': 0.05301189346779439, 'n': 1.77656750120327, 'nu': 1.1337811022951396, 'a_scale': 1.5286456873155898, 'id': 5793800}	1	[1]	[[[1878.69967 , 22.53651561, 131.4471383 , 0. ]]]	[[[14.5987136,73.1288342, 0. ]]]	[[[0.00000033,0.00000033,0.00000033,0. ]]]	[[[0.00000033,0.00000033,0. ]]]	[[[0.00000033,0.00000033,0. ]]]	[1.]
{'B_diff': 1.0, 'I_diff': 0.75, 'T_diff': 1.0, 'N0': 933.6382165221969, 'h_N': 10.46057875524244, 'r0': 0.6620829386791943, 'a0': 0.0018479479610777243, 'h0': 2.059262413384356, 'alpha0': 0.000750532555355315, 'eta0': 4.150988773197033, 'delta': 0.0378978637770787, 'n': 1.614518798423532, 'nu': 1.3495505370579033, 'a_scale': 1.8767526237188372, 'id': 5771800}	2	[0,0]	[[[ 70.2671961 ,1495.87639 , 217.816083 , 189.9502577 ], [ 2.06437761,2797.70395 , 181.8452393 , 144.7404834 ]]]	[[[1365.50021 , 106.95102 , 123.531644], [1097.71099 , 138.151831, 128.770887]]]	[[[1.62861714,0.73468587,0.91516406,0.30729331], [0.90464854,0.36889262,1.03495152,0.58026781]]]	[[[0.74533337,1.2604679 ,0.35575812], [0.56471797,1.2616637 ,0.63545076]]]	[[[1.22640488,1.30808309,0.51826971], [0.25207967,0.41267649,0.14225087]]]	[0.815,0.185]
{'B_diff': 0.5, 'I_diff': 1.0, 'T_diff': 0.75, 'N0': 749.6781727300759, 'h_N': 9.682454041584258, 'r0': 0.597002373283027, 'a0': 0.001084209694825178, 'h0': 2.1116041659911327, 'alpha0': 0.00024037462061305667, 'eta0': 4.551922318035944, 'delta': 0.042916549055501164, 'n': 1.2415664481898974, 'nu': 1.5819810301759352, 'a_scale': 1.6658216800164019, 'id': 5791600}	1	[0]	[[[ 2.17353058,1368.0800374 , 214.4778617 , 175.3486684 ]]]	[[[1289.9226 , 85.6529787, 130.449452 ]]]	[[[0.,0.,0.,0.]]]	[[[0.,0.,0.]]]	[[[0.,0.,0.]]]	[1.]
{'B_diff': 1.0, 'I_diff': 0.5, 'T_diff': 0.25, 'N0': 1311.5673442669101, 'h_N': 18.1816326592835, 'r0': 0.6175680867182138, 'a0': 0.0010845890219569666, 'h0': 1.9327446248304707, 'alpha0': 0.0006497033910138409, 'eta0': 2.9375460470148145, 'delta': 0.05225038175307849, 'n': 1.8719426176944447, 'nu': 1.5177399204238649, 'a_scale': 4.590146057584841, 'id': 5783200}	2	[0,0]	[[[ 1.90197752,8591.55655 , 101.2995231 , 49.1548226 ], [ 114.025717 ,3078.5213036 , 241.647558 , 151.1278815 ]]]	[[[1149.89839 , 50.0455063, 38.192849 ], [3062.85115 , 117.665303 , 119.089444 ]]]	[[[0. ,0. ,0. ,0. ], [1.84819625,0.61162587,1.30253154,0.49594323]]]	[[[0. ,0. ,0. ], [0.61266175,1.48317831,0.55012733]]]	[[[0. ,0. ,0. ], [0.4784642 ,1.14955126,0.29762056]]]	[0.51,0.49]
{'B_diff': 0.75, 'I_diff': 0.25, 'T_diff': 0.75, 'N0': 1741.149363722841, 'h_N': 7.960490804646968, 'r0': 1.7877374305250575, 'a0': 0.0020163980214726327, 'h0': 2.1341046107696755, 'alpha0': 0.0007618045244850685, 'eta0': 1.399909904323024, 'delta': 0.035874862333925846, 'n': 1.3879847870813085, 'nu': 1.1854673009718293, 'a_scale': 2.5773836033142015, 'id': 5792400}	1	[0]	[[[ 0.19598649,8120.10383 , 113.9321193 , 118.3454419 ]]]	[[[3709.53747 , 91.8135346, 80.2087392]]]	[[[0.,0.,0.,0.]]]	[[[0.,0.,0.]]]	[[[0.,0.,0.]]]	[1.]
{'B_diff': 1.0, 'I_diff': 0.5, 'T_diff': 0.5, 'N0': 1671.1000912042928, 'h_N': 6.376556413121536, 'r0': 0.9208415694424565, 'a0': 0.0010413828452502034, 'h0': 0.807949143262749, 'alpha0': 0.00033592643083691623, 'eta0': 4.96519519123496, 'delta': 0.034332142164556635, 'n': 1.7133441838570005, 'nu': 1.6802878305744362, 'a_scale': 3.9848901412064746, 'id': 5757800}	1	[0]	[[[ 42.5918612,2117.2825763, 200.2783285, 570.43474 ]]]	[[[2072.54666 , 72.6878265, 336.783924 ]]]	[[[2.06344409,0.66933442,1.03343429,0.19418079]]]	[[[0.66823619,1.44780839,0.22310705]]]	[[[1.31962376,1.15611462,0.23133195]]]	[1.]
{'B_diff': 0.5, 'I_diff': 0.25, 'T_diff': 0.25, 'N0': 1711.683193319525, 'h_N': 7.782868259032837, 'r0': 1.302388947665749, 'a0': 0.0020247195643353366, 'h0': 2.0976401702071072, 'alpha0': 0.0005620357392982607, 'eta0': 1.9779805618502107, 'delta': 0.039908193961257415, 'n': 1.1041520727637235, 'nu': 1.166607284994246, 'a_scale': 3.1285293010685744, 'id': 5776000}	1	[0]	[[[ 27.8546971,4955.8079467, 313.975265 , 256.6916475]]]	[[[4899.43484 , 193.021642, 172.393239]]]	[[[3.19156578,0.45563458,1.42461337,0.63708464]]]	[[[0.45636435,1.56319885,0.70520608]]]	[[[0.40000938,1.21104186,0.49934991]]]	[1.]
{'B_diff': 0.5, 'I_diff': 0.75, 'T_diff': 0.75, 'N0': 1269.7435397900756, 'h_N': 9.64881022418702, 'r0': 0.951653759050676, 'a0': 0.001285813347854093, 'h0': 1.4783077089217467, 'alpha0': 0.0007646509947503886, 'eta0': 1.5050783927411815, 'delta': 0.05840970599612848, 'n': 1.982584086425362, 'nu': 1.2019125377683357, 'a_scale': 2.680784841770022, 'id': 5778000}	2	[1,0]	[[[1190.87132 , 26.1953531, 132.4390872, 0. ], [ 116.093722 ,3179.35335 , 376.168426 , 210.2946352]]]	[[[ 15.400529 , 66.7067477, 0. ], [1475.30704 , 166.888584 , 138.520339 ]]]	[[[0.00000033,0.00000033,0.00000033,0. ], [2.04008366,0.61633402,0.95485579,0.37700077]]]	[[[0.00000033,0.00000033,0. ], [0.85977774,1.32463663,0.56424867]]]	[[[0.00000033,0.00000033,0. ], [0.84498454,1.57535748,0.81919435]]]	[0.275,0.725]
{'B_diff': 0.25, 'I_diff': 0.75, 'T_diff': 0.25, 'N0': 1138.366112066366, 'h_N': 8.479304407185575, 'r0': 1.1591795404603897, 'a0': 0.0017421046007864759, 'h0': 1.874926692217827, 'alpha0': 0.0008517679914822041, 'eta0': 2.6473740456504644, 'delta': 0.059069355945030926, 'n': 1.3235865442293615, 'nu': 1.4210123627028421, 'a_scale': 3.890047860579997, 'id': 5774400}	1	[0]	[[[ 55.9133466,3723.094274 , 285.156784 , 110.2989763]]]	[[[3548.65048 , 143.141197, 105.366024]]]	[[[2.4570126 ,0.50527289,1.28090247,0.71168563]]]	[[[0.5093584 ,1.56073098,0.72947303]]]	[[[0.43598227,1.02443145,0.33856496]]]	[1.]
{'B_diff': 0.75, 'I_diff': 1.0, 'T_diff': 0.25, 'N0': 1637.8973666919514, 'h_N': 15.545018586561689, 'r0': 1.9309276694696649, 'a0': 0.0007581205408525909, 'h0': 0.6209417616936047, 'alpha0': 0.0006271896382970714, 'eta0': 3.372249195403383, 'delta': 0.05412050196075413, 'n': 1.3050790248039341, 'nu': 1.7575211621494062, 'a_scale': 4.454404444916059, 'id': 5794400}	1	[1]	[[[ 0.57521018,5346.57198147, 46.3171606 , 177.215567 ]]]	[[[5342.8651 , 32.7407702, 177.215567 ]]]	[[[0.00000033,0.00000033,0.00000033,0.00000033]]]	[[[0.00000033,0.00000033,0.00000033]]]	[[[0.00000033,0.00000033,0. ]]]	[1.]
{'B_diff': 0.75, 'I_diff': 1.0, 'T_diff': 0.75, 'N0': 766.4863937491581, 'h_N': 13.576574197445533, 'r0': 0.6809916092697359, 'a0': 0.001490947686979928, 'h0': 2.0913149858894684, 'alpha0': 0.0003244554277292036, 'eta0': 2.2800811407669928, 'delta': 0.04490382335731715, 'n': 1.8189236709434051, 'nu': 1.210697985331406, 'a_scale': 3.0915825384712217, 'id': 5794800}	1	[1]	[[[683.404378, 28.893397,131.230298, 0. ]]]	[[[16.8484442,70.3749919, 0. ]]]	[[[0.00000033,0.00000033,0.00000033,0. ]]]	[[[0.00000033,0.00000033,0. ]]]	[[[0.00000033,0.00000033,0. ]]]	[1.]
{'B_diff': 0.75, 'I_diff': 1.0, 'T_diff': 0.5, 'N0': 2128.1140578127947, 'h_N': 5.355511079103307, 'r0': 1.749948274040428, 'a0': 0.0012611005179320443, 'h0': 2.1985262326691766, 'alpha0': 0.0003806014762713322, 'eta0': 1.4005574650682617, 'delta': 0.036053943549824, 'n': 1.7674063631100336, 'nu': 1.4801266890620906, 'a_scale': 2.2489372914277137, 'id': 5794600}	1	[0]	[[[ 0.12386838,13691.72325 , 91.2457207 , 71.7266758 ]]]	[[[1736.34785 , 53.6655844, 55.8708864]]]	[[[0.00000033,0.00000033,0.00000033,0.00000033]]]	[[[0.00000033,0.00000033,0.00000033]]]	[[[0.00000033,0.00000033,0.00000033]]]	[1.]
{'B_diff': 0.25, 'I_diff': 1.0, 'T_diff': 0.5, 'N0': 2075.19229532781, 'h_N': 17.67824201466968, 'r0': 0.6376603917848018, 'a0': 0.0012224993306046282, 'h0': 0.8016696082617055, 'alpha0': 0.0006290384719059217, 'eta0': 2.62828645629628, 'delta': 0.04969455064244456, 'n': 1.911589966983585, 'nu': 1.322289794195468, 'a_scale': 4.049679950379591, 'id': 5749800}	2	[0,1]	[[[ 459.162537 ,2970.676681 , 366.151743 , 449.343294 ], [2021.06473 , 23.15039361, 101.927447 , 0. ]]]	[[[2725.67331 , 203.577815 , 337.741694 ], [ 15.8272689, 31.3106294, 0. ]]]	[[[0.98283783,1.13536052,1.34418708,0.33616825], [0.00000033,0.00000033,0.00000033,0. ]]]	[[[1.14857381,1.75898582,0.4136137 ], [0.00000033,0.00000033,0. ]]]	[[[1.05661526,0.89547239,0.10926177], [0.00000033,0.00000033,0. ]]]	[0.96,0.04]
{'B_diff': 0.5, 'I_diff': 0.75, 'T_diff': 0.75, 'N0': 1534.1175191592265, 'h_N': 14.480004273061232, 'r0': 1.8757011084828337, 'a0': 0.0015441621503147838, 'h0': 1.2887584644422139, 'alpha0': 0.0004623367982368203, 'eta0': 5.168972365744063, 'delta': 0.0588185197193858, 'n': 1.085803858998161, 'nu': 1.3085384727809628, 'a_scale': 1.4593497925203727, 'id': 5739600}	1	[1]	[[[ 388.030339 , 437.08617713,1761.676401 , 70.9362572 ]]]	[[[437.047872 ,623.908541 , 70.9362572]]]	[[[0.69794663,1.91934061,0.24557624,0.01464835]]]	[[[1.91939272,0.35733664,0.01464835]]]	[[[1.35684307,0.18452933,0. ]]]	[1.]
{'B_diff': 0.25, 'I_diff': 0.25, 'T_diff': 1.0, 'N0': 1936.4299428442214, 'h_N': 9.943357312329024, 'r0': 1.626911581260217, 'a0': 0.001104595129708173, 'h0': 1.9369622665871484, 'alpha0': 0.0007828768879323989, 'eta0': 4.9261265631913815, 'delta': 0.0501348811857509, 'n': 1.6721220613822618, 'nu': 1.0426669987262334, 'a_scale': 2.445489743694229, 'id': 5786200}	2	[1,0]	[[[1717.67808 , 37.8494269, 395.409214 , 0. ], [ 418.251573 ,2845.77881 , 998.0250275, 227.7678137]]]	[[[ 21.5968083, 204.319859 , 0. ], [1354.12085 , 922.297209 , 141.603526 ]]]	[[[0.00000033,0.00000033,0.00000033,0. ], [1.16117499,1.08483722,0.69036752,0.11147554]]]	[[[0.00000033,0.00000033,0. ], [1.15542222,0.70634132,0.14396627]]]	[[[0.00000033,0.00000033,0. ], [1.03892878,0.49674324,0.05809964]]]	[0.72,0.28]
{'B_diff': 0.75, 'I_diff': 0.5, 'T_diff': 1.0, 'N0': 1191.8473339991706, 'h_N': 13.445096612681573, 'r0': 0.5749124543451636, 'a0': 0.000593783553905647, 'h0': 0.661934337127535, 'alpha0': 0.0004318638179362985, 'eta0': 3.275107468639923, 'delta': 0.03691908207842612, 'n': 1.9754158305739722, 'nu': 1.542326169981395, 'a_scale': 3.217867130368362, 'id': 5793400}	3	[0,0,0]	[[[ 2.13200376,3679.409799 , 94.5020472 , 312.094308 ], [1057.51332 , 46.5208178 , 94.5020472 , 42.5159999 ], [ 91.8945564 , 925.7561037 , 112.5737072 , 438.46315 ]]]	[[[793.212929 , 58.4672118,181.545959 ], [ 24.8369952, 58.4672118, 19.4190958], [840.908166 , 67.9706645,263.666541 ]]]	[[[0.00000033,0.00000033,0.00000033,0.00000033], [0.00000033,0.00000033,0.00000033,0.00000033], [1.0660519 ,0.86281008,0.78478902,0.11104084]]]	[[[0.00000033,0.00000033,0.00000033], [0.00000033,0.00000033,0.00000033], [0.89308556,0.87542285,0.15389582]]]	[[[0.00000033,0.00000033,0.00000033], [0.00000033,0.00000033,0.00000033], [0.61905255,0.68592615,0.04830958]]]	[0.885,0.06 ,0.055]
{'B_diff': 0.25, 'I_diff': 0.75, 'T_diff': 1.0, 'N0': 1622.0459686071679, 'h_N': 14.588006200634746, 'r0': 1.064111165171051, 'a0': 0.000521088651751668, 'h0': 0.5892521424478713, 'alpha0': 0.0005506399512240053, 'eta0': 2.3624226014070002, 'delta': 0.03903192034974849, 'n': 1.040771413780334, 'nu': 1.1601535467336168, 'a_scale': 3.0293180152010257, 'id': 5787800}	2	[0,1]	[[[ 3.04036538,2278.53356401, 578.584242 , 497.101104 ], [ 3.03906047,2279.36797 , 577.596236 , 497.622628 ]]]	[[[2278.53328 , 166.281542, 266.855298], [2279.36797 , 166.478433, 266.875966]]]	[[[0.6186709 ,0.40035674,0.91776875,0.32845024], [0.61941189,0.40034314,0.91996613,0.32842241]]]	[[[0.40035672,0.60377955,0.35695601], [0.40034314,0.60417656,0.35749938]]]	[[[1.49720575,1.43313752,0.90112169], [0. ,1.43842684,0.90047766]]]	[0.995,0.005]
{'B_diff': 0.25, 'I_diff': 0.25, 'T_diff': 0.25, 'N0': 1125.3868345421472, 'h_N': 17.740494840593236, 'r0': 1.6209611729921805, 'a0': 0.0014792941797885802, 'h0': 0.7291956271697577, 'alpha0': 0.0006968329429062289, 'eta0': 3.3028716780044416, 'delta': 0.05973049614738202, 'n': 1.9718437094393386, 'nu': 1.695176222635764, 'a_scale': 4.082077161588984, 'id': 5760000}	1	[0]	[[[ 124.373702 ,2739.359699 , 279.702855 , 196.5180723]]]	[[[2294.11925 , 153.249466, 127.398639]]]	[[[1.59624177,0.72174744,1.31607036,0.26352316]]]	[[[0.73135602,1.43826354,0.3077698 ]]]	[[[0.69042955,1.17791764,0.18268484]]]	[1.]
{'B_diff': 0.75, 'I_diff': 0.5, 'T_diff': 1.0, 'N0': 610.9125379422712, 'h_N': 11.321325570676601, 'r0': 0.9867840518546913, 'a0': 0.0016412016992528441, 'h0': 1.238628204770388, 'alpha0': 0.0007674471972219409, 'eta0': 4.172789865769895, 'delta': 0.0521540930160785, 'n': 1.2259209634110657, 'nu': 1.4762203721046037, 'a_scale': 3.9833276179884898, 'id': 5780600}	1	[0]	[[[ 6.81403417,827.89217856,197.9351675 ,133.7321145 ]]]	[[[820.781503,114.872429,112.781138]]]	[[[1.58578079,0.51689565,0.55408024,0.23751162]]]	[[[0.52170751,0.79754732,0.27705916]]]	[[[0.5435077 ,0.26069178,0.02589677]]]	[1.]
{'B_diff': 1.0, 'I_diff': 0.5, 'T_diff': 0.5, 'N0': 969.519052992423, 'h_N': 11.077668724984264, 'r0': 0.7637872215048127, 'a0': 0.0010750645305812783, 'h0': 0.8886430700420638, 'alpha0': 0.0006587924610746003, 'eta0': 1.7891310434215053, 'delta': 0.04082932505819258, 'n': 1.9846776399184305, 'nu': 1.556237795082379, 'a_scale': 2.677637440790467, 'id': 5796200}	1	[0]	[[[ 0.95433379,3782.4368 , 62.7358126 , 153.6485693 ]]]	[[[1450.24546 , 36.0647079, 114.82751 ]]]	[[[0.00000033,0.00000033,0.00000033,0.00000033]]]	[[[0.00000033,0.00000033,0.00000033]]]	[[[0.00000033,0.00000033,0.00000033]]]	[1.]
{'B_diff': 0.5, 'I_diff': 1.0, 'T_diff': 1.0, 'N0': 933.3890910721001, 'h_N': 11.602518582014817, 'r0': 1.38810916779916, 'a0': 0.0006255009103984829, 'h0': 0.8718873891462312, 'alpha0': 0.0006421814124103338, 'eta0': 3.6721931164279633, 'delta': 0.05639611978179618, 'n': 1.343343948461632, 'nu': 1.525255876387107, 'a_scale': 1.2430910170711706, 'id': 5779000}	1	[0]	[[[ 3.64663075,1570.153823 , 195.596802 , 204.91896359]]]	[[[1267.22507 , 111.417297, 203.261206]]]	[[[1.27365196,0.50962172,0.80960094,0.29241529]]]	[[[0.54528983,0.98884948,0.29425749]]]	[[[0.36757634,0.6336249 ,0.0821889 ]]]	[1.]
{'B_diff': 1.0, 'I_diff': 0.75, 'T_diff': 0.5, 'N0': 611.3192390722147, 'h_N': 19.16978383323132, 'r0': 1.0998474331838475, 'a0': 0.0005916279130135938, 'h0': 0.6700086393857512, 'alpha0': 0.00043640411141253625, 'eta0': 1.9966038205737262, 'delta': 0.05022457260237246, 'n': 1.3479709204679693, 'nu': 1.3110727477811124, 'a_scale': 3.9450809715743915, 'id': 5797000}	1	[1]	[[[ 7.06676192,427.7818456 ,200.9486301 ,190.335296 ]]]	[[[360.250352,122.203905,190.335296]]]	[[[0.00000033,0.00000033,0.00000033,0.00000033]]]	[[[0.00000033,0.00000033,0.00000033]]]	[[[0.00000033,0.00000033,0. ]]]	[1.]
{'B_diff': 1.0, 'I_diff': 0.25, 'T_diff': 0.25, 'N0': 2134.3458059683708, 'h_N': 15.654315383889418, 'r0': 1.5029715872410543, 'a0': 0.0008025358154938739, 'h0': 1.8956043767177178, 'alpha0': 0.0002583644445766872, 'eta0': 3.4308479956744584, 'delta': 0.032385225823795556, 'n': 1.4652770786371523, 'nu': 1.1341794564454037, 'a_scale': 3.9255058188156617, 'id': 5782400}	1	[0]	[[[ 16.5038463,2663.32198 , 543.339169 , 761.090103 ]]]	[[[1569.31373 , 275.114452, 528.664288]]]	[[[3.29982197,0.90005712,0.66476251,0.28582532]]]	[[[0.77826734,1.1490942 ,0.28025863]]]	[[[1.25877726,1.20979562,0.73923874]]]	[1.]
{'B_diff': 1.0, 'I_diff': 1.0, 'T_diff': 0.25, 'N0': 834.6794350806813, 'h_N': 15.567154024337938, 'r0': 1.7684097668744665, 'a0': 0.0016078397483475079, 'h0': 1.7390840909102219, 'alpha0': 0.0005225337342655278, 'eta0': 1.3170567773843662, 'delta': 0.04560232047048024, 'n': 1.1852384156316575, 'nu': 1.6346472263923322, 'a_scale': 1.8566567103860083, 'id': 5797600}	2	[0,1]	[[[ 0.45773375,6450.54085607, 51.9943771 , 28.29353257], [ 0.52528976,2511.69466792, 47.4972244 , 79.5449904 ]]]	[[[ 3.85576607, 30.9946962 , 22.670625 ], [2509.37657 , 32.9808993 , 79.5449904 ]]]	[[[0.00000033,0.00000033,0.00000033,0.00000033], [0. ,0. ,0. ,0. ]]]	[[[0.00000033,0.00000033,0.00000033], [0. ,0. ,0. ]]]	[[[0.00000033,0.00000033,0.00000033], [0. ,0. ,0. ]]]	[0.84,0.16]
{'B_diff': 0.5, 'I_diff': 1.0, 'T_diff': 1.0, 'N0': 896.2678565358804, 'h_N': 14.344912211872686, 'r0': 1.739227846285318, 'a0': 0.0018873293770451677, 'h0': 1.0180826609593194, 'alpha0': 0.0006923967065854583, 'eta0': 4.2323853214822655, 'delta': 0.04209971637279989, 'n': 1.9344206315415071, 'nu': 1.989580209527466, 'a_scale': 1.5956560668050805, 'id': 5791800}	2	[0,0]	[[[ 0.45455144,3905.30673 , 41.7435421 , 83.8550634 ], [ 24.8828809 ,2184.517928 , 126.7330359 , 151.0905469 ]]]	[[[2022.27369 , 20.6206868, 56.8345791], [2009.44294 , 51.8114222, 132.725177 ]]]	[[[0.00000033,0.00000033,0.00000033,0.00000033], [2.46904407,0.49401645,1.34548344,0.41067214]]]	[[[0.00000033,0.00000033,0.00000033], [0.50330517,1.61005585,0.45792601]]]	[[[0.00000033,0.00000033,0.00000033], [0.46003689,1.20010145,0.0714841 ]]]	[0.8,0.2]
{'B_diff': 0.25, 'I_diff': 1.0, 'T_diff': 0.75, 'N0': 641.1450803587074, 'h_N': 10.864831220397967, 'r0': 1.8230331181570423, 'a0': 0.0006842032509255854, 'h0': 1.7248520226692108, 'alpha0': 0.0005506763400172711, 'eta0': 4.289086872711365, 'delta': 0.0434606103844339, 'n': 1.7032730175655746, 'nu': 1.824602679516592, 'a_scale': 4.409959625941918, 'id': 5788400}	1	[0]	[[[ 16.8799547,681.137147 ,468.619357 ,184.9656665]]]	[[[578.327788 , 22.865727 , 98.3813732]]]	[[[0.98882073,1.39548407,0.54226257,0.3871032 ]]]	[[[1.36651562,0.42629567,0.36142935]]]	[[[1.63775853,0.57821513,0.79089416]]]	[1.]
{'B_diff': 1.0, 'I_diff': 0.5, 'T_diff': 1.0, 'N0': 1323.7158739012232, 'h_N': 16.69150232719593, 'r0': 1.3265128755731501, 'a0': 0.0018185484743910786, 'h0': 1.5704216080107003, 'alpha0': 0.0002579495646773432, 'eta0': 3.9076825628102796, 'delta': 0.03672646542263317, 'n': 1.35856926167965, 'nu': 1.5980858226366772, 'a_scale': 2.5260700457635368, 'id': 5796600}	2	[0,0]	[[[ 0.83489982,2964.2607997 , 116.5237451 , 275.520332 ], [ 0.61703644,7538.72754 , 116.5237451 , 123.9582741 ]]]	[[[2900.769 , 72.8333128, 143.401889 ], [1015.18183 , 72.8333128, 71.6271236]]]	[[[0.,0.,0.,0.], [0.,0.,0.,0.]]]	[[[0.,0.,0.], [0.,0.,0.]]]	[[[0.,0.,0.], [0.,0.,0.]]]	[0.69,0.31]
{'B_diff': 1.0, 'I_diff': 0.5, 'T_diff': 0.75, 'N0': 1338.781377593436, 'h_N': 18.642740862593506, 'r0': 1.704259749137168, 'a0': 0.002055540388538743, 'h0': 1.494416767692027, 'alpha0': 0.0008759478371355399, 'eta0': 1.5213282089914262, 'delta': 0.05582641069738716, 'n': 1.389444298271369, 'nu': 1.1778714085929929, 'a_scale': 3.703822560075861, 'id': 5783600}	3	[0,0,0]	[[[ 4.17802819,2123.15115193, 286.350437 , 353.806695 ], [ 4.21268255,2121.40488364, 286.630591 , 353.847593 ], [ 4.20160773,2122.63727854, 286.210657 , 353.866357 ]]]	[[[2116.99579 , 138.878303, 201.816074], [2115.24259 , 139.051787, 201.97525 ], [2116.42562 , 138.949026, 201.895742]]]	[[[3.1061564 ,0.45376386,0.77345919,0.29911732], [3.163071 ,0.45252304,0.77001573,0.29815404], [3.09034873,0.45591958,0.7740046 ,0.30048601]]]	[[[0.45412907,0.70596009,0.31360453], [0.45282582,0.70031654,0.3118601 ], [0.45631121,0.71483876,0.31701406]]]	[[[1.57659035,1.40689121,0.65439655], [1.83350274,1.40460404,0.65525738], [1.37982427,1.40038207,0.65383279]]]	[0.92 ,0.045,0.035]
{'B_diff': 0.25, 'I_diff': 0.25, 'T_diff': 1.0, 'N0': 660.0474675464586, 'h_N': 16.487352219688347, 'r0': 1.1993677947233847, 'a0': 0.00165874797426774, 'h0': 0.8427445218204959, 'alpha0': 0.0006830369885177065, 'eta0': 4.58803265161265, 'delta': 0.0361639532706648, 'n': 1.998989377343408, 'nu': 1.0770026558159662, 'a_scale': 3.4753633646788957, 'id': 5799000}	1	[1]	[[[573.738611 , 15.01448833,156.1981038 , 0. ]]]	[[[ 8.2677838,79.88706 , 0. ]]]	[[[0.00000033,0.00000033,0.00000033,0. ]]]	[[[0.00000033,0.00000033,0. ]]]	[[[0.00000033,0.00000033,0. ]]]	[1.]
{'B_diff': 1.0, 'I_diff': 0.25, 'T_diff': 0.75, 'N0': 1048.9394113331941, 'h_N': 17.930988860427256, 'r0': 1.6220088489505968, 'a0': 0.0017047878975270634, 'h0': 2.128674372768837, 'alpha0': 0.00021411006744110727, 'eta0': 4.571133982546785, 'delta': 0.057033687952124656, 'n': 1.622491944441444, 'nu': 1.8756261978516209, 'a_scale': 3.58607636669214, 'id': 5770000}	2	[0,0]	[[[ 110.746777 ,1984.4079398, 358.932255 , 129.1554081], [ 114.489874 ,1733.0677951, 402.600099 , 142.7410461]]]	[[[1937.8334 , 213.839334 , 74.130548 ], [1704.75904 , 192.333574 , 98.8799912]]]	[[[1.69998269,0.71427303,0.89904039,0.35702257], [1.64142404,0.78929935,0.79030077,0.44407751]]]	[[[0.71967409,1.00636312,0.50027751], [0.79493545,0.95131999,0.55619706]]]	[[[0.62293143,0.77034376,0.16761077], [0.6891744 ,0.71862341,0.19455098]]]	[0.785,0.215]
{'B_diff': 0.5, 'I_diff': 0.25, 'T_diff': 1.0, 'N0': 1885.3537926324993, 'h_N': 13.463832899879414, 'r0': 1.1150417211422476, 'a0': 0.0009956295520613114, 'h0': 0.8573331562703622, 'alpha0': 0.0008557933345400313, 'eta0': 3.3209460446839847, 'delta': 0.0312674384098639, 'n': 1.2441184215719634, 'nu': 1.1946142703842046, 'a_scale': 3.721710038857639, 'id': 5776600}	1	[0]	[[[ 33.5291512,4605.76506 , 283.8242502, 439.666299 ]]]	[[[2312.65579 , 249.357587, 290.394675]]]	[[[2.43055356,0.53863268,1.64762025,0.39441714]]]	[[[0.60579835,1.72233607,0.4971557 ]]]	[[[0.48291158,1.19760531,0.19683006]]]	[1.]
{'B_diff': 1.0, 'I_diff': 1.0, 'T_diff': 0.5, 'N0': 1829.3797820760476, 'h_N': 9.978790950408833, 'r0': 1.2925304013018484, 'a0': 0.0005867694770202089, 'h0': 1.8215103867878943, 'alpha0': 0.0008571968656287234, 'eta0': 3.1407649358437544, 'delta': 0.05724205939688136, 'n': 1.0599886724298686, 'nu': 1.8572887414503865, 'a_scale': 1.0630069216946991, 'id': 5797800}	1	[1]	[[[ 0.48369508,6674.23650912, 28.1813436 , 45.0427207 ]]]	[[[6674.12122 , 20.4936881, 0. ]]]	[[[0.,0.,0.,0.]]]	[[[0.,0.,0.]]]	[[[0.00011036,0. ,0. ]]]	[1.]
{'B_diff': 0.75, 'I_diff': 0.25, 'T_diff': 0.75, 'N0': 1492.9776867718624, 'h_N': 11.626874477005405, 'r0': 0.8459896261164406, 'a0': 0.0007063682937599878, 'h0': 1.581334082655121, 'alpha0': 0.0007036360875217418, 'eta0': 3.5294970987465084, 'delta': 0.0339946631481986, 'n': 1.5150971234727306, 'nu': 1.3629387761528888, 'a_scale': 3.651439584531819, 'id': 5779600}	1	[0]	[[[ 44.7022685,3682.612161 , 207.6977572, 259.138189 ]]]	[[[3530.54776 , 153.203648, 153.125714]]]	[[[2.4131021 ,0.50314829,1.54280787,0.43843574]]]	[[[0.50907344,1.63719998,0.56211284]]]	[[[0.40249461,1.29522498,0.26166301]]]	[1.]
{'B_diff': 1.0, 'I_diff': 1.0, 'T_diff': 1.0, 'N0': 569.9506934331628, 'h_N': 7.0334197520903485, 'r0': 1.9592436197369094, 'a0': 0.0017580335316926049, 'h0': 1.1006481348604988, 'alpha0': 0.0008415436175919012, 'eta0': 4.778462415652218, 'delta': 0.05458583265770449, 'n': 1.2764115038086343, 'nu': 1.3778123119144272, 'a_scale': 3.158888926836203, 'id': 5798200}	1	[1]	[[[ 1.24214436,417.6187737 ,154.9654237 ,149.823406 ]]]	[[[389.757332,106.84401 ,149.823406]]]	[[[0.,0.,0.,0.]]]	[[[0.,0.,0.]]]	[[[0.,0.,0.]]]	[1.]
{'B_diff': 0.25, 'I_diff': 0.25, 'T_diff': 0.75, 'N0': 2157.374910547101, 'h_N': 15.076847369292151, 'r0': 0.8225363230227665, 'a0': 0.0015466301891071152, 'h0': 1.736557589971111, 'alpha0': 0.0005479669450359806, 'eta0': 1.4562981910313995, 'delta': 0.056445937276092525, 'n': 1.3118918120907783, 'nu': 1.996128666602273, 'a_scale': 4.443381387305997, 'id': 5798800}	1	[0]	[[[ 1.14560168,13258.759672 , 36.6410045 , 25.7423349 ]]]	[[[795.514972 , 22.7548651, 10.2595202]]]	[[[0.,0.,0.,0.]]]	[[[0.,0.,0.]]]	[[[0.,0.,0.]]]	[1.]
{'B_diff': 0.5, 'I_diff': 0.5, 'T_diff': 1.0, 'N0': 1578.1978240991757, 'h_N': 12.252697098505688, 'r0': 1.5448656951339175, 'a0': 0.0005377944347900981, 'h0': 2.118707256126514, 'alpha0': 0.0005571774443300791, 'eta0': 4.625676151430425, 'delta': 0.03389300685687377, 'n': 1.934717518564392, 'nu': 1.7722102142644376, 'a_scale': 3.881280932161576, 'id': 5790200}	2	[0,0]	[[[ 12.2881135 ,5308.112403 , 194.7825337 , 171.615283 ], [ 0.30674314,9079.94373 , 74.9072778 , 69.1531563 ]]]	[[[5208.08276 , 36.9744207, 102.544839 ], [1873.03416 , 29.3755983, 34.6028683]]]	[[[4.51855557,0.34326388,1.63091328,0.76804084], [0.0310017 ,0.03265906,0.58557304,0.33058493]]]	[[[0.34497808,0.94186784,0.97018029], [0.07240497,0.24570457,0.28273665]]]	[[[0.32320458,1.81625666,0.49571149], [0.04703568,0.97492059,0.49139515]]]	[0.67,0.33]
{'B_diff': 0.25, 'I_diff': 0.5, 'T_diff': 1.0, 'N0': 1905.5517621617876, 'h_N': 14.812392207371449, 'r0': 1.5023824640790053, 'a0': 0.0016216664983176093, 'h0': 0.8711329112066863, 'alpha0': 0.0006957832752074278, 'eta0': 4.689757804179308, 'delta': 0.031680549818691034, 'n': 1.7450382819453676, 'nu': 1.8859699079279553, 'a_scale': 1.5825800969536359, 'id': 5799800}	1	[0]	[[[ 0.3565069 ,9777.30387 , 26.73588898, 146.732668 ]]]	[[[4561.09249 , 21.1738281, 16.597107 ]]]	[[[0.00000033,0.00000033,0.00000033,0.00000033]]]	[[[0.00000033,0.00000033,0.00000033]]]	[[[0.00000033,0.00000033,0.00000033]]]	[1.]
{'B_diff': 0.25, 'I_diff': 0.5, 'T_diff': 0.75, 'N0': 1138.1080542680575, 'h_N': 6.414063007374282, 'r0': 1.7689012864002087, 'a0': 0.0016781531213568095, 'h0': 2.2068209381945385, 'alpha0': 0.000575557172032333, 'eta0': 1.4042767555923892, 'delta': 0.05500555045185555, 'n': 1.0912304760329952, 'nu': 1.9848848350000465, 'a_scale': 4.627045409226179, 'id': 5799600}	2	[0,0]	[[[ 0.21563836,6993.27715042, 39.2532442 , 16.81309748], [ 0.21853826,5455.2033705 , 39.2532442 , 24.2793743 ]]]	[[[ 0.35121042, 22.4039127 , 8.05646369], [5452.68384 , 22.4039127 , 13.0903964 ]]]	[[[0.,0.,0.,0.], [0.,0.,0.,0.]]]	[[[0.,0.,0.], [0.,0.,0.]]]	[[[0.,0.,0.], [0.,0.,0.]]]	[0.66,0.34]
{'B_diff': 0.25, 'I_diff': 1.0, 'T_diff': 1.0, 'N0': 1914.3852023775505, 'h_N': 11.562774916525411, 'r0': 1.5675671076784483, 'a0': 0.0006237058987708629, 'h0': 0.7190906477372789, 'alpha0': 0.0005626173687491091, 'eta0': 5.145558013812884, 'delta': 0.03839365204064599, 'n': 1.7185881812637156, 'nu': 1.5413917166961748, 'a_scale': 4.195016980025281, 'id': 5788600}	1	[0]	[[[1080.52916 , 688.385968 , 560.9499661, 313.485051 ]]]	[[[285.349416 , 90.8040061,105.144016 ]]]	[[[0.43776257,2.59578329,0.51390736,0.49108583]]]	[[[2.32016921,1.94716806,1.06477303]]]	[[[2.83170185,0.61320908,0.4811512 ]]]	[1.]
{'B_diff': 0.25, 'I_diff': 1.0, 'T_diff': 1.0, 'N0': 717.3792018014631, 'h_N': 5.939801901593368, 'r0': 0.773107684179864, 'a0': 0.0018677363083354779, 'h0': 0.7363800860233382, 'alpha0': 0.0005804962055629028, 'eta0': 4.803508964916208, 'delta': 0.05202429245005552, 'n': 1.8216213575868152, 'nu': 1.0543545016608287, 'a_scale': 4.1749961835850655, 'id': 5801400}	1	[1]	[[[659.481853 , 21.36618917,108.0300036 , 0. ]]]	[[[14.7024795,35.6933045, 0. ]]]	[[[0.00000033,0.00000033,0.00000033,0. ]]]	[[[0.00000033,0.00000033,0. ]]]	[[[0.00000033,0.00000033,0. ]]]	[1.]
{'B_diff': 0.75, 'I_diff': 0.25, 'T_diff': 0.25, 'N0': 1016.3890962087544, 'h_N': 11.964542682861815, 'r0': 0.8640636942147539, 'a0': 0.000611028477136659, 'h0': 1.4217355450165847, 'alpha0': 0.0007347448899596185, 'eta0': 2.7121867335531937, 'delta': 0.04693602596516299, 'n': 1.017632129792288, 'nu': 1.1491225407654821, 'a_scale': 3.923332883829066, 'id': 5792000}	1	[1]	[[[ 1.69300777,2257.26743 , 295.916627 , 172.81095515]]]	[[[2257.26743 , 182.847871, 164.188819]]]	[[[0.53457557,0.35961909,0.7083776 ,0.39734084]]]	[[[0.35961909,0.91192106,0.40784511]]]	[[[0. ,0.39795786,0.19864778]]]	[1.]
{'B_diff': 0.5, 'I_diff': 0.75, 'T_diff': 0.75, 'N0': 2073.3215769940907, 'h_N': 10.392349413802439, 'r0': 1.4742793389351065, 'a0': 0.0009353300362398165, 'h0': 2.087347194669041, 'alpha0': 0.0005284462422980743, 'eta0': 5.111272376160439, 'delta': 0.049188023848371336, 'n': 1.012204108469402, 'nu': 1.761789793382726, 'a_scale': 3.172575721157595, 'id': 5790800}	2	[1,1]	[[[ 9.61695786,5134.00992 , 879.611035 , 180.494535 ], [2073.32089 , 0. , 0. , 0. ]]]	[[[5134.00992 , 589.83279 , 180.494535], [ 0. , 0. , 0. ]]]	[[[2.34900124,0.65918982,1.10863435,0.99020086], [0.00000033,0. ,0. ,0. ]]]	[[[0.65918982,1.31078265,0.99020086], [0. ,0. ,0. ]]]	[[[0. ,0.79537778,0. ], [0. ,0. ,0. ]]]	[0.605,0.395]
{'B_diff': 0.5, 'I_diff': 0.25, 'T_diff': 0.75, 'N0': 2149.5702024714356, 'h_N': 17.2580007578805, 'r0': 1.6340521261110625, 'a0': 0.0015430483194263152, 'h0': 1.5237782011357077, 'alpha0': 0.00042631285319701985, 'eta0': 5.191623190233521, 'delta': 0.042357909081293076, 'n': 1.9185545885606525, 'nu': 1.251244274032189, 'a_scale': 1.6268712714811535, 'id': 5776400}	2	[1,1]	[[[ 320.042829 ,4702.576514 , 597.8570863 , 430.004491 ], [2027.24135 , 16.91366067, 224.24369 , 0. ]]]	[[[3990.279 , 579.153488, 0. ], [ 10.540608, 107.227889, 0. ]]]	[[[1.47328042,0.81899621,1.185069 ,0.15790537], [0.00000033,0.00000033,0.00000033,0. ]]]	[[[0.83624324,1.19273545,0. ], [0.00000033,0.00000033,0. ]]]	[[[0.77071524,0.95307003,0.15790537], [0.00000033,0.00000033,0. ]]]	[0.955,0.045]
{'B_diff': 0.5, 'I_diff': 0.25, 'T_diff': 0.75, 'N0': 1164.9713208720923, 'h_N': 16.95277975953035, 'r0': 0.6182596643961683, 'a0': 0.0019289050702535114, 'h0': 2.159467296089712, 'alpha0': 0.0005149079983575235, 'eta0': 2.589832225345794, 'delta': 0.056577788759633145, 'n': 1.672202582275356, 'nu': 1.1700007003214221, 'a_scale': 4.433753281860155, 'id': 5802000}	2	[1,1]	[[[1097.97974 , 34.4663666, 110.7165586, 0. ], [ 646.22238 , 791.547875 , 529.4129304, 26.9065607]]]	[[[ 17.77547 , 68.4963387, 0. ], [570.957805 ,430.916648 , 26.9065607]]]	[[[0.00000033,0.00000033,0.00000033,0. ], [0.6116171 ,1.92136861,0.94747056,0.54310092]]]	[[[0.00000033,0.00000033,0. ], [2.02928745,1.01724051,0.54310092]]]	[[[0.00000033,0.00000033,0. ], [1.72631094,0.64757791,0. ]]]	[0.99,0.01]
{'B_diff': 0.75, 'I_diff': 0.5, 'T_diff': 0.5, 'N0': 1573.6415630462598, 'h_N': 7.260255932985908, 'r0': 0.6519751178892212, 'a0': 0.001116335714262035, 'h0': 1.489320120091524, 'alpha0': 0.000527001958832008, 'eta0': 2.3547802940143385, 'delta': 0.05360643537887039, 'n': 1.2380815975382409, 'nu': 1.2075801776388528, 'a_scale': 2.5180574032260727, 'id': 5780200}	3	[0,0,0]	[[[ 87.1474439,4136.47104 , 459.889866 , 281.2638038], [ 91.1834915,3953.12819 , 460.498613 , 287.3780986], [ 89.1331006,4047.44738 , 461.661221 , 284.6609824]]]	[[[1747.70708 , 267.313031, 195.430749], [1842.59705 , 260.573627, 198.502937], [1786.49202 , 263.03643 , 196.803042]]]	[[[2.23316281,0.63681413,1.01233889,0.46713326], [2.15761095,0.66541487,1.01829766,0.45974615], [2.29767932,0.66465693,1.03243448,0.45116911]]]	[[[0.99511604,1.20058287,0.53472301], [0.9433738 ,1.21931165,0.52164678], [0.98681182,1.24067103,0.52931975]]]	[[[1.09248478,1.21272278,0.63303936], [1.2298629 ,1.21217301,0.63586969], [1.1832815 ,1.18196966,0.56516092]]]	[0.595,0.385,0.02 ]
{'B_diff': 0.5, 'I_diff': 0.25, 'T_diff': 0.5, 'N0': 1314.2733510162127, 'h_N': 8.025419136084954, 'r0': 1.8908708685662834, 'a0': 0.0010452554813208002, 'h0': 1.4589510079034729, 'alpha0': 0.0007712103933175474, 'eta0': 4.8157339838698485, 'delta': 0.05099721456792655, 'n': 1.1257723644378002, 'nu': 1.060313684953322, 'a_scale': 2.7906728522220594, 'id': 5801800}	1	[0]	[[[ 3.33503723,554.5119331 ,801.825506 ,386.6458425 ]]]	[[[543.565923,452.497562,357.901022]]]	[[[0.00000033,0.00000033,0.00000033,0.00000033]]]	[[[0.00000033,0.00000033,0.00000033]]]	[[[0.00000033,0.00000033,0.00000033]]]	[1.]
{'B_diff': 0.25, 'I_diff': 1.0, 'T_diff': 0.25, 'N0': 1141.8371442900568, 'h_N': 14.211539799823282, 'r0': 0.5563140319402273, 'a0': 0.001369151173390015, 'h0': 0.9789874048622754, 'alpha0': 0.00044168844374180077, 'eta0': 4.080744690067922, 'delta': 0.030525078985769557, 'n': 1.7339257796316705, 'nu': 1.51178425640302, 'a_scale': 2.750247660802698, 'id': 5800800}	1	[0]	[[[ 1.52743544,3737.7162 , 79.7033294 , 251.2763806 ]]]	[[[1531.97909 , 39.4313653, 239.977526 ]]]	[[[0.,0.,0.,0.]]]	[[[0.,0.,0.]]]	[[[0.,0.,0.]]]	[1.]
{'B_diff': 1.0, 'I_diff': 0.75, 'T_diff': 1.0, 'N0': 1856.191853526487, 'h_N': 13.087638244033705, 'r0': 1.7852639896266531, 'a0': 0.0006169660771300096, 'h0': 1.073208072670516, 'alpha0': 0.0006067802133651557, 'eta0': 3.1840662020189052, 'delta': 0.04497345983808656, 'n': 1.8367697744300417, 'nu': 1.3380545904642576, 'a_scale': 3.421620506023451, 'id': 5784600}	1	[0]	[[[ 15.7557343,1835.135966 , 568.437938 , 637.414494 ]]]	[[[1800.14711 , 101.501122, 318.975855]]]	[[[2.25172178,0.87757031,0.83305338,0.28215078]]]	[[[0.8761557 ,0.77409804,0.19736642]]]	[[[1.30796826,1.03028419,0.57879795]]]	[1.]
{'B_diff': 0.5, 'I_diff': 0.25, 'T_diff': 1.0, 'N0': 2139.1115749988717, 'h_N': 6.508249870115797, 'r0': 1.3961787168563624, 'a0': 0.0012738552707682984, 'h0': 2.259358608780338, 'alpha0': 0.00037306527107455517, 'eta0': 1.46506903284732, 'delta': 0.044917508510241365, 'n': 1.6153816659784228, 'nu': 1.7915844304912931, 'a_scale': 1.9845459470554578, 'id': 5802200}	1	[1]	[[[ 0.224628 ,11586.8016 , 40.34355108, 49.7238395 ]]]	[[[5592.02407 , 32.5439728, 0. ]]]	[[[0.00000033,0.00000033,0.00000033,0.00000033]]]	[[[0.00000033,0.00000033,0. ]]]	[[[0.00000033,0.00000033,0.00000033]]]	[1.]
{'B_diff': 0.25, 'I_diff': 0.75, 'T_diff': 0.25, 'N0': 1129.4813713059216, 'h_N': 16.071601377908358, 'r0': 1.601685435098028, 'a0': 0.0007192363057268946, 'h0': 1.7268262818415416, 'alpha0': 0.0003990966131330097, 'eta0': 2.83712349854709, 'delta': 0.038931617908270995, 'n': 1.6408144723381783, 'nu': 1.2978432289606634, 'a_scale': 2.5019484363465514, 'id': 5787200}	1	[0]	[[[ 4.47706944,2828.116264 , 220.6309767 , 266.57716137]]]	[[[1923.72606 , 121.396282, 258.329621]]]	[[[2.73078554,0.48698634,0.94323415,0.45214874]]]	[[[0.53121523,1.15131684,0.45804125]]]	[[[0.41144458,0.71981385,0.27019011]]]	[1.]
{'B_diff': 0.5, 'I_diff': 0.5, 'T_diff': 0.5, 'N0': 1605.9543542222477, 'h_N': 15.648762731145137, 'r0': 1.1488906098636467, 'a0': 0.0011968463043768572, 'h0': 0.7767948260529371, 'alpha0': 0.00033381725389603124, 'eta0': 2.0403490385404055, 'delta': 0.03735759189648292, 'n': 1.7755924353079109, 'nu': 1.720323217518056, 'a_scale': 4.605599846346523, 'id': 5802600}	2	[0,0]	[[[ 0.68040653,8663.444476 , 67.613906 , 185.9328056 ], [ 0.79374724,5028.071396 , 67.6139285 , 286.8134 ]]]	[[[ 505.534886 , 37.2903076, 105.048367 ], [4790.68392 , 37.29032 , 162.704576 ]]]	[[[0.00000033,0.00000033,0.00000033,0.00000033], [0. ,0. ,0. ,0. ]]]	[[[0.00000033,0.00000033,0.00000033], [0. ,0. ,0. ]]]	[[[0.00000033,0.00000033,0.00000033], [0. ,0. ,0. ]]]	[0.27,0.73]
{'B_diff': 0.5, 'I_diff': 0.5, 'T_diff': 0.5, 'N0': 2096.7495634327533, 'h_N': 17.35351793012446, 'r0': 0.5429873889083503, 'a0': 0.001623717266887571, 'h0': 1.4874590922981918, 'alpha0': 0.0005825319505524112, 'eta0': 3.371989824870649, 'delta': 0.059510810991681914, 'n': 1.2600912039566126, 'nu': 1.3768375852018377, 'a_scale': 3.0781435070953935, 'id': 5777000}	1	[0]	[[[ 716.621247 ,3450.366481 , 789.789743 , 137.3283206]]]	[[[2813.66712 , 396.12803 , 96.0052609]]]	[[[0.95154453,1.21477932,1.08522121,0.46866728]]]	[[[1.28907226,1.52394941,0.52190638]]]	[[[2.74178138,1.27627223,0.69267233]]]	[1.]
{'B_diff': 0.25, 'I_diff': 0.5, 'T_diff': 0.75, 'N0': 1838.0229548899213, 'h_N': 17.268684769335977, 'r0': 1.4721410745306978, 'a0': 0.0009038644542257424, 'h0': 1.8991370369324114, 'alpha0': 0.000488347038022444, 'eta0': 3.7854919542510905, 'delta': 0.034940386265576176, 'n': 1.5975418383600393, 'nu': 1.4699453231103292, 'a_scale': 1.8327984838887574, 'id': 5786800}	2	[0,0]	[[[ 38.7215381 ,6055.872156 , 295.715227 , 229.6333714 ], [ 0.49082791,9039.10953 , 89.918867 , 117.789477 ]]]	[[[5288.33467 , 172.636552 , 195.747396 ], [4161.36753 , 59.4759458, 66.7706868]]]	[[[3.01090256,0.45125221,1.61435016,0.74421906], [0. ,0. ,0. ,0. ]]]	[[[0.46359002,1.7306001 ,0.81246738], [0. ,0. ,0. ]]]	[[[0.39979342,1.48270033,0.35669218], [0. ,0. ,0. ]]]	[0.845,0.155]
{'B_diff': 0.5, 'I_diff': 0.75, 'T_diff': 0.5, 'N0': 1485.4579614765557, 'h_N': 18.877757466137822, 'r0': 1.9695819613444117, 'a0': 0.00129709613036273, 'h0': 0.8534781198503318, 'alpha0': 0.0005724160903949742, 'eta0': 2.3622597610338434, 'delta': 0.030437077817549348, 'n': 1.8744305386078897, 'nu': 1.8567601516540848, 'a_scale': 2.805306385915035, 'id': 5803400}	1	[0]	[[[ 0.34815102,8092.90108 , 33.2723068 , 112.4912621 ]]]	[[[1706.31713 , 18.4177985, 74.612288 ]]]	[[[0.00000033,0.00000033,0.00000033,0.00000033]]]	[[[0.00000033,0.00000033,0.00000033]]]	[[[0.00000033,0.00000033,0.00000033]]]	[1.]
{'B_diff': 0.25, 'I_diff': 0.5, 'T_diff': 0.25, 'N0': 1003.3372149925644, 'h_N': 12.460050647753341, 'r0': 1.8443827366029526, 'a0': 0.0007427949431012291, 'h0': 2.1911038164549796, 'alpha0': 0.00023063392774865703, 'eta0': 4.612875569579947, 'delta': 0.04091780532982444, 'n': 1.9191153128302982, 'nu': 1.8417677257025042, 'a_scale': 3.1191884244534553, 'id': 5786400}	1	[1]	[[[ 42.1759678,3195.880903 , 264.727894 , 120.100241 ]]]	[[[2554.30376 , 121.672098, 120.100241]]]	[[[2.55625072,0.50241023,1.25392688,0.57493459]]]	[[[0.51785659,1.44480223,0.57493459]]]	[[[0.46392347,1.11000492,0. ]]]	[1.]
{'B_diff': 0.25, 'I_diff': 0.75, 'T_diff': 0.75, 'N0': 1886.073494613201, 'h_N': 15.058015600930434, 'r0': 1.4606684012380031, 'a0': 0.001318847289291143, 'h0': 1.347953141423936, 'alpha0': 0.0007367252227237355, 'eta0': 1.817604704811227, 'delta': 0.04847443843867889, 'n': 1.3438331393242366, 'nu': 1.0791863917647062, 'a_scale': 3.799151233043042, 'id': 5774800}	1	[0]	[[[ 272.391804,3624.683704, 833.74475 , 342.752836]]]	[[[665.242254,316.370844,184.24057 ]]]	[[[1.47759436,0.93682979,0.91062935,0.58079422]]]	[[[1.63677975,1.5222851 ,0.9222597 ]]]	[[[1.09390519,1.46759898,1.18415793]]]	[1.]
{'B_diff': 0.5, 'I_diff': 1.0, 'T_diff': 0.5, 'N0': 678.5295007498667, 'h_N': 11.601366404795966, 'r0': 1.720893343403865, 'a0': 0.0012393231136285047, 'h0': 1.0025729957527647, 'alpha0': 0.0004557642208152827, 'eta0': 3.311510020268805, 'delta': 0.04575732282504688, 'n': 1.2651483873570046, 'nu': 1.250195568398322, 'a_scale': 2.4225258099111455, 'id': 5804200}	1	[0]	[[[ 4.51905055,298.861272 ,309.596911 ,220.89007621]]]	[[[280.495735,144.824501,211.098505]]]	[[[0.00000033,0.00000033,0.00000033,0.00000033]]]	[[[0.00000033,0.00000033,0.00000033]]]	[[[0.00000033,0.00000033,0.00000033]]]	[1.]
{'B_diff': 0.5, 'I_diff': 0.5, 'T_diff': 1.0, 'N0': 1752.90127917448, 'h_N': 18.360431965866976, 'r0': 0.8696373912239852, 'a0': 0.0020794858442611244, 'h0': 2.2887112468859026, 'alpha0': 0.0006920495563029852, 'eta0': 2.5056186162355774, 'delta': 0.031258356972161595, 'n': 1.1430063971831244, 'nu': 1.679178541917988, 'a_scale': 3.6053854509815717, 'id': 5803000}	2	[0,0]	[[[ 0.74461921, 7386.99626437, 42.7991854 , 62.5157153 ], [ 0.72156251,11896.72332037, 42.7991854 , 36.201203 ]]]	[[[7386.94437 , 26.5522653 , 33.4447139 ], [ 0.04852037, 26.5522653 , 17.4424328 ]]]	[[[0.,0.,0.,0.], [0.,0.,0.,0.]]]	[[[0.,0.,0.], [0.,0.,0.]]]	[[[0.,0.,0.], [0.,0.,0.]]]	[0.44,0.56]
{'B_diff': 0.75, 'I_diff': 0.25, 'T_diff': 0.5, 'N0': 869.988747487988, 'h_N': 5.652458863744166, 'r0': 1.9577587605904265, 'a0': 0.0018038406625717055, 'h0': 1.4790337938675284, 'alpha0': 0.00026364346639839103, 'eta0': 3.670027344872849, 'delta': 0.03328862666775632, 'n': 1.226747710875261, 'nu': 1.7858991397686494, 'a_scale': 4.569638853799336, 'id': 5805000}	2	[0,0]	[[[ 0.15031723,2379.4209278 , 64.4989299 , 158.830379 ], [ 0.1267213 ,4503.890516 , 64.4989515 , 94.6465279 ]]]	[[[2365.36797 , 37.3901519, 82.4294731], [ 893.774346 , 37.3901644, 53.3327646]]]	[[[0.00000033,0.00000033,0.00000033,0.00000033], [0. ,0. ,0. ,0. ]]]	[[[0.00000033,0.00000033,0.00000033], [0. ,0. ,0. ]]]	[[[0.00000033,0.00000033,0.00000033], [0. ,0. ,0. ]]]	[0.81,0.19]
{'B_diff': 0.75, 'I_diff': 0.75, 'T_diff': 0.25, 'N0': 616.8554519796727, 'h_N': 7.800624676303201, 'r0': 1.5607193119231169, 'a0': 0.0020293778069840167, 'h0': 1.5331807093841867, 'alpha0': 0.00044906138766520067, 'eta0': 4.358004795020452, 'delta': 0.04765104044778069, 'n': 1.1320774024407152, 'nu': 1.7491331004107955, 'a_scale': 2.2794158725665383, 'id': 5793600}	1	[1]	[[[ 1.36727572,2035.751959 , 167.6276264 , 94.4312855 ]]]	[[[806.570839 , 86.4121143, 94.4312855]]]	[[[3.11987611,0.53725915,1.39290485,0.5831608 ]]]	[[[0.90055558,1.16082109,0.5831608 ]]]	[[[1.13381527,1.93197876,0. ]]]	[1.]
{'B_diff': 0.5, 'I_diff': 1.0, 'T_diff': 0.25, 'N0': 1649.8426956734133, 'h_N': 14.735330843801556, 'r0': 1.3013133960723358, 'a0': 0.0011964135137246083, 'h0': 1.1435586336680315, 'alpha0': 0.0005334105598685029, 'eta0': 3.361483196620963, 'delta': 0.034156611966412107, 'n': 1.8002069562709668, 'nu': 1.434011218587789, 'a_scale': 3.9764346501657393, 'id': 5804000}	3	[0,0,0]	[[[ 0.60397115,5196.593159 , 94.7474769 , 284.0990882 ], [ 0.52094302,8635.841571 , 94.7474769 , 188.3825482 ], [ 15.2529192 ,3866.4616058 , 165.62676 , 396.2790182 ]]]	[[[4722.56204 , 46.1048493, 237.53734 ], [ 746.644041 , 46.1048493, 154.295076 ], [3785.1347 , 65.095956 , 373.766324 ]]]	[[[0.00000033,0.00000033,0.00000033,0.00000033], [0.00000033,0.00000033,0.00000033,0.00000033], [3.17116138,0.45090976,1.1691241 ,0.3864492 ]]]	[[[0.00000033,0.00000033,0.00000033], [0.00000033,0.00000033,0.00000033], [0.45394043,1.27334301,0.39700413]]]	[[[0.00000033,0.00000033,0.00000033], [0.00000033,0.00000033,0.00000033], [0.35585584,1.11441046,0.21336223]]]	[0.525,0.4 ,0.075]
{'B_diff': 0.75, 'I_diff': 0.25, 'T_diff': 1.0, 'N0': 1985.462086290296, 'h_N': 9.798540170020603, 'r0': 0.942441067621069, 'a0': 0.0011792536728407685, 'h0': 1.0497416851867942, 'alpha0': 0.0008140937551751123, 'eta0': 5.228398406745088, 'delta': 0.043023134009822224, 'n': 1.8879820825544371, 'nu': 1.1464948620800168, 'a_scale': 2.9469627435910133, 'id': 5779800}	2	[0,1]	[[[ 601.575659 ,1584.373804 , 710.216055 , 334.6246 ], [1893.0677 , 22.3554848, 157.0539468, 0. ]]]	[[[1454.12759 , 590.379839 , 186.848947 ], [ 12.3017378, 112.785189 , 0. ]]]	[[[0.78326652,1.65433044,0.95429814,0.12634392], [0.00000033,0.00000033,0.00000033,0. ]]]	[[[1.6810923 ,0.99066279,0.17426386], [0.00000033,0.00000033,0. ]]]	[[[1.44563288,0.77982576,0.06581871], [0.00000033,0.00000033,0. ]]]	[0.65,0.35]
{'B_diff': 0.75, 'I_diff': 0.25, 'T_diff': 0.5, 'N0': 719.6607243623541, 'h_N': 16.967661902417813, 'r0': 1.8101978047385963, 'a0': 0.000748889633448461, 'h0': 1.4362534498076032, 'alpha0': 0.0007303922119588502, 'eta0': 4.330616750400921, 'delta': 0.046701335147331255, 'n': 1.8670699004445708, 'nu': 1.8126015616318052, 'a_scale': 4.07070017047379, 'id': 5779400}	1	[0]	[[[ 35.8273673,1408.9464181, 191.8611185, 141.774544 ]]]	[[[1309.01143 , 96.8931057, 98.6589052]]]	[[[1.9122925 ,0.70045128,1.09270085,0.47159891]]]	[[[0.71383852,1.21323598,0.55649278]]]	[[[0.56192151,0.99742147,0.2797662 ]]]	[1.]
{'B_diff': 0.75, 'I_diff': 0.5, 'T_diff': 0.75, 'N0': 1910.9719573709026, 'h_N': 8.4658332394159, 'r0': 1.3627031316046163, 'a0': 0.0017565750193815329, 'h0': 0.7043724503037947, 'alpha0': 0.0005145797174028297, 'eta0': 1.9822024855869036, 'delta': 0.03318146383340123, 'n': 1.841097023560403, 'nu': 1.6752417698401378, 'a_scale': 2.3449889101607635, 'id': 5806000}	1	[0]	[[[ 0.26342129,9305.69979 , 48.1780389 , 185.5143146 ]]]	[[[3152.92273 , 30.0336529, 119.644519 ]]]	[[[0.00000033,0.00000033,0.00000033,0.00000033]]]	[[[0.00000033,0.00000033,0.00000033]]]	[[[0.00000033,0.00000033,0.00000033]]]	[1.]
{'B_diff': 0.75, 'I_diff': 0.25, 'T_diff': 1.0, 'N0': 2104.930695562009, 'h_N': 18.68403925580329, 'r0': 1.7069706138003702, 'a0': 0.0015230552651033424, 'h0': 1.3745130979823061, 'alpha0': 0.00029642017576455616, 'eta0': 1.6552344732650837, 'delta': 0.03915525512414024, 'n': 1.562966415442062, 'nu': 1.9458985036965633, 'a_scale': 1.0627408639834042, 'id': 5805400}	1	[1]	[[[ 0.46403391,9379.06525 , 27.7967399 , 90.8948659 ]]]	[[[7042.32197 , 16.1590785, 0. ]]]	[[[0.00000033,0.00000033,0.00000033,0.00000033]]]	[[[0.00000033,0.00000033,0. ]]]	[[[0.00000033,0.00000033,0.00000033]]]	[1.]
{'B_diff': 0.25, 'I_diff': 0.5, 'T_diff': 0.5, 'N0': 1226.8978976293579, 'h_N': 16.37321133486122, 'r0': 0.5884892056722386, 'a0': 0.001838034485464703, 'h0': 1.8364381932732843, 'alpha0': 0.00041849080314238754, 'eta0': 4.955867210586429, 'delta': 0.04412831342348142, 'n': 1.1733476254085717, 'nu': 1.4103104143313971, 'a_scale': 1.0968955556426572, 'id': 5786600}	1	[1]	[[[ 339.66567 ,2550.232206, 368.497108, 118.384237]]]	[[[2458.33903 , 336.869456, 0. ]]]	[[[1.11749413,1.0352467 ,1.2634078 ,0.3152355 ]]]	[[[1.03777051,1.29387103,0. ]]]	[[[0.97892549,0.95609269,0.3152355 ]]]	[1.]
{'B_diff': 0.75, 'I_diff': 0.75, 'T_diff': 0.75, 'N0': 570.8825422324148, 'h_N': 14.835562683518264, 'r0': 1.2428190283867733, 'a0': 0.0014319459667926989, 'h0': 1.5610383325985704, 'alpha0': 0.0007180744500753439, 'eta0': 4.809105603596355, 'delta': 0.045295205995389796, 'n': 1.1089157974579218, 'nu': 1.523530149242641, 'a_scale': 3.882363705168931, 'id': 5794000}	1	[1]	[[[ 2.52034295,1168.3808 , 229.065701 , 84.7870317 ]]]	[[[925.82819 ,113.603283 , 84.7870317]]]	[[[1.08979825,0.53030268,0.98030718,0.48976632]]]	[[[0.62557131,1.07406774,0.48976632]]]	[[[2.1440107 ,1.53966088,0. ]]]	[1.]
{'B_diff': 0.75, 'I_diff': 0.75, 'T_diff': 0.25, 'N0': 982.6744409774553, 'h_N': 7.610784767223034, 'r0': 1.4594065767603288, 'a0': 0.001974341825931731, 'h0': 0.8956246576921925, 'alpha0': 0.00044684165122378867, 'eta0': 1.5006479040442324, 'delta': 0.047181524286271107, 'n': 1.3759068268611159, 'nu': 1.8176133878220502, 'a_scale': 3.829085247647808, 'id': 5806400}	2	[0,0]	[[[ 0.29810304,6618.16247512, 48.2465072 , 67.5614796 ], [ 0.34938406,3007.23193611, 48.2465072 , 131.2677826 ]]]	[[[ 2.55856512, 25.6197252 , 41.8006092 ], [3006.67531 , 25.6197252 , 115.592467 ]]]	[[[0.00000033,0.00000033,0.00000033,0.00000033], [0.00000033,0.00000033,0.00000033,0.00000033]]]	[[[0.00000033,0.00000033,0.00000033], [0.00000033,0.00000033,0.00000033]]]	[[[0.00000033,0.00000033,0.00000033], [0.00000033,0.00000033,0.00000033]]]	[0.515,0.485]
{'B_diff': 0.75, 'I_diff': 0.5, 'T_diff': 1.0, 'N0': 2159.4213537643545, 'h_N': 15.478926995999275, 'r0': 0.8144734655848394, 'a0': 0.0006558430431989641, 'h0': 0.8260603554529782, 'alpha0': 0.0005523955012565283, 'eta0': 2.339149322891976, 'delta': 0.03776749130245501, 'n': 1.7699647001775989, 'nu': 1.6710072297296503, 'a_scale': 1.06161343961571, 'id': 5806200}	1	[1]	[[[ 0.84155119,9516.66329 , 29.72459368, 186.478007 ]]]	[[[6439.64548 , 21.0824056, 0. ]]]	[[[0.00000033,0.00000033,0.00000033,0.00000033]]]	[[[0.00000033,0.00000033,0. ]]]	[[[0.00000033,0.00000033,0.00000033]]]	[1.]
{'B_diff': 1.0, 'I_diff': 0.5, 'T_diff': 0.5, 'N0': 758.3851504797092, 'h_N': 16.224748386623972, 'r0': 1.1802967363456225, 'a0': 0.0010071488306553052, 'h0': 1.1192356238234193, 'alpha0': 0.00030514788168761503, 'eta0': 4.133968154595973, 'delta': 0.051383163699004364, 'n': 1.5929349778689583, 'nu': 1.986039560709854, 'a_scale': 1.7223540037246305, 'id': 5783400}	1	[0]	[[[ 23.1562506,1353.5850016, 133.8744372, 169.0660648]]]	[[[1299.65265 , 66.7391942, 135.114844 ]]]	[[[2.19733467,0.50655875,1.01019163,0.22534197]]]	[[[0.51278304,1.17569686,0.25680111]]]	[[[0.39663976,0.86141517,0.10082401]]]	[1.]
{'B_diff': 0.25, 'I_diff': 0.75, 'T_diff': 0.25, 'N0': 567.676415930871, 'h_N': 14.21815506885088, 'r0': 1.8348062967205747, 'a0': 0.0015607266375105473, 'h0': 1.901031926115807, 'alpha0': 0.00022577737833505643, 'eta0': 4.574936492536924, 'delta': 0.047191904409491364, 'n': 1.5600283189786495, 'nu': 1.3854433308056482, 'a_scale': 4.295617478625481, 'id': 5761600}	1	[1]	[[[ 93.9739293,129.3913428,554.238915 , 97.5631289]]]	[[[111.552136 ,171.268034 , 97.5631289]]]	[[[0.63082832,1.34904092,0.16622348,0.0174884 ]]]	[[[1.38345071,0.2599268 ,0.0174884 ]]]	[[[1.14094686,0.12473644,0. ]]]	[1.]
{'B_diff': 0.75, 'I_diff': 1.0, 'T_diff': 0.25, 'N0': 1739.557024097346, 'h_N': 8.625167617932679, 'r0': 0.6993566278784087, 'a0': 0.0018677936489983535, 'h0': 2.0258540162124774, 'alpha0': 0.000617390267535981, 'eta0': 5.191384564372267, 'delta': 0.042865502405468194, 'n': 1.105348874686277, 'nu': 1.0066506405766407, 'a_scale': 2.771591881579363, 'id': 5781600}	4	[1,1,1,1]	[[[ 458.621438 ,2140.908455 ,1104.639144 , 148.307114 ], [ 651.141346 ,1491.16836 , 660.90531 , 112.834782 ], [ 20.7219143 , 620.065481 ,4439.81417 , 0. ], [ 2.76913662,6714.87743212, 758.573936 , 154.319742 ]]]	[[[ 885.590555 , 563.775626 , 148.307114 ], [1491.16836 , 660.90531 , 112.834782 ], [ 620.065481 , 0. , 0. ], [ 0.00000212, 758.573936 , 154.319742 ]]]	[[[1.02157339,1.27157203,0.63863145,0.30500229], [0.76275504,1.71591264,0.94605212,0.2026367 ], [0.00000033,0.00000033,0.00000033,0. ], [1.10305305,0.54347438,0.99008903,0.70293447]]]	[[[2.18209466,0.83763817,0.30500229], [1.71591264,0.94605212,0.2026367 ], [0.00000033,0. ,0. ], [0.80201113,0.99008903,0.70293447]]]	[[[1.89794384,0.92417779,0. ], [0. ,0. ,0. ], [0. ,0.00000033,0. ], [0.54347438,0. ,0. ]]]	[0.95 ,0.02 ,0.005,0.025]
{'B_diff': 1.0, 'I_diff': 1.0, 'T_diff': 0.75, 'N0': 1551.485841956091, 'h_N': 11.294352525757137, 'r0': 1.5909965498455128, 'a0': 0.0017144233395133793, 'h0': 2.2858233137829655, 'alpha0': 0.0003121576780901465, 'eta0': 4.188446187364969, 'delta': 0.03548966478398086, 'n': 1.9001954903879412, 'nu': 1.9497647021735522, 'a_scale': 2.87380291161005, 'id': 5798000}	2	[0,0]	[[[ 0.28063521,11500.529315 , 87.8567262 , 44.809849 ], [ 11.8124132 , 4084.63632759, 219.5205539 , 190.5293796 ]]]	[[[ 591.040915 , 26.3299086, 27.1248354], [4077.3149 , 40.4772649, 144.578339 ]]]	[[[0.02310443,0.02417757,0.56844439,0.34850649], [4.32045334,0.38160557,1.39924892,0.69032722]]]	[[[0.08245071,0.14887531,0.31368828], [0.38188667,1.16889007,0.81465662]]]	[[[0.02675189,0.82821592,0.60084757], [0.29129984,1.46773409,0.32514772]]]	[0.395,0.605]
{'B_diff': 0.75, 'I_diff': 0.75, 'T_diff': 1.0, 'N0': 843.5180395236482, 'h_N': 16.08849341456147, 'r0': 1.1298125062041224, 'a0': 0.001990663016742809, 'h0': 2.2320859156562634, 'alpha0': 0.0003316464801586842, 'eta0': 2.1542819111102247, 'delta': 0.031244991096226984, 'n': 1.4169055908802162, 'nu': 1.6384039605377532, 'a_scale': 3.6792330957252712, 'id': 5807000}	2	[0,0]	[[[ 0.55525851,5486.33187864, 73.5820003 , 56.1776589 ], [ 0.68329292,2378.3583335 , 73.5819758 , 120.5722583 ]]]	[[[ 4.55497864, 44.3140288 , 30.1696063 ], [2376.85353 , 44.3140141 , 73.136713 ]]]	[[[0. ,0. ,0. ,0. ], [0.00000033,0.00000033,0.00000033,0.00000033]]]	[[[0. ,0. ,0. ], [0.00000033,0.00000033,0.00000033]]]	[[[0. ,0. ,0. ], [0.00000033,0.00000033,0.00000033]]]	[0.645,0.355]
{'B_diff': 0.75, 'I_diff': 1.0, 'T_diff': 0.25, 'N0': 747.4065428019094, 'h_N': 15.161605727380747, 'r0': 0.593500628783463, 'a0': 0.0007542404542189954, 'h0': 2.273636642434745, 'alpha0': 0.0006315825617329144, 'eta0': 3.5180872705992186, 'delta': 0.04714005853138993, 'n': 1.8121067767540764, 'nu': 1.6488159012754642, 'a_scale': 2.360850964367792, 'id': 5807200}	1	[1]	[[[ 1.50981225,4636.804207 , 61.1815388 , 30.2630988 ]]]	[[[564.971647 , 34.7935244, 30.2630988]]]	[[[0.00000033,0.00000033,0.00000033,0.00000033]]]	[[[0.00000033,0.00000033,0.00000033]]]	[[[0.00000033,0.00000033,0. ]]]	[1.]
{'B_diff': 0.75, 'I_diff': 1.0, 'T_diff': 1.0, 'N0': 681.1310153024433, 'h_N': 10.071617852425703, 'r0': 1.8117292730385763, 'a0': 0.002011562204879512, 'h0': 1.425223491297694, 'alpha0': 0.0003239137126682485, 'eta0': 2.5596435054405413, 'delta': 0.05203096632866566, 'n': 1.9028506353013575, 'nu': 1.0841962668166005, 'a_scale': 3.5061489018798606, 'id': 5807800}	1	[1]	[[[530.035297 , 22.82500416,247.801902 , 0. ]]]	[[[ 13.3809241,133.66018 , 0. ]]]	[[[0.00000033,0.00000033,0.00000033,0. ]]]	[[[0.00000033,0.00000033,0. ]]]	[[[0.00000033,0.00000033,0. ]]]	[1.]
{'B_diff': 0.5, 'I_diff': 0.75, 'T_diff': 1.0, 'N0': 1636.516742887148, 'h_N': 17.55342412299059, 'r0': 0.8547235313028436, 'a0': 0.0020150460863997658, 'h0': 1.2002821726045056, 'alpha0': 0.0006697249916483435, 'eta0': 4.405634708633411, 'delta': 0.050354353830317486, 'n': 1.1657617378856195, 'nu': 1.9566878393375746, 'a_scale': 4.321336920541343, 'id': 5791000}	8	[0,0,0,0,0,0,0,0]	[[[ 58.3608086 ,3579.01872697, 598.8572591 , 251.7592773 ], [ 58.2947534 ,3577.61486963, 598.7648637 , 251.9006157 ], [ 58.2633816 ,3589.8593915 , 596.1537662 , 251.6863107 ], [ 58.9529882 ,3575.25973477, 600.0961292 , 251.78051 ], [ 58.6127425 ,3588.03457591, 594.2785107 , 252.8482861 ], [ 58.4849676 ,3581.92015658, 597.9666239 , 252.0326353 ], [ 58.6889264 ,3585.24474364, 597.6082447 , 251.373412 ], [ 58.5557849 ,3574.80958867, 599.4916618 , 251.8941652 ]]]	[[[3579.01389 , 78.7555241, 199.795516 ], [3577.60974 , 78.8645477, 199.955269 ], [3589.8557 , 78.8215052, 198.917248 ], [3575.25502 , 79.0648652, 199.461809 ], [3588.03115 , 79.0551227, 198.521149 ], [3581.91609 , 79.0090829, 199.183501 ], [3585.23964 , 79.1675687, 198.981641 ], [3574.80447 , 79.0681658, 199.966093 ]]]	[[[2.81121261,0.62701377,0.89346412,0.49419481], [2.80271488,0.62608836,0.89412155,0.49548433], [2.80910992,0.62346985,0.8970788 ,0.49473922], [2.79252191,0.62620243,0.88665164,0.49231127], [2.78656 ,0.62514343,0.90094368,0.49343838], [2.81439898,0.62443855,0.89079017,0.49149374], [2.79235181,0.62632647,0.89586205,0.4962169 ], [2.78453772,0.62458736,0.88941437,0.493942 ]]]	[[[0.62701312,1.87564826,0.61055532], [0.62608799,1.85658481,0.61104988], [0.62346924,1.86412123,0.6125231 ], [0.62620251,1.88532372,0.60612284], [0.62514253,1.85848578,0.61592625], [0.6244384 ,1.87416644,0.60767351], [0.62632626,1.86612043,0.61362687], [0.62458765,1.84944203,0.60757045]]]	[[[4.15748343,0.86380808,0.39503178], [3.43393442,0.86534075,0.38382999], [4.93836279,0.86808775,0.39339634], [2.88801091,0.85383088,0.45668869], [5.98465418,0.87355541,0.36986464], [3.46636215,0.85904967,0.43822646], [3.06926001,0.86617349,0.39328473], [2.32206155,0.85944137,0.42894534]]]	[0.39 ,0.325,0.115,0.08 ,0.065,0.015,0.005,0.005]
{'B_diff': 0.5, 'I_diff': 0.75, 'T_diff': 0.25, 'N0': 1312.2653826259202, 'h_N': 5.492642931380432, 'r0': 1.645106403137689, 'a0': 0.001483138398494892, 'h0': 1.6937722820998435, 'alpha0': 0.00046106684438405063, 'eta0': 2.198892064626416, 'delta': 0.05166634713957118, 'n': 1.78501550119043, 'nu': 1.2096717739195961, 'a_scale': 2.18977652238699, 'id': 5777600}	1	[0]	[[[ 40.7740859 ,2782.861834 , 313.168232 , 278.45371603]]]	[[[2511.33901 , 183.680035, 270.163007]]]	[[[2.42345035,0.54498141,0.83689483,0.33017723]]]	[[[0.56766357,1.0421519 ,0.33432933]]]	[[[0.44920482,0.55434299,0.19522889]]]	[1.]
{'B_diff': 0.5, 'I_diff': 0.75, 'T_diff': 0.5, 'N0': 1220.711600454502, 'h_N': 12.373856785317606, 'r0': 1.6219762250457121, 'a0': 0.001447709140513896, 'h0': 0.63698300740369, 'alpha0': 0.00043295102069681915, 'eta0': 4.782586910165538, 'delta': 0.04080350096052406, 'n': 1.0407947169824898, 'nu': 1.801266149016723, 'a_scale': 2.0900783361689808, 'id': 5790600}	4	[1,1,1,1]	[[[ 1.81585723,2573.18589374, 201.3914764 , 267.833696 ], [ 1.81585069,2573.12533 , 201.3203681 , 267.845736 ], [1220.71119 , 0. , 0. , 0. ], [ 142.129736 ,3160.09035 , 491.000703 , 227.5105455 ]]]	[[[2572.79887 , 117.506961, 267.833696], [2573.12533 , 117.483442, 267.845736], [ 0. , 0. , 0. ], [ 0. , 100.693795, 165.5234 ]]]	[[[1.45194911,0.51306115,1.27455842,0.38942914], [1.45203324,0.5129727 ,1.27493629,0.38945696], [0.00000033,0. ,0. ,0. ], [1.63934215,0.81327468,1.1019988 ,0.37934626]]]	[[[0.51309148,1.49331958,0.38942914], [0.5129727 ,1.49367407,0.38945696], [0. ,0. ,0. ], [0. ,1.34329832,0.44199578]]]	[[[0.33566189,1.01587392,0. ], [0. ,1.01616035,0. ], [0. ,0. ,0. ], [0.81327468,1.08974147,0.21581213]]]	[0.855,0.105,0.005,0.035]
{'B_diff': 1.0, 'I_diff': 0.25, 'T_diff': 1.0, 'N0': 1083.7128073642975, 'h_N': 13.167112101803168, 'r0': 1.692094708793257, 'a0': 0.0008659409933758388, 'h0': 0.9455490788751202, 'alpha0': 0.00038606021121904077, 'eta0': 4.078702003287168, 'delta': 0.03108251506032322, 'n': 1.8045763746214776, 'nu': 1.9580314596595692, 'a_scale': 3.8575560670858757, 'id': 5808600}	1	[0]	[[[ 0.32363632,4245.29221 , 36.4708924 , 133.0257807 ]]]	[[[2292.26891 , 24.5545726, 67.9809518]]]	[[[0.,0.,0.,0.]]]	[[[0.,0.,0.]]]	[[[0.,0.,0.]]]	[1.]
{'B_diff': 0.5, 'I_diff': 1.0, 'T_diff': 1.0, 'N0': 2079.382996463089, 'h_N': 5.323330402595644, 'r0': 1.2338422505442654, 'a0': 0.0016077820373501148, 'h0': 1.7072445600536927, 'alpha0': 0.00043778270102866167, 'eta0': 4.412993474708507, 'delta': 0.030932540997971845, 'n': 1.326650670973038, 'nu': 1.8513620145326808, 'a_scale': 1.9963254654574167, 'id': 5804600}	2	[0,0]	[[[ 0.15004238,12087.61988 , 57.1395729 , 78.8834439 ], [ 0.15928302, 8323.44128 , 71.7359482 , 134.588946 ]]]	[[[2660.27703 , 26.0688537, 45.7289174], [8048.47183 , 25.2239851, 74.2655556]]]	[[[0.01158578,0.01215001,0.34933239,0.15556458], [0.05436103,0.05012653,0.6457449 ,0.29288628]]]	[[[0.01878922,0.06367334,0.10257214], [0.05020895,0.21417346,0.31584817]]]	[[[0.01596891,0.65593719,0.30376776], [0.07154426,0.97226001,0.33145343]]]	[0.31,0.69]
{'B_diff': 1.0, 'I_diff': 0.25, 'T_diff': 0.25, 'N0': 727.9795436855165, 'h_N': 15.352487723595715, 'r0': 1.8215127419832653, 'a0': 0.001295400397452906, 'h0': 2.0365398248047475, 'alpha0': 0.0007962536793426057, 'eta0': 3.0541602554794607, 'delta': 0.030425735035427774, 'n': 1.367338841743401, 'nu': 1.960209067494207, 'a_scale': 3.561829813752271, 'id': 5808000}	1	[0]	[[[ 0.30164987,2449.3365898 , 23.5096485 , 51.4129104 ]]]	[[[2365.84078 , 12.7446469, 28.4278108]]]	[[[0.,0.,0.,0.]]]	[[[0.,0.,0.]]]	[[[0.,0.,0.]]]	[1.]
{'B_diff': 0.75, 'I_diff': 1.0, 'T_diff': 0.5, 'N0': 748.9074028013683, 'h_N': 13.829082488857964, 'r0': 0.9589702493171235, 'a0': 0.0009085122879972082, 'h0': 1.1032405097571858, 'alpha0': 0.0006964535228763311, 'eta0': 1.954098705264092, 'delta': 0.04111981298034427, 'n': 1.0225950653689806, 'nu': 1.5989218496467967, 'a_scale': 3.3273682513207636, 'id': 5807400}	3	[1,1,1]	[[[ 0.7932696 ,2497.4948852 , 42.3636013 , 63.4082406 ], [ 0.67192523,5370.0174573 , 34.88147379, 31.9780128 ], [ 0.61954473,3109.76711 , 0.00041894, 0. ]]]	[[[2412.30186 , 32.7307322 , 63.4082406 ], [ 78.9605273 , 5.39946599, 0. ], [3109.76711 , 0. , 0. ]]]	[[[0.00000033,0.00000033,0.00000033,0.00000033], [0. ,0. ,0. ,0. ], [0.00000019,0.00000018,0.92608065,0. ]]]	[[[0.00000033,0.00000033,0.00000033], [0. ,0. ,0. ], [0.00000018,0. ,0. ]]]	[[[0.00000033,0.00000033,0. ], [0. ,0. ,0. ], [0. ,0.92608065,0. ]]]	[0.405,0.59 ,0.005]
{'B_diff': 0.75, 'I_diff': 1.0, 'T_diff': 0.75, 'N0': 1133.7701415494662, 'h_N': 12.074754384056092, 'r0': 0.633658178315353, 'a0': 0.0017425208544564318, 'h0': 2.1769081525716896, 'alpha0': 0.0006645363211946537, 'eta0': 3.2972122439051903, 'delta': 0.045666021370889626, 'n': 1.6851924963501577, 'nu': 1.6239511993268636, 'a_scale': 1.2422146305624602, 'id': 5807600}	1	[0]	[[[ 1.0567218 ,5472.65947 , 44.47179067, 61.1701089 ]]]	[[[2804.38975 , 40.5966187, 12.6394111]]]	[[[0.,0.,0.,0.]]]	[[[0.,0.,0.]]]	[[[0.,0.,0.]]]	[1.]
{'B_diff': 1.0, 'I_diff': 0.75, 'T_diff': 1.0, 'N0': 1324.1209893267971, 'h_N': 14.517156031239754, 'r0': 1.9327494198353805, 'a0': 0.0005792826858350637, 'h0': 1.7072590817075188, 'alpha0': 0.00046614779095139735, 'eta0': 2.3702767017248334, 'delta': 0.03833964594534473, 'n': 1.6639079344532155, 'nu': 1.6738240876807726, 'a_scale': 3.0725288074352775, 'id': 5810200}	2	[0,0]	[[[ 0.32801178,9777.340945 , 65.9027003 , 52.8243905 ], [ 0.37775056,3976.5715024 , 65.9026784 , 136.5803955 ]]]	[[[ 327.636965 , 39.0220191, 29.8027038], [3918.63696 , 39.0220061, 77.0635714]]]	[[[0. ,0. ,0. ,0. ], [0.00000033,0.00000033,0.00000033,0.00000033]]]	[[[0. ,0. ,0. ], [0.00000033,0.00000033,0.00000033]]]	[[[0. ,0. ,0. ], [0.00000033,0.00000033,0.00000033]]]	[0.5,0.5]
{'B_diff': 1.0, 'I_diff': 0.75, 'T_diff': 0.25, 'N0': 1233.1340033010306, 'h_N': 9.308271330791612, 'r0': 0.798486722900329, 'a0': 0.0010973767152510651, 'h0': 0.8153595056427132, 'alpha0': 0.0005271845177414106, 'eta0': 2.1036928293589883, 'delta': 0.05859225026230207, 'n': 1.5315966014617617, 'nu': 1.6305445750632113, 'a_scale': 2.16031059183242, 'id': 5809600}	2	[0,0]	[[[ 0.91842371,7516.776679 , 75.2985347 , 101.0066081 ], [ 1.18015197,3109.114475 , 75.2985095 , 217.3764558 ]]]	[[[ 890.480179 , 40.6225506, 100.472693 ], [3021.82692 , 40.6225371, 197.772553 ]]]	[[[0. ,0. ,0. ,0. ], [0.00000033,0.00000033,0.00000033,0.00000033]]]	[[[0. ,0. ,0. ], [0.00000033,0.00000033,0.00000033]]]	[[[0. ,0. ,0.00000048], [0.00000033,0.00000033,0.00000033]]]	[0.325,0.675]
{'B_diff': 1.0, 'I_diff': 0.5, 'T_diff': 1.0, 'N0': 1959.3759655971476, 'h_N': 15.319466978914136, 'r0': 1.810961879163759, 'a0': 0.00054540986066221, 'h0': 1.1966060976879787, 'alpha0': 0.0003952505501997612, 'eta0': 2.873036116593417, 'delta': 0.03954208790407167, 'n': 1.4209680174056591, 'nu': 1.9959040023798762, 'a_scale': 1.2343134603661636, 'id': 5809400}	1	[1]	[[[ 0.37003673,7767.36498 , 26.3790643 , 120.974175 ]]]	[[[6222.46925 , 19.1763825, 0. ]]]	[[[0.00000033,0.00000033,0.00000033,0.00000033]]]	[[[0.00000033,0.00000033,0. ]]]	[[[0.00000033,0.00000033,0.00000033]]]	[1.]
{'B_diff': 1.0, 'I_diff': 0.75, 'T_diff': 0.5, 'N0': 1985.9752515992573, 'h_N': 7.414808441255749, 'r0': 1.1780228840316969, 'a0': 0.0016014260942556358, 'h0': 0.8682422533537879, 'alpha0': 0.0007591468906666221, 'eta0': 2.325270422099738, 'delta': 0.03231303392371106, 'n': 1.3468648550289366, 'nu': 1.733732291878587, 'a_scale': 3.662286541100463, 'id': 5809800}	2	[0,0]	[[[ 0.22790977,15648.00292937, 37.1329743 , 80.8635834 ], [ 0.25485367, 6244.73225316, 37.1329743 , 183.2316882 ]]]	[[[ 6.54212937, 20.3109785 , 46.9307221 ], [6244.31896 , 20.3109785 , 124.015068 ]]]	[[[0.00000033,0.00000033,0.00000033,0.00000033], [0.00000033,0.00000033,0.00000033,0.00000033]]]	[[[0.00000033,0.00000033,0.00000033], [0.00000033,0.00000033,0.00000033]]]	[[[0.00000033,0.00000033,0.00000033], [0.00000033,0.00000033,0.00000033]]]	[0.325,0.675]
{'B_diff': 1.0, 'I_diff': 1.0, 'T_diff': 0.5, 'N0': 1849.6246525664046, 'h_N': 5.491914109669342, 'r0': 1.8456362731901337, 'a0': 0.0014245004293556192, 'h0': 1.2127960867028738, 'alpha0': 0.0006006367808889333, 'eta0': 1.7189806897046607, 'delta': 0.033718324318856324, 'n': 1.9928920974916267, 'nu': 1.827395103451388, 'a_scale': 4.633178330356607, 'id': 5810600}	2	[0,0]	[[[ 0.11936465, 6062.6381806 , 36.5081255 , 136.6841813 ], [ 0.1092609 ,14728.406185 , 36.5081377 , 54.6429346 ]]]	[[[6041.80986 , 19.8003455, 88.1207367], [ 95.058385 , 19.8003521, 35.1709608]]]	[[[0.00000033,0.00000033,0.00000033,0.00000033], [0. ,0. ,0. ,0. ]]]	[[[0.00000033,0.00000033,0.00000033], [0. ,0. ,0. ]]]	[[[0.00000033,0.00000033,0.00000033], [0. ,0. ,0. ]]]	[0.56,0.44]
{'B_diff': 1.0, 'I_diff': 1.0, 'T_diff': 0.25, 'N0': 1810.7662165156007, 'h_N': 17.873895847849205, 'r0': 0.6960070134084281, 'a0': 0.0009976718419390102, 'h0': 1.8019381893309874, 'alpha0': 0.0002829231962425093, 'eta0': 1.5930245580667748, 'delta': 0.05686009641429517, 'n': 1.6183796322957926, 'nu': 1.4150461976201754, 'a_scale': 2.2302870397907406, 'id': 5810400}	2	[1,0]	[[[ 1.85966427,12907.520651 , 179.4074862 , 73.483635 ], [ 2.30718612, 4961.0406022 , 180.7374234 , 226.52770614]]]	[[[ 426.841851, 100.711631, 73.483635], [4892.67056 , 100.159938, 222.489598]]]	[[[0.00000033,0.00000033,0.00000033,0.00000033], [0.00000033,0.00000033,0.00000033,0.00000033]]]	[[[0.00000033,0.00000033,0.00000033], [0.00000033,0.00000033,0.00000033]]]	[[[0.00000033,0.00000033,0. ], [0.00000033,0.00000033,0.00000033]]]	[0.745,0.255]
{'B_diff': 0.25, 'I_diff': 0.25, 'T_diff': 0.75, 'N0': 814.7178716729987, 'h_N': 10.919460864691116, 'r0': 0.82958332746256, 'a0': 0.0005497220751097307, 'h0': 2.214753858444314, 'alpha0': 0.0003183875878280251, 'eta0': 2.535496493876771, 'delta': 0.05097520820058425, 'n': 1.494839905860564, 'nu': 1.1109175696193399, 'a_scale': 4.0303593942302465, 'id': 5786000}	1	[0]	[[[282.960914 ,444.117685 ,715.740734 , 39.66586379]]]	[[[142.465191 ,508.512504 , 9.00184029]]]	[[[0.68853583,1.52975026,0.39969666,0.07962993]]]	[[[1.63427328,0.43217857,0.1418315 ]]]	[[[1.49518069,0.32122529,0.0613721 ]]]	[1.]
{'B_diff': 1.0, 'I_diff': 0.5, 'T_diff': 0.25, 'N0': 1246.4036561849164, 'h_N': 18.478036076100885, 'r0': 1.4045614448294357, 'a0': 0.001557942246442502, 'h0': 1.4041333269370804, 'alpha0': 0.0002763842516754618, 'eta0': 2.6303053623642256, 'delta': 0.041376959736794304, 'n': 1.5582010575993612, 'nu': 1.422200371431607, 'a_scale': 3.7508012939201496, 'id': 5808800}	2	[0,0]	[[[ 0.82049606,6697.151536 , 166.5168314 , 170.8632068 ], [ 1.50139458,1873.5142668 , 166.5168314 , 394.919249 ]]]	[[[ 560.368386 , 88.6803471, 122.967923 ], [1847.64021 , 88.6803471, 266.084895 ]]]	[[[0.,0.,0.,0.], [0.,0.,0.,0.]]]	[[[0.,0.,0.], [0.,0.,0.]]]	[[[0.,0.,0.], [0.,0.,0.]]]	[0.565,0.435]
{'B_diff': 0.25, 'I_diff': 0.5, 'T_diff': 0.25, 'N0': 633.1283978562366, 'h_N': 8.55085607420389, 'r0': 1.913266658630598, 'a0': 0.0015036372543295303, 'h0': 1.8977906740130577, 'alpha0': 0.0008060284242363977, 'eta0': 3.4894887058007233, 'delta': 0.04998419692018534, 'n': 1.2059183944991316, 'nu': 1.7973570770276406, 'a_scale': 2.0495518624604196, 'id': 5799200}	1	[1]	[[[ 0.73764709,2177.830404 , 137.4597106 , 83.7721668 ]]]	[[[1573.33835 , 78.9497729, 83.7721668]]]	[[[1.37168426,0.44068456,1.30912271,0.85663552]]]	[[[0.46747086,1.34940638,0.85663552]]]	[[[0.37327617,1.28894005,0. ]]]	[1.]
{'B_diff': 0.5, 'I_diff': 0.25, 'T_diff': 0.5, 'N0': 1345.8055613023462, 'h_N': 14.059752643585417, 'r0': 1.2664556105941633, 'a0': 0.0016605138435216503, 'h0': 0.7612205960757901, 'alpha0': 0.0005097580879423107, 'eta0': 3.9925414042341743, 'delta': 0.04110119797879343, 'n': 1.1079359676097154, 'nu': 1.5790729106833012, 'a_scale': 4.636039311769787, 'id': 5789000}	1	[0]	[[[ 17.736439 ,3060.569452 , 242.6267699, 325.0749515]]]	[[[2321.53538 , 158.206678, 227.731464]]]	[[[2.4735543 ,0.53465705,1.34489898,0.35268703]]]	[[[0.5868757 ,1.54808224,0.4112001 ]]]	[[[0.43566827,1.10800023,0.22067322]]]	[1.]
{'B_diff': 0.5, 'I_diff': 1.0, 'T_diff': 0.75, 'N0': 1124.0258911876595, 'h_N': 19.03165073604876, 'r0': 1.5880423877417575, 'a0': 0.0012868085473891797, 'h0': 2.226206432887312, 'alpha0': 0.0006508763129673077, 'eta0': 2.858752201336433, 'delta': 0.03662165301671142, 'n': 1.2002186931301186, 'nu': 1.547700192931596, 'a_scale': 3.63864239537957, 'id': 5804400}	1	[0]	[[[ 0.81208212,3501.04099932, 222.0541245 , 155.2417478 ]]]	[[[3501.03824 , 33.6340375, 79.2986427]]]	[[[0.57633358,0.3153152 ,1.21467572,0.62604675]]]	[[[0.31531526,0.42377521,0.52835465]]]	[[[0.3416263 ,1.44592894,0.89469721]]]	[1.]
{'B_diff': 1.0, 'I_diff': 0.75, 'T_diff': 0.25, 'N0': 1826.9638835220865, 'h_N': 6.553079380313818, 'r0': 1.3464938510928857, 'a0': 0.0009084336337990464, 'h0': 1.8812807307818076, 'alpha0': 0.0007236461442616217, 'eta0': 3.5073987390681705, 'delta': 0.034718195399878665, 'n': 1.5493803654038016, 'nu': 1.0957993605790342, 'a_scale': 1.4657968864781443, 'id': 5784000}	1	[1]	[[[ 47.2960601 ,3964.944199 , 261.31261066, 331.624879 ]]]	[[[3619.19297 , 258.966573, 331.624879]]]	[[[2.46740248,0.52038025,1.48786801,0.37261814]]]	[[[0.53403898,1.49477766,0.37261814]]]	[[[0.42734012,0.75608816,0. ]]]	[1.]
{'B_diff': 1.0, 'I_diff': 0.75, 'T_diff': 0.75, 'N0': 2060.098460552191, 'h_N': 10.086532626655995, 'r0': 1.9268075548225305, 'a0': 0.0008447983957056131, 'h0': 1.1234259589098996, 'alpha0': 0.0008925253254073972, 'eta0': 4.3572204013813485, 'delta': 0.0501853750761214, 'n': 1.3582726352162178, 'nu': 1.0687833080656135, 'a_scale': 3.0103954124493013, 'id': 5810000}	1	[0]	[[[ 4.86983115, 626.47707133,1119.05207 , 621.1902612 ]]]	[[[626.156712,299.947938,605.459073]]]	[[[0.,0.,0.,0.]]]	[[[0.,0.,0.]]]	[[[0.,0.,0.]]]	[1.]
{'B_diff': 0.25, 'I_diff': 0.75, 'T_diff': 0.25, 'N0': 1072.8629191268215, 'h_N': 15.688347630656587, 'r0': 1.4504097698674372, 'a0': 0.0013060508750613355, 'h0': 1.8388513467146321, 'alpha0': 0.0008431161163706416, 'eta0': 1.3197362027447765, 'delta': 0.0363311419810238, 'n': 1.121522196550257, 'nu': 1.03187843116598, 'a_scale': 2.076086792326974, 'id': 5800000}	2	[0,1]	[[[ 1.95713278,3574.265632 , 227.599901 , 194.1399295 ], [ 1.89715275,4000.72328 , 191.602366 , 168.288654 ]]]	[[[764.807332,149.997743,175.886456], [112.80844 ,191.602366,168.288654]]]	[[[1.80284569,0.47476443,1.37460284,0.69850897], [2.01990784,0.45833415,1.69786062,0.83081573]]]	[[[0.54854686,1.60417492,0.71918315], [0.52258038,1.69786062,0.83081573]]]	[[[0.45520487,0.96716405,0.50223482], [0.45651504,0. ,0. ]]]	[0.97,0.03]
{'B_diff': 0.75, 'I_diff': 0.75, 'T_diff': 0.25, 'N0': 1961.0875746769575, 'h_N': 15.597872932876955, 'r0': 1.9114749290594488, 'a0': 0.0016444266057820162, 'h0': 0.9874410465202209, 'alpha0': 0.000561104192939655, 'eta0': 3.8667311426752873, 'delta': 0.030609333159498205, 'n': 1.5154121842047579, 'nu': 1.2538095153388105, 'a_scale': 2.538384973641036, 'id': 5780800}	1	[0]	[[[ 20.5151696,3297.5079373, 202.1102039, 580.3148541]]]	[[[3232.24484 , 117.275826, 546.441743]]]	[[[2.81214057,0.49079987,1.25369955,0.21759561]]]	[[[0.49461757,1.53856697,0.22311715]]]	[[[0.32950422,0.88535847,0.12895349]]]	[1.]
{'B_diff': 0.25, 'I_diff': 0.5, 'T_diff': 0.5, 'N0': 2021.658793467475, 'h_N': 9.154530657556226, 'r0': 1.2545935594221376, 'a0': 0.0011231397735352903, 'h0': 1.1389480224486008, 'alpha0': 0.0005232010117154769, 'eta0': 1.5596449669385613, 'delta': 0.03792168504164256, 'n': 1.8831856027147895, 'nu': 1.5883133776812013, 'a_scale': 2.3746712774434844, 'id': 5812200}	1	[0]	[[[ 0.32939832,10083.13889 , 61.0404206 , 132.0547481 ]]]	[[[4612.90498 , 35.7653546, 80.2604415]]]	[[[0.00000033,0.00000033,0.00000033,0.00000033]]]	[[[0.00000033,0.00000033,0.00000033]]]	[[[0.00000033,0.00000033,0.00000033]]]	[1.]
{'B_diff': 0.25, 'I_diff': 0.25, 'T_diff': 0.75, 'N0': 795.1440183954894, 'h_N': 7.896896894413369, 'r0': 1.066884745152263, 'a0': 0.001283206844447815, 'h0': 1.046438063545271, 'alpha0': 0.0004156863932328909, 'eta0': 1.4012483918595255, 'delta': 0.030180669342983135, 'n': 1.4263521163726338, 'nu': 1.3315918062890644, 'a_scale': 1.990386113148586, 'id': 5811600}	1	[0]	[[[ 0.61644128,1854.684087 , 85.48791516, 341.5011872 ]]]	[[[529.979197 , 78.8095155, 33.4726082]]]	[[[0.,0.,0.,0.]]]	[[[0.,0.,0.]]]	[[[0.,0.,0.]]]	[1.]
{'B_diff': 0.25, 'I_diff': 0.5, 'T_diff': 0.75, 'N0': 1319.5394590125943, 'h_N': 16.80409492322724, 'r0': 1.6997634216001887, 'a0': 0.0009591720159252484, 'h0': 1.6012264245243715, 'alpha0': 0.0006860691886152373, 'eta0': 2.378318977131551, 'delta': 0.03109341156683328, 'n': 1.7069517952000224, 'nu': 1.8512151997034794, 'a_scale': 3.152721036383478, 'id': 5812400}	1	[0]	[[[ 0.34336553,7070.75873 , 31.3105204 , 55.2490512 ]]]	[[[2546.74178 , 18.4254361, 30.5700537]]]	[[[0.,0.,0.,0.]]]	[[[0.,0.,0.]]]	[[[0.,0.,0.]]]	[1.]
{'B_diff': 0.75, 'I_diff': 1.0, 'T_diff': 1.0, 'N0': 1383.2374522229197, 'h_N': 11.523484330838826, 'r0': 1.9774294085057535, 'a0': 0.0017372241173031191, 'h0': 1.261941070487182, 'alpha0': 0.0007741925432071879, 'eta0': 5.134087297140945, 'delta': 0.041219145388515815, 'n': 1.9984321604871256, 'nu': 1.5326818386402186, 'a_scale': 3.13998709720907, 'id': 5795000}	6	[0,0,0,0,0,0]	[[[508.413798 ,319.2703788,637.8033303,334.717129 ], [516.91112 ,292.8188297,641.1292839,329.960718 ], [497.809894 ,320.0528897,639.0397849,342.918312 ], [503.388226 ,316.2949818,639.9916431,338.378706 ], [501.349293 ,322.187253 ,640.2351851,339.705195 ], [498.982275 ,306.8605961,638.8104833,343.918657 ]]]	[[[219.553443 , 59.1703303,148.74314 ], [213.405482 , 57.9016219,148.44624 ], [226.758501 , 58.8569059,149.117562 ], [227.460203 , 58.7451281,148.684253 ], [216.8828 , 59.4249761,149.192775 ], [234.171279 , 57.7078423,148.503462 ]]]	[[[0.5082964 ,2.87670204,0.2771191 ,0.52419009], [0.49923275,3.11726252,0.2718529 ,0.53068493], [0.50390603,2.71444131,0.26315454,0.49400684], [0.51108855,2.92128263,0.27670586,0.51568637], [0.51341737,2.78743315,0.27407235,0.52155178], [0.52121721,3.02638969,0.27632559,0.5139337 ]]]	[[[2.44446161,1.37057538,0.19388596], [2.59479237,1.37432232,0.18892814], [2.20552995,1.27886652,0.18485642], [2.31084819,1.39446524,0.19567042], [2.5240001 ,1.30919468,0.18326308], [2.19578135,1.42190395,0.19991157]]]	[[[4.95503473,0.31076143,0.9268324 ], [6.01681936,0.30341242,0.94867166], [5.05712744,0.29414704,0.8560875 ], [5.65703103,0.30990899,0.90397022], [4.47401698,0.30674461,0.91500139], [7.04994421,0.30886864,0.88766652]]]	[0.745,0.135,0.035,0.025,0.05 ,0.01 ]
{'B_diff': 0.25, 'I_diff': 0.75, 'T_diff': 0.75, 'N0': 893.7968733983254, 'h_N': 13.559107142396458, 'r0': 0.7012371752644216, 'a0': 0.0012132640558835442, 'h0': 1.5372914501564638, 'alpha0': 0.0007841968415415027, 'eta0': 4.691626261630414, 'delta': 0.0514609450971234, 'n': 1.0915935648643835, 'nu': 1.0508533552187602, 'a_scale': 2.959494409125159, 'id': 5787600}	1	[1]	[[[380.884359 ,460.9843395,707.959359 , 0. ]]]	[[[379.443864,443.853295, 0. ]]]	[[[0.63653497,1.86912081,0.50714594,0. ]]]	[[[1.93411896,0.62131527,0. ]]]	[[[1.58703992,0.31756688,0. ]]]	[1.]
{'B_diff': 0.25, 'I_diff': 0.75, 'T_diff': 1.0, 'N0': 2090.410173225852, 'h_N': 13.841806425720604, 'r0': 1.2531178306490647, 'a0': 0.0017724053149572407, 'h0': 1.3661157380115971, 'alpha0': 0.0005468893662835224, 'eta0': 2.472583196714565, 'delta': 0.031223247895618745, 'n': 1.0111040987242133, 'nu': 1.750746554818886, 'a_scale': 2.662949576349483, 'id': 5813400}	10	[1,0,0,1,0,0,0,0,0,0]	[[[ 0.3850023 ,12370.7504 , 43.8110663 , 78.8236385 ], [ 0.39467353, 9541.34769917, 43.811081 , 102.2576652 ], [ 0.39467353, 9541.34771632, 43.811081 , 102.2576649 ], [ 2090.40948 , 0. , 0. , 0. ], [ 0.39467353, 9541.34771774, 43.811081 , 102.2576649 ], [ 0.39467353, 9541.34769501, 43.811081 , 102.2576652 ], [ 0.39467353, 9541.3477067 , 43.811081 , 102.2576651 ], [ 0.39467353, 9541.34770294, 43.811081 , 102.2576652 ], [ 0.39467353, 9541.34770763, 43.811081 , 102.257665 ], [ 0.39467353, 9541.34769942, 43.811081 , 102.2576651 ]]]	[[[ 0. , 26.3015684, 41.3016345], [9541.34749 , 26.3015772, 56.8128423], [9541.34744 , 26.3015772, 56.8128422], [ 0. , 0. , 0. ], [9541.34742 , 26.3015772, 56.8128422], [9541.34748 , 26.3015772, 56.8128423], [9541.34747 , 26.3015772, 56.8128423], [9541.34748 , 26.3015772, 56.8128423], [9541.34745 , 26.3015772, 56.8128422], [9541.34747 , 26.3015772, 56.8128423]]]	[[[0.00000033,0.00000033,0.00000033,0.00000033], [0. ,0. ,0. ,0. ], [0. ,0. ,0. ,0. ], [0.00000033,0. ,0. ,0. ], [0. ,0. ,0. ,0. ], [0. ,0. ,0. ,0. ], [0. ,0. ,0. ,0. ], [0. ,0. ,0. ,0. ], [0. ,0. ,0. ,0. ], [0. ,0. ,0. ,0. ]]]	[[[0. ,0.00000033,0.00000033], [0. ,0. ,0. ], [0. ,0. ,0. ], [0. ,0. ,0. ], [0.00000001,0. ,0. ], [0. ,0. ,0. ], [0. ,0. ,0. ], [0. ,0. ,0. ], [0. ,0. ,0. ], [0. ,0. ,0. ]]]	[[[0.00000033,0.00000033,0.00000033], [0.00492956,0. ,0. ], [0.17147264,0. ,0. ], [0. ,0. ,0. ], [0.21134783,0. ,0. ], [0.02272806,0. ,0. ], [0.0825252 ,0. ,0. ], [0.04568384,0. ,0. ], [0.13229404,0. ,0. ], [0.06347375,0. ,0. ]]]	[0.58 ,0.085,0.075,0.16 ,0.015,0.02 ,0.03 ,0.005,0.025,0.005]
{'B_diff': 0.25, 'I_diff': 0.25, 'T_diff': 0.25, 'N0': 857.6237702633032, 'h_N': 14.32944946870102, 'r0': 1.363531695972198, 'a0': 0.001430978553332627, 'h0': 0.6549102904813908, 'alpha0': 0.0008253378132525192, 'eta0': 3.5564443618604784, 'delta': 0.049553557384291194, 'n': 1.325209821972884, 'nu': 1.5443946536970508, 'a_scale': 1.8169219609436786, 'id': 5785600}	1	[0]	[[[ 35.0738035,1906.523279 , 170.4728353, 220.9039062]]]	[[[1483.54667 , 104.895583, 146.666279]]]	[[[2.00294 ,0.57611318,1.27675092,0.23218949]]]	[[[0.58755068,1.36512948,0.25672242]]]	[[[0.5408847 ,1.14418179,0.18386679]]]	[1.]
{'B_diff': 0.25, 'I_diff': 1.0, 'T_diff': 1.0, 'N0': 1345.7439252698614, 'h_N': 9.941054610910872, 'r0': 1.6788467357325105, 'a0': 0.0017916482140091117, 'h0': 0.9049360149980096, 'alpha0': 0.00031235179134930866, 'eta0': 5.232100893129708, 'delta': 0.05943467021496154, 'n': 1.9404472599921054, 'nu': 1.9849176524302725, 'a_scale': 3.8517551341432497, 'id': 5814200}	1	[1]	[[[1237.84423 , 20.78420819, 218.250483 , 1.79393459]]]	[[[14.9429894 ,51.061888 , 1.79393459]]]	[[[0.00000033,0.00000033,0.00000033,0.00000033]]]	[[[0.00000033,0.00000033,0.00000033]]]	[[[0.00000033,0.00000033,0. ]]]	[1.]
{'B_diff': 0.25, 'I_diff': 1.0, 'T_diff': 0.5, 'N0': 937.7713184336603, 'h_N': 18.489881071826503, 'r0': 0.5835842123620727, 'a0': 0.0016779485229988754, 'h0': 1.197414488918258, 'alpha0': 0.0006048655771932272, 'eta0': 4.755774367630286, 'delta': 0.04967523239697763, 'n': 1.4712913359679252, 'nu': 1.8848859243490732, 'a_scale': 1.7996017776563535, 'id': 5788200}	2	[1,1]	[[[ 174.604843 ,2132.221544 , 213.4690635, 106.904905 ], [ 873.586771 , 29.2495825, 165.76893 , 0. ]]]	[[[1861.15899 , 145.703353 , 106.904905 ], [ 24.9065016, 0. , 0. ]]]	[[[1.26372686,0.86494795,1.38547946,0.42971722], [0.00000033,0.00000033,0.00000033,0. ]]]	[[[0.87595005,1.57898814,0.42971722], [0.00000033,0. ,0. ]]]	[[[0.81253801,1.02966022,0. ], [0.00000033,0.00000033,0. ]]]	[0.975,0.025]
{'B_diff': 0.25, 'I_diff': 0.75, 'T_diff': 0.5, 'N0': 601.6326911961463, 'h_N': 7.128481108529362, 'r0': 1.3313772933422703, 'a0': 0.0016034734680876524, 'h0': 1.7092608027935015, 'alpha0': 0.0007726226441829546, 'eta0': 1.5772518090781333, 'delta': 0.05863331567703142, 'n': 1.512019257011906, 'nu': 1.1987851266072542, 'a_scale': 2.713441627361143, 'id': 5800200}	1	[0]	[[[ 9.42554806,1012.688505 , 261.502596 , 159.473067 ]]]	[[[326.24934 ,122.434329,101.299149]]]	[[[2.84531312,0.57961579,0.46960475,0.26989102]]]	[[[0.50572531,0.37227915,0.20956823]]]	[[[0.76183688,1.02415436,0.82279249]]]	[1.]
{'B_diff': 0.25, 'I_diff': 0.25, 'T_diff': 0.25, 'N0': 1284.743139570074, 'h_N': 14.53952348047736, 'r0': 0.5617522516656068, 'a0': 0.0007929223958865307, 'h0': 2.0682101640350536, 'alpha0': 0.0007269386790879462, 'eta0': 2.634621327881418, 'delta': 0.04688805604686655, 'n': 1.0376542192134846, 'nu': 1.5015863869414763, 'a_scale': 4.155653801216263, 'id': 5811200}	2	[0,1]	[[[ 1.50243633,5808.93221037, 79.4388972 , 57.7851843 ], [ 27.7480819 ,5853.18901 , 325.745653 , 109.0126509 ]]]	[[[5808.93219 , 42.962971 , 37.5303572], [ 0. , 111.697059 , 61.3242178]]]	[[[0. ,0. ,0. ,0. ], [2.988942 ,0.42821002,1.55476584,1.21602771]]]	[[[0. ,0. ,0. ], [0. ,1.50152161,1.33870656]]]	[[[0.00000002,0. ,0. ], [0.42821002,1.63513081,1.06416986]]]	[0.995,0.005]
{'B_diff': 0.5, 'I_diff': 0.25, 'T_diff': 0.25, 'N0': 741.1489654907555, 'h_N': 13.023346576160337, 'r0': 1.3101880406450594, 'a0': 0.0013851835519323535, 'h0': 0.8270439157050468, 'alpha0': 0.0006163375849119385, 'eta0': 2.5682713487129405, 'delta': 0.04428302336260115, 'n': 1.9423418146449811, 'nu': 1.8181328130626113, 'a_scale': 4.357669742627724, 'id': 5814400}	1	[0]	[[[ 0.65927575,2830.32593 , 43.4806865 , 117.9229436 ]]]	[[[1564.21346 , 23.2554678, 76.9856293]]]	[[[0.,0.,0.,0.]]]	[[[0.,0.,0.]]]	[[[0.,0.,0.]]]	[1.]
{'B_diff': 0.5, 'I_diff': 0.25, 'T_diff': 0.75, 'N0': 1079.8891252900755, 'h_N': 9.240696679370894, 'r0': 1.6540245544133436, 'a0': 0.0013760411211323344, 'h0': 1.3886646925418962, 'alpha0': 0.0007101594926967483, 'eta0': 4.663342407590932, 'delta': 0.04291320809481333, 'n': 1.6200734475296459, 'nu': 1.4981971226849256, 'a_scale': 3.843310753832679, 'id': 5789200}	1	[0]	[[[ 67.7683945,2747.153264 , 270.6423517, 173.4863234]]]	[[[2104.30219 , 217.523688, 100.130246]]]	[[[2.04419101,0.59329432,1.28050757,0.33348019]]]	[[[0.61481921,1.39554117,0.43892949]]]	[[[0.54376478,0.83896244,0.19197321]]]	[1.]
{'B_diff': 0.25, 'I_diff': 0.75, 'T_diff': 0.25, 'N0': 1155.0370446217357, 'h_N': 6.8771032349883825, 'r0': 0.7531834674086406, 'a0': 0.0005479077972057941, 'h0': 2.1257700028096322, 'alpha0': 0.000311684629266748, 'eta0': 1.6363257693285407, 'delta': 0.058157824736300906, 'n': 1.0310461572272032, 'nu': 1.8633370460368208, 'a_scale': 3.2219358350146714, 'id': 5812800}	2	[0,0]	[[[ 0.6143213 ,6988.04257765, 62.7545318 , 19.79717648], [ 0.626559 ,5422.36257985, 62.7545318 , 29.57638293]]]	[[[ 0.00049765, 32.9208441 , 9.49902968], [5422.35183 , 32.9208441 , 24.0488414 ]]]	[[[0.,0.,0.,0.], [0.,0.,0.,0.]]]	[[[0.00000933,0. ,0. ], [0. ,0. ,0. ]]]	[[[0. ,0. ,0. ], [0.00000438,0. ,0. ]]]	[0.63,0.37]
{'B_diff': 1.0, 'I_diff': 0.5, 'T_diff': 1.0, 'N0': 1718.827680897524, 'h_N': 13.159748874622826, 'r0': 1.2738418123447897, 'a0': 0.0020512486691831146, 'h0': 1.7290063497118702, 'alpha0': 0.00030418196206197457, 'eta0': 3.880780348157067, 'delta': 0.05592609779459331, 'n': 1.5019667913737993, 'nu': 1.3266106346043474, 'a_scale': 4.166908445820921, 'id': 5771000}	1	[0]	[[[ 370.104652,2116.450658, 998.059098, 239.4662 ]]]	[[[993.753248,379.526883,138.971915]]]	[[[1.0368804 ,1.33405172,0.63248008,0.38225365]]]	[[[1.53004358,0.90442277,0.41316844]]]	[[[2.18272694,0.74546643,0.60405442]]]	[1.]
{'B_diff': 0.5, 'I_diff': 0.25, 'T_diff': 0.75, 'N0': 1068.4220839005952, 'h_N': 8.337860442711895, 'r0': 1.770287185586107, 'a0': 0.0018596353247248359, 'h0': 0.963791062350159, 'alpha0': 0.0007909938595878727, 'eta0': 1.5041471728047378, 'delta': 0.03406356738607733, 'n': 1.390332606083969, 'nu': 1.2774911231013202, 'a_scale': 3.5524604737592047, 'id': 5814800}	1	[0]	[[[ 0.27606169,4084.073446 , 85.5325623 , 218.4616261 ]]]	[[[883.110346, 61.386026,118.65605 ]]]	[[[0.00000033,0.00000033,0.00000033,0.00000033]]]	[[[0.00000033,0.00000033,0.00000033]]]	[[[0.00000033,0.00000033,0.00000033]]]	[1.]
{'B_diff': 0.25, 'I_diff': 1.0, 'T_diff': 0.25, 'N0': 844.7107838656966, 'h_N': 12.862067690812601, 'r0': 1.3167274558923892, 'a0': 0.0018903659454643804, 'h0': 1.6627130990510783, 'alpha0': 0.0005274728202184245, 'eta0': 2.5935446126701893, 'delta': 0.04557770750872807, 'n': 1.7654970325278159, 'nu': 1.4200428577360045, 'a_scale': 3.8343212850378543, 'id': 5813600}	1	[0]	[[[ 0.71908013,3266.09407 , 122.6391677 , 127.1586573 ]]]	[[[1057.75064 , 59.3247572, 108.100876 ]]]	[[[0.,0.,0.,0.]]]	[[[0.,0.,0.]]]	[[[0.,0.,0.]]]	[1.]
{'B_diff': 0.25, 'I_diff': 0.75, 'T_diff': 0.75, 'N0': 802.0742164735609, 'h_N': 19.63375801560976, 'r0': 1.1008348158556824, 'a0': 0.0012519260789537775, 'h0': 1.0073181620078566, 'alpha0': 0.0002951442654316882, 'eta0': 4.09101473325346, 'delta': 0.03412690504938779, 'n': 1.626850882354477, 'nu': 1.5773185351551753, 'a_scale': 2.24142872420196, 'id': 5800400}	1	[0]	[[[ 14.2709437,936.951436 ,131.7353639,314.180041 ]]]	[[[449.515082 , 60.8565728,177.333141 ]]]	[[[1.97864854,0.49536936,0.41313858,0.10005779]]]	[[[0.42796294,0.3046002 ,0.09241413]]]	[[[0.660509 ,0.74701882,0.21105564]]]	[1.]
{'B_diff': 0.5, 'I_diff': 0.75, 'T_diff': 0.5, 'N0': 2211.979572729686, 'h_N': 16.746099951676673, 'r0': 1.6077226250186296, 'a0': 0.0006857109537632527, 'h0': 1.994161321500972, 'alpha0': 0.0008235380091038747, 'eta0': 4.993961039228989, 'delta': 0.055122166151081994, 'n': 1.5247382862708372, 'nu': 1.6290851765300405, 'a_scale': 3.83283769183083, 'id': 5816200}	1	[1]	[[[ 29.18715 , 539.25829448,1997.897171 , 609.74515 ]]]	[[[536.907761,202.816271,609.74515 ]]]	[[[0.00000033,0.00000033,0.00000033,0.00000033]]]	[[[0.00000033,0.00000033,0.00000033]]]	[[[0.00000033,0.00000033,0. ]]]	[1.]
{'B_diff': 0.5, 'I_diff': 0.75, 'T_diff': 0.75, 'N0': 1402.855518987833, 'h_N': 13.685643157068272, 'r0': 0.548008662681243, 'a0': 0.0005504080885790153, 'h0': 0.9964774177024298, 'alpha0': 0.0007139733895837278, 'eta0': 4.7887115368566455, 'delta': 0.051697683660830746, 'n': 1.7671044575457706, 'nu': 1.0734434131638058, 'a_scale': 1.17832977210439, 'id': 5816400}	1	[1]	[[[1335.53284 , 32.45041847, 157.920891 , 0. ]]]	[[[23.7843895, 0. , 0. ]]]	[[[0.00000033,0.00000033,0.00000033,0. ]]]	[[[0.00000033,0. ,0. ]]]	[[[0.00000033,0.00000033,0. ]]]	[1.]
{'B_diff': 0.5, 'I_diff': 0.75, 'T_diff': 1.0, 'N0': 1259.328925349132, 'h_N': 5.7746962814368255, 'r0': 1.141217750455854, 'a0': 0.000960818601618011, 'h0': 0.7351878327222877, 'alpha0': 0.00025279546027830646, 'eta0': 1.6352165778513077, 'delta': 0.05119759804350445, 'n': 1.899507977695294, 'nu': 1.5967722599553458, 'a_scale': 1.6364843644114448, 'id': 5816600}	1	[0]	[[[ 0.56750978,3619.05984 , 116.1668516 , 289.985529 ]]]	[[[1579.95551 , 78.9248239, 183.020232 ]]]	[[[0.00000033,0.00000033,0.00000033,0.00000033]]]	[[[0.00000033,0.00000033,0.00000033]]]	[[[0.00000033,0.00000033,0.00000033]]]	[1.]
{'B_diff': 0.5, 'I_diff': 1.0, 'T_diff': 0.25, 'N0': 1454.9999599015819, 'h_N': 11.179982354681014, 'r0': 1.9082042863019792, 'a0': 0.0015850608892595422, 'h0': 2.161602951910817, 'alpha0': 0.00027508350695363475, 'eta0': 1.6094823947702799, 'delta': 0.04876938291041809, 'n': 1.7306772281078067, 'nu': 1.5932242577898803, 'a_scale': 2.0238730352982026, 'id': 5816800}	1	[1]	[[[ 0.33150883,7952.911 , 88.2194421 , 59.3496753 ]]]	[[[2255.00558 , 57.0119167, 59.3496753]]]	[[[0.00000033,0.00000033,0.00000033,0.00000033]]]	[[[0.00000033,0.00000033,0.00000033]]]	[[[0.00000033,0.00000033,0. ]]]	[1.]
{'B_diff': 0.5, 'I_diff': 0.5, 'T_diff': 1.0, 'N0': 1723.2441123347048, 'h_N': 8.639707622757438, 'r0': 0.6087924554911732, 'a0': 0.001499404944258291, 'h0': 1.3859249871914634, 'alpha0': 0.0003893723657476656, 'eta0': 3.731772871694695, 'delta': 0.0320174662643475, 'n': 1.9163263673134006, 'nu': 1.959664348419498, 'a_scale': 2.611866048457328, 'id': 5815800}	1	[0]	[[[ 0.5286298,9839.23643 , 39.1334793, 72.4648653]]]	[[[2461.53678 , 23.9030012, 38.4098941]]]	[[[0.00000033,0.00000033,0.00000033,0.00000033]]]	[[[0.00000033,0.00000033,0.00000033]]]	[[[0.00000033,0.00000033,0.00000033]]]	[1.]
{'B_diff': 0.5, 'I_diff': 0.5, 'T_diff': 0.5, 'N0': 852.7659261901626, 'h_N': 15.548612893519323, 'r0': 0.6755442795615065, 'a0': 0.0015490548463051308, 'h0': 1.2043115862337732, 'alpha0': 0.0005033537660646204, 'eta0': 2.9878419653639665, 'delta': 0.030789417487132403, 'n': 1.0881559516218386, 'nu': 1.973389020331052, 'a_scale': 4.321375885099082, 'id': 5815400}	2	[0,0]	[[[ 0.90186042,3237.49390739, 32.6488162 , 67.8743314 ], [ 0.83351821,5451.04868743, 32.6488162 , 46.1685155 ]]]	[[[3237.4939 , 17.6562139 , 53.0184025 ], [ 0.00000743, 17.6562139 , 15.7199044 ]]]	[[[0.,0.,0.,0.], [0.,0.,0.,0.]]]	[[[0. ,0. ,0. ], [0.00001133,0. ,0. ]]]	[[[0.0000025,0. ,0. ], [0. ,0. ,0. ]]]	[0.515,0.485]
{'B_diff': 0.5, 'I_diff': 1.0, 'T_diff': 0.5, 'N0': 2055.1174200354826, 'h_N': 12.984240874175853, 'r0': 1.0043626054684358, 'a0': 0.0005636085961162115, 'h0': 1.0349515076773999, 'alpha0': 0.0002911620117207272, 'eta0': 1.9882983826510854, 'delta': 0.04037683516551799, 'n': 1.9435162362893343, 'nu': 1.1355297600094962, 'a_scale': 3.385197474161462, 'id': 5817000}	1	[1]	[[[1901.01984 , 33.0770257, 260.085233 , 0. ]]]	[[[ 20.3993348,126.517114 , 0. ]]]	[[[0.00000033,0.00000033,0.00000033,0. ]]]	[[[0.00000033,0.00000033,0. ]]]	[[[0.00000033,0.00000033,0. ]]]	[1.]
{'B_diff': 0.5, 'I_diff': 1.0, 'T_diff': 0.5, 'N0': 1222.4142012881434, 'h_N': 13.105103595302097, 'r0': 0.8155854286981958, 'a0': 0.00102570981331368, 'h0': 1.9597336771612435, 'alpha0': 0.0004802434207747629, 'eta0': 4.099229014080935, 'delta': 0.051049007692353786, 'n': 1.7294336683321934, 'nu': 1.553784460234152, 'a_scale': 1.514830034934201, 'id': 5791400}	2	[1,1]	[[[ 103.729497 ,3270.535134 , 251.0055639 , 122.929124 ], [1119.02988 , 31.73731163, 252.75418202, 3.14882916]]]	[[[3034.84929 , 194.951419 , 122.929124 ], [ 26.7120785 , 7.76590502, 0. ]]]	[[[1.86460701,0.61830842,1.33183351,0.55399006], [0. ,0. ,0. ,0. ]]]	[[[0.62986772,1.47566589,0.55399006], [0. ,0. ,0. ]]]	[[[0.54958226,0.87316739,0. ], [0. ,0. ,0. ]]]	[0.995,0.005]
{'B_diff': 0.5, 'I_diff': 0.25, 'T_diff': 1.0, 'N0': 1853.7053531529668, 'h_N': 7.501181611011855, 'r0': 1.2662600365219396, 'a0': 0.0007295421736999562, 'h0': 2.0517144719955804, 'alpha0': 0.000824709419420292, 'eta0': 1.7133079736886474, 'delta': 0.05884379112271075, 'n': 1.2238065663357092, 'nu': 1.5560413231659267, 'a_scale': 3.8198171413194384, 'id': 5815000}	1	[0]	[[[ 0.38384081,12244.128173 , 67.5908041 , 29.1536646 ]]]	[[[698.867173 , 48.6879413, 11.139665 ]]]	[[[0.,0.,0.,0.]]]	[[[0.,0.,0.]]]	[[[0.,0.,0.]]]	[1.]
{'B_diff': 0.5, 'I_diff': 1.0, 'T_diff': 1.0, 'N0': 1415.0862745992245, 'h_N': 9.504513155099474, 'r0': 0.8498844650985824, 'a0': 0.0008757017742505283, 'h0': 1.6978821395041022, 'alpha0': 0.0002668221815796523, 'eta0': 1.8858309307129684, 'delta': 0.03220323973339026, 'n': 1.7917982626183449, 'nu': 1.4019988972695692, 'a_scale': 2.998706200623938, 'id': 5817400}	1	[0]	[[[ 0.60613044,5930.9674 , 160.5632079 , 217.9630915 ]]]	[[[808.73786 , 98.3347035,139.437285 ]]]	[[[0.00000033,0.00000033,0.00000033,0.00000033]]]	[[[0.00000033,0.00000033,0.00000033]]]	[[[0.00000033,0.00000033,0.00000033]]]	[1.]
{'B_diff': 0.25, 'I_diff': 0.25, 'T_diff': 0.25, 'N0': 2099.616425552638, 'h_N': 13.631322517690075, 'r0': 0.5198612411312243, 'a0': 0.001250555009852822, 'h0': 1.0671339036706498, 'alpha0': 0.000252323129072599, 'eta0': 4.064271229818081, 'delta': 0.042544256877424566, 'n': 1.104167273518664, 'nu': 1.034137003073552, 'a_scale': 4.570549850005684, 'id': 5798400}	3	[1,1,1]	[[[1376.60251 , 661.443474,1095.784816, 0. ], [1529.11756 , 853.814766, 928.705496, 0. ], [1449.79271 , 518.095065, 918.243429, 0. ]]]	[[[303.781919,726.740141, 0. ], [ 0. , 0. , 0. ], [518.095065,918.243429, 0. ]]]	[[[0.45847784,2.82749594,0.90724926,0. ], [0.44154829,2.87736141,1.11381512,0. ], [0.42399331,3.21110524,1.04125083,0. ]]]	[[[3.74058049,0.98907484,0. ], [0. ,0. ,0. ], [3.21110524,1.04125083,0. ]]]	[[[3.75264705,0.94522697,0. ], [2.87736141,1.11381512,0. ], [0. ,0. ,0. ]]]	[0.965,0.02 ,0.015]
{'B_diff': 1.0, 'I_diff': 1.0, 'T_diff': 1.0, 'N0': 996.9956368830815, 'h_N': 5.659062621109314, 'r0': 0.514184284037559, 'a0': 0.0007290779063123131, 'h0': 1.9987886203846377, 'alpha0': 0.0007671431095856657, 'eta0': 3.027568285444925, 'delta': 0.04654898846768178, 'n': 1.388728209452776, 'nu': 1.490493266905696, 'a_scale': 2.8480693706308764, 'id': 5811000}	1	[0]	[[[ 1.19615171,2196.93638276, 356.2249734 , 142.6383936 ]]]	[[[2196.90994 , 49.0554274, 88.751192 ]]]	[[[0.36853441,0.28764348,0.82374367,0.38126067]]]	[[[0.28764253,0.1429554 ,0.18434938]]]	[[[0.59873321,0.97381969,0.98574411]]]	[1.]
{'B_diff': 0.5, 'I_diff': 0.75, 'T_diff': 0.25, 'N0': 1085.9136668273172, 'h_N': 15.496454304961695, 'r0': 0.9735206157587506, 'a0': 0.0007432338836849114, 'h0': 2.0325696148040935, 'alpha0': 0.000623258951192522, 'eta0': 1.9222589483989654, 'delta': 0.039359302656938475, 'n': 1.1124131974784972, 'nu': 1.597915795396444, 'a_scale': 1.2564961067831746, 'id': 5816000}	1	[1]	[[[ 0.72585381,5022.98231 , 36.98833175, 55.9109993 ]]]	[[[3521.7078 , 30.5847869, 0. ]]]	[[[0.,0.,0.,0.]]]	[[[0.,0.,0.]]]	[[[0.,0.,0.]]]	[1.]
{'B_diff': 0.75, 'I_diff': 0.5, 'T_diff': 0.75, 'N0': 863.971142624903, 'h_N': 12.098160882173968, 'r0': 1.6683793903971404, 'a0': 0.0017946195491059533, 'h0': 1.3510860168881835, 'alpha0': 0.00023256664618042058, 'eta0': 4.567171900664283, 'delta': 0.03282543717683532, 'n': 1.7453078228359233, 'nu': 1.3129040473507456, 'a_scale': 3.595054437464913, 'id': 5767600}	2	[0,0]	[[[ 94.4089365 ,143.4845903 ,320.672417 ,293.0351968 ], [613.360286 , 25.48423611,310.239324 , 34.45794171]]]	[[[126.12791 ,185.048447 ,205.911094 ], [ 15.7437331,176.597069 , 30.3129331]]]	[[[0.64746827,1.4219102 ,0.29226303,0.02457259], [0. ,0. ,0. ,0. ]]]	[[[1.50906255,0.3839224 ,0.03219843], [0. ,0. ,0. ]]]	[[[0.80926879,0.17159975,0.00667351], [0. ,0. ,0. ]]]	[0.835,0.165]
{'B_diff': 0.75, 'I_diff': 0.75, 'T_diff': 1.0, 'N0': 1585.1357602447235, 'h_N': 17.937011498892424, 'r0': 1.6799532425678558, 'a0': 0.0005468579280644923, 'h0': 1.05431000363334, 'alpha0': 0.0007752987003498426, 'eta0': 5.034985122547004, 'delta': 0.05528981296551648, 'n': 1.2698440078616553, 'nu': 1.7367654398690333, 'a_scale': 4.335533632223222, 'id': 5794200}	1	[1]	[[[ 15.9840872,3089.867043 , 743.723013 , 205.49689 ]]]	[[[2758.62241 , 235.887598, 205.49689 ]]]	[[[3.13823285,0.52895036,0.66696346,0.462508 ]]]	[[[0.69612309,1.56964874,0.462508 ]]]	[[[2.4097961 ,0.77443464,0. ]]]	[1.]
{'B_diff': 0.75, 'I_diff': 0.5, 'T_diff': 0.5, 'N0': 638.8725993101027, 'h_N': 18.238538140307018, 'r0': 1.8253005970134504, 'a0': 0.001376841602657732, 'h0': 1.1609666891770636, 'alpha0': 0.0005973553104403593, 'eta0': 2.19107988459726, 'delta': 0.03537385872833116, 'n': 1.9533443749924269, 'nu': 1.625537272542461, 'a_scale': 1.0727427851441893, 'id': 5818600}	1	[1]	[[[ 0.50246752,2308.360189 , 32.19814267, 122.632962 ]]]	[[[1478.91215 , 23.5751452, 0. ]]]	[[[0.00000033,0.00000033,0.00000033,0.00000033]]]	[[[0.00000033,0.00000033,0. ]]]	[[[0.00000033,0.00000033,0.00000033]]]	[1.]
{'B_diff': 1.0, 'I_diff': 0.75, 'T_diff': 1.0, 'N0': 2226.722084011961, 'h_N': 18.673179140214728, 'r0': 1.8253552032627594, 'a0': 0.0016694993236323174, 'h0': 1.1032298935019047, 'alpha0': 0.0008269722058149598, 'eta0': 5.154214949792552, 'delta': 0.05531474324874247, 'n': 1.3851862453694297, 'nu': 1.466735837909531, 'a_scale': 4.514738138950823, 'id': 5797400}	1	[1]	[[[ 17.9686766 , 929.47395434,2172.157872 , 444.737608 ]]]	[[[929.465417,160.123922,444.737608]]]	[[[1.8531652 ,0.40943385,0.14506693,0.16910108]]]	[[[0.40944072,0.76818963,0.16910108]]]	[[[1.01042174,0.13791096,0. ]]]	[1.]
{'B_diff': 0.5, 'I_diff': 0.75, 'T_diff': 1.0, 'N0': 1852.9868626254286, 'h_N': 18.79397627191578, 'r0': 1.8429958486685565, 'a0': 0.0007284088680677257, 'h0': 1.4587946208706828, 'alpha0': 0.0005111220062874234, 'eta0': 3.6029760894828033, 'delta': 0.03947378091341869, 'n': 1.6651695506180633, 'nu': 1.4156127110683805, 'a_scale': 2.2037794660600567, 'id': 5803800}	1	[0]	[[[ 0.76504141,7107.10602 , 215.39291 , 269.5139651 ]]]	[[[1902.8231 , 155.720899, 210.565356]]]	[[[0.41526019,0.27305399,1.157157 ,0.60995148]]]	[[[0.39142396,1.42979941,0.74334104]]]	[[[0.23115001,0.62615646,0.15395293]]]	[1.]
{'B_diff': 0.5, 'I_diff': 0.75, 'T_diff': 0.75, 'N0': 1307.4382399311207, 'h_N': 13.114916793316933, 'r0': 1.8035941740025803, 'a0': 0.0005347586195849527, 'h0': 1.7700372905330617, 'alpha0': 0.0006324542289461158, 'eta0': 2.0144663868491985, 'delta': 0.04722507179182461, 'n': 1.7967306398613418, 'nu': 1.2697584465315568, 'a_scale': 4.328628466477474, 'id': 5803600}	1	[0]	[[[ 15.0582939,2717.875916 , 494.043342 , 297.150129 ]]]	[[[2413.91279 , 105.627658, 142.005867]]]	[[[1.80285702,0.62944487,1.1014149 ,0.54407239]]]	[[[0.61677563,0.31938344,0.15292996]]]	[[[0.92047581,1.43982537,1.05986426]]]	[1.]
{'B_diff': 0.75, 'I_diff': 0.5, 'T_diff': 0.25, 'N0': 1903.4024598182118, 'h_N': 12.730214488641757, 'r0': 1.9770928929222724, 'a0': 0.0013842853098467575, 'h0': 1.9891297462551014, 'alpha0': 0.0007941387787149222, 'eta0': 2.403315287314479, 'delta': 0.036689525454393856, 'n': 1.242770310100315, 'nu': 1.588307681234249, 'a_scale': 3.175532703878911, 'id': 5818400}	2	[0,0]	[[[ 0.26235241, 7270.18430631, 45.9673535 , 76.4135092 ], [ 0.25189768,14225.6367334 , 45.9673535 , 34.4654206 ]]]	[[[7266.96934 , 25.0897867, 51.3322721], [ 84.8996334, 25.0897867, 21.8000171]]]	[[[0.,0.,0.,0.], [0.,0.,0.,0.]]]	[[[0.,0.,0.], [0.,0.,0.]]]	[[[0.,0.,0.], [0.,0.,0.]]]	[0.53,0.47]
{'B_diff': 0.5, 'I_diff': 0.5, 'T_diff': 0.25, 'N0': 1404.9021825995583, 'h_N': 14.821925272624783, 'r0': 1.9391381812919164, 'a0': 0.0010242086302773307, 'h0': 2.1327139225214444, 'alpha0': 0.0004915636158944546, 'eta0': 2.6583852490977016, 'delta': 0.052423351900861774, 'n': 1.05880206159852, 'nu': 1.1107050546078368, 'a_scale': 4.602845233759755, 'id': 5802400}	1	[1]	[[[ 3.02994289,3185.1382 , 455.40584557, 223.049659 ]]]	[[[3185.1382 , 455.405268, 223.049659]]]	[[[1.56383158,0.59612398,1.0582513 ,0.59969256]]]	[[[0.59612398,1.05825235,0.59969256]]]	[[[0. ,0.34862171,0. ]]]	[1.]
{'B_diff': 0.25, 'I_diff': 0.75, 'T_diff': 1.0, 'N0': 566.7119226837829, 'h_N': 10.679821357799202, 'r0': 1.1754303127205583, 'a0': 0.0019467354449479528, 'h0': 1.238800400535027, 'alpha0': 0.0007811333734156313, 'eta0': 3.582514004211159, 'delta': 0.05825561897063308, 'n': 1.2599068604556303, 'nu': 1.6666202342231768, 'a_scale': 3.7705966655077496, 'id': 5800600}	1	[0]	[[[ 32.8827757 ,519.19115505,502.1955967 ,141.9589994 ]]]	[[[509.202025 , 40.9539937, 53.9113012]]]	[[[1.05283247,1.16470724,0.49392637,0.39383136]]]	[[[1.15344168,0.25438549,0.10946682]]]	[[[1.97981382,0.54787752,0.6432679 ]]]	[1.]
{'B_diff': 0.75, 'I_diff': 0.5, 'T_diff': 1.0, 'N0': 686.7108920290688, 'h_N': 9.073596395035667, 'r0': 1.4234648989218899, 'a0': 0.0008735115119704351, 'h0': 0.9409454510021291, 'alpha0': 0.0003012172539777309, 'eta0': 4.257301043681949, 'delta': 0.03750814710859187, 'n': 1.3688937127275813, 'nu': 1.5321423206754945, 'a_scale': 2.2027546385646826, 'id': 5819000}	1	[0]	[[[ 0.94331897,1272.444523 , 129.5995548 , 241.619468 ]]]	[[[264.072223 , 83.2835042,119.612683 ]]]	[[[0.,0.,0.,0.]]]	[[[0.,0.,0.]]]	[[[0.,0.,0.]]]	[1.]
{'B_diff': 1.0, 'I_diff': 0.5, 'T_diff': 0.75, 'N0': 1545.9837616096893, 'h_N': 18.236069459020182, 'r0': 1.2159174944581403, 'a0': 0.0006833872380498808, 'h0': 0.8063005989413017, 'alpha0': 0.0008409234491764333, 'eta0': 2.760166338185819, 'delta': 0.059330658732653155, 'n': 1.690758224325552, 'nu': 1.9151686109203887, 'a_scale': 4.140734577328153, 'id': 5796400}	2	[0,0]	[[[ 38.6910584 ,3879.9498213 , 185.9495295 , 222.5754803 ], [ 1.05897213,9856.99362 , 59.8371656 , 79.4923682 ]]]	[[[3866.45128 , 48.8847535, 134.617661 ], [1536.92245 , 24.1659199, 44.9152721]]]	[[[2.7962921 ,0.4231258 ,1.654309 ,0.45698657], [0.02110768,0.02282407,0.4787762 ,0.23163956]]]	[[[0.42355078,1.68242053,0.58967192], [0.0455073 ,0.1534657 ,0.18215492]]]	[[[0.32656212,1.67229968,0.26974096], [0.0292832 ,0.79488528,0.36970537]]]	[0.905,0.095]
{'B_diff': 0.75, 'I_diff': 0.25, 'T_diff': 0.5, 'N0': 1321.2405649510242, 'h_N': 5.034299737384299, 'r0': 1.0229483623985507, 'a0': 0.0011882791865172472, 'h0': 1.3759340740629495, 'alpha0': 0.0004003502982039484, 'eta0': 5.133813256471848, 'delta': 0.04459153164184229, 'n': 1.6261046517347513, 'nu': 1.6958113879244805, 'a_scale': 1.7969879784027791, 'id': 5792200}	1	[0]	[[[ 170.757864 ,2936.573047 , 318.250828 , 184.8220841]]]	[[[2811.43442 , 237.344514 , 56.4231191]]]	[[[1.56868562,0.74620837,1.2844559 ,0.21692623]]]	[[[0.75095471,1.34253246,0.30461358]]]	[[[0.68017188,1.12215011,0.17851193]]]	[1.]
{'B_diff': 1.0, 'I_diff': 0.5, 'T_diff': 0.25, 'N0': 2216.9810201835244, 'h_N': 10.476713592543868, 'r0': 1.992710601176604, 'a0': 0.0019873524855760633, 'h0': 1.1867608419445692, 'alpha0': 0.0005829465308038043, 'eta0': 4.882277173566722, 'delta': 0.05577376171011413, 'n': 1.9280800397333833, 'nu': 1.0954956466447017, 'a_scale': 2.163939141872138, 'id': 5821600}	1	[1]	[[[2072.65515 , 20.42040491, 238.3542467 , 0. ]]]	[[[ 11.503122,164.037165, 0. ]]]	[[[0.00000033,0.00000033,0.00000033,0. ]]]	[[[0.00000033,0.00000033,0. ]]]	[[[0.00000033,0.00000033,0. ]]]	[1.]
{'B_diff': 0.25, 'I_diff': 1.0, 'T_diff': 0.5, 'N0': 1972.8341163470993, 'h_N': 18.81595281452406, 'r0': 1.1554369119868086, 'a0': 0.0015529596808508913, 'h0': 1.3784306596787748, 'alpha0': 0.0003084063065525594, 'eta0': 2.6873325075829126, 'delta': 0.049311232183396225, 'n': 1.5677244164775357, 'nu': 1.3904376223769477, 'a_scale': 3.4564145098226233, 'id': 5801000}	1	[0]	[[[ 76.6324387,5040.996307 , 414.417555 , 406.59746 ]]]	[[[4302.80342 , 134.434521, 284.333203]]]	[[[2.9546859 ,0.45983186,0.91927652,0.30031411]]]	[[[0.50498317,1.05210727,0.39625406]]]	[[[0.65805069,1.25335765,0.39548753]]]	[1.]
{'B_diff': 1.0, 'I_diff': 0.5, 'T_diff': 1.0, 'N0': 597.9729625816548, 'h_N': 15.499983100722655, 'r0': 1.3544377208106946, 'a0': 0.0017740431499725228, 'h0': 0.6027180995136227, 'alpha0': 0.0005865435714496473, 'eta0': 1.884189565879649, 'delta': 0.04986337516385196, 'n': 1.4764663328497125, 'nu': 1.0325706903685004, 'a_scale': 4.674682986608995, 'id': 5822200}	1	[1]	[[[376.566396 , 42.5266776,365.620077 , 0. ]]]	[[[ 24.1720898,242.24421 , 0. ]]]	[[[0.00000033,0.00000033,0.00000033,0. ]]]	[[[0.00000033,0.00000033,0. ]]]	[[[0.00000033,0.00000033,0. ]]]	[1.]
{'B_diff': 1.0, 'I_diff': 0.5, 'T_diff': 0.5, 'N0': 2193.088045565418, 'h_N': 10.23429901272013, 'r0': 1.7820487946880268, 'a0': 0.0013324677962393927, 'h0': 2.1522465390797443, 'alpha0': 0.000635213067263928, 'eta0': 3.4700119171820103, 'delta': 0.0407839895721329, 'n': 1.7711974310932237, 'nu': 1.7108102247204768, 'a_scale': 3.0623308418711392, 'id': 5821800}	2	[0,0]	[[[ 0.26056594, 8050.895016 , 57.7371224 , 81.5903392 ], [ 0.25228006,13348.23685 , 57.7371416 , 41.3773104 ]]]	[[[7419.71414 , 30.6385257, 48.146735 ], [3625.83276 , 30.6385359, 30.1106125]]]	[[[0.00000033,0.00000033,0.00000033,0.00000033], [0. ,0. ,0. ,0. ]]]	[[[0.00000033,0.00000033,0.00000033], [0. ,0. ,0. ]]]	[[[0.00000033,0.00000033,0.00000033], [0. ,0. ,0. ]]]	[0.665,0.335]
{'B_diff': 1.0, 'I_diff': 0.25, 'T_diff': 1.0, 'N0': 643.5217518783846, 'h_N': 13.279329706801132, 'r0': 1.8626261010211642, 'a0': 0.0009493277781321206, 'h0': 1.7666190418939225, 'alpha0': 0.0003267891963049914, 'eta0': 5.016894599167214, 'delta': 0.03886090217736121, 'n': 1.8135472700511022, 'nu': 1.5775018438762105, 'a_scale': 1.5257002798255712, 'id': 5795800}	1	[1]	[[[ 15.1422938,1049.156169 , 147.4437293, 273.483613 ]]]	[[[881.521334,119.473894, 0. ]]]	[[[2.19821823,0.74521345,0.93439958,0.28199109]]]	[[[0.77542497,0.96337147,0. ]]]	[[[0.62006582,0.82599777,0.28199109]]]	[1.]
{'B_diff': 0.75, 'I_diff': 1.0, 'T_diff': 0.5, 'N0': 1406.7491453631442, 'h_N': 15.854964683534014, 'r0': 0.8086961018955596, 'a0': 0.0012433606673892988, 'h0': 1.4012283287748981, 'alpha0': 0.0006581710424555203, 'eta0': 3.926854988171147, 'delta': 0.05926288624763598, 'n': 1.1404355559626862, 'nu': 1.8757763675892858, 'a_scale': 4.542161023132735, 'id': 5820200}	1	[1]	[[[ 1.40886633,5244.51801462, 61.4259792 , 53.6344828 ]]]	[[[5244.51801 , 31.5103447, 53.6344828]]]	[[[0.,0.,0.,0.]]]	[[[0.,0.,0.]]]	[[[0.,0.,0.]]]	[1.]
{'B_diff': 1.0, 'I_diff': 0.75, 'T_diff': 0.5, 'N0': 973.469708158266, 'h_N': 17.888537315699374, 'r0': 1.9851718453534566, 'a0': 0.0011433379603821327, 'h0': 1.8460727839255482, 'alpha0': 0.0005814605606998097, 'eta0': 1.3360017696868833, 'delta': 0.04760067034357482, 'n': 1.9529241907001773, 'nu': 1.739576189454403, 'a_scale': 4.006849180787558, 'id': 5822600}	2	[0,0]	[[[ 0.47961017,7274.630196 , 52.4997604 , 28.25809 ], [ 0.53382054,3100.8628885 , 52.4997604 , 79.4912598 ]]]	[[[ 307.230746 , 28.8902749, 17.947963 ], [3039.98273 , 28.8902749, 49.054614 ]]]	[[[0.00000033,0.00000033,0.00000033,0.00000033], [0.00000033,0.00000033,0.00000033,0.00000033]]]	[[[0.00000033,0.00000033,0.00000033], [0.00000033,0.00000033,0.00000033]]]	[[[0.00000033,0.00000033,0.00000033], [0.00000033,0.00000033,0.00000033]]]	[0.69,0.31]
{'B_diff': 0.25, 'I_diff': 1.0, 'T_diff': 0.75, 'N0': 1385.608295124323, 'h_N': 10.312051770438636, 'r0': 0.7076042674149494, 'a0': 0.001501603007566225, 'h0': 1.1943257864241117, 'alpha0': 0.00025288544557716214, 'eta0': 4.382102007858091, 'delta': 0.030737191382586782, 'n': 1.0109145635446022, 'nu': 1.8332790027726218, 'a_scale': 3.3418512305376917, 'id': 5814000}	3	[1,1,1]	[[[ 1.66384312,4013.69117 , 234.9437125 , 267.043017 ], [ 207.128911 ,4096.91283 , 295.9707814 , 214.6845333 ], [1385.60783 , 0. , 0. , 0. ]]]	[[[4013.69117 , 35.7559015, 175.623137 ], [ 0. , 91.9900244, 139.48048 ], [ 0. , 0. , 0. ]]]	[[[1.301317 ,0.42308742,1.29069661,0.49672305], [1.84766989,0.72533385,1.5862502 ,0.61359671], [0.00000033,0. ,0. ,0. ]]]	[[[0.42308742,0.64834578,0.59864833], [0. ,2.47331021,0.838473 ], [0. ,0. ,0. ]]]	[[[0. ,1.43850891,0.36343636], [0.72533385,2.00794413,0.34259616], [0. ,0. ,0. ]]]	[0.7 ,0.105,0.195]
{'B_diff': 1.0, 'I_diff': 1.0, 'T_diff': 0.25, 'N0': 976.1420601821833, 'h_N': 10.855043861173861, 'r0': 1.0844847167952836, 'a0': 0.0010980472956136798, 'h0': 0.7389226780858804, 'alpha0': 0.0006923377923407228, 'eta0': 2.9700767331115854, 'delta': 0.05340903143711644, 'n': 1.9487841377442523, 'nu': 1.0693526583615198, 'a_scale': 4.191543473398975, 'id': 5823200}	1	[1]	[[[861.364755 , 28.2545857,177.700537 , 0. ]]]	[[[ 16.6452865,104.611324 , 0. ]]]	[[[0.00000033,0.00000033,0.00000033,0. ]]]	[[[0.00000033,0.00000033,0. ]]]	[[[0.00000033,0.00000033,0. ]]]	[1.]
{'B_diff': 0.75, 'I_diff': 0.25, 'T_diff': 1.0, 'N0': 1937.8311429879482, 'h_N': 15.34695652354166, 'r0': 1.652391913191229, 'a0': 0.0014185586540095378, 'h0': 2.20045646039347, 'alpha0': 0.0004506029065708398, 'eta0': 4.274383301509349, 'delta': 0.05517217166666207, 'n': 1.1066245716131125, 'nu': 1.8208021107589376, 'a_scale': 2.442241189253428, 'id': 5792600}	1	[1]	[[[ 142.353274 ,3766.58235313, 891.359097 , 170.928212 ]]]	[[[3766.21268 , 456.895126, 170.928212]]]	[[[2.11310353,0.80706451,0.93727579,1.03541034]]]	[[[0.80710548,1.02393435,1.03541034]]]	[[[0.71420106,0.88463526,0. ]]]	[1.]
{'B_diff': 1.0, 'I_diff': 0.25, 'T_diff': 0.75, 'N0': 764.4408995155625, 'h_N': 10.001520548948042, 'r0': 1.2915996475854121, 'a0': 0.0012909743714210617, 'h0': 1.3459661217965773, 'alpha0': 0.00047137339429735895, 'eta0': 4.332886451406639, 'delta': 0.047129569771659885, 'n': 1.5261188094863414, 'nu': 1.8125385861309065, 'a_scale': 4.488931968389703, 'id': 5795600}	1	[0]	[[[ 20.8553659,1221.4149141, 167.303907 , 188.4993932]]]	[[[1185.20628 , 96.0771712, 112.437104 ]]]	[[[2.41429878,0.67168962,0.98559623,0.36755289]]]	[[[0.68227993,1.12172551,0.48359253]]]	[[[0.37817663,0.86226361,0.19844621]]]	[1.]
{'B_diff': 1.0, 'I_diff': 0.25, 'T_diff': 0.5, 'N0': 1001.5050009464462, 'h_N': 16.174801754221455, 'r0': 1.2707403341606764, 'a0': 0.0013506012120188741, 'h0': 1.425513455116511, 'alpha0': 0.0003764063631873063, 'eta0': 4.054122557012448, 'delta': 0.05524948065785716, 'n': 1.4471662538786603, 'nu': 1.42725391301768, 'a_scale': 2.3594063897336985, 'id': 5795400}	1	[0]	[[[ 30.6021957,1088.7391874, 268.2511896, 325.832294 ]]]	[[[1014.78016 , 169.417702, 178.867651]]]	[[[1.90456439,0.54211295,0.44027193,0.05917983]]]	[[[0.55908057,0.49277623,0.07654533]]]	[[[0.37120976,0.35163641,0.0380499 ]]]	[1.]
{'B_diff': 1.0, 'I_diff': 1.0, 'T_diff': 0.75, 'N0': 1709.1687745478916, 'h_N': 18.50022677888863, 'r0': 0.8350044843279444, 'a0': 0.0011297156346512243, 'h0': 2.0697927229770103, 'alpha0': 0.0007387033561105817, 'eta0': 4.680759066561599, 'delta': 0.0528874434694404, 'n': 1.5563751199469873, 'nu': 1.041140542631011, 'a_scale': 1.9191070980490956, 'id': 5785200}	2	[1,1]	[[[725.127839 ,815.541524 ,799.099309 , 90.7495201], [847.512541 ,875.662983 ,856.889419 , 49.580075 ]]]	[[[705.57127 ,685.633612 , 90.7495201], [213.880969 ,714.779464 , 49.580075 ]]]	[[[0.6202062 ,2.03992943,0.75787439,0.18721099], [0.5955484 ,1.90725638,0.80032356,0.29136753]]]	[[[2.14179225,0.84286056,0.18721099], [2.43711512,0.90273841,0.29136753]]]	[[[1.53919193,0.25060359,0. ], [1.83041801,0.29662321,0. ]]]	[0.98,0.02]
{'B_diff': 0.25, 'I_diff': 0.5, 'T_diff': 0.25, 'N0': 560.7659533682868, 'h_N': 12.17843228901955, 'r0': 1.1312399313601418, 'a0': 0.0018669166780850577, 'h0': 1.6578435327425127, 'alpha0': 0.0006592540411109872, 'eta0': 5.0989959165197805, 'delta': 0.044133417786244515, 'n': 1.0348883526983959, 'nu': 1.2257044390521767, 'a_scale': 4.391193205460187, 'id': 5824800}	2	[1,1]	[[[ 3.02325407,555.7417417 ,344.429392 ,147.736889 ], [108.753588 ,697.486247 ,453.078794 ,103.601045 ]]]	[[[555.741741,147.182009,147.736889], [ 0. , 13.906627, 0. ]]]	[[[0.00000033,0.00000033,0.00000033,0.00000033], [1.2422502 ,1.15200051,0.4828891 ,0.44560994]]]	[[[0.00000033,0.00000033,0.00000033], [0. ,3.86502366,0. ]]]	[[[0.00000033,0.00000033,0. ], [1.15200051,0.48571907,0.44560994]]]	[0.995,0.005]
{'B_diff': 0.5, 'I_diff': 0.25, 'T_diff': 0.25, 'N0': 1598.2708584383745, 'h_N': 12.909598803967583, 'r0': 1.691827216256316, 'a0': 0.0013894389378231549, 'h0': 1.0873994961480045, 'alpha0': 0.0002659723998037526, 'eta0': 5.155117741268292, 'delta': 0.030168491155475603, 'n': 1.1325251503841542, 'nu': 1.2501348754488941, 'a_scale': 1.2662744865671998, 'id': 5801600}	1	[1]	[[[ 6.5147103,2013.277692 , 280.2116471, 698.816887 ]]]	[[[1883.59703 , 249.570324, 0. ]]]	[[[2.40441917,0.65893841,0.92190615,0.16299376]]]	[[[0.66898535,0.94073109,0. ]]]	[[[0.517096 ,0.77613986,0.16299376]]]	[1.]
{'B_diff': 0.5, 'I_diff': 0.5, 'T_diff': 0.5, 'N0': 887.8705856143374, 'h_N': 9.32928028904653, 'r0': 1.4854009084114057, 'a0': 0.0019259939720705922, 'h0': 2.177923609785755, 'alpha0': 0.00032159416326410213, 'eta0': 4.4583531655095, 'delta': 0.0436178573860021, 'n': 1.565648915416276, 'nu': 1.2900689845565703, 'a_scale': 1.8098065717267646, 'id': 5789800}	2	[0,1]	[[[ 60.6532957,898.647252 ,383.597776 ,240.0724284], [690.34239 , 31.2239504,337.48091 , 1.4206937]]]	[[[781.890112 ,209.953058 ,163.67701 ], [ 19.1406022,191.177988 , 1.4206937]]]	[[[1.55903577,0.78527646,0.39101629,0.06706555], [0. ,0. ,0. ,0. ]]]	[[[0.81850954,0.48456272,0.08410923], [0. ,0. ,0. ]]]	[[[0.63686322,0.27938702,0.03055911], [0. ,0. ,0. ]]]	[0.985,0.015]
{'B_diff': 0.25, 'I_diff': 0.25, 'T_diff': 1.0, 'N0': 1112.5904378504003, 'h_N': 18.458602499769924, 'r0': 1.5445096173479778, 'a0': 0.0006907735059289709, 'h0': 0.7730272696151167, 'alpha0': 0.00040175900679074577, 'eta0': 2.4342005016413264, 'delta': 0.05532208636155249, 'n': 1.5390290130801947, 'nu': 1.0701234743034775, 'a_scale': 3.389633125816922, 'id': 5824600}	1	[1]	[[[771.646396 , 70.5617915,556.695212 , 24.2674809]]]	[[[ 36.9793818,319.672428 , 0. ]]]	[[[0.,0.,0.,0.]]]	[[[0.,0.,0.]]]	[[[0.,0.,0.]]]	[1.]
{'B_diff': 1.0, 'I_diff': 0.25, 'T_diff': 0.25, 'N0': 2024.8816409817869, 'h_N': 9.407288526565921, 'r0': 1.2734436367523463, 'a0': 0.0017244181074008223, 'h0': 2.079267821022164, 'alpha0': 0.0002512320380069473, 'eta0': 3.549690780938318, 'delta': 0.043321672090851665, 'n': 1.1419113245963308, 'nu': 1.1582806745246912, 'a_scale': 1.2336446530604983, 'id': 5795200}	1	[1]	[[[ 67.5284167 ,3239.05235282, 479.797902 , 577.144663 ]]]	[[[3235.55533 , 455.274671, 0. ]]]	[[[2.3298692 ,0.55666009,0.73154977,0.13881029]]]	[[[0.55686725,0.73939447,0. ]]]	[[[0.40594263,0.58665863,0.13881029]]]	[1.]
{'B_diff': 0.75, 'I_diff': 0.25, 'T_diff': 0.25, 'N0': 856.9116107913009, 'h_N': 14.999922287498705, 'r0': 0.9244840749227285, 'a0': 0.0011746625354287607, 'h0': 2.0919795523078304, 'alpha0': 0.00035609202741948044, 'eta0': 3.441792092128754, 'delta': 0.04637834100737458, 'n': 1.4573025229715992, 'nu': 1.6204521338191844, 'a_scale': 3.6430448125851247, 'id': 5804800}	1	[0]	[[[ 29.0333098,2101.7875245, 184.931566 , 136.9260424]]]	[[[2040.71563 , 101.402205 , 88.4169778]]]	[[[2.44247849,0.49127751,1.08433174,0.41457282]]]	[[[0.49595979,1.18293486,0.47591565]]]	[[[0.36840568,0.96984145,0.30416036]]]	[1.]
{'B_diff': 0.25, 'I_diff': 0.5, 'T_diff': 1.0, 'N0': 1282.4075126093796, 'h_N': 12.063638698763539, 'r0': 0.7233318359728844, 'a0': 0.0018156201780424334, 'h0': 0.7666551781376443, 'alpha0': 0.0004781671788641489, 'eta0': 2.1944046851329286, 'delta': 0.04907545749800425, 'n': 1.6625574754698151, 'nu': 1.6138397664721809, 'a_scale': 4.054321632935092, 'id': 5825400}	1	[0]	[[[ 1.34780454,5212.64911 , 88.0610248 , 205.9131886 ]]]	[[[1306.91041 , 53.5518094, 108.62461 ]]]	[[[0.00000033,0.00000033,0.00000033,0.00000033]]]	[[[0.00000033,0.00000033,0.00000033]]]	[[[0.00000033,0.00000033,0.00000033]]]	[1.]
{'B_diff': 0.25, 'I_diff': 0.5, 'T_diff': 0.5, 'N0': 1274.163120733656, 'h_N': 13.209026938258761, 'r0': 0.8190621610382218, 'a0': 0.0015251950665602036, 'h0': 2.239477737830727, 'alpha0': 0.0007234131581092605, 'eta0': 4.080850783118234, 'delta': 0.05986077785485508, 'n': 1.9262327763146676, 'nu': 1.508007481839841, 'a_scale': 4.058453162234779, 'id': 5825000}	2	[1,0]	[[[1206.83179 , 27.7301014, 116.9911278, 0. ], [ 366.165778 ,2615.212438 , 543.751556 , 71.6612236]]]	[[[ 16.0006189, 53.3179537, 0. ], [2334.22961 , 236.059409 , 35.4297874]]]	[[[0.00000033,0.00000033,0.00000033,0. ], [1.17443955,0.99765916,0.93652985,0.27258262]]]	[[[0.00000033,0.00000033,0. ], [1.01595064,1.211012 ,0.49921871]]]	[[[0.00000033,0.00000033,0. ], [0.91093718,0.73337053,0.05198164]]]	[0.955,0.045]
{'B_diff': 0.75, 'I_diff': 0.75, 'T_diff': 0.5, 'N0': 1805.4369969195714, 'h_N': 17.462444138137577, 'r0': 0.7850045596668489, 'a0': 0.000565869337508325, 'h0': 1.7120718327366913, 'alpha0': 0.00036089324446941177, 'eta0': 4.574708168381244, 'delta': 0.03471301809474274, 'n': 1.262843144831785, 'nu': 1.481479351729849, 'a_scale': 2.8304372375638023, 'id': 5806600}	1	[0]	[[[ 20.6030972,4345.6556948, 266.61043 , 303.5544837]]]	[[[4289.03403 , 162.607757, 271.89426 ]]]	[[[2.8707968 ,0.44457105,1.2415532 ,0.47003079]]]	[[[0.44774531,1.57614428,0.50777865]]]	[[[0.42736029,0.77013669,0.15021825]]]	[1.]
{'B_diff': 0.75, 'I_diff': 0.75, 'T_diff': 1.0, 'N0': 1012.4391191520244, 'h_N': 13.461718109019644, 'r0': 0.5795068214209975, 'a0': 0.00102746560584143, 'h0': 1.9987474900826603, 'alpha0': 0.00038044610467374764, 'eta0': 2.3045157078687235, 'delta': 0.05939543242523461, 'n': 1.9649839556150337, 'nu': 1.9110951615846836, 'a_scale': 3.2753518558851042, 'id': 5819800}	2	[0,0]	[[[ 2.4111158 ,3149.2914278 , 146.901221 , 111.460424 ], [ 1.75835076,6473.424121 , 100.4878698 , 35.8722223 ]]]	[[[3102.36122 , 33.275805 , 52.3612435], [ 654.369251 , 35.7413381, 17.2838348]]]	[[[0.42498918,0.22976811,0.97636823,0.63156205], [0.04297234,0.04403871,0.60530446,0.51298091]]]	[[[0.23098733,0.34069464,0.68253607], [0.11832328,0.08700631,0.19671969]]]	[[[0.22252141,1.25370742,0.67770831], [0.05639669,0.95937311,0.89635199]]]	[0.51,0.49]
{'B_diff': 0.25, 'I_diff': 0.5, 'T_diff': 0.5, 'N0': 1856.3941522671996, 'h_N': 19.418576486971375, 'r0': 1.6158745535955945, 'a0': 0.0017949972496074348, 'h0': 1.626375048390715, 'alpha0': 0.0005675927771793304, 'eta0': 4.613760545459121, 'delta': 0.044782379946442546, 'n': 1.848431505491014, 'nu': 1.5667715805129472, 'a_scale': 3.8344141482629333, 'id': 5799400}	1	[0]	[[[ 241.125049 ,5019.7095 , 584.427169 , 209.9008328]]]	[[[3891.60037 , 259.291068, 130.014136]]]	[[[1.6575531 ,0.73395088,1.19990382,0.4223722 ]]]	[[[0.76343528,1.92393691,0.50278944]]]	[[[1.23012696,1.4580908 ,0.565971 ]]]	[1.]
{'B_diff': 0.25, 'I_diff': 0.75, 'T_diff': 0.75, 'N0': 1435.5479738368554, 'h_N': 17.987386235712258, 'r0': 1.2711561305018166, 'a0': 0.0019339250601616339, 'h0': 1.0079236694586786, 'alpha0': 0.000535246379764632, 'eta0': 1.6958116355496442, 'delta': 0.050640602078293406, 'n': 1.7442013296262364, 'nu': 1.7171511495811693, 'a_scale': 4.094804693867246, 'id': 5826000}	1	[0]	[[[ 0.89761853,7201.89058 , 65.0915112 , 109.2600847 ]]]	[[[1988.59917 , 36.5437365, 64.2129685]]]	[[[0.,0.,0.,0.]]]	[[[0.,0.,0.]]]	[[[0.,0.,0.]]]	[1.]
{'B_diff': 0.25, 'I_diff': 1.0, 'T_diff': 0.25, 'N0': 2108.993762641783, 'h_N': 14.01903949149036, 'r0': 1.5445966830591704, 'a0': 0.0007683623880349515, 'h0': 1.2526876535722162, 'alpha0': 0.00044790350369523454, 'eta0': 4.31381157359096, 'delta': 0.036121983698947015, 'n': 1.7407106014835687, 'nu': 1.0420399022978222, 'a_scale': 4.606462697661694, 'id': 5826400}	1	[1]	[[[1849.09898 , 33.3172526, 492.27217 , 0. ]]]	[[[ 22.7807186,180.427761 , 0. ]]]	[[[0.00000033,0.00000033,0.00000033,0. ]]]	[[[0.00000033,0.00000033,0. ]]]	[[[0.00000033,0.00000033,0. ]]]	[1.]
{'B_diff': 0.25, 'I_diff': 1.0, 'T_diff': 0.75, 'N0': 1435.836511694895, 'h_N': 16.00071231314339, 'r0': 1.3216896003075973, 'a0': 0.0008946828109886735, 'h0': 0.589961899510206, 'alpha0': 0.000563341909877326, 'eta0': 2.748621458728394, 'delta': 0.052841400569537234, 'n': 1.9376509472335393, 'nu': 1.8818679109938699, 'a_scale': 1.8518939489904063, 'id': 5826800}	1	[0]	[[[ 0.87608303,6288.0481 , 53.0816221 , 161.1097702 ]]]	[[[3074.32722 , 27.7478097, 106.131144 ]]]	[[[0.00000033,0.00000033,0.00000033,0.00000033]]]	[[[0.00000033,0.00000033,0.00000033]]]	[[[0.00000033,0.00000033,0.00000033]]]	[1.]
{'B_diff': 0.25, 'I_diff': 0.75, 'T_diff': 1.0, 'N0': 853.3186478938305, 'h_N': 8.9500269215959, 'r0': 1.107891568711778, 'a0': 0.0008391095464345664, 'h0': 1.2023562536632122, 'alpha0': 0.0003612792324614019, 'eta0': 1.6587249432892617, 'delta': 0.0418068122755538, 'n': 1.214890169273052, 'nu': 1.6046561199316423, 'a_scale': 2.184591029638286, 'id': 5826200}	1	[0]	[[[ 0.54026731,3433.241954 , 85.8649922 , 130.3286706 ]]]	[[[755.361484 , 53.8613022, 71.8864101]]]	[[[0.00000033,0.00000033,0.00000033,0.00000033]]]	[[[0.00000033,0.00000033,0.00000033]]]	[[[0.00000033,0.00000033,0.00000033]]]	[1.]
{'B_diff': 0.25, 'I_diff': 0.75, 'T_diff': 0.25, 'N0': 1165.4780672350203, 'h_N': 11.509477596764135, 'r0': 1.0917248396892685, 'a0': 0.0018691122503047056, 'h0': 1.4715681920589336, 'alpha0': 0.0006960513085120761, 'eta0': 2.766219932902372, 'delta': 0.0490840897740386, 'n': 1.6096589087747697, 'nu': 1.0002036342655223, 'a_scale': 3.356834101174463, 'id': 5825600}	2	[1,1]	[[[ 188.425244 ,1471.856966 , 409.18489 , 239.461052 ], [1046.11889 , 29.52909533, 219.5451935 , 0. ]]]	[[[407.393606 ,409.18489 ,239.461052 ], [ 20.1361172, 85.1848305, 0. ]]]	[[[1.12825311,1.03213785,0.75473196,0.15903151], [0.00000033,0.00000033,0.00000033,0. ]]]	[[[1.11584835,0.75473196,0.15903151], [0.00000033,0.00000033,0. ]]]	[[[1.00808705,0. ,0. ], [0.00000033,0.00000033,0. ]]]	[0.02,0.98]
{'B_diff': 0.25, 'I_diff': 0.75, 'T_diff': 0.5, 'N0': 690.1363216458403, 'h_N': 12.878139101866562, 'r0': 1.27725046502111, 'a0': 0.0012204082151247957, 'h0': 1.2789970409745224, 'alpha0': 0.000527719098521786, 'eta0': 4.278132199462707, 'delta': 0.051258580064886226, 'n': 1.1400091488709898, 'nu': 1.8510684050486488, 'a_scale': 2.54742192662524, 'id': 5813000}	1	[1]	[[[ 4.48145573,1459.0382516 , 278.1572317 , 129.767285 ]]]	[[[1448.33543 , 89.9758387, 129.767285 ]]]	[[[1.38193627,0.63920281,0.87863108,0.46712559]]]	[[[0.64114698,1.10327222,0.46712559]]]	[[[0.37968295,0.80133584,0. ]]]	[1.]
{'B_diff': 0.75, 'I_diff': 0.75, 'T_diff': 0.5, 'N0': 2101.7706708115093, 'h_N': 16.701805043492996, 'r0': 1.298301092494348, 'a0': 0.0016454113038623746, 'h0': 0.8208526941076784, 'alpha0': 0.000811052523079449, 'eta0': 3.734478282623359, 'delta': 0.04304596142565007, 'n': 1.9344980750235345, 'nu': 1.230029818152651, 'a_scale': 4.620452256214105, 'id': 5781000}	3	[0,0,1]	[[[ 326.236141 ,2788.162808 , 635.535153 , 577.876088 ], [ 314.497858 ,2671.782734 , 632.930016 , 593.343911 ], [1976.22383 , 21.59079763, 188.299278 , 6.32508336]]]	[[[844.291868 ,186.49386 ,377.516581 ], [850.584514 ,180.903813 ,389.588648 ], [ 12.7905816 ,104.868377 , 6.32508336]]]	[[[1.15357331,1.18726948,0.90388605,0.32009325], [1.19308187,1.29110558,0.92666834,0.31718311], [0. ,0. ,0. ,0. ]]]	[[[1.6189431 ,1.72066763,0.33537977], [1.55550683,1.84662062,0.31690903], [0. ,0. ,0. ]]]	[[[1.58397742,1.07624754,0.73062431], [1.79572285,1.06627328,0.72865444], [0. ,0. ,0. ]]]	[0.985,0.01 ,0.005]
{'B_diff': 0.25, 'I_diff': 0.75, 'T_diff': 0.5, 'N0': 1106.658918203758, 'h_N': 10.922092470373137, 'r0': 0.9467705483928819, 'a0': 0.00069258684072146, 'h0': 1.501423682260285, 'alpha0': 0.0008362841971439937, 'eta0': 2.7326489850478333, 'delta': 0.03757596986030538, 'n': 1.485087909005895, 'nu': 1.394251130192386, 'a_scale': 2.176475020024304, 'id': 5825800}	1	[0]	[[[ 0.5978806,4894.78006 , 78.0279397, 120.3742872]]]	[[[2043.02811 , 44.5670404, 83.0834938]]]	[[[0.,0.,0.,0.]]]	[[[0.,0.,0.]]]	[[[0.,0.,0.]]]	[1.]
{'B_diff': 0.5, 'I_diff': 1.0, 'T_diff': 0.75, 'N0': 1386.2122749116515, 'h_N': 16.010494143949625, 'r0': 1.7004238751284508, 'a0': 0.0014142527532614805, 'h0': 0.9216547780615305, 'alpha0': 0.0004884023733359108, 'eta0': 3.255270700309915, 'delta': 0.04509021221844638, 'n': 1.2468997376904007, 'nu': 1.223607370685548, 'a_scale': 3.8448851276897056, 'id': 5817200}	1	[0]	[[[ 8.84645842,1008.674732 , 721.919489 , 456.782287 ]]]	[[[504.604783,171.13858 ,318.654254]]]	[[[0.92013526,0.9016139 ,0.7118046 ,0.2526888 ]]]	[[[0.45123291,0.26043021,0.22980896]]]	[[[1.90825131,0.89805991,0.41360945]]]	[1.]
{'B_diff': 0.5, 'I_diff': 0.5, 'T_diff': 1.0, 'N0': 1152.6648200713198, 'h_N': 18.80512132055854, 'r0': 1.0983023569093553, 'a0': 0.0013784390142754172, 'h0': 0.9335159454495632, 'alpha0': 0.0003345704765536236, 'eta0': 3.038238703224097, 'delta': 0.05296803094681302, 'n': 1.5937357503161145, 'nu': 1.7651875904149086, 'a_scale': 1.482277955154149, 'id': 5828600}	1	[1]	[[[ 1.23661166,5235.07172 , 61.02955416, 198.823695 ]]]	[[[2121.45941 , 52.6234809, 0. ]]]	[[[0.00000033,0.00000033,0.00000033,0.00000033]]]	[[[0.00000033,0.00000033,0. ]]]	[[[0.00000033,0.00000033,0.00000033]]]	[1.]
{'B_diff': 0.5, 'I_diff': 0.75, 'T_diff': 0.25, 'N0': 1180.4133086805632, 'h_N': 15.196750493318863, 'r0': 0.977979842445291, 'a0': 0.0005715130408909331, 'h0': 1.4355052108907458, 'alpha0': 0.0007180749558153759, 'eta0': 1.8335380039993585, 'delta': 0.037736204172039794, 'n': 1.540850657934564, 'nu': 1.6180965430373497, 'a_scale': 1.7061087541700992, 'id': 5828800}	1	[1]	[[[ 0.69395334,6115.13334 , 38.7068779 , 63.1046114 ]]]	[[[2365.02591 , 24.2872823, 63.1046114]]]	[[[0.00000033,0.00000033,0.00000033,0.00000033]]]	[[[0.00000033,0.00000033,0.00000033]]]	[[[0.00000033,0.00000033,0. ]]]	[1.]
{'B_diff': 1.0, 'I_diff': 1.0, 'T_diff': 0.25, 'N0': 1612.3049304746787, 'h_N': 16.981433785646466, 'r0': 0.7480718185557229, 'a0': 0.0007539355835665505, 'h0': 1.2848693177275996, 'alpha0': 0.00027168162185633494, 'eta0': 3.8873006799232024, 'delta': 0.05489050265673807, 'n': 1.6571703850517947, 'nu': 1.4283500147561818, 'a_scale': 1.3671627223457044, 'id': 5784800}	2	[1,1]	[[[ 197.431048 ,2340.7308099, 299.1582562, 327.70148 ], [1464.7656 , 49.7678766, 223.7900313, 0. ]]]	[[[2241.49333 , 264.06782 , 327.70148 ], [ 35.2803962, 130.045937 , 0. ]]]	[[[1.2683282 ,0.87716405,1.08709312,0.20790391], [0.00000033,0.00000033,0.00000033,0. ]]]	[[[0.88971048,1.1553349 ,0.20790391], [0.00000033,0.00000033,0. ]]]	[[[0.68222405,0.60181596,0. ], [0.00000033,0.00000033,0. ]]]	[0.97,0.03]
{'B_diff': 0.5, 'I_diff': 0.75, 'T_diff': 0.5, 'N0': 734.7824332817038, 'h_N': 13.471278837656286, 'r0': 0.8482627299876653, 'a0': 0.00082368086713035, 'h0': 1.2414920871811503, 'alpha0': 0.0007814629240502568, 'eta0': 4.859229051783566, 'delta': 0.031086322063360657, 'n': 1.7916270454924699, 'nu': 1.8181075420572077, 'a_scale': 1.554164695875743, 'id': 5829000}	1	[0]	[[[ 0.66604493,3176.52699 , 31.7800109 , 77.2384179 ]]]	[[[1604.15478 , 18.4527028, 62.4825552]]]	[[[0.00000033,0.00000033,0.00000033,0.00000033]]]	[[[0.00000033,0.00000033,0.00000033]]]	[[[0.00000033,0.00000033,0.00000033]]]	[1.]
{'B_diff': 1.0, 'I_diff': 0.5, 'T_diff': 0.5, 'N0': 889.488742838127, 'h_N': 18.469020832629774, 'r0': 1.0543375848000784, 'a0': 0.0015575503770709584, 'h0': 1.3142449480367926, 'alpha0': 0.0005272528168138768, 'eta0': 4.834673355610493, 'delta': 0.04552823014510627, 'n': 1.6631847237034565, 'nu': 1.7132375715328536, 'a_scale': 4.212124205448195, 'id': 5809000}	1	[0]	[[[ 32.5961522,977.612385 ,274.0261417,278.901187 ]]]	[[[762.526654 , 78.4500867,190.906554 ]]]	[[[1.93658309,1.02652123,0.65094938,0.31519014]]]	[[[0.93769565,1.77181733,0.35189673]]]	[[[2.00178334,0.79470573,0.6219143 ]]]	[1.]
{'B_diff': 0.25, 'I_diff': 1.0, 'T_diff': 0.75, 'N0': 861.0380933123489, 'h_N': 7.639959908779217, 'r0': 0.7791576190120825, 'a0': 0.0010421226572317806, 'h0': 2.069394482943631, 'alpha0': 0.0002655885355761355, 'eta0': 4.484749981548633, 'delta': 0.05541674615406619, 'n': 1.3736706588728573, 'nu': 1.636404864152396, 'a_scale': 3.1165512641468323, 'id': 5801200}	1	[1]	[[[404.803586 ,404.424013 ,840.745041 , 7.21571299]]]	[[[391.706447 ,144.764927 , 7.21571299]]]	[[[0.60595859,1.88395773,0.42468572,0.20984045]]]	[[[1.89142774,0.80518632,0.20984045]]]	[[[1.6828582 ,0.34740524,0. ]]]	[1.]
{'B_diff': 0.25, 'I_diff': 0.75, 'T_diff': 0.75, 'N0': 959.1548001973746, 'h_N': 13.226531237813754, 'r0': 0.5595563560507086, 'a0': 0.001140598576605075, 'h0': 1.8473995426395675, 'alpha0': 0.00037753920487024835, 'eta0': 2.7326535346474667, 'delta': 0.05680074718529436, 'n': 1.6529917196050672, 'nu': 1.8065494967594784, 'a_scale': 4.361874492368368, 'id': 5813200}	1	[0]	[[[ 116.326102 ,2870.621636 , 258.0993063, 95.84956 ]]]	[[[2667.52545 , 52.1522763, 54.3570838]]]	[[[1.99669371,0.56123765,1.16243528,0.3834416 ]]]	[[[0.56722282,1.17053606,0.61511158]]]	[[[0.64151272,1.46643013,0.49754852]]]	[1.]
{'B_diff': 0.5, 'I_diff': 1.0, 'T_diff': 0.25, 'N0': 1488.9126929517224, 'h_N': 6.343764419580788, 'r0': 0.7178582207912283, 'a0': 0.000728308271237131, 'h0': 0.7072732247891781, 'alpha0': 0.0007313658500483775, 'eta0': 1.7092531319881203, 'delta': 0.042046720494042455, 'n': 1.5730616539138333, 'nu': 1.4121986606675474, 'a_scale': 3.072339149341909, 'id': 5829600}	1	[0]	[[[ 0.55876341,7384.681771 , 76.111116 , 209.0814795 ]]]	[[[546.730351 , 41.1550864,178.402383 ]]]	[[[0.00000033,0.00000033,0.00000033,0.00000033]]]	[[[0.00000033,0.00000033,0.00000033]]]	[[[0.00000033,0.00000033,0.00000033]]]	[1.]
{'B_diff': 0.5, 'I_diff': 0.75, 'T_diff': 0.25, 'N0': 1108.259625713542, 'h_N': 17.63053106520855, 'r0': 0.813907463397495, 'a0': 0.0005997246712845639, 'h0': 1.1810767886174753, 'alpha0': 0.000794410232576746, 'eta0': 4.042750739693936, 'delta': 0.04874378446551655, 'n': 1.9933868278267801, 'nu': 1.8570773467944166, 'a_scale': 1.887349919446982, 'id': 5803200}	1	[1]	[[[ 91.5760583,3155.094039 , 185.373013 , 126.794924 ]]]	[[[2904.80426 , 132.443764, 126.794924]]]	[[[1.88187711,0.59200694,1.65740103,0.50068822]]]	[[[0.60001337,1.81319207,0.50068822]]]	[[[0.54384543,1.32040734,0. ]]]	[1.]
{'B_diff': 0.25, 'I_diff': 0.25, 'T_diff': 0.5, 'N0': 2227.5136002897643, 'h_N': 10.544886363157806, 'r0': 1.8052767977923474, 'a0': 0.0020710656280017344, 'h0': 1.6590020403998123, 'alpha0': 0.0004948396102151602, 'eta0': 2.059934366471871, 'delta': 0.04724674550271011, 'n': 1.3043929585634875, 'nu': 1.0721517597654695, 'a_scale': 2.5495697031760356, 'id': 5798600}	1	[0]	[[[ 109.331425,6279.00252 , 594.701336, 366.19464 ]]]	[[[3974.05495 , 448.110741, 235.142259]]]	[[[2.28949565,0.57043965,1.18091224,0.46260546]]]	[[[0.65081781,1.32471581,0.54625477]]]	[[[0.90060099,1.36188624,0.48582976]]]	[1.]
{'B_diff': 0.5, 'I_diff': 0.5, 'T_diff': 0.25, 'N0': 1679.0025529038296, 'h_N': 5.299002612338173, 'r0': 1.9262010282609998, 'a0': 0.00154846162907412, 'h0': 2.2022929040263612, 'alpha0': 0.00022261864555460465, 'eta0': 2.934402679684597, 'delta': 0.03191086311414647, 'n': 1.9282804420004613, 'nu': 1.393113023149281, 'a_scale': 3.3778873183167852, 'id': 5828000}	1	[0]	[[[ 0.11579367,8465.60123 , 165.4565189 , 167.9598981 ]]]	[[[1466.05062 , 90.368452, 122.748702]]]	[[[0.,0.,0.,0.]]]	[[[0.,0.,0.]]]	[[[0.,0.,0.]]]	[1.]
{'B_diff': 0.5, 'I_diff': 0.25, 'T_diff': 0.75, 'N0': 584.1056227357759, 'h_N': 17.864219702977255, 'r0': 1.6029537150087916, 'a0': 0.0013542891990684295, 'h0': 1.1611012565212575, 'alpha0': 0.0002276016395038689, 'eta0': 3.7294466643137336, 'delta': 0.04630441293050545, 'n': 1.7774859396773222, 'nu': 1.7840910541961315, 'a_scale': 4.467047677769809, 'id': 5827600}	1	[0]	[[[ 1.20972681,1563.703462 , 97.7459494 , 153.4745889 ]]]	[[[591.364795 , 59.6312545, 81.1789425]]]	[[[0.,0.,0.,0.]]]	[[[0.,0.,0.]]]	[[[0.,0.,0.]]]	[1.]
{'B_diff': 0.25, 'I_diff': 0.25, 'T_diff': 0.5, 'N0': 657.035569826905, 'h_N': 8.995804189373114, 'r0': 0.72170923611605, 'a0': 0.0017823710309528042, 'h0': 2.165258749590453, 'alpha0': 0.0005019650822480206, 'eta0': 4.778743062282368, 'delta': 0.04050846929400438, 'n': 1.4562209297922335, 'nu': 1.7135844466732792, 'a_scale': 3.5690628643101454, 'id': 5811400}	1	[0]	[[[ 58.1893204,1913.854581 , 184.2368231, 76.5815162]]]	[[[1612.46295 , 117.6929 , 47.6640531]]]	[[[1.91067234,0.61068555,1.20851104,0.43446223]]]	[[[0.62332272,1.31524833,0.53597466]]]	[[[0.55799627,1.03125186,0.26931194]]]	[1.]
{'B_diff': 0.5, 'I_diff': 0.75, 'T_diff': 1.0, 'N0': 1983.865645956516, 'h_N': 16.987614847201673, 'r0': 1.7010385578493605, 'a0': 0.0013487258340443098, 'h0': 1.5499651367755092, 'alpha0': 0.0006102951226991257, 'eta0': 2.96393665198634, 'delta': 0.04246581274220103, 'n': 1.7727881379687944, 'nu': 1.1164199008751468, 'a_scale': 2.580191813872286, 'id': 5829400}	1	[1]	[[[1763.28815 , 30.45055 , 339.654553 , 16.8946901]]]	[[[ 16.4646973,191.915258 , 0. ]]]	[[[0.00000033,0.00000033,0.00000033,0.00000033]]]	[[[0.00000033,0.00000033,0. ]]]	[[[0.00000033,0.00000033,0.00000033]]]	[1.]
{'B_diff': 0.25, 'I_diff': 1.0, 'T_diff': 1.0, 'N0': 2128.226799072738, 'h_N': 19.651599548619032, 'r0': 1.7849203166407481, 'a0': 0.0008241125293966173, 'h0': 2.0642238777275823, 'alpha0': 0.00033078567223552717, 'eta0': 4.338177766751336, 'delta': 0.03505060583726253, 'n': 1.6618906912856493, 'nu': 1.787694078076806, 'a_scale': 1.7484584312414233, 'id': 5827000}	1	[0]	[[[ 0.43532187,10928.40392 , 75.6073964 , 83.8156002 ]]]	[[[5522.44638 , 37.7796606, 49.5947778]]]	[[[0.00896113,0.00895967,0.19539102,0.08994431]]]	[[[0.00921889,0.04090834,0.07816513]]]	[[[0.01269264,0.40591608,0.17729934]]]	[1.]
{'B_diff': 0.5, 'I_diff': 0.5, 'T_diff': 0.25, 'N0': 1047.666520809015, 'h_N': 19.13062907878281, 'r0': 1.5808227642952755, 'a0': 0.0006965278504917582, 'h0': 1.0071834724180522, 'alpha0': 0.0006439424303013975, 'eta0': 4.952103703727759, 'delta': 0.040613073191509835, 'n': 1.0547672983050593, 'nu': 1.5725051661413585, 'a_scale': 4.682021521012961, 'id': 5815200}	2	[1,1]	[[[ 2.63858044,2684.688256 , 410.745245 , 169.815814 ], [ 3.11843887,2474.31883 , 258.57993484, 183.587867 ]]]	[[[1734.03931 , 215.204629, 169.815814], [2474.31883 , 258.527692, 183.587867]]]	[[[1.213082 ,0.61020823,1.21240919,0.57878736], [1.33306092,0.59769824,1.35733512,0.55662344]]]	[[[0.834733 ,1.39774627,0.57878736], [0.59769824,1.35757752,0.55662344]]]	[[[1.60527471,1.76768828,0. ], [0. ,0.28573554,0. ]]]	[0.995,0.005]
{'B_diff': 0.5, 'I_diff': 1.0, 'T_diff': 0.75, 'N0': 2116.6320238156386, 'h_N': 15.834220778195707, 'r0': 1.1936482848240975, 'a0': 0.0016579666152861773, 'h0': 0.7454831100424527, 'alpha0': 0.00023587212988020173, 'eta0': 4.301168792905694, 'delta': 0.050587458152381075, 'n': 1.9868689511209539, 'nu': 1.8548093270141544, 'a_scale': 4.558863895740329, 'id': 5830000}	1	[1]	[[[1993.9806 , 26.70904625, 135.745564 , 20.7620235 ]]]	[[[19.0478048,53.2787472,20.7620235]]]	[[[0.00000033,0.00000033,0.00000033,0.00000033]]]	[[[0.00000033,0.00000033,0.00000033]]]	[[[0.00000033,0.00000033,0. ]]]	[1.]
{'B_diff': 0.75, 'I_diff': 0.25, 'T_diff': 0.75, 'N0': 1183.2999882989147, 'h_N': 14.210504643582718, 'r0': 0.5186860605525421, 'a0': 0.0017225144212499558, 'h0': 1.218902268853482, 'alpha0': 0.0005855683578335517, 'eta0': 3.6594088534025024, 'delta': 0.03900384016055218, 'n': 1.015440621230457, 'nu': 1.0405913427606217, 'a_scale': 1.8822742413139455, 'id': 5830800}	2	[1,0]	[[[1183.29999 , 0. , 0. , 0. ], [ 11.4588349 ,1028.025419 , 353.74116602, 653.20019631]]]	[[[ 0. , 0. , 0. ], [587.193999 ,353.741166 , 0.00015831]]]	[[[0. ,0. ,0. ,0. ], [0.00000001,0.00000001,0. ,0.00000021]]]	[[[0. ,0. ,0. ], [0.00000001,0. ,0.98759378]]]	[[[0. ,0. ,0. ], [0.00000001,0.00000826,0.00000045]]]	[0.995,0.005]
{'B_diff': 0.25, 'I_diff': 0.5, 'T_diff': 1.0, 'N0': 2035.4070495501553, 'h_N': 11.518859157801645, 'r0': 0.8485974066772533, 'a0': 0.0010426780331731409, 'h0': 2.2903835383020255, 'alpha0': 0.0005102907368471553, 'eta0': 4.639538179245311, 'delta': 0.041300503329792515, 'n': 1.135559753588721, 'nu': 1.5353073321896713, 'a_scale': 3.0084184174902346, 'id': 5812600}	1	[0]	[[[ 171.94132 ,7277.86183 , 556.8114381, 126.6523579]]]	[[[2901.18914 , 459.827916 , 96.8781229]]]	[[[2.08778933,0.58625051,1.50149647,0.83001205]]]	[[[0.63735813,1.60640374,0.99891896]]]	[[[0.56028679,1.0536091 ,0.29809152]]]	[1.]
{'B_diff': 0.75, 'I_diff': 0.5, 'T_diff': 0.75, 'N0': 857.7729324369137, 'h_N': 13.701158004782403, 'r0': 0.5357664065794727, 'a0': 0.0019660637794300627, 'h0': 1.3165309904248819, 'alpha0': 0.0005524410563594534, 'eta0': 2.742236527515371, 'delta': 0.03528940523502798, 'n': 1.9441609815935141, 'nu': 1.5951376696318746, 'a_scale': 3.1576283248420047, 'id': 5831600}	1	[0]	[[[ 1.34434801,4135.477087 , 64.2168436 , 104.0109063 ]]]	[[[926.268417 , 38.1100849, 64.5641178]]]	[[[0.,0.,0.,0.]]]	[[[0.,0.,0.]]]	[[[0.,0.,0.]]]	[1.]
{'B_diff': 0.75, 'I_diff': 0.75, 'T_diff': 0.5, 'N0': 1993.6683419970898, 'h_N': 6.651935655494444, 'r0': 0.597079590364897, 'a0': 0.0008131535696111257, 'h0': 1.2928317951971597, 'alpha0': 0.0002971967220345844, 'eta0': 4.439448859583585, 'delta': 0.04334137313448633, 'n': 1.5714363051885212, 'nu': 1.1222299809448946, 'a_scale': 2.2073152515814147, 'id': 5832200}	1	[1]	[[[1846.57611 , 54.8306226, 231.2540101, 0. ]]]	[[[ 32.9701379,137.374502 , 0. ]]]	[[[0.00000033,0.00000033,0.00000033,0. ]]]	[[[0.00000033,0.00000033,0. ]]]	[[[0.00000033,0.00000033,0. ]]]	[1.]
{'B_diff': 1.0, 'I_diff': 0.25, 'T_diff': 0.5, 'N0': 1006.2581820342748, 'h_N': 11.550503427909728, 'r0': 1.4709492332352727, 'a0': 0.0019265277883491491, 'h0': 1.9040348077852434, 'alpha0': 0.0008091071174748519, 'eta0': 2.2960237466982565, 'delta': 0.04001661905494235, 'n': 1.6495629287587483, 'nu': 1.1433785018656148, 'a_scale': 3.5456417770823534, 'id': 5808200}	2	[0,0]	[[[ 15.4152942,1914.775746 , 217.1052079, 252.0218027], [ 17.1249499,1629.195023 , 195.3183319, 272.110518 ]]]	[[[1395.96853 , 136.191878, 166.579622], [1528.75505 , 131.348263, 162.858511]]]	[[[3.01757996,0.5746211 ,0.89702151,0.35894174], [2.59499719,0.49896404,0.74306151,0.21507141]]]	[[[0.56680667,1.24251496,0.42598676], [0.51410039,0.84094994,0.26802199]]]	[[[1.0020573 ,1.70888637,0.73375283], [0.35802668,0.54796355,0.13633175]]]	[0.995,0.005]
{'B_diff': 0.75, 'I_diff': 0.5, 'T_diff': 0.25, 'N0': 1244.7687779859707, 'h_N': 14.034769493760724, 'r0': 1.4198265718730836, 'a0': 0.000622910464835182, 'h0': 1.477859910875488, 'alpha0': 0.0008511605909628825, 'eta0': 4.4436781898060485, 'delta': 0.039269745756836956, 'n': 1.85350970031744, 'nu': 1.451997259440806, 'a_scale': 1.9199811606784811, 'id': 5805600}	1	[1]	[[[ 69.8284684,3035.261941 , 242.7437028, 180.486246 ]]]	[[[2852.66361 , 150.794623, 180.486246]]]	[[[2.07923432,0.57174558,1.43399547,0.40507121]]]	[[[0.57797161,1.60977337,0.40507121]]]	[[[0.50910149,1.17122963,0. ]]]	[1.]
{'B_diff': 0.75, 'I_diff': 0.75, 'T_diff': 0.25, 'N0': 1522.886000799085, 'h_N': 16.80995290663888, 'r0': 1.0261187539970051, 'a0': 0.001457001053859959, 'h0': 1.7530045576447038, 'alpha0': 0.0004768572991293733, 'eta0': 2.466800278871119, 'delta': 0.03280669982432509, 'n': 1.366181496192862, 'nu': 1.347615560774778, 'a_scale': 1.0893344583106386, 'id': 5832000}	1	[1]	[[[ 0.70155265,5710.14374 , 63.61889939, 184.173528 ]]]	[[[4305.40497 , 57.633194, 0. ]]]	[[[0.00000033,0.00000033,0.00000033,0.00000033]]]	[[[0.00000033,0.00000033,0. ]]]	[[[0.00000033,0.00000033,0.00000033]]]	[1.]
{'B_diff': 0.75, 'I_diff': 1.0, 'T_diff': 0.25, 'N0': 1244.344700065297, 'h_N': 11.910744123245117, 'r0': 1.7595278328626849, 'a0': 0.0018700209918812597, 'h0': 1.12624359228999, 'alpha0': 0.000498532084357607, 'eta0': 1.850461990717165, 'delta': 0.0563794510149833, 'n': 1.638960477306881, 'nu': 1.7883120908741286, 'a_scale': 4.704639339570955, 'id': 5832800}	2	[0,0]	[[[ 0.44113571,8742.1266922 , 59.7312181 , 54.7122798 ], [ 0.49241279,4175.41024859, 59.7312181 , 119.3279044 ]]]	[[[ 29.8686022, 29.5223726, 41.0281893], [4168.39711 , 29.5223726, 93.098879 ]]]	[[[0.00000033,0.00000033,0.00000033,0.00000033], [0.00000033,0.00000033,0.00000033,0.00000033]]]	[[[0.00000033,0.00000033,0.00000033], [0.00000033,0.00000033,0.00000033]]]	[[[0.00000033,0.00000033,0.00000033], [0.00000033,0.00000033,0.00000033]]]	[0.48,0.52]
{'B_diff': 0.75, 'I_diff': 1.0, 'T_diff': 0.5, 'N0': 1863.4095160702218, 'h_N': 19.168851592762568, 'r0': 0.9755176780597934, 'a0': 0.0014230090004660346, 'h0': 1.1955117756416458, 'alpha0': 0.0003843438609968166, 'eta0': 4.894904318062649, 'delta': 0.043353145607235605, 'n': 1.5822823283948053, 'nu': 1.0140638731683755, 'a_scale': 2.2759154467094627, 'id': 5833000}	1	[1]	[[[1696.32554 , 37.7311546, 263.489007 , 0. ]]]	[[[ 23.8825479,150.302116 , 0. ]]]	[[[0.00000033,0.00000033,0.00000033,0. ]]]	[[[0.00000033,0.00000033,0. ]]]	[[[0.00000033,0.00000033,0. ]]]	[1.]
{'B_diff': 0.75, 'I_diff': 0.75, 'T_diff': 1.0, 'N0': 674.4712209875058, 'h_N': 18.29066661226566, 'r0': 1.887975497172846, 'a0': 0.001598839802175795, 'h0': 0.8906608741340664, 'alpha0': 0.0006414425519417377, 'eta0': 2.0503351805996646, 'delta': 0.04617724221228904, 'n': 1.207607010550222, 'nu': 1.795842966421591, 'a_scale': 1.0292785122667043, 'id': 5832600}	1	[1]	[[[ 0.59490021,2233.618314 , 24.89522541, 126.059502 ]]]	[[[2108.09276 , 17.4352356, 0. ]]]	[[[0.00000033,0.00000033,0.00000033,0.00000033]]]	[[[0.00000033,0.00000033,0. ]]]	[[[0.00000033,0.00000033,0.00000033]]]	[1.]
{'B_diff': 0.75, 'I_diff': 0.5, 'T_diff': 0.5, 'N0': 2072.891674262676, 'h_N': 7.7828199705448515, 'r0': 0.8657711408903268, 'a0': 0.0012963259059731208, 'h0': 1.720233364126054, 'alpha0': 0.0002681744229311225, 'eta0': 1.9278201442297216, 'delta': 0.03824085044097245, 'n': 1.2453143617604803, 'nu': 1.9241356154965281, 'a_scale': 2.0794448845431495, 'id': 5831400}	2	[0,0]	[[[ 0.39578771, 7916.046829 , 47.7544006 , 91.0787197 ], [ 0.38126948,13307.27575 , 47.7544165 , 48.9447419 ]]]	[[[7799.82179 , 27.5939362, 51.078841 ], [2351.35005 , 27.5939454, 31.1963655]]]	[[[0.00000033,0.00000033,0.00000033,0.00000033], [0. ,0. ,0. ,0. ]]]	[[[0.00000033,0.00000033,0.00000033], [0. ,0. ,0. ]]]	[[[0.00000033,0.00000033,0.00000033], [0. ,0. ,0. ]]]	[0.68,0.32]
{'B_diff': 0.25, 'I_diff': 0.5, 'T_diff': 0.75, 'N0': 1161.3906941059563, 'h_N': 16.92501403644345, 'r0': 1.0221468504507882, 'a0': 0.0016293424068030329, 'h0': 1.9258274468994798, 'alpha0': 0.0004977366855642714, 'eta0': 4.105683415161039, 'delta': 0.03990582755935039, 'n': 1.5672598248227052, 'nu': 1.6615591525710918, 'a_scale': 2.5475372817503787, 'id': 5825200}	2	[0,0]	[[[ 0.82105243,5660.57667 , 76.4542808 , 79.2254464 ], [ 47.2833245 ,3651.663339 , 221.073799 , 145.6461594 ]]]	[[[2390.82856 , 43.1824392, 44.1125152], [3358.62651 , 114.15528 , 111.506371 ]]]	[[[0. ,0. ,0. ,0. ], [2.47082322,0.49868052,1.38304326,0.63384867]]]	[[[0. ,0. ,0. ], [0.50841586,1.5008857 ,0.75329897]]]	[[[0. ,0. ,0. ], [0.44152327,1.29929547,0.25327265]]]	[0.625,0.375]
{'B_diff': 0.75, 'I_diff': 0.25, 'T_diff': 0.5, 'N0': 662.1541258669924, 'h_N': 6.577297260225241, 'r0': 0.8715480182545621, 'a0': 0.0007129913153315289, 'h0': 1.4227124343609483, 'alpha0': 0.0005466039258337065, 'eta0': 4.25422408945553, 'delta': 0.05817781549620412, 'n': 1.2284499103959923, 'nu': 1.7356358044078704, 'a_scale': 3.378639263762049, 'id': 5817800}	1	[0]	[[[ 8.31586086,1151.456068 , 317.906402 , 110.5653796 ]]]	[[[1066.04029 , 208.200821, 94.539538]]]	[[[1.47429491,0.71948204,0.82549673,0.49614918]]]	[[[0.7617784 ,0.92791568,0.53821964]]]	[[[0.25352203,0.65961866,0.25038242]]]	[1.]
{'B_diff': 0.75, 'I_diff': 1.0, 'T_diff': 1.0, 'N0': 1352.9197101806071, 'h_N': 18.781458223157063, 'r0': 1.6988048154679234, 'a0': 0.0005602446212702796, 'h0': 1.2951280598421575, 'alpha0': 0.0006141815951431256, 'eta0': 1.532838961599827, 'delta': 0.0566598078262954, 'n': 1.8733777814492236, 'nu': 1.4594506455271148, 'a_scale': 1.440263571368772, 'id': 5833400}	1	[0]	[[[ 0.84303659,5890.39536 , 100.6574861 , 110.728085 ]]]	[[[2647.15014 , 68.9344524, 87.8576485]]]	[[[0.00000033,0.00000033,0.00000033,0.00000033]]]	[[[0.00000033,0.00000033,0.00000033]]]	[[[0.00000033,0.00000033,0.00000033]]]	[1.]
{'B_diff': 0.75, 'I_diff': 0.5, 'T_diff': 0.25, 'N0': 767.7589756857851, 'h_N': 15.13496478811905, 'r0': 0.5640630493983751, 'a0': 0.0009692337621672293, 'h0': 1.747201775339713, 'alpha0': 0.0005987221167886808, 'eta0': 3.1899689889113505, 'delta': 0.04628180461314822, 'n': 1.1581734015826708, 'nu': 1.5713261621522605, 'a_scale': 4.713154401280323, 'id': 5831200}	1	[1]	[[[ 1.79168079,2467.53733541, 74.1168962 , 72.0885537 ]]]	[[[2467.52098 , 43.7865573, 72.0885537]]]	[[[0.,0.,0.,0.]]]	[[[0.,0.,0.]]]	[[[0.,0.,0.]]]	[1.]
{'B_diff': 0.75, 'I_diff': 0.75, 'T_diff': 0.75, 'N0': 2116.2907881620167, 'h_N': 12.023900628594918, 'r0': 1.3993710169962594, 'a0': 0.0007886768446847026, 'h0': 1.6561051650914793, 'alpha0': 0.0002818296963950927, 'eta0': 2.235593028688376, 'delta': 0.050862421952044636, 'n': 1.6821182543539654, 'nu': 1.737085313003608, 'a_scale': 3.0023685228620147, 'id': 5832400}	2	[0,0]	[[[ 0.53022593, 7634.486914 , 96.4593692 , 136.5076894 ], [ 0.49273209,14898.599179 , 96.4593692 , 60.735059 ]]]	[[[7490.91958 , 52.8800069, 76.9363929], [ 505.697479 , 52.8800069, 34.531378 ]]]	[[[0. ,0. ,0.00000001,0. ], [0. ,0. ,0. ,0. ]]]	[[[0.,0.,0.], [0.,0.,0.]]]	[[[0. ,0.00000002,0.00000001], [0. ,0.00000001,0.00000001]]]	[0.51,0.49]
{'B_diff': 1.0, 'I_diff': 0.5, 'T_diff': 0.75, 'N0': 2014.8998857797499, 'h_N': 15.384689700009764, 'r0': 0.7154995091618498, 'a0': 0.0016812902092790583, 'h0': 1.7388384018335699, 'alpha0': 0.0006458307113807698, 'eta0': 5.0745692254801895, 'delta': 0.032160629242617304, 'n': 1.3785787871784798, 'nu': 1.5443999938586987, 'a_scale': 3.5724815207097835, 'id': 5809200}	1	[0]	[[[ 114.50974 ,4765.931919 , 288.9897873, 255.4613098]]]	[[[4758.46538 , 192.32281 , 176.187262]]]	[[[2.07090518,0.56273663,1.61617194,0.43783504]]]	[[[0.562936 ,1.82351442,0.56355809]]]	[[[0.45193618,1.25315132,0.16781576]]]	[1.]
{'B_diff': 1.0, 'I_diff': 1.0, 'T_diff': 0.5, 'N0': 1281.3201250883712, 'h_N': 18.863107544493168, 'r0': 0.79159116447579, 'a0': 0.0017371626822247838, 'h0': 1.1219498239672365, 'alpha0': 0.0005653105270143932, 'eta0': 3.5784317991794614, 'delta': 0.05946880315329635, 'n': 1.0282662814789574, 'nu': 1.2033701416845834, 'a_scale': 3.794345937623854, 'id': 5823400}	2	[1,1]	[[[ 7.46179748,1580.68572 , 252.349484 , 327.671297 ], [1281.3197 , 0. , 0. , 0. ]]]	[[[1580.68572 , 252.349484, 327.671297], [ 0. , 0. , 0. ]]]	[[[0.58363832,0.34537293,0.4546377 ,0.12730974], [0.00000033,0. ,0. ,0. ]]]	[[[0.34537293,0.4546377 ,0.12730974], [0. ,0. ,0. ]]]	[[[0.,0.,0.], [0.,0.,0.]]]	[0.865,0.135]
{'B_diff': 0.5, 'I_diff': 0.5, 'T_diff': 0.5, 'N0': 820.9475485253456, 'h_N': 15.162566605465429, 'r0': 1.4501249993560394, 'a0': 0.0005523357793920717, 'h0': 1.9815280833676183, 'alpha0': 0.0006364271202332261, 'eta0': 3.88401236868232, 'delta': 0.03154031752529747, 'n': 1.3577562829617738, 'nu': 1.4610460367909042, 'a_scale': 4.197972962176179, 'id': 5828200}	1	[0]	[[[ 0.55127081,2376.94460036, 106.8170778 , 142.7902954 ]]]	[[[2374.52823 , 43.2935259, 84.9946216]]]	[[[0.15598374,0.13848643,0.56069677,0.21621671]]]	[[[0.13844002,0.2761774 ,0.13892772]]]	[[[0.29015279,0.9899451 ,0.50883547]]]	[1.]
{'B_diff': 0.5, 'I_diff': 0.5, 'T_diff': 0.75, 'N0': 2066.2063998677318, 'h_N': 8.733585478399544, 'r0': 0.960916579887154, 'a0': 0.0016997159504036597, 'h0': 1.6510756708782972, 'alpha0': 0.0006490429589686068, 'eta0': 4.513435408725163, 'delta': 0.04691596010044734, 'n': 1.0198892184162385, 'nu': 1.4425233543970264, 'a_scale': 2.387516898089874, 'id': 5828400}	2	[1,1]	[[[2066.20571 , 0. , 0. , 0. ], [ 428.164794 ,4580.95232 , 618.623307 , 134.8550711]]]	[[[ 0. , 0. , 0. ], [4580.95232 , 438.980446, 106.801229]]]	[[[0.00000033,0. ,0. ,0. ], [1.32990881,0.91045196,1.27368151,0.49084166]]]	[[[0. ,0. ,0. ], [0.91045196,1.43648515,0.57568266]]]	[[[0. ,0. ,0. ], [0. ,0.90858037,0.17054797]]]	[0.77,0.23]
{'B_diff': 1.0, 'I_diff': 0.75, 'T_diff': 0.75, 'N0': 1224.710493211162, 'h_N': 16.010208135432, 'r0': 0.9368903965686973, 'a0': 0.001559061015823792, 'h0': 1.5428324791266734, 'alpha0': 0.0005844792058546647, 'eta0': 3.2170716849914953, 'delta': 0.04434977572671165, 'n': 1.9301418316020953, 'nu': 1.218654076976309, 'a_scale': 1.1607842570551947, 'id': 5797200}	1	[1]	[[[ 96.1351484 ,1969.729115 , 184.40752591, 417.712659 ]]]	[[[1895.29092 , 183.615868, 0. ]]]	[[[1.5862801 ,0.7287259 ,1.07246006,0.15103179]]]	[[[0.73773993,1.07449966,0. ]]]	[[[0.61685753,0.61019632,0.15103179]]]	[1.]
{'B_diff': 1.0, 'I_diff': 0.25, 'T_diff': 1.0, 'N0': 859.2575979074159, 'h_N': 6.737444353062873, 'r0': 0.9457232879693525, 'a0': 0.0011649484535770783, 'h0': 1.040974103313756, 'alpha0': 0.0004639411893639986, 'eta0': 2.020076094595117, 'delta': 0.05585202119268498, 'n': 1.338746709248226, 'nu': 1.694550454336252, 'a_scale': 3.508566438437353, 'id': 5834200}	1	[0]	[[[ 0.64124992,2541.208949 , 69.1878311 , 136.3610648 ]]]	[[[1968.04024 , 49.6254968, 67.3729664]]]	[[[0.,0.,0.,0.]]]	[[[0.,0.,0.]]]	[[[0.,0.,0.]]]	[1.]
{'B_diff': 0.25, 'I_diff': 1.0, 'T_diff': 0.5, 'N0': 848.7932541321856, 'h_N': 17.09406460407582, 'r0': 0.9199014627930461, 'a0': 0.0017509525994416335, 'h0': 1.2443353240968726, 'alpha0': 0.0006988898051999828, 'eta0': 4.574658020003126, 'delta': 0.04822259370734791, 'n': 1.2917843021324522, 'nu': 1.4544330852985765, 'a_scale': 4.2472874838418, 'id': 5813800}	1	[1]	[[[415.617646 ,140.89960215,740.7162464 , 54.2657239 ]]]	[[[139.966346 , 78.3313074, 54.2657239]]]	[[[0.34364439,1.67624849,0.32001927,0.21783368]]]	[[[1.67979832,0.70682848,0.21783368]]]	[[[1.25608639,0.29567024,0. ]]]	[1.]
{'B_diff': 1.0, 'I_diff': 1.0, 'T_diff': 0.5, 'N0': 1160.2671630743553, 'h_N': 12.054869507020125, 'r0': 0.7750396924257406, 'a0': 0.0020517050879923743, 'h0': 1.3977801663484153, 'alpha0': 0.0003662809925112309, 'eta0': 2.8837774793736544, 'delta': 0.03814871986892293, 'n': 1.8845897067531099, 'nu': 1.9205643045960619, 'a_scale': 2.4356597458378193, 'id': 5836200}	2	[0,0]	[[[ 0.80614713,3529.740444 , 46.634126 , 123.502452 ], [ 0.70141216,8246.005187 , 46.634126 , 52.0501884 ]]]	[[[3419.53461 , 24.5052415, 86.9632281], [ 520.985167 , 24.5052415, 37.7844007]]]	[[[0.00000033,0.00000033,0.00000033,0.00000033], [0.00000033,0.00000033,0.00000033,0.00000033]]]	[[[0.00000033,0.00000033,0.00000033], [0.00000033,0.00000033,0.00000033]]]	[[[0.00000033,0.00000033,0.00000033], [0.00000033,0.00000033,0.00000033]]]	[0.765,0.235]
{'B_diff': 1.0, 'I_diff': 1.0, 'T_diff': 0.75, 'N0': 1230.3610316059985, 'h_N': 14.621998563604965, 'r0': 0.7585820457957015, 'a0': 0.0010980635645678892, 'h0': 2.277110984923728, 'alpha0': 0.0005533112640655942, 'eta0': 4.5379535104409445, 'delta': 0.050406548679921476, 'n': 1.7687334048458005, 'nu': 1.0969779002591822, 'a_scale': 1.2265714768607723, 'id': 5836400}	1	[1]	[[[1134.14207 , 26.23593133, 253.843237 , 0. ]]]	[[[23.418089, 0. , 0. ]]]	[[[0.00000033,0.00000033,0.00000033,0. ]]]	[[[0.00000033,0. ,0. ]]]	[[[0.00000033,0.00000033,0. ]]]	[1.]
{'B_diff': 1.0, 'I_diff': 0.75, 'T_diff': 0.5, 'N0': 2116.8750610645475, 'h_N': 12.508859633614058, 'r0': 1.3577818701599016, 'a0': 0.0007193299378088328, 'h0': 1.450527087150736, 'alpha0': 0.0002860150602942049, 'eta0': 2.9706574335632934, 'delta': 0.04244984776133141, 'n': 1.260516917616369, 'nu': 1.86404503418294, 'a_scale': 3.928733592054482, 'id': 5835400}	2	[0,0]	[[[ 0.42847256,17124.46675471, 68.040367 , 49.0328863 ], [ 0.4606144 , 7097.46001525, 68.040367 , 116.5770118 ]]]	[[[ 0.35685471, 34.849769 , 23.9126096 ], [7097.44363 , 34.849769 , 90.2342974 ]]]	[[[0.,0.,0.,0.], [0.,0.,0.,0.]]]	[[[0.,0.,0.], [0.,0.,0.]]]	[[[0.,0.,0.], [0.,0.,0.]]]	[0.455,0.545]
{'B_diff': 1.0, 'I_diff': 0.25, 'T_diff': 0.75, 'N0': 1399.4405802454353, 'h_N': 9.195000261553218, 'r0': 1.3763881837567122, 'a0': 0.000943228099808436, 'h0': 1.449380759074331, 'alpha0': 0.0008316509997667752, 'eta0': 3.7999999958169943, 'delta': 0.03760917757457458, 'n': 1.3834602598625727, 'nu': 1.7119606204804116, 'a_scale': 1.416692838314859, 'id': 5834000}	1	[1]	[[[ 0.2870233 ,5252.676411 , 29.46594026, 102.361219 ]]]	[[[4458.40642 , 21.0573039, 0. ]]]	[[[0.,0.,0.,0.]]]	[[[0.,0.,0.]]]	[[[0.,0.,0.]]]	[1.]
{'B_diff': 0.75, 'I_diff': 0.5, 'T_diff': 0.5, 'N0': 1651.4518569988834, 'h_N': 10.412985879913615, 'r0': 1.2970332955058121, 'a0': 0.001579289925669095, 'h0': 0.8795200775151039, 'alpha0': 0.000601793382539007, 'eta0': 3.6148390667279395, 'delta': 0.04657268556335056, 'n': 1.2399057465646557, 'nu': 1.3281179211397185, 'a_scale': 3.0727926243400545, 'id': 5805800}	4	[0,0,0,0]	[[[ 34.1366428,2893.66204 , 411.055907 , 478.899369 ], [ 30.5139187,2820.94571 , 396.05568 , 486.002231 ], [ 27.8177343,2742.937303 , 382.256287 , 492.261789 ], [ 28.0336253,2757.03128 , 383.393423 , 491.613737 ]]]	[[[1621.6778 , 182.006677, 320.629226], [1682.42706 , 178.524503, 326.08355 ], [1749.06099 , 175.131617, 331.12832 ], [1739.96373 , 175.360795, 330.299323]]]	[[[2.79893065,0.70664315,1.01278653,0.31181566], [3.27479295,0.74370225,1.09668619,0.312945 ], [3.58522254,0.76409735,1.1292245 ,0.30883817], [3.08056248,0.7000222 ,0.99638044,0.2905242 ]]]	[[[0.84409932,1.38293789,0.34530424], [0.82157536,1.41308131,0.34618424], [0.78982565,1.44379461,0.33988428], [0.7708836 ,1.41494672,0.32174507]]]	[[[1.62378728,1.20571801,0.42638204], [1.88583568,1.34390594,0.42048541], [2.16592899,1.39467989,0.41813415], [1.84740289,1.18844585,0.41558931]]]	[0.63 ,0.355,0.005,0.01 ]
{'B_diff': 1.0, 'I_diff': 1.0, 'T_diff': 1.0, 'N0': 903.1780811112696, 'h_N': 6.807368286920253, 'r0': 1.9053700934864977, 'a0': 0.0018391159573305522, 'h0': 2.1670777815588496, 'alpha0': 0.0006428738374431175, 'eta0': 5.013159624966996, 'delta': 0.042225442505726046, 'n': 1.1333964982322273, 'nu': 1.8240028329485942, 'a_scale': 4.264542555692628, 'id': 5836600}	2	[1,1]	[[[ 0.15427902,7726.1382795 , 0. , 0. ], [ 0.17965767,2964.82547 , 30.8871175 , 41.5531033 ]]]	[[[ 11.2525895, 0. , 0. ], [2964.82547 , 30.8871175, 41.5531033]]]	[[[0. ,0. ,0. ,0. ], [0. ,0. ,0.00000001,0. ]]]	[[[0. ,0. ,0. ], [0. ,0.00000001,0. ]]]	[[[0.,0.,0.], [0.,0.,0.]]]	[0.975,0.025]
{'B_diff': 1.0, 'I_diff': 0.75, 'T_diff': 0.25, 'N0': 1878.231788309372, 'h_N': 15.979072401972182, 'r0': 1.1156192002701912, 'a0': 0.0013796606710281018, 'h0': 0.9846516553836975, 'alpha0': 0.0007972317164432892, 'eta0': 3.456407462686788, 'delta': 0.04152804013026639, 'n': 1.1588009759572784, 'nu': 1.5145567271125184, 'a_scale': 2.7454184487719093, 'id': 5835200}	1	[1]	[[[ 0.77675321,5743.13106663, 62.1575348 , 184.446683 ]]]	[[[5743.12491 , 36.2723775, 184.446683 ]]]	[[[0.,0.,0.,0.]]]	[[[0.,0.,0.]]]	[[[0.,0.,0.]]]	[1.]
{'B_diff': 0.75, 'I_diff': 0.75, 'T_diff': 0.75, 'N0': 649.8315816447652, 'h_N': 5.055684147271675, 'r0': 0.6294072337560701, 'a0': 0.001567566913709109, 'h0': 1.8784659438770557, 'alpha0': 0.00029436164930565366, 'eta0': 5.169057456706718, 'delta': 0.056724451034089976, 'n': 1.0825661057705567, 'nu': 1.703624383926217, 'a_scale': 2.7911157867638856, 'id': 5819600}	1	[1]	[[[ 16.1806177,1247.364501 , 333.599883 , 76.3685776]]]	[[[1013.30027 , 182.317612 , 76.3685776]]]	[[[2.3797161 ,0.56395821,0.74677089,0.43856316]]]	[[[0.66869591,0.86367774,0.43856316]]]	[[[2.15893658,1.16025474,0. ]]]	[1.]
{'B_diff': 0.5, 'I_diff': 0.5, 'T_diff': 0.25, 'N0': 1046.1636779984683, 'h_N': 18.734190491280998, 'r0': 1.3986199436682791, 'a0': 0.0009847777583002065, 'h0': 1.470999470618053, 'alpha0': 0.0006187149883618128, 'eta0': 5.1159498967269865, 'delta': 0.031903150708396305, 'n': 1.9692562467892036, 'nu': 1.0962678288489704, 'a_scale': 4.281722733199932, 'id': 5789600}	2	[0,1]	[[[122.752706 ,467.8313527 ,351.15649 ,370.1835252 ], [868.106368 , 22.51669349,293.639166 , 6.29904038]]]	[[[433.29748 ,173.28284 ,275.913039 ], [ 12.6588073 ,159.01253 , 6.29904038]]]	[[[0.90288824,1.27647704,0.43942793,0.03565077], [0. ,0. ,0. ,0. ]]]	[[[1.30037504,0.54843608,0.04138275], [0. ,0. ,0. ]]]	[[[0.99400749,0.33710029,0.01896388], [0. ,0. ,0. ]]]	[0.9,0.1]
{'B_diff': 0.25, 'I_diff': 0.25, 'T_diff': 0.25, 'N0': 1326.8021579354709, 'h_N': 9.563581179257056, 'r0': 1.3983428080804676, 'a0': 0.000998541749419744, 'h0': 1.5502836224544636, 'alpha0': 0.0003408210643119994, 'eta0': 4.744811201715086, 'delta': 0.055575571154633324, 'n': 1.7739066343221879, 'nu': 1.1422701315997328, 'a_scale': 4.187544699972722, 'id': 5836800}	1	[1]	[[[1158.85701 , 37.8138285, 299.832486 , 0. ]]]	[[[ 20.5159494,158.770052 , 0. ]]]	[[[0.00000033,0.00000033,0.00000033,0. ]]]	[[[0.00000033,0.00000033,0. ]]]	[[[0.00000033,0.00000033,0. ]]]	[1.]
{'B_diff': 1.0, 'I_diff': 1.0, 'T_diff': 1.0, 'N0': 2055.738312066257, 'h_N': 13.904881378733801, 'r0': 1.6749937200017566, 'a0': 0.0015312788344732076, 'h0': 0.8805643354564643, 'alpha0': 0.000403902820409092, 'eta0': 2.522044666642823, 'delta': 0.05340511215898354, 'n': 1.4843868646753489, 'nu': 1.8800330232582037, 'a_scale': 3.506741991213246, 'id': 5823800}	1	[0]	[[[ 1.01876156,4764.27116397, 319.0483052 , 385.891285 ]]]	[[[4764.23246 , 32.9125322, 196.769081 ]]]	[[[0.75291153,0.37463442,1.13700333,0.45509214]]]	[[[0.37463521,0.63235314,0.58500673]]]	[[[0.33307291,1.23319373,0.6533658 ]]]	[1.]
{'B_diff': 0.5, 'I_diff': 0.5, 'T_diff': 0.75, 'N0': 1709.7336928710138, 'h_N': 5.657470573932783, 'r0': 1.2513038325994554, 'a0': 0.0009099107722312563, 'h0': 0.9866213955927157, 'alpha0': 0.0007372211676842537, 'eta0': 5.017577492157169, 'delta': 0.05160795049904591, 'n': 1.134960846812856, 'nu': 1.8314549378877674, 'a_scale': 3.9595670745034024, 'id': 5802800}	1	[1]	[[[ 74.3173356,3234.018123 , 734.562611 , 243.604443 ]]]	[[[3116.84396 , 365.628496, 243.604443]]]	[[[2.46280554,0.78942841,0.88174769,0.60937453]]]	[[[0.85490678,1.31808832,0.60937453]]]	[[[2.633309 ,0.95397237,0. ]]]	[1.]
{'B_diff': 0.25, 'I_diff': 0.25, 'T_diff': 0.75, 'N0': 1728.1351663046096, 'h_N': 7.7207513309030364, 'r0': 0.8083566721506457, 'a0': 0.0005821074680612494, 'h0': 1.6441756720217007, 'alpha0': 0.0005045907171024465, 'eta0': 2.722019047676464, 'delta': 0.05289362084348826, 'n': 1.942449576173641, 'nu': 1.9741499639684295, 'a_scale': 1.1425120034720597, 'id': 5837200}	1	[1]	[[[ 0.56272615,9330.0098 , 30.0931331 , 40.3319996 ]]]	[[[5146.7178 , 18.0151324, 0. ]]]	[[[0.00000033,0.00000033,0.00000033,0.00000033]]]	[[[0.00000033,0.00000033,0. ]]]	[[[0.00000033,0.00000033,0.00000033]]]	[1.]
{'B_diff': 0.75, 'I_diff': 0.75, 'T_diff': 0.75, 'N0': 924.2284473926919, 'h_N': 19.84301991438126, 'r0': 1.2616721072296717, 'a0': 0.0014291410641272748, 'h0': 1.9173367952244125, 'alpha0': 0.000281740620592132, 'eta0': 3.8492027743571455, 'delta': 0.05856854376870201, 'n': 1.0965707524827284, 'nu': 1.294569188305897, 'a_scale': 3.653381485320907, 'id': 5806800}	1	[1]	[[[ 68.351066 ,1361.874133 ,1191.986942 , 17.7238327]]]	[[[278.085883 ,442.930526 , 17.7238327]]]	[[[1.52987634,0.9156584 ,0.37961547,0.8273486 ]]]	[[[1.63102402,0.80591036,0.8273486 ]]]	[[[1.28741435,0.74267574,0. ]]]	[1.]
{'B_diff': 0.25, 'I_diff': 0.25, 'T_diff': 1.0, 'N0': 753.3752646035383, 'h_N': 5.8244146369993715, 'r0': 0.7875309721491986, 'a0': 0.001560668791138384, 'h0': 0.9650093436767502, 'alpha0': 0.0008182606272393704, 'eta0': 1.966463049298681, 'delta': 0.05132802829108604, 'n': 1.9043306166133736, 'nu': 1.7758472089385111, 'a_scale': 2.2034637435926463, 'id': 5837400}	1	[1]	[[[ 0.49129677,3663.25412 , 32.53595447, 96.5662406 ]]]	[[[1475.3947 , 26.288641, 0. ]]]	[[[0.00000033,0.00000033,0.00000033,0.00000033]]]	[[[0.00000033,0.00000033,0. ]]]	[[[0.00000033,0.00000033,0.00000033]]]	[1.]
{'B_diff': 0.75, 'I_diff': 0.25, 'T_diff': 1.0, 'N0': 2186.0631390565627, 'h_N': 8.994335489508394, 'r0': 1.4855654502665407, 'a0': 0.0009515372930487521, 'h0': 1.1431880020732224, 'alpha0': 0.0005221206687016672, 'eta0': 1.791220057340002, 'delta': 0.032107546258952145, 'n': 1.2307114104699834, 'nu': 1.121224706753594, 'a_scale': 1.9106583992122714, 'id': 5818200}	1	[1]	[[[ 0.86182977,5497.23307 , 199.73055894, 863.800013 ]]]	[[[3890.93615 , 199.713735, 0. ]]]	[[[1.50594128,0.45579655,1.40555402,0.30213073]]]	[[[0.50910812,1.40558424,0. ]]]	[[[0.3319964 ,1.06918077,0.30213073]]]	[1.]
{'B_diff': 0.25, 'I_diff': 0.5, 'T_diff': 0.5, 'N0': 1190.7157500755316, 'h_N': 5.841682228692563, 'r0': 0.6556649996655988, 'a0': 0.001467389826863666, 'h0': 1.9004886894196873, 'alpha0': 0.0002739536163971376, 'eta0': 4.433651513110355, 'delta': 0.04918192666242123, 'n': 1.976415630604957, 'nu': 1.5409129117390523, 'a_scale': 3.0335393379231754, 'id': 5837800}	1	[1]	[[[1140.7039 , 20.88540264, 88.9132788 , 0. ]]]	[[[12.627666 ,35.7031258, 0. ]]]	[[[0.00000033,0.00000033,0.00000033,0. ]]]	[[[0.00000033,0.00000033,0. ]]]	[[[0.00000033,0.00000033,0. ]]]	[1.]
{'B_diff': 0.75, 'I_diff': 1.0, 'T_diff': 0.75, 'N0': 1229.88441916297, 'h_N': 15.088349497366503, 'r0': 1.8300332175173428, 'a0': 0.0009360499570622994, 'h0': 0.8440582881871377, 'alpha0': 0.0003894779025080358, 'eta0': 1.4404848355753557, 'delta': 0.036240717707594274, 'n': 1.472538669126718, 'nu': 1.0608026536153832, 'a_scale': 4.306124289613649, 'id': 5820400}	1	[0]	[[[ 11.875595 ,1125.2963635, 531.191805 , 504.500661 ]]]	[[[ 22.9719635,307.861278 ,152.376969 ]]]	[[[2.07798316,0.48681096,0.23463661,0.12793543]]]	[[[1.99981784,0.42728355,0.3534463 ]]]	[[[0.52706601,0.84369312,0.31976148]]]	[1.]
{'B_diff': 0.25, 'I_diff': 1.0, 'T_diff': 0.5, 'N0': 1641.2188267816748, 'h_N': 10.211552963829316, 'r0': 1.1202642008258186, 'a0': 0.0015297506166472286, 'h0': 0.8053945476182417, 'alpha0': 0.00047617224830881163, 'eta0': 2.1713864333021897, 'delta': 0.04395205298996894, 'n': 1.1982494795680179, 'nu': 1.1203679821966297, 'a_scale': 2.3481545211874586, 'id': 5826600}	1	[0]	[[[ 11.6057167,1142.200058 , 421.903902 , 684.721657 ]]]	[[[320.445548,196.937868,445.615128]]]	[[[0.96409347,0.51171363,0.39204244,0.08140232]]]	[[[0.43112061,0.24445586,0.07745935]]]	[[[0.85611555,0.94381564,0.36557161]]]	[1.]
{'B_diff': 1.0, 'I_diff': 0.25, 'T_diff': 0.75, 'N0': 1350.5936811282872, 'h_N': 13.838531512519312, 'r0': 1.159877905406383, 'a0': 0.0012272543938981401, 'h0': 1.91822482260865, 'alpha0': 0.0005590374339724437, 'eta0': 4.329439380626681, 'delta': 0.047480671775775043, 'n': 1.736655683368498, 'nu': 1.479786465464688, 'a_scale': 4.048357285317819, 'id': 5808400}	1	[0]	[[[ 128.002442 ,2892.9851349, 319.9814644, 174.0376371]]]	[[[2811.22544 , 230.373688 , 88.4568308]]]	[[[1.78070765,0.66426979,1.16302413,0.26705973]]]	[[[0.66899441,1.25940716,0.38061708]]]	[[[0.57074598,0.92051543,0.15052842]]]	[1.]
{'B_diff': 1.0, 'I_diff': 0.75, 'T_diff': 0.25, 'N0': 970.1305400400396, 'h_N': 11.082731292070385, 'r0': 1.3875319006256301, 'a0': 0.0013477515046553465, 'h0': 1.2654190508011673, 'alpha0': 0.00026352674765125366, 'eta0': 4.115837182962421, 'delta': 0.04437210876383521, 'n': 1.891809294275634, 'nu': 1.2262846461557846, 'a_scale': 2.062151962546233, 'id': 5796800}	2	[1,1]	[[[250.006514 ,262.501339 ,384.9411267 ,230.32782 ], [820.876113 , 23.96422067,240.421744 , 0. ]]]	[[[110.120165 ,316.124483 ,230.32782 ], [ 13.9997937,150.489798 , 0. ]]]	[[[0.61042757,1.74890208,0.60856725,0.09181334], [0.00000033,0.00000033,0.00000033,0. ]]]	[[[2.02317212,0.69596959,0.09181334], [0.00000033,0.00000033,0. ]]]	[[[1.6307781 ,0.21273538,0. ], [0.00000033,0.00000033,0. ]]]	[0.87,0.13]
{'B_diff': 1.0, 'I_diff': 0.25, 'T_diff': 0.75, 'N0': 1620.2043792884635, 'h_N': 15.18295111914676, 'r0': 1.2362865285267781, 'a0': 0.001159953076865436, 'h0': 1.6766645088199068, 'alpha0': 0.0005621067731216347, 'eta0': 3.108510224156997, 'delta': 0.0457073229895048, 'n': 1.5146442864073824, 'nu': 1.6277045017374876, 'a_scale': 2.0426701272342664, 'id': 5821200}	2	[0,0]	[[[ 36.5892335 ,4449.0414319 , 177.7901458 , 229.6864248 ], [ 0.65275408,6929.2936 , 56.17432703, 101.8219449 ]]]	[[[4391.84412 , 140.806413 , 51.9787688], [4417.32473 , 47.4432471, 14.9108438]]]	[[[3.05519502,0.41254253,1.68706217,0.54565362], [0. ,0. ,0. ,0. ]]]	[[[0.4147385 ,1.71312275,0.86978765], [0. ,0. ,0. ]]]	[[[0.32340463,1.59773826,0.45286966], [0. ,0. ,0. ]]]	[0.785,0.215]
{'B_diff': 0.25, 'I_diff': 0.75, 'T_diff': 0.25, 'N0': 1229.6068794421008, 'h_N': 9.230336990912981, 'r0': 1.8334531898929782, 'a0': 0.0012597147542190166, 'h0': 0.6215912690758928, 'alpha0': 0.0008394520425951661, 'eta0': 2.7074980822695514, 'delta': 0.030930349921643837, 'n': 1.238048434180109, 'nu': 1.5375340605021686, 'a_scale': 2.6482738806426185, 'id': 5838400}	1	[0]	[[[ 0.22602997,5318.991478 , 42.2809778 , 196.5448454 ]]]	[[[974.868908 , 23.2374732,149.337401 ]]]	[[[0.00000033,0.00000033,0.00000033,0.00000033]]]	[[[0.00000033,0.00000033,0.00000033]]]	[[[0.00000033,0.00000033,0.00000033]]]	[1.]
{'B_diff': 0.25, 'I_diff': 1.0, 'T_diff': 0.5, 'N0': 925.2537237447841, 'h_N': 14.051230055421748, 'r0': 1.0909365793803836, 'a0': 0.0016063554510386507, 'h0': 1.756270778354032, 'alpha0': 0.0008175245466837907, 'eta0': 3.4360608708159734, 'delta': 0.05504659107882049, 'n': 1.9401524854852386, 'nu': 1.3884370587222072, 'a_scale': 4.639109580551535, 'id': 5839400}	1	[1]	[[[842.308479 , 23.28064248,155.8576186 , 0. ]]]	[[[15.3348714,53.3778506, 0. ]]]	[[[0.00000033,0.00000033,0.00000033,0. ]]]	[[[0.00000033,0.00000033,0. ]]]	[[[0.00000033,0.00000033,0. ]]]	[1.]
{'B_diff': 0.25, 'I_diff': 1.0, 'T_diff': 1.0, 'N0': 1162.1517151628761, 'h_N': 13.778764817016695, 'r0': 1.4717276679160456, 'a0': 0.0011987673339891023, 'h0': 1.8080363355103066, 'alpha0': 0.00038447122317824883, 'eta0': 2.5918587577475884, 'delta': 0.056937142936866005, 'n': 1.6597415110976814, 'nu': 1.1798680158525532, 'a_scale': 2.9372133148273125, 'id': 5839800}	1	[1]	[[[974.26632 , 39.35451101,400.42073 , 0. ]]]	[[[30.245986,88.13956 , 0. ]]]	[[[0.00000033,0.00000033,0.00000033,0. ]]]	[[[0.00000033,0.00000033,0. ]]]	[[[0.00000033,0.00000033,0. ]]]	[1.]
{'B_diff': 0.25, 'I_diff': 1.0, 'T_diff': 0.25, 'N0': 1370.8698912717991, 'h_N': 15.710784942140503, 'r0': 0.8996846682642798, 'a0': 0.0009828369184316994, 'h0': 0.6255261832035839, 'alpha0': 0.00038188498449597994, 'eta0': 2.395185823775842, 'delta': 0.0503974411525642, 'n': 1.890216510910463, 'nu': 1.8180710290327904, 'a_scale': 2.96419288181934, 'id': 5839200}	1	[0]	[[[ 1.29319165,5845.56676 , 61.0880776 , 183.0314285 ]]]	[[[2407.07265 , 30.2611001, 169.704973 ]]]	[[[0.00000033,0.00000033,0.00000033,0.00000033]]]	[[[0.00000033,0.00000033,0.00000033]]]	[[[0.00000033,0.00000033,0.00000033]]]	[1.]
{'B_diff': 0.25, 'I_diff': 0.25, 'T_diff': 0.5, 'N0': 684.1041882184627, 'h_N': 19.170673189180725, 'r0': 1.360218960740025, 'a0': 0.0008338554099133579, 'h0': 1.3103261101585382, 'alpha0': 0.0007168755323234943, 'eta0': 4.888657858856632, 'delta': 0.04932917538132722, 'n': 1.5960354707378137, 'nu': 1.2775744856621905, 'a_scale': 1.9446515629174939, 'id': 5837000}	1	[0]	[[[ 9.78117809,414.655068 ,240.0028989 ,283.05458 ]]]	[[[190.782688,164.550603,144.24826 ]]]	[[[0.00000001,0. ,0. ,0. ]]]	[[[0.,0.,0.]]]	[[[0.,0.,0.]]]	[1.]
{'B_diff': 0.25, 'I_diff': 0.5, 'T_diff': 0.25, 'N0': 677.9548495542191, 'h_N': 18.4417824354422, 'r0': 1.629474054265075, 'a0': 0.0015422188051551226, 'h0': 1.7880029182873807, 'alpha0': 0.00045555654628917305, 'eta0': 4.255018895811267, 'delta': 0.03723539498141029, 'n': 1.3089498558873782, 'nu': 1.785919037141039, 'a_scale': 1.9835158237514507, 'id': 5837600}	2	[0,1]	[[[ 0.54344734,3053.29148 , 50.0566871 , 63.2318432 ], [ 0.66805835,2558.5772 , 78.0697109 , 93.7857966 ]]]	[[[1593.00381 , 27.2077383, 48.9740397], [1632.43969 , 38.3955665, 93.7857966]]]	[[[0. ,0. ,0. ,0. ], [0.24726904,0.19822462,0.87826406,0.49795568]]]	[[[0. ,0. ,0. ], [0.21658655,0.89685088,0.49795568]]]	[[[0. ,0. ,0. ], [0.1661598 ,0.86869991,0. ]]]	[0.99,0.01]
{'B_diff': 0.75, 'I_diff': 0.25, 'T_diff': 0.75, 'N0': 1414.048733576291, 'h_N': 5.279334495832656, 'r0': 1.0244121349955395, 'a0': 0.000852611886925321, 'h0': 1.7484022654782747, 'alpha0': 0.0007259511445910651, 'eta0': 3.493928777072164, 'delta': 0.036603920925177565, 'n': 1.2201410144904563, 'nu': 1.4099882415883047, 'a_scale': 2.703175371387416, 'id': 5818000}	1	[0]	[[[ 15.1121264,3869.307762 , 224.5920805, 207.0213417]]]	[[[3453.96164 , 179.681359, 138.983264]]]	[[[3.16079787,0.4545751 ,1.59782122,0.61982707]]]	[[[0.47086727,1.67594311,0.74158925]]]	[[[0.32858022,1.32777882,0.37481299]]]	[1.]
{'B_diff': 0.25, 'I_diff': 0.5, 'T_diff': 0.75, 'N0': 1969.828024005266, 'h_N': 19.312886606284053, 'r0': 1.3179105470789434, 'a0': 0.0010903496035934675, 'h0': 1.0960457766451182, 'alpha0': 0.0004433990310672923, 'eta0': 1.761602787741749, 'delta': 0.056466925988784944, 'n': 1.0519739861649375, 'nu': 1.7648376657937392, 'a_scale': 1.719394587543503, 'id': 5838000}	2	[0,1]	[[[ 0.94177768,11369.83029 , 58.3543208 , 75.3580961 ], [ 0.96084406, 9040.95985 , 58.3543013 , 95.3897414 ]]]	[[[1104.67759 , 39.1948126, 31.1463326], [9040.95985 , 39.1947995, 41.632641 ]]]	[[[0. ,0. ,0. ,0. ], [0.00000033,0.00000033,0.00000033,0.00000033]]]	[[[0. ,0. ,0. ], [0.00000033,0.00000033,0.00000033]]]	[[[0. ,0. ,0. ], [0. ,0.00000033,0.00000033]]]	[0.98,0.02]
{'B_diff': 1.0, 'I_diff': 0.5, 'T_diff': 0.25, 'N0': 1510.8405523933961, 'h_N': 8.746396672882172, 'r0': 1.8962696152453034, 'a0': 0.0019741689196057445, 'h0': 1.9843921326956235, 'alpha0': 0.00038453960437289996, 'eta0': 2.691399785316549, 'delta': 0.03219270936923056, 'n': 1.5442590978918003, 'nu': 1.2695171130575647, 'a_scale': 2.795085039420417, 'id': 5834400}	2	[0,0]	[[[ 0.20291046,7689.36091 , 156.3672449 , 165.3247163 ], [ 2.12716637,2856.9155437 , 191.9227329 , 382.754181 ]]]	[[[1604.65617 , 88.7200651, 147.247996 ], [2800.09962 , 108.105178 , 297.927663 ]]]	[[[0. ,0. ,0. ,0. ], [4.36148555,0.48042895,0.98821416,0.36744798]]]	[[[0. ,0. ,0. ], [0.48539945,1.11119846,0.39814103]]]	[[[0. ,0. ,0. ], [0.26392144,0.83444786,0.26044167]]]	[0.815,0.185]
{'B_diff': 0.25, 'I_diff': 0.25, 'T_diff': 1.0, 'N0': 823.1879968416985, 'h_N': 5.320896932441002, 'r0': 1.1097990271802183, 'a0': 0.0010323608468951898, 'h0': 0.8000420355401057, 'alpha0': 0.00024752310631560013, 'eta0': 4.435285334887192, 'delta': 0.05672559567445201, 'n': 1.2576199278884226, 'nu': 1.703289587594333, 'a_scale': 1.9562649627140045, 'id': 5811800}	1	[1]	[[[ 33.6338527,1358.176678 , 300.1697669, 357.319211 ]]]	[[[598.085137,233.769844, 0. ]]]	[[[1.99563572,0.86606969,0.78619805,0.24463714]]]	[[[0.91658031,0.81599061,0. ]]]	[[[0.82886479,0.73602946,0.24463714]]]	[1.]
{'B_diff': 0.5, 'I_diff': 0.75, 'T_diff': 0.75, 'N0': 1228.4878224603892, 'h_N': 10.900196949361527, 'r0': 1.8854071615767052, 'a0': 0.0013119947610263493, 'h0': 0.6180782861463576, 'alpha0': 0.0007581432822355358, 'eta0': 1.601538400841671, 'delta': 0.038099261134081686, 'n': 1.2861856395033555, 'nu': 1.5034081983089993, 'a_scale': 2.124476240905306, 'id': 5842000}	1	[0]	[[[ 0.33624507,5699.123845 , 61.5744417 , 203.0206717 ]]]	[[[399.614465 , 37.3492014,120.047053 ]]]	[[[0.,0.,0.,0.]]]	[[[0.,0.,0.]]]	[[[0.,0.,0.]]]	[1.]
{'B_diff': 0.5, 'I_diff': 0.75, 'T_diff': 0.5, 'N0': 723.3934400461335, 'h_N': 19.05499160845232, 'r0': 1.6579558356433526, 'a0': 0.0010533287646554428, 'h0': 1.2893898827946009, 'alpha0': 0.0008286262182797003, 'eta0': 4.400979961831185, 'delta': 0.04564589932881881, 'n': 1.3134265172563784, 'nu': 1.1812337006201123, 'a_scale': 2.8135410733577206, 'id': 5841800}	1	[0]	[[[ 6.92362344,340.15451281,388.742852 ,224.35117625]]]	[[[335.130658,142.384655,214.616661]]]	[[[0.00000033,0.00000033,0.00000033,0.00000033]]]	[[[0.00000033,0.00000033,0.00000033]]]	[[[0.00000033,0.00000033,0.00000033]]]	[1.]
{'B_diff': 0.5, 'I_diff': 0.5, 'T_diff': 0.5, 'N0': 1648.4258865319064, 'h_N': 13.839829194908832, 'r0': 1.2153999344071535, 'a0': 0.0009011951881275711, 'h0': 2.297525900618579, 'alpha0': 0.0006497399137701994, 'eta0': 1.4669680700240986, 'delta': 0.03162807522194265, 'n': 1.288273773264735, 'nu': 1.9519423366632103, 'a_scale': 4.178587706114735, 'id': 5841000}	2	[0,0]	[[[ 0.38249832,11383.7429244 , 27.2693985 , 22.8822586 ], [ 0.38999843, 7154.68591449, 27.2693985 , 39.9673082 ]]]	[[[ 11.6637244, 15.1261099, 12.1765323], [7150.95066 , 15.1261099, 23.0698229]]]	[[[0.,0.,0.,0.], [0.,0.,0.,0.]]]	[[[0.,0.,0.], [0.,0.,0.]]]	[[[0.,0.,0.], [0.,0.,0.]]]	[0.605,0.395]
{'B_diff': 0.75, 'I_diff': 0.75, 'T_diff': 0.25, 'N0': 1712.310533166259, 'h_N': 16.21473335567957, 'r0': 0.6528001542113532, 'a0': 0.0014607987856815204, 'h0': 1.2121001096562276, 'alpha0': 0.0003538207579493173, 'eta0': 2.4684899063235344, 'delta': 0.05423874321116297, 'n': 1.1860221624566418, 'nu': 1.3223336452698278, 'a_scale': 4.202844706352039, 'id': 5819200}	2	[1,1]	[[[ 64.7981062,4394.59607 , 462.501613 , 306.594334 ], [ 61.2235538,4414.47403 , 454.792626 , 308.033908 ]]]	[[[2632.80052 , 166.324939, 306.594334], [2650.85515 , 165.006955, 308.033908]]]	[[[2.59767235,0.58879481,1.51048993,0.44193871], [2.91563351,0.60036834,1.58724426,0.44987998]]]	[[[0.79120775,1.18512238,0.44193871], [0.79451212,1.23057999,0.44987998]]]	[[[1.83361554,2.2197024 ,0. ], [1.85779848,2.33623118,0. ]]]	[0.995,0.005]
{'B_diff': 0.5, 'I_diff': 0.5, 'T_diff': 0.75, 'N0': 2151.64186535928, 'h_N': 18.80600875661976, 'r0': 0.6719321485263592, 'a0': 0.000932825507500763, 'h0': 1.0030062630763725, 'alpha0': 0.0003391946871465969, 'eta0': 1.8083754995603667, 'delta': 0.04268856917917019, 'n': 1.4119759545075734, 'nu': 1.3225355606581246, 'a_scale': 1.7514452380099295, 'id': 5841200}	1	[0]	[[[ 2.00248873,8805.95908 , 173.8656854 , 343.1559 ]]]	[[[2365.6703 , 125.654784, 216.845652]]]	[[[0.,0.,0.,0.]]]	[[[0.,0.,0.]]]	[[[0.,0.,0.]]]	[1.]
{'B_diff': 0.75, 'I_diff': 0.25, 'T_diff': 0.5, 'N0': 703.0315419568099, 'h_N': 5.888833304217695, 'r0': 1.614921808870576, 'a0': 0.0014580469913973272, 'h0': 0.833224780084739, 'alpha0': 0.00027354935614575676, 'eta0': 1.433407029154734, 'delta': 0.04328907797334058, 'n': 1.7164832502544076, 'nu': 1.6288458149177165, 'a_scale': 3.0001141519782153, 'id': 5843400}	1	[0]	[[[ 0.49559029,1250.262065 , 83.2134374 , 239.4966138 ]]]	[[[736.443428 , 52.6662094,146.889257 ]]]	[[[0.00000033,0.00000033,0.00000033,0.00000033]]]	[[[0.00000033,0.00000033,0.00000033]]]	[[[0.00000033,0.00000033,0.00000033]]]	[1.]
{'B_diff': 1.0, 'I_diff': 0.75, 'T_diff': 0.75, 'N0': 637.2644947527749, 'h_N': 8.73117147794293, 'r0': 1.0159082962807588, 'a0': 0.0014266186065980098, 'h0': 1.8010534480431453, 'alpha0': 0.0006871382040263916, 'eta0': 2.626065187490485, 'delta': 0.03990748892898867, 'n': 1.5976369148200278, 'nu': 1.339927213004302, 'a_scale': 2.636735765628845, 'id': 5835600}	1	[0]	[[[ 1.65587676,655.2948863 ,133.4692005 ,211.4716069 ]]]	[[[639.294349 , 71.1962866,137.202932 ]]]	[[[0.32946608,0.24376457,0.27513053,0.08450353]]]	[[[0.23592052,0.04366508,0.02404161]]]	[[[0.62462522,0.632362 ,0.27031748]]]	[1.]
{'B_diff': 0.75, 'I_diff': 0.25, 'T_diff': 1.0, 'N0': 650.9290632434011, 'h_N': 15.701148987931907, 'r0': 0.9009595778563275, 'a0': 0.0014950542539255022, 'h0': 1.367996453957654, 'alpha0': 0.0004236506457093904, 'eta0': 3.362989937313811, 'delta': 0.03562600193457631, 'n': 1.8455190904169714, 'nu': 1.8148499056368208, 'a_scale': 1.6171015606543027, 'id': 5843800}	1	[1]	[[[ 0.83685046,2589.94114 , 33.16448196, 115.138622 ]]]	[[[1573.68108 , 24.7542074, 0. ]]]	[[[0.00000033,0.00000033,0.00000033,0.00000033]]]	[[[0.00000033,0.00000033,0. ]]]	[[[0.00000033,0.00000033,0.00000033]]]	[1.]
{'B_diff': 0.75, 'I_diff': 0.5, 'T_diff': 0.25, 'N0': 739.8023202837976, 'h_N': 6.640698803053528, 'r0': 0.5071756257387042, 'a0': 0.0012781504523371036, 'h0': 2.0283751574018574, 'alpha0': 0.0005193580703364862, 'eta0': 2.0576298441993983, 'delta': 0.05173318189970158, 'n': 1.7669289454820767, 'nu': 1.6634970944448604, 'a_scale': 1.2004544674929059, 'id': 5844000}	1	[1]	[[[ 0.88953339,3216.28645 , 46.6894379 , 50.7957816 ]]]	[[[2017.58014 , 35.6360633, 0. ]]]	[[[0.00000033,0.00000033,0.00000033,0.00000033]]]	[[[0.00000033,0.00000033,0. ]]]	[[[0.00000033,0.00000033,0.00000033]]]	[1.]
{'B_diff': 0.5, 'I_diff': 1.0, 'T_diff': 0.25, 'N0': 1873.0401196658086, 'h_N': 12.426220239293002, 'r0': 1.7269879096586473, 'a0': 0.0017597090634850366, 'h0': 1.3185178946332776, 'alpha0': 0.000427746651912106, 'eta0': 4.458827525648032, 'delta': 0.04625156065661119, 'n': 1.9961578009939007, 'nu': 1.1856910482922045, 'a_scale': 2.413678925131939, 'id': 5791200}	2	[1,1]	[[[1744.48974 , 18.23809471, 227.227663 , 0. ], [ 265.051068 ,2281.830696 , 531.196629 , 431.801407 ]]]	[[[ 11.6058775, 101.261616 , 0. ], [2067.67217 , 355.882651 , 431.801407 ]]]	[[[0.00000033,0.00000033,0.00000033,0. ], [1.19449631,1.03544161,0.83835079,0.14028912]]]	[[[0.00000033,0.00000033,0. ], [1.05708683,1.02602923,0.14028912]]]	[[[0.00000033,0.00000033,0. ], [0.93124884,0.4710621 ,0. ]]]	[0.06,0.94]
{'B_diff': 0.75, 'I_diff': 0.5, 'T_diff': 0.75, 'N0': 1926.5784071501655, 'h_N': 9.844517020142222, 'r0': 0.5001039005183274, 'a0': 0.0020365699640285625, 'h0': 1.3493176281709465, 'alpha0': 0.000359668137646577, 'eta0': 2.4482148521844493, 'delta': 0.03974729659517848, 'n': 1.5180272628951554, 'nu': 1.0162745813746188, 'a_scale': 2.3778688215853414, 'id': 5844400}	2	[1,1]	[[[1854.3254 , 29.8179569 , 115.1360993 , 0. ], [1820.76362 , 60.62181017, 146.872661 , 0. ]]]	[[[ 17.44961 , 73.8939454 , 0. ], [ 6.52719677,146.872661 , 0. ]]]	[[[0.00000033,0.00000033,0.00000033,0. ], [0.00000033,0.00000033,0.00000033,0. ]]]	[[[0.00000033,0.00000033,0. ], [0.00000033,0.00000033,0. ]]]	[[[0.00000033,0.00000033,0. ], [0.00000033,0. ,0. ]]]	[0.95,0.05]
{'B_diff': 0.75, 'I_diff': 0.5, 'T_diff': 0.75, 'N0': 1940.8245996915437, 'h_N': 12.627090195298948, 'r0': 1.896181461363901, 'a0': 0.0010798808950735653, 'h0': 0.9833046627949963, 'alpha0': 0.0006506685027876778, 'eta0': 2.805376271627461, 'delta': 0.035286628187100065, 'n': 1.2547988998277066, 'nu': 1.2176438381311219, 'a_scale': 4.508008345248843, 'id': 5818800}	1	[0]	[[[ 1.95860162,2948.5745702 , 280.065055 , 571.714093 ]]]	[[[2929.93201 , 134.43217 , 396.211632]]]	[[[2.94231905,0.49043132,0.95671108,0.25882949]]]	[[[0.49039321,1.26310586,0.31116514]]]	[[[1.97529333,1.28685123,0.59247065]]]	[1.]
{'B_diff': 0.75, 'I_diff': 0.5, 'T_diff': 0.5, 'N0': 586.7828782036861, 'h_N': 16.093047755504493, 'r0': 1.9696141671132534, 'a0': 0.0011473598826343182, 'h0': 1.888714093105726, 'alpha0': 0.000895765979554699, 'eta0': 2.129672527291008, 'delta': 0.03703933758736451, 'n': 1.1298002526184034, 'nu': 1.6211587102273533, 'a_scale': 2.6575705089711175, 'id': 5844200}	2	[0,0]	[[[ 0.39117451,1931.25615049, 43.1172201 , 53.9683592 ], [ 0.35200072,4043.57108362, 43.1172201 , 29.0059561 ]]]	[[[1931.13222 , 24.5879034 , 38.9364329 ], [ 5.12293362, 24.5879034 , 13.5027388 ]]]	[[[0.00000033,0.00000033,0.00000033,0.00000033], [0.00000033,0.00000033,0.00000033,0.00000033]]]	[[[0.00000033,0.00000033,0.00000033], [0.00000033,0.00000033,0.00000033]]]	[[[0.00000033,0.00000033,0.00000033], [0.00000033,0.00000033,0.00000033]]]	[0.435,0.565]
{'B_diff': 0.75, 'I_diff': 1.0, 'T_diff': 1.0, 'N0': 1919.681931023597, 'h_N': 18.879872817018274, 'r0': 0.5749828734568041, 'a0': 0.0018820902247177927, 'h0': 2.0168548927874905, 'alpha0': 0.000663122438820868, 'eta0': 2.055048700615247, 'delta': 0.041150825201956454, 'n': 1.1183933137650848, 'nu': 1.1443614056152653, 'a_scale': 4.647871989358877, 'id': 5820600}	2	[1,1]	[[[ 104.970029 ,3870.13032 , 635.341776 , 246.8790538 ], [ 6.93601207,2266.4236 ,2158.517794 , 220.54315 ]]]	[[[3870.13032 , 223.556773, 220.451137], [2266.4236 , 164.371204, 220.54315 ]]]	[[[2.08092401,0.63931317,1.04385653,0.64184121], [0.32453692,0.20805557,0.07366199,0.24218129]]]	[[[0.63931317,1.4993026 ,0.6195899 ], [0.20805557,0.52067454,0.24218129]]]	[[[0. ,1.39148098,2.61817024], [0. ,0.04566922,0. ]]]	[0.995,0.005]
{'B_diff': 0.75, 'I_diff': 0.25, 'T_diff': 0.25, 'N0': 788.6277784389448, 'h_N': 17.79099873533053, 'r0': 0.7346849708225234, 'a0': 0.0005952326441510459, 'h0': 1.9495206769120235, 'alpha0': 0.0007435505165585398, 'eta0': 1.4664355289009499, 'delta': 0.055334157010800716, 'n': 1.9809519509147326, 'nu': 1.3694741734098266, 'a_scale': 3.9561457084847813, 'id': 5843200}	1	[0]	[[[ 2.01044322,2960.96925 , 108.9538231 , 83.934381 ]]]	[[[1823.30682 , 60.8345188, 63.8356726]]]	[[[0.,0.,0.,0.]]]	[[[0.,0.,0.]]]	[[[0.,0.,0.]]]	[1.]
{'B_diff': 0.75, 'I_diff': 0.75, 'T_diff': 0.5, 'N0': 1905.0910210248114, 'h_N': 12.359950418419915, 'r0': 1.7459966176593045, 'a0': 0.001745047262484957, 'h0': 1.2417253502730912, 'alpha0': 0.00033587031779591604, 'eta0': 3.170241523141669, 'delta': 0.04627868177363294, 'n': 1.862776085949026, 'nu': 1.0942772918841528, 'a_scale': 2.160562704133134, 'id': 5845000}	1	[1]	[[[1742.62742 , 22.38046008, 271.159856 , 0. ]]]	[[[ 13.1298477,155.8893 , 0. ]]]	[[[0.00000033,0.00000033,0.00000033,0. ]]]	[[[0.00000033,0.00000033,0. ]]]	[[[0.00000033,0.00000033,0. ]]]	[1.]
{'B_diff': 0.75, 'I_diff': 0.75, 'T_diff': 0.5, 'N0': 1629.342937952291, 'h_N': 14.639272702800438, 'r0': 0.5861240181950236, 'a0': 0.001033722759724836, 'h0': 2.27314764724294, 'alpha0': 0.0003061806245521227, 'eta0': 5.009399256459627, 'delta': 0.05666694474818907, 'n': 1.1273884344966771, 'nu': 1.0134911947913725, 'a_scale': 3.017599520143923, 'id': 5819400}	1	[1]	[[[ 458.683967,2612.608077,1383.349682, 0. ]]]	[[[635.140507,677.316744, 0. ]]]	[[[1.08475882,1.11363737,0.54665754,0. ]]]	[[[2.49261406,0.65061847,0. ]]]	[[[1.47122594,0.92869404,0. ]]]	[1.]
{'B_diff': 0.5, 'I_diff': 0.25, 'T_diff': 1.0, 'N0': 1144.2037949901455, 'h_N': 19.953273122079736, 'r0': 0.8987361181163994, 'a0': 0.001657623325081803, 'h0': 1.1793266924621202, 'alpha0': 0.0005777154557321148, 'eta0': 3.603907974974611, 'delta': 0.04990600878861277, 'n': 1.0143283949128385, 'nu': 1.874741473343156, 'a_scale': 3.4345084723415407, 'id': 5827800}	4	[1,0,1,1]	[[[ 262.508375 ,3755.61361 , 407.943702 , 75.4484881], [ 21.0081447,3460.427762 , 221.7624688, 138.3386915], [ 24.6766879,3330.44431 , 209.4974937, 138.1190365], [1144.20341 , 0. , 0. , 0. ]]]	[[[ 0. , 196.715225 , 43.4205931], [2961.32108 , 155.013636 , 99.6278858], [3330.44431 , 154.333038 , 93.2867074], [ 0. , 0. , 0. ]]]	[[[1.36828043,0.85180878,1.45775708,0.72489454], [2.61442936,0.45989943,1.46529965,0.66251289], [2.60272564,0.45942425,1.47844332,0.61772201], [0.00000033,0. ,0. ,0. ]]]	[[[0. ,1.47697117,0.97325514], [0.48448239,1.55685318,0.79986426], [0.45942425,1.57046387,0.76886539], [0. ,0. ,0. ]]]	[[[0.85180878,1.46524462,0.39734882], [0.92674882,1.33540053,0.3244484 ], [0. ,1.24977754,0.30758134], [0. ,0. ,0. ]]]	[0.095,0.695,0.105,0.105]
{'B_diff': 1.0, 'I_diff': 0.75, 'T_diff': 0.75, 'N0': 1794.467963316168, 'h_N': 13.29368556181607, 'r0': 0.8221549750033068, 'a0': 0.0014632615825988689, 'h0': 0.7552640811498598, 'alpha0': 0.0004837465108200958, 'eta0': 4.711431278123186, 'delta': 0.04746751737336974, 'n': 1.445684482054367, 'nu': 1.22043632707863, 'a_scale': 3.8084945714486893, 'id': 5822800}	2	[1,0]	[[[1611.48277 , 52.3387504 , 284.980815 , 0. ], [ 502.983281 , 328.58318789,1111.262906 , 295.89230472]]]	[[[ 31.1703005,181.730078 , 0. ], [328.363934 ,378.309053 ,289.083277 ]]]	[[[0.00000033,0.00000033,0.00000033,0. ], [0.52517908,1.78683725,0.43044007,0.10351948]]]	[[[0.00000033,0.00000033,0. ], [1.78779734,0.91522151,0.10591139]]]	[[[0.00000033,0.00000033,0. ], [0.37543136,0.1864004 ,0.00201251]]]	[0.615,0.385]
{'B_diff': 0.75, 'I_diff': 1.0, 'T_diff': 0.75, 'N0': 1264.2708500612202, 'h_N': 15.565860125919688, 'r0': 0.7717139069603924, 'a0': 0.0009025178686389759, 'h0': 0.7219041781498958, 'alpha0': 0.0008517383793780699, 'eta0': 2.6663154657726, 'delta': 0.03374694290515801, 'n': 1.3601856766256812, 'nu': 1.5453087807597705, 'a_scale': 1.9302437426608494, 'id': 5846000}	2	[0,0]	[[[ 1.25628735,3167.54567 , 50.9623233 , 257.126669 ], [ 0.95339626,7180.627671 , 50.9623233 , 149.2258593 ]]]	[[[2967.97507 , 29.8902337, 184.182084 ], [ 382.103161 , 29.8902337, 96.5319943]]]	[[[0.00000033,0.00000033,0.00000033,0.00000033], [0.00000033,0.00000033,0.00000033,0.00000033]]]	[[[0.00000033,0.00000033,0.00000033], [0.00000033,0.00000033,0.00000033]]]	[[[0.00000033,0.00000033,0.00000033], [0.00000033,0.00000033,0.00000033]]]	[0.66,0.34]
{'B_diff': 0.75, 'I_diff': 0.75, 'T_diff': 0.25, 'N0': 1636.1875151893328, 'h_N': 6.356183514925436, 'r0': 0.7034869937613772, 'a0': 0.001319022517979381, 'h0': 2.199221614993425, 'alpha0': 0.0008388791059664157, 'eta0': 2.959855489264609, 'delta': 0.051439912358374196, 'n': 1.3534298369086193, 'nu': 1.6158237721731301, 'a_scale': 1.7258179786695556, 'id': 5844800}	1	[1]	[[[ 0.52681725,11060.31556 , 51.9475042 , 23.1634835 ]]]	[[[1366.97752 , 32.3826765, 23.1634835]]]	[[[0.,0.,0.,0.]]]	[[[0.,0.,0.]]]	[[[0.,0.,0.]]]	[1.]
{'B_diff': 1.0, 'I_diff': 0.25, 'T_diff': 1.0, 'N0': 1208.9529415983789, 'h_N': 14.575654768948121, 'r0': 1.7193441817983304, 'a0': 0.0012791525655995607, 'h0': 1.1591753433153693, 'alpha0': 0.0006084405797114724, 'eta0': 3.083933520062063, 'delta': 0.05268588231071052, 'n': 1.8699792492801628, 'nu': 1.0759041224795869, 'a_scale': 4.322214006933975, 'id': 5847000}	1	[1]	[[[1043.59448 , 26.5906829, 283.0122765, 0. ]]]	[[[ 13.9583517,214.149529 , 0. ]]]	[[[0.00000033,0.00000033,0.00000033,0. ]]]	[[[0.00000033,0.00000033,0. ]]]	[[[0.00000033,0.00000033,0. ]]]	[1.]
{'B_diff': 1.0, 'I_diff': 0.5, 'T_diff': 0.25, 'N0': 1054.2368652462546, 'h_N': 11.468916668532499, 'r0': 0.9462130089082637, 'a0': 0.0006866474303638278, 'h0': 1.084526691428221, 'alpha0': 0.0005243828184796548, 'eta0': 1.5487593531693797, 'delta': 0.037382999441880525, 'n': 1.4136065339819672, 'nu': 1.386894161317288, 'a_scale': 2.4195901889528315, 'id': 5847200}	2	[0,0]	[[[ 0.70980397,4604.0252 , 85.9318202 , 164.2038757 ], [ 0.99063756,2039.2459769 , 85.9318202 , 278.0631938 ]]]	[[[1213.85855 , 50.3920715, 148.474609 ], [1957.37446 , 50.3920715, 221.939435 ]]]	[[[0.00000033,0.00000033,0.00000033,0.00000033], [0.00000033,0.00000033,0.00000033,0.00000033]]]	[[[0.00000033,0.00000033,0.00000033], [0.00000033,0.00000033,0.00000033]]]	[[[0.00000033,0.00000033,0.00000033], [0.00000033,0.00000033,0.00000033]]]	[0.585,0.415]
{'B_diff': 1.0, 'I_diff': 0.25, 'T_diff': 0.75, 'N0': 887.7783116148433, 'h_N': 17.759227052099426, 'r0': 0.8900416419976673, 'a0': 0.0016884463728669247, 'h0': 1.5024596593814321, 'alpha0': 0.0003557701010345849, 'eta0': 4.791469288858522, 'delta': 0.045386785316085324, 'n': 1.4684354723979687, 'nu': 1.0415371290882187, 'a_scale': 2.002779273267129, 'id': 5846800}	1	[1]	[[[750.860798 , 35.3584239 ,219.04965147, 0. ]]]	[[[ 20.7220038,211.760918 , 0. ]]]	[[[0.,0.,0.,0.]]]	[[[0.,0.,0.]]]	[[[0.,0.,0.]]]	[1.]
{'B_diff': 0.25, 'I_diff': 0.25, 'T_diff': 0.5, 'N0': 1245.4695804188673, 'h_N': 15.857346052293309, 'r0': 0.6754701104998546, 'a0': 0.0008264773481952364, 'h0': 1.5124071471966434, 'alpha0': 0.00023780253271187517, 'eta0': 2.917436423235753, 'delta': 0.05902878104277173, 'n': 1.3405147873653278, 'nu': 1.780618811299746, 'a_scale': 4.046743579715147, 'id': 5824200}	1	[0]	[[[ 106.059459 ,3747.041497 , 297.569883 , 144.0841747]]]	[[[3314.80504 , 169.56477 , 100.728702]]]	[[[1.91717128,0.59096322,1.27514327,0.58544197]]]	[[[0.59772178,1.36485856,0.68454894]]]	[[[0.54302505,1.17036455,0.35845185]]]	[1.]
{'B_diff': 1.0, 'I_diff': 0.5, 'T_diff': 0.5, 'N0': 792.2922644094758, 'h_N': 11.158257245448146, 'r0': 1.8464425884739435, 'a0': 0.0013160212147783335, 'h0': 0.6277780485796542, 'alpha0': 0.0004048686183476635, 'eta0': 4.716407601164327, 'delta': 0.031071354768136036, 'n': 1.150443842793281, 'nu': 1.6273867580174977, 'a_scale': 3.5435518556198926, 'id': 5847400}	1	[0]	[[[ 0.50371944,1175.21213464, 79.31173 , 225.4597244 ]]]	[[[1175.07185 , 41.5535695, 207.29685 ]]]	[[[0.00000033,0.00000033,0.00000033,0.00000033]]]	[[[0.00000033,0.00000033,0.00000033]]]	[[[0.00000033,0.00000033,0.00000033]]]	[1.]
{'B_diff': 1.0, 'I_diff': 0.5, 'T_diff': 0.75, 'N0': 1713.2175381804896, 'h_N': 6.775288169661249, 'r0': 1.9941107719429114, 'a0': 0.001030882229073394, 'h0': 0.882122451771007, 'alpha0': 0.0008562046977890609, 'eta0': 2.6769608677483245, 'delta': 0.04777810844870781, 'n': 1.6863557372061986, 'nu': 1.5726985381693408, 'a_scale': 2.5439599048580166, 'id': 5847600}	1	[0]	[[[ 0.19871091,8750.62306 , 65.4211887 , 124.1508529 ]]]	[[[2876.95271 , 38.9332587, 86.8633859]]]	[[[0.00000033,0.00000033,0.00000033,0.00000033]]]	[[[0.00000033,0.00000033,0.00000033]]]	[[[0.00000033,0.00000033,0.00000033]]]	[1.]
{'B_diff': 1.0, 'I_diff': 0.25, 'T_diff': 0.5, 'N0': 1697.6719748187033, 'h_N': 6.994729899186295, 'r0': 1.7001926572114867, 'a0': 0.0020786922305827873, 'h0': 2.222043893670424, 'alpha0': 0.00034803810300421925, 'eta0': 2.258089626815977, 'delta': 0.031506139184149545, 'n': 1.9100669881277197, 'nu': 1.7871720825506756, 'a_scale': 4.545139870949933, 'id': 5846600}	1	[0]	[[[ 0.14504171,7211.49161 , 47.2639743 , 69.2391554 ]]]	[[[4848.94402 , 27.887432 , 47.3832894]]]	[[[0.,0.,0.,0.]]]	[[[0.,0.,0.]]]	[[[0.,0.,0.]]]	[1.]
{'B_diff': 0.5, 'I_diff': 0.75, 'T_diff': 0.75, 'N0': 1856.8516955661792, 'h_N': 5.012816943569863, 'r0': 1.1800962229538683, 'a0': 0.0011444893505024845, 'h0': 0.9495843124125409, 'alpha0': 0.0008291769819252601, 'eta0': 1.7712519455275642, 'delta': 0.046861796325340904, 'n': 1.3647680393649504, 'nu': 1.2128612496761677, 'a_scale': 3.984279027680968, 'id': 5829200}	1	[0]	[[[ 1.97923095,3283.51889176, 435.109909 , 552.009319 ]]]	[[[3277.21437 , 101.707446, 277.877065]]]	[[[1.51807777,0.53299579,1.16042808,0.33849009]]]	[[[0.5326774 ,0.3806005 ,0.13444619]]]	[[[0.88189955,1.57063111,0.72939799]]]	[1.]
{'B_diff': 0.75, 'I_diff': 0.75, 'T_diff': 0.75, 'N0': 567.96151143869, 'h_N': 16.343161267910794, 'r0': 0.722505408401074, 'a0': 0.0012964615962208605, 'h0': 2.1616513071424626, 'alpha0': 0.0006680794356258771, 'eta0': 2.690460486693248, 'delta': 0.04030269988146233, 'n': 1.306280852187475, 'nu': 1.542009729697899, 'a_scale': 3.7393673148338964, 'id': 5845200}	1	[0]	[[[ 1.4811212 ,1580.44968357, 77.1078915 , 70.7566538 ]]]	[[[1580.27941 , 42.7319459, 56.7721079]]]	[[[0.00002751,0.0000253 ,0.0001754 ,0.00006232]]]	[[[0.0000253 ,0.00000532,0.00000477]]]	[[[0.00016394,0.00039957,0.00032376]]]	[1.]
{'B_diff': 1.0, 'I_diff': 0.25, 'T_diff': 0.5, 'N0': 1756.4580308969992, 'h_N': 5.068746074299527, 'r0': 1.1222362796077932, 'a0': 0.0016688056025430365, 'h0': 1.0596144310158917, 'alpha0': 0.0002366763597244565, 'eta0': 1.6665985857908614, 'delta': 0.053585062192258726, 'n': 1.5225777942319918, 'nu': 1.225233430175113, 'a_scale': 1.563046115559053, 'id': 5782600}	2	[1,1]	[[[ 182.315282 ,1696.8367343, 354.8097761, 720.767406 ], [1614.80672 , 31.7024228, 226.061859 , 0. ]]]	[[[1642.5427 , 341.680935 , 0. ], [ 21.1628407, 226.061859 , 0. ]]]	[[[1.22621928,0.97796073,0.775646 ,0.10019027], [0. ,0. ,0. ,0. ]]]	[[[0.98890276,0.78112977,0. ], [0. ,0. ,0. ]]]	[[[0.75812095,0.63465209,0.10019027], [0. ,0. ,0. ]]]	[0.99,0.01]
{'B_diff': 1.0, 'I_diff': 0.75, 'T_diff': 0.25, 'N0': 810.8882090967766, 'h_N': 19.511917882259574, 'r0': 1.2998011978994164, 'a0': 0.0018086586260328517, 'h0': 1.6975263779953067, 'alpha0': 0.0003940224393954726, 'eta0': 3.693059365418689, 'delta': 0.05750913549048638, 'n': 1.3178415317362044, 'nu': 1.0174059555448398, 'a_scale': 2.751323334099406, 'id': 5822400}	1	[1]	[[[302.287798 ,310.8373212,786.344721 , 0. ]]]	[[[ 40.3314062,475.052042 , 0. ]]]	[[[0.62093715,1.53645695,0.33323618,0. ]]]	[[[0.988583 ,0.38169177,0. ]]]	[[[1.72078166,0.40216672,0. ]]]	[1.]
{'B_diff': 1.0, 'I_diff': 0.5, 'T_diff': 0.75, 'N0': 1899.9064092682404, 'h_N': 16.976469868109966, 'r0': 1.4611945804730722, 'a0': 0.0012969258582086023, 'h0': 0.8318381727267736, 'alpha0': 0.000839813072669116, 'eta0': 4.017704325822262, 'delta': 0.03611737693432441, 'n': 1.0627873361319686, 'nu': 1.2729119178524657, 'a_scale': 3.7300411342402082, 'id': 5822000}	6	[0,1,0,0,0,1]	[[[ 6.52035553,3215.603333 , 327.090069 , 433.2279513 ], [ 7.71710598,3184.77679 , 294.6834303 , 413.9992892 ], [ 6.50815871,3209.664728 , 327.262107 , 432.8622038 ], [ 6.46653165,3209.803586 , 325.837218 , 433.3513746 ], [ 6.49416195,3212.64574 , 328.771703 , 433.3508643 ], [ 271.614773 ,7303.58086 , 714.306199 , 230.969041 ]]]	[[[3015.18321 , 205.012223, 369.41681 ], [3184.77679 , 234.525467, 375.983977], [3021.91514 , 203.772396, 369.817594], [3022.7373 , 203.71424 , 369.595472], [3009.8003 , 204.997371, 369.677374], [ 0. , 349.386782, 114.74008 ]]]	[[[2.94533122,0.53929298,1.16701639,0.33851137], [2.50135294,0.57903814,1.30315286,0.37786174], [2.97001698,0.5445269 ,1.18336026,0.34058423], [2.95761157,0.55141009,1.21928889,0.34272005], [2.96884937,0.53449268,1.13837786,0.33627871], [1.66812967,0.74866611,1.50873276,0.58708443]]]	[[[0.57779557,1.60263078,0.37595201], [0.57903814,1.51759354,0.40607025], [0.57856591,1.61629717,0.37746357], [0.58176576,1.62539611,0.37999678], [0.57518322,1.59906276,0.37299076], [0. ,1.75990489,0.88899191]]]	[[[2.67522714,1.58317498,0.54634542], [0. ,0.53004558,0.09992768], [3.06920255,1.60420234,0.53271725], [3.4604926 ,1.70719631,0.52561497], [2.36029088,1.50620814,0.55991697], [0.74866611,1.57703745,0.35191757]]]	[0.43 ,0.305,0.22 ,0.015,0.02 ,0.01 ]
{'B_diff': 1.0, 'I_diff': 0.25, 'T_diff': 0.25, 'N0': 772.0581136214405, 'h_N': 12.482749483783076, 'r0': 1.2790069168009068, 'a0': 0.0017695374198033339, 'h0': 1.0800189668825269, 'alpha0': 0.0007233535097542429, 'eta0': 2.4472900072134536, 'delta': 0.04655584571312174, 'n': 1.9110772884073874, 'nu': 1.4165505876423532, 'a_scale': 3.3331221784545355, 'id': 5846400}	1	[0]	[[[ 1.05983823,1630.270394 , 92.5196034 , 212.888315 ]]]	[[[1154.79206 , 51.4215456, 153.514443 ]]]	[[[0. ,0. ,0.00000001,0. ]]]	[[[0. ,0.00000001,0. ]]]	[[[0.,0.,0.]]]	[1.]
{'B_diff': 1.0, 'I_diff': 0.5, 'T_diff': 0.5, 'N0': 898.9511388017588, 'h_N': 11.019277618846427, 'r0': 1.7758835475375387, 'a0': 0.0005967655484883876, 'h0': 1.4822836277879254, 'alpha0': 0.00047187693088820406, 'eta0': 4.790947091234932, 'delta': 0.05883649446053038, 'n': 1.1576662804355773, 'nu': 1.7451437025454932, 'a_scale': 1.3885731861003259, 'id': 5834600}	1	[1]	[[[ 2.92492245,1331.1456303 , 480.620499 , 132.75541 ]]]	[[[1319.93159 , 325.486119, 132.75541 ]]]	[[[0.86798173,0.80629842,0.79198964,0.55479385]]]	[[[0.81141629,0.87150178,0.55479385]]]	[[[0.21150079,0.67379577,0. ]]]	[1.]
{'B_diff': 1.0, 'I_diff': 0.75, 'T_diff': 1.0, 'N0': 745.0963246540223, 'h_N': 5.673252755853905, 'r0': 0.6762245156662356, 'a0': 0.0011678405066806292, 'h0': 1.0349687926202973, 'alpha0': 0.00024409387748891147, 'eta0': 3.6527026746939453, 'delta': 0.03939666992638843, 'n': 1.5050943977103732, 'nu': 1.2383330761786135, 'a_scale': 2.022193543034927, 'id': 5848600}	1	[1]	[[[589.194511 , 44.4076335,239.8692234, 0. ]]]	[[[ 27.355556,157.848854, 0. ]]]	[[[0.00000033,0.00000033,0.00000033,0. ]]]	[[[0.00000033,0.00000033,0. ]]]	[[[0.00000033,0.00000033,0. ]]]	[1.]
{'B_diff': 1.0, 'I_diff': 0.75, 'T_diff': 0.25, 'N0': 971.2857870113617, 'h_N': 17.068616348895397, 'r0': 0.8056242625960363, 'a0': 0.0011358722936074552, 'h0': 0.7482606907482744, 'alpha0': 0.0005427979349244047, 'eta0': 4.227446349185735, 'delta': 0.041817981789993734, 'n': 1.0623645505478443, 'nu': 1.8805931778417886, 'a_scale': 1.508236089556912, 'id': 5848000}	1	[1]	[[[ 1.23549175,2841.89444093, 37.4606327 , 111.398924 ]]]	[[[2841.85035 , 23.9281579, 111.398924 ]]]	[[[0.,0.,0.,0.]]]	[[[0.,0.,0.]]]	[[[0.,0.,0.]]]	[1.]
{'B_diff': 0.5, 'I_diff': 0.25, 'T_diff': 0.25, 'N0': 1200.4328308932854, 'h_N': 18.270972355951354, 'r0': 1.8102604621822675, 'a0': 0.0014031584771053097, 'h0': 2.154751394619154, 'alpha0': 0.0007740912261692942, 'eta0': 2.4605446473829575, 'delta': 0.05002758788806112, 'n': 1.2901915202461929, 'nu': 1.358550105967477, 'a_scale': 1.131200725594138, 'id': 5827200}	1	[1]	[[[ 28.1073448,4025.713857 , 218.199406 , 124.803962 ]]]	[[[3869.29572 , 183.141194, 0. ]]]	[[[3.1896058 ,0.4191286 ,1.64915866,0.78758368]]]	[[[0.42279342,1.67971828,0. ]]]	[[[0.34905332,1.49863092,0.78758368]]]	[1.]
{'B_diff': 0.25, 'I_diff': 0.25, 'T_diff': 0.75, 'N0': 1924.6744045601129, 'h_N': 18.12446916161054, 'r0': 1.7309437241933794, 'a0': 0.0015726945329753224, 'h0': 1.4704870236099374, 'alpha0': 0.0008601028959507014, 'eta0': 3.360699962172279, 'delta': 0.05205386846143807, 'n': 1.165733413457056, 'nu': 1.4232290554217002, 'a_scale': 3.1989949448524775, 'id': 5824400}	1	[0]	[[[ 135.537315 ,7150.34227 , 561.9923277, 138.706872 ]]]	[[[2330.49241 , 463.829336 , 91.6961294]]]	[[[2.23611374,0.55377611,1.51921725,0.72615746]]]	[[[0.59853193,1.58185533,0.87800065]]]	[[[0.53717526,1.25371103,0.43797579]]]	[1.]
{'B_diff': 0.75, 'I_diff': 0.25, 'T_diff': 1.0, 'N0': 1674.2168939276612, 'h_N': 17.89958860533825, 'r0': 0.5067911008514442, 'a0': 0.000675374960313469, 'h0': 1.7741911663039682, 'alpha0': 0.00045025926231589497, 'eta0': 4.689558055062937, 'delta': 0.048939665381321364, 'n': 1.1198120043852482, 'nu': 1.9949969434527195, 'a_scale': 4.567469492399692, 'id': 5831000}	1	[0]	[[[ 230.417579 ,4974.0756 , 527.2654246, 84.7145625]]]	[[[2890.64449 , 457.102176 , 64.6213127]]]	[[[1.64878155,0.69059871,1.35221812,0.68152107]]]	[[[0.77211143,1.41484538,0.79427773]]]	[[[0.59884359,1.08838694,0.32684722]]]	[1.]
{'B_diff': 0.5, 'I_diff': 0.25, 'T_diff': 0.5, 'N0': 2198.9800457707574, 'h_N': 5.045783732971795, 'r0': 1.0663972463390865, 'a0': 0.0010371379518494092, 'h0': 1.2898411047839053, 'alpha0': 0.0005589641549791038, 'eta0': 2.405052957294552, 'delta': 0.05253767282208947, 'n': 1.9664644385951968, 'nu': 1.4838350378546856, 'a_scale': 1.8181262682272608, 'id': 5814600}	1	[0]	[[[ 105.926746 ,6752.794802 , 310.7897038, 275.419265 ]]]	[[[6438.91761 , 223.656993, 154.925333]]]	[[[2.39002994,0.50618112,1.7578499 ,0.66970188]]]	[[[0.51275574,1.80252255,0.80073009]]]	[[[0.45326238,1.65427717,0.50351255]]]	[1.]
{'B_diff': 0.75, 'I_diff': 1.0, 'T_diff': 1.0, 'N0': 930.6387494121045, 'h_N': 5.3085690811209, 'r0': 1.2564382733480395, 'a0': 0.001305074692679588, 'h0': 1.8212925579364247, 'alpha0': 0.0004644574138723427, 'eta0': 4.200100714818433, 'delta': 0.048365086208827596, 'n': 1.0130963611144845, 'nu': 1.4555941554208436, 'a_scale': 2.004360515125936, 'id': 5846200}	2	[1,1]	[[[ 0.43933259,1961.0323 , 335.0452431 , 145.9248097 ], [ 325.501588 ,2598.926 , 657.471071 , 39.1351007 ]]]	[[[1961.0323 , 96.9089331, 105.09415 ], [ 0. , 0. , 0. ]]]	[[[0.08764536,0.08253752,0.22367396,0.05130164], [1.16624789,1.0195404 ,0.94296902,0.07465101]]]	[[[0.08253752,0.012387 ,0.04765023], [0. ,0. ,0. ]]]	[[[0. ,0.31866458,0.15574007], [1.0195404 ,0.94296902,0.07465101]]]	[0.915,0.085]
{'B_diff': 1.0, 'I_diff': 1.0, 'T_diff': 0.5, 'N0': 1421.201482525341, 'h_N': 7.58487655235968, 'r0': 1.7824882675779579, 'a0': 0.0005797196186921115, 'h0': 1.341303339517081, 'alpha0': 0.0005033436433432002, 'eta0': 4.5640729231819765, 'delta': 0.035637836257146185, 'n': 1.320302679169568, 'nu': 1.9146324555239134, 'a_scale': 3.740854816775327, 'id': 5849000}	1	[1]	[[[ 0.17981838,4673.58309807, 42.0199803 , 84.319435 ]]]	[[[4673.51304 , 22.5976395, 84.319435 ]]]	[[[0.,0.,0.,0.]]]	[[[0.,0.,0.]]]	[[[0.,0.,0.]]]	[1.]
{'B_diff': 0.25, 'I_diff': 0.5, 'T_diff': 0.25, 'N0': 1402.8622915249962, 'h_N': 12.270942769177672, 'r0': 0.8454934179572409, 'a0': 0.0016980483792176768, 'h0': 1.2335937805969996, 'alpha0': 0.0003082314880315038, 'eta0': 3.573208837054225, 'delta': 0.03461445233538918, 'n': 1.944946856895621, 'nu': 1.7352888406116227, 'a_scale': 2.2716003281051838, 'id': 5850400}	1	[0]	[[[ 0.65068921,6491.69961 , 60.8748674 , 133.7286669 ]]]	[[[3150.55719 , 33.4709163, 98.5116805]]]	[[[0.,0.,0.,0.]]]	[[[0.,0.,0.]]]	[[[0.,0.,0.]]]	[1.]
{'B_diff': 0.5, 'I_diff': 1.0, 'T_diff': 0.5, 'N0': 2046.106938641118, 'h_N': 5.049612708956744, 'r0': 1.658364034995308, 'a0': 0.0011230261544871705, 'h0': 2.0863636135119705, 'alpha0': 0.0002595614663386928, 'eta0': 3.2513624775032874, 'delta': 0.03152265210017655, 'n': 1.2664792258375819, 'nu': 1.0584763907895058, 'a_scale': 3.215048097194938, 'id': 5829800}	2	[0,0]	[[[ 12.6055744 ,2702.719236 , 981.994584 , 620.387196 ], [ 2.10289849, 607.55987457, 723.808254 , 781.25935 ]]]	[[[196.496306,397.167299,441.81846 ], [597.978947,387.698693,664.126843]]]	[[[3.41747606,0.87354018,0.68794158,0.31449901], [0.00000033,0.00000033,0.00000033,0.00000033]]]	[[[0.91868274,0.59510685,0.30780994], [0.00000033,0.00000033,0.00000033]]]	[[[0.97311942,1.06448507,0.51319173], [0.00000033,0.00000033,0.00000033]]]	[0.99,0.01]
{'B_diff': 0.75, 'I_diff': 0.25, 'T_diff': 0.25, 'N0': 1273.880758189953, 'h_N': 14.526423958279885, 'r0': 1.0118909928387452, 'a0': 0.000999294591580494, 'h0': 0.728304593743338, 'alpha0': 0.0006673524760105239, 'eta0': 4.021296296737231, 'delta': 0.030233519429789753, 'n': 1.7022011160114263, 'nu': 1.262308826310318, 'a_scale': 4.708813714118288, 'id': 5817600}	3	[0,0,0]	[[[ 30.4628424 , 799.9417545 , 135.9913351 , 592.737384 ], [ 22.5131601 ,1011.570394 , 140.6200182 , 577.931491 ], [ 5.91618037, 925.837744 , 125.0146455 , 603.591897 ]]]	[[[703.210268 , 75.0426532,373.492472 ], [663.613025 , 74.3608108,385.495573 ], [567.530311 , 65.8044709,412.320736 ]]]	[[[1.43473982,0.63419754,0.57098377,0.04568064], [1.71121234,0.68191721,0.61777525,0.09433662], [0.6824575 ,0.52984185,0.20310096,0.08059725]]]	[[[0.66191366,0.64655518,0.05297628], [0.6521755 ,0.79932751,0.09411216], [0.34743525,0.15143177,0.06097029]]]	[[[0.45003292,0.48190768,0.03328392], [1.02007966,0.86049831,0.21756676], [0.84675597,0.47318178,0.19603032]]]	[0.18 ,0.705,0.115]
{'B_diff': 0.25, 'I_diff': 0.75, 'T_diff': 1.0, 'N0': 1146.3769449313193, 'h_N': 13.733956930236495, 'r0': 0.6663633277503571, 'a0': 0.0008009785971849006, 'h0': 0.9564675101249049, 'alpha0': 0.00029862750680625504, 'eta0': 3.394419734270348, 'delta': 0.032510515362647055, 'n': 1.4677440958470105, 'nu': 1.7377237459991741, 'a_scale': 2.385992447997565, 'id': 5851800}	1	[0]	[[[ 1.14187038,4269.70746 , 69.7474482 , 206.541627 ]]]	[[[1542.19951 , 41.0452607, 115.793366 ]]]	[[[0.00000033,0.00000033,0.00000033,0.00000033]]]	[[[0.00000033,0.00000033,0.00000033]]]	[[[0.00000033,0.00000033,0.00000033]]]	[1.]
{'B_diff': 1.0, 'I_diff': 1.0, 'T_diff': 0.75, 'N0': 2037.669182408678, 'h_N': 18.333152253523423, 'r0': 0.9117680212076396, 'a0': 0.0013435720359992556, 'h0': 1.7611053919273427, 'alpha0': 0.0005733816011561298, 'eta0': 4.270344053995667, 'delta': 0.054030610667092395, 'n': 1.2621446700537597, 'nu': 1.834824430300468, 'a_scale': 3.330787688745924, 'id': 5823600}	1	[1]	[[[ 96.2867872 ,5236.98032679, 398.115418 , 153.111639 ]]]	[[[5236.44597 , 198.259765, 153.111639]]]	[[[2.38728859,0.49231726,1.20639248,0.66316371]]]	[[[0.49233423,1.83472896,0.66316371]]]	[[[0.81797643,0.67900666,0. ]]]	[1.]
{'B_diff': 0.25, 'I_diff': 1.0, 'T_diff': 0.25, 'N0': 1262.6435566056177, 'h_N': 17.21538016353512, 'r0': 1.003102518526104, 'a0': 0.0012649269943603423, 'h0': 1.2353246303622014, 'alpha0': 0.0006735516959863942, 'eta0': 4.712049673983611, 'delta': 0.04635945701247099, 'n': 1.7915918551613554, 'nu': 1.2405667928702715, 'a_scale': 4.137416044269102, 'id': 5852000}	1	[1]	[[[1157.28162 , 26.84886748, 200.280283 , 0. ]]]	[[[18.5225246,67.011174 , 0. ]]]	[[[0.00000033,0.00000033,0.00000033,0. ]]]	[[[0.00000033,0.00000033,0. ]]]	[[[0.00000033,0.00000033,0. ]]]	[1.]
{'B_diff': 0.25, 'I_diff': 0.75, 'T_diff': 0.75, 'N0': 1433.7849445240654, 'h_N': 17.914857873978008, 'r0': 1.6503767209215636, 'a0': 0.0012775901486066592, 'h0': 0.8863933468965217, 'alpha0': 0.00037989099071344246, 'eta0': 2.1906642571993507, 'delta': 0.03691185276648019, 'n': 1.2532991436002554, 'nu': 1.5675746186133959, 'a_scale': 1.069151853677418, 'id': 5851600}	1	[1]	[[[ 0.52803476,6104.97622 , 45.79848734, 242.308563 ]]]	[[[4113.39494 , 37.2004251, 0. ]]]	[[[0.00000033,0.00000033,0.00000033,0.00000033]]]	[[[0.00000033,0.00000033,0. ]]]	[[[0.00000033,0.00000033,0.00000033]]]	[1.]
{'B_diff': 0.25, 'I_diff': 0.5, 'T_diff': 0.75, 'N0': 1647.927633973579, 'h_N': 16.003221043777536, 'r0': 1.7147499928420369, 'a0': 0.0010522734676698803, 'h0': 1.5196325587391688, 'alpha0': 0.0006716119033505397, 'eta0': 3.4417088678623373, 'delta': 0.040155754686586, 'n': 1.4182376629726252, 'nu': 1.6696349724271107, 'a_scale': 1.3166880987229928, 'id': 5850800}	1	[1]	[[[ 0.41704711,8589.09074 , 37.9706147 , 89.7486132 ]]]	[[[4427.99088 , 31.294958, 0. ]]]	[[[0.00000033,0.00000033,0.00000033,0.00000033]]]	[[[0.00000033,0.00000033,0. ]]]	[[[0.00000033,0.00000033,0.00000033]]]	[1.]
{'B_diff': 0.5, 'I_diff': 0.5, 'T_diff': 1.0, 'N0': 610.3733002778512, 'h_N': 10.937089276853882, 'r0': 1.0147778750211942, 'a0': 0.0007017533289834488, 'h0': 2.2930783898907463, 'alpha0': 0.00027818783572706193, 'eta0': 3.853468836246237, 'delta': 0.03317714206237834, 'n': 1.9116590358585723, 'nu': 1.4794780145367978, 'a_scale': 3.489923837093545, 'id': 5841400}	1	[0]	[[[ 4.83841767,1275.331393 , 178.7102765 , 168.483172 ]]]	[[[392.888006 , 86.2261747, 88.9938594]]]	[[[2.87602145,0.53729611,0.54253112,0.34682157]]]	[[[0.50759743,0.16515949,0.19015462]]]	[[[0.79580604,1.01943254,0.57213075]]]	[1.]
{'B_diff': 0.25, 'I_diff': 1.0, 'T_diff': 0.75, 'N0': 813.0785462409765, 'h_N': 18.392056732286328, 'r0': 1.6535913033585627, 'a0': 0.0011699651372016717, 'h0': 0.9343149794802725, 'alpha0': 0.0008086559116274556, 'eta0': 4.769076218400672, 'delta': 0.03025741974450744, 'n': 1.6654821971916935, 'nu': 1.7316724579568965, 'a_scale': 1.160547013795657, 'id': 5852400}	1	[1]	[[[ 0.45789284,3440.95173 , 23.22612703, 157.055959 ]]]	[[[1860.19723 , 19.764881, 0. ]]]	[[[0.00000033,0.00000033,0.00000033,0.00000033]]]	[[[0.00000033,0.00000033,0. ]]]	[[[0.00000033,0.00000033,0.00000033]]]	[1.]
{'B_diff': 0.75, 'I_diff': 0.25, 'T_diff': 0.75, 'N0': 962.414413647291, 'h_N': 10.195706720971316, 'r0': 0.7616041910437192, 'a0': 0.0011974020582476686, 'h0': 1.8882744178946682, 'alpha0': 0.0006144711690605777, 'eta0': 4.096652270018871, 'delta': 0.03921357233128647, 'n': 1.5306137437815288, 'nu': 1.0865643018008502, 'a_scale': 3.5545063692591055, 'id': 5843600}	2	[1,0]	[[[815.401283 , 40.7090274,248.1033937, 0. ], [253.173232 ,596.2055538,447.909078 ,171.9108057]]]	[[[ 21.9043896,178.880083 , 0. ], [532.167453 ,326.740896 ,115.357279 ]]]	[[[0.00000033,0.00000033,0.00000033,0. ], [0.78190539,1.55251866,0.62021202,0.10538127]]]	[[[0.00000033,0.00000033,0. ], [1.59681468,0.67860674,0.14717261]]]	[[[0.00000033,0.00000033,0. ], [1.3593793 ,0.57961918,0.13767279]]]	[0.77,0.23]
{'B_diff': 0.5, 'I_diff': 0.5, 'T_diff': 0.75, 'N0': 1916.5962842529848, 'h_N': 19.763225317407063, 'r0': 1.9505036095264898, 'a0': 0.0007539363260671084, 'h0': 1.057770602896269, 'alpha0': 0.00035162358637468515, 'eta0': 4.787994073078236, 'delta': 0.030684946336915396, 'n': 1.9581129803689215, 'nu': 1.0018406508418356, 'a_scale': 3.3345349205435006, 'id': 5854000}	2	[1,1]	[[[1642.52578 , 23.6801173 , 485.153102 , 0. ], [1301.17907 , 65.96588873, 558.222809 , 106.604944 ]]]	[[[ 13.311443 ,267.703749 , 0. ], [ 7.53576573,558.222809 ,106.604944 ]]]	[[[0.00000033,0.00000033,0.00000033,0. ], [0.00000033,0.00000033,0.00000033,0.00000033]]]	[[[0.00000033,0.00000033,0. ], [0.00000033,0.00000033,0.00000033]]]	[[[0.00000033,0.00000033,0. ], [0.00000033,0. ,0. ]]]	[0.985,0.015]
{'B_diff': 1.0, 'I_diff': 0.25, 'T_diff': 1.0, 'N0': 2227.2583193355754, 'h_N': 5.071892239835715, 'r0': 1.2470431761644976, 'a0': 0.001081283761793709, 'h0': 1.169731988651358, 'alpha0': 0.0008197297762865173, 'eta0': 3.9157587328103296, 'delta': 0.05437353779041888, 'n': 1.9420646302872546, 'nu': 1.6662113691576526, 'a_scale': 1.4364105062145547, 'id': 5821400}	1	[1]	[[[ 399.180376 ,5260.817217 , 450.0674623, 190.892133 ]]]	[[[5156.83639 , 364.935381, 0. ]]]	[[[1.50081326,0.77285164,1.53489618,0.28950541]]]	[[[0.77477831,1.57558957,0. ]]]	[[[0.71329335,1.37069593,0.28950541]]]	[1.]
{'B_diff': 0.5, 'I_diff': 0.25, 'T_diff': 0.5, 'N0': 1753.0641587385692, 'h_N': 6.943046662323553, 'r0': 1.218711145958418, 'a0': 0.0008868448700541741, 'h0': 1.9712586863775106, 'alpha0': 0.0006867337943861655, 'eta0': 4.614235612533913, 'delta': 0.042326316399693024, 'n': 1.102971647498138, 'nu': 1.8658905663496916, 'a_scale': 1.5837475789827786, 'id': 5827400}	2	[0,0]	[[[ 91.2033542,4700.5650742, 541.127365 , 169.913935 ], [ 91.2855606,4697.2248071, 540.734587 , 170.438203 ]]]	[[[4684.00322 , 306.673823, 169.913935], [4680.67238 , 306.372127, 170.438203]]]	[[[2.35702817,0.6295845 ,1.2987253 ,0.95661576], [2.35460264,0.63005514,1.29940908,0.95244003]]]	[[[0.62994512,1.36617116,0.95661576], [0.63041652,1.36733957,0.95244003]]]	[[[0.53461571,1.23312607,1. ], [0.53488631,1.23319494,0. ]]]	[0.9,0.1]
{'B_diff': 0.5, 'I_diff': 0.75, 'T_diff': 0.75, 'N0': 1938.2408012770527, 'h_N': 6.291728887173983, 'r0': 1.0842245020303822, 'a0': 0.0010138300736593137, 'h0': 2.2733705832638282, 'alpha0': 0.0002577758570387808, 'eta0': 1.620209697266251, 'delta': 0.04820358982586585, 'n': 1.9771996467202582, 'nu': 1.8819541472938262, 'a_scale': 1.1981547261486127, 'id': 5854800}	1	[1]	[[[ 0.3074969 ,10123.66718 , 42.52198085, 51.8482315 ]]]	[[[5482.4937 , 34.578897, 0. ]]]	[[[0.00000033,0.00000033,0.00000033,0.00000033]]]	[[[0.00000033,0.00000033,0. ]]]	[[[0.00000033,0.00000033,0.00000033]]]	[1.]
{'B_diff': 1.0, 'I_diff': 0.75, 'T_diff': 1.0, 'N0': 994.7172145205182, 'h_N': 18.477565776795146, 'r0': 1.5877671543999587, 'a0': 0.0019146063063446791, 'h0': 0.6822238806142079, 'alpha0': 0.0006459272695929841, 'eta0': 3.10060504151411, 'delta': 0.04857851079264768, 'n': 1.9325854743328972, 'nu': 1.4274061512001233, 'a_scale': 4.087506596919697, 'id': 5823000}	2	[0,0]	[[[ 140.193133 ,1427.610407 , 291.9706268, 275.533866 ], [ 750.734423 , 36.1903123, 144.5838812, 74.3613441]]]	[[[122.860137 , 98.3634468,170.644471 ], [ 23.4945383, 78.6950398, 55.1661931]]]	[[[1.35140877,0.89443262,0.85477056,0.19619465], [0.00000033,0.00000033,0.00000033,0.00000033]]]	[[[0.83150702,1.1301293 ,0.30661609], [0.00000033,0.00000033,0.00000033]]]	[[[0.92328684,1.26595587,0.21271901], [0.00000033,0.00000033,0.00000033]]]	[0.95,0.05]
{'B_diff': 0.5, 'I_diff': 0.25, 'T_diff': 0.75, 'N0': 1512.2944516905877, 'h_N': 15.716123871695252, 'r0': 1.9482383532085636, 'a0': 0.0010600619537613337, 'h0': 0.5787728683856561, 'alpha0': 0.0008921457537936271, 'eta0': 2.991441341896108, 'delta': 0.04361192701503704, 'n': 1.1290431516454436, 'nu': 1.8814867407550588, 'a_scale': 1.4069495330309951, 'id': 5853200}	1	[1]	[[[ 0.41121299,6214.835285 , 23.44835829, 146.789287 ]]]	[[[5806.32444 , 15.5798651, 0. ]]]	[[[0.,0.,0.,0.]]]	[[[0.,0.,0.]]]	[[[0.,0.,0.]]]	[1.]
{'B_diff': 0.25, 'I_diff': 0.75, 'T_diff': 0.5, 'N0': 1752.9371903919125, 'h_N': 7.955257284955751, 'r0': 1.046327118812136, 'a0': 0.0009344210528730097, 'h0': 1.552900854437309, 'alpha0': 0.0008038197989585731, 'eta0': 4.772341272348081, 'delta': 0.03442299386683861, 'n': 1.742374598596163, 'nu': 1.9689088152026892, 'a_scale': 2.7445813184169925, 'id': 5851400}	2	[0,0]	[[[ 0.28984636,9408.07417 , 33.0959096 , 53.797274 ], [ 101.971754 ,6006.493861 , 311.10916 , 165.06038802]]]	[[[4277.61801 , 16.0685371, 34.5379652], [5505.36 , 125.508748 , 157.467783 ]]]	[[[0. ,0. ,0. ,0. ], [2.31335222,0.51346472,1.78457565,0.72368766]]]	[[[0. ,0. ,0. ], [0.5181809 ,2.11608132,0.7460144 ]]]	[[[0. ,0. ,0. ], [0.48338794,1.60558183,0.2725908 ]]]	[0.855,0.145]
{'B_diff': 0.5, 'I_diff': 0.75, 'T_diff': 0.25, 'N0': 1872.0123248440163, 'h_N': 16.960595181341787, 'r0': 1.8870131341956222, 'a0': 0.0020173663782692176, 'h0': 0.6119965295046224, 'alpha0': 0.0008394307077888144, 'eta0': 2.9721484193992125, 'delta': 0.04393244770720199, 'n': 1.0968650580450579, 'nu': 1.5418197013373907, 'a_scale': 1.1514746938565912, 'id': 5854400}	1	[1]	[[[ 0.50514288,7074.768154 , 39.90419368, 237.019735 ]]]	[[[6553.02491 , 32.1206646, 0. ]]]	[[[0.00000033,0.00000033,0.00000033,0.00000033]]]	[[[0.00000033,0.00000033,0. ]]]	[[[0.00000033,0.00000033,0.00000033]]]	[1.]
{'B_diff': 1.0, 'I_diff': 0.25, 'T_diff': 0.25, 'N0': 1003.6833495980271, 'h_N': 15.214758985930658, 'r0': 1.4666633904995612, 'a0': 0.0011577092861137146, 'h0': 1.884767252576736, 'alpha0': 0.0007145908766489325, 'eta0': 4.151441324855428, 'delta': 0.05144878803708741, 'n': 1.7440325197390922, 'nu': 1.5167011763031641, 'a_scale': 2.4642979063349113, 'id': 5820800}	1	[0]	[[[ 104.118647 ,1894.2054581, 308.250839 , 143.0746458]]]	[[[1842.32267 , 154.682027, 107.650235]]]	[[[1.64679538,0.74782482,0.99546293,0.45138763]]]	[[[0.75437827,1.09419227,0.49405885]]]	[[[0.63213016,0.91447982,0.32312408]]]	[1.]
{'B_diff': 0.5, 'I_diff': 1.0, 'T_diff': 1.0, 'N0': 1993.3272990481055, 'h_N': 18.39480544530807, 'r0': 1.7173255657729873, 'a0': 0.0019207128938554807, 'h0': 1.5975217843077003, 'alpha0': 0.0006704945588655682, 'eta0': 4.464366071903392, 'delta': 0.05317475462449719, 'n': 1.4705266608093521, 'nu': 1.3646710986061281, 'a_scale': 2.6289396819599458, 'id': 5843000}	1	[1]	[[[1392.75867 , 184.28661829, 977.182624 , 65.5799363 ]]]	[[[181.201445 ,128.898305 , 65.5799363]]]	[[[0.26603507,3.74056127,0.50066831,0.7584929 ]]]	[[[3.78806018,0.56331632,0.7584929 ]]]	[[[1.22624732,0.59693296,0. ]]]	[1.]
{'B_diff': 0.75, 'I_diff': 1.0, 'T_diff': 0.75, 'N0': 899.6345585663389, 'h_N': 15.500424028128108, 'r0': 0.6683333438042116, 'a0': 0.000949901915947407, 'h0': 1.7182422276365779, 'alpha0': 0.0007982962117409926, 'eta0': 5.065325894460635, 'delta': 0.051730358974835446, 'n': 1.2102694286165772, 'nu': 1.272325875800224, 'a_scale': 3.493494403980534, 'id': 5833200}	1	[1]	[[[ 33.0743036,1337.9154748, 311.604827 , 157.060593 ]]]	[[[1318.27939 , 202.849488, 157.060593]]]	[[[2.0638953 ,0.57130873,0.52125496,0.28027868]]]	[[[0.57883278,0.75761428,0.28027868]]]	[[[0.77031088,0.12715753,0. ]]]	[1.]
{'B_diff': 0.25, 'I_diff': 0.5, 'T_diff': 1.0, 'N0': 1203.237798369659, 'h_N': 19.21618982872929, 'r0': 1.9759302927763815, 'a0': 0.0009926842906471485, 'h0': 1.6046331426703113, 'alpha0': 0.0008188857225696403, 'eta0': 4.845163762056529, 'delta': 0.05299950804292286, 'n': 1.0760257098225046, 'nu': 1.3218526650076394, 'a_scale': 1.3939602117436463, 'id': 5838200}	2	[1,1]	[[[ 14.7570035 ,2842.40792 , 684.6653209 , 234.665808 ], [ 105.71881 , 432.89261715,1904.47658 , 190.734813 ]]]	[[[1082.2533 , 669.153034, 0. ], [ 432.689064, 0. , 0. ]]]	[[[1.69695114,0.93284496,0.91231027,0.6741749 ], [1.03490712,2.06183186,0.261488 ,0.95204479]]]	[[[1.0001651 ,0.92007754,0. ], [2.06198085,0. ,0. ]]]	[[[0.89209307,1.0105514 ,0.6741749 ], [1.75403578,0.261488 ,0.95204479]]]	[0.995,0.005]
{'B_diff': 0.5, 'I_diff': 1.0, 'T_diff': 0.25, 'N0': 824.5649881146201, 'h_N': 14.175554142334494, 'r0': 1.4933700563564583, 'a0': 0.0005956712644846229, 'h0': 2.106958383479112, 'alpha0': 0.0005641394941025288, 'eta0': 2.0179287591985275, 'delta': 0.05548292880708134, 'n': 1.4014616882888555, 'nu': 1.8069663860801577, 'a_scale': 3.4584478120444957, 'id': 5855200}	2	[0,0]	[[[ 0.59641498,5365.7811546 , 52.681894 , 20.63581731], [ 0.62768384,3317.6572828 , 52.681894 , 40.79828363]]]	[[[ 88.9555946, 26.1741501, 16.0378788], [3269.44501 , 26.1741501, 35.6516017]]]	[[[0.00000033,0.00000033,0.00000033,0.00000033], [0.00000033,0.00000033,0.00000033,0.00000033]]]	[[[0.00000033,0.00000033,0.00000033], [0.00000033,0.00000033,0.00000033]]]	[[[0.00000033,0.00000033,0.00000033], [0.00000033,0.00000033,0.00000033]]]	[0.74,0.26]
{'B_diff': 1.0, 'I_diff': 0.25, 'T_diff': 0.5, 'N0': 922.1494796598904, 'h_N': 6.457378191007985, 'r0': 1.9123623815332838, 'a0': 0.0018571459571556294, 'h0': 0.8259086449189494, 'alpha0': 0.000400745486678572, 'eta0': 4.9913534552882055, 'delta': 0.034521630775332254, 'n': 1.9511861748078672, 'nu': 1.8937340950462787, 'a_scale': 3.312314847568069, 'id': 5821000}	1	[0]	[[[ 13.2549499,1494.5800077, 88.7812913, 290.4319 ]]]	[[[1412.07849 , 51.6351134, 147.840141 ]]]	[[[2.68396003,0.47213607,1.23164287,0.16543033]]]	[[[0.47953473,1.3229707 ,0.21444286]]]	[[[0.4269083 ,1.11265212,0.11476694]]]	[1.]
{'B_diff': 0.5, 'I_diff': 1.0, 'T_diff': 0.75, 'N0': 1703.8379405721732, 'h_N': 5.133308122797152, 'r0': 0.7237959004077326, 'a0': 0.0014725184144038224, 'h0': 0.9279562102032503, 'alpha0': 0.0005524012461643672, 'eta0': 2.52409197488757, 'delta': 0.036592125732562826, 'n': 1.3196823907799895, 'nu': 1.6445645285562898, 'a_scale': 2.661358565959773, 'id': 5855600}	2	[0,0]	[[[ 0.3719341 , 5923.174494 , 61.1208477 , 214.3870673 ], [ 0.33099553,10026.298868 , 61.1208681 , 136.2467919 ]]]	[[[5656.84547 , 34.0409385, 135.976707 ], [ 229.640318 , 34.0409498, 82.4836771]]]	[[[0.00000033,0.00000033,0.00000033,0.00000033], [0. ,0. ,0. ,0. ]]]	[[[0.00000033,0.00000033,0.00000033], [0. ,0. ,0. ]]]	[[[0.00000033,0.00000033,0.00000033], [0. ,0. ,0. ]]]	[0.615,0.385]
{'B_diff': 0.75, 'I_diff': 0.25, 'T_diff': 0.5, 'N0': 1913.110129154136, 'h_N': 19.857555166326357, 'r0': 1.785001152183129, 'a0': 0.0009245046155701238, 'h0': 0.7323192334123926, 'alpha0': 0.000678636904064105, 'eta0': 5.229957040235517, 'delta': 0.032795723075090204, 'n': 1.1225541333805107, 'nu': 1.7892812675052667, 'a_scale': 1.2815184126760608, 'id': 5830600}	1	[1]	[[[ 44.4962789,4141.0756144, 454.907896 , 480.510653 ]]]	[[[4130.67556 , 327.506804, 0. ]]]	[[[2.19442459,0.73740009,1.42263059,0.56162618]]]	[[[0.73777517,1.45687298,0. ]]]	[[[0.59550786,1.35920816,0.56162618]]]	[1.]
{'B_diff': 0.75, 'I_diff': 0.5, 'T_diff': 0.25, 'N0': 961.8565423109638, 'h_N': 11.098496621209708, 'r0': 0.7372720475558002, 'a0': 0.0006162169938454485, 'h0': 1.3900177436666656, 'alpha0': 0.00042287310798302935, 'eta0': 4.001610041118964, 'delta': 0.03474270107033131, 'n': 1.142635893717785, 'nu': 1.7369900435104224, 'a_scale': 1.84432533303085, 'id': 5856800}	1	[0]	[[[ 0.71041999,3134.1600547 , 50.3563301 , 102.5930494 ]]]	[[[3122.80555 , 28.7665447, 88.2948862]]]	[[[0.,0.,0.,0.]]]	[[[0.,0.,0.]]]	[[[0.,0.,0.]]]	[1.]
{'B_diff': 0.75, 'I_diff': 0.5, 'T_diff': 1.0, 'N0': 2175.56020412013, 'h_N': 8.912404657134433, 'r0': 1.9369520486019822, 'a0': 0.0018666421838534626, 'h0': 0.9145361436513622, 'alpha0': 0.00048176982719870553, 'eta0': 3.356356058853978, 'delta': 0.033436404212206006, 'n': 1.939876380516366, 'nu': 1.7966675709606226, 'a_scale': 1.7699580234893282, 'id': 5857400}	1	[0]	[[[ 0.17843645,10669.9438 , 39.7984997 , 137.0061558 ]]]	[[[4897.92391 , 28.6176342, 68.4818172]]]	[[[0.,0.,0.,0.]]]	[[[0.,0.,0.]]]	[[[0.,0.,0.]]]	[1.]
{'B_diff': 0.75, 'I_diff': 0.25, 'T_diff': 0.75, 'N0': 2165.4869602722774, 'h_N': 19.2367741464638, 'r0': 0.7697851932974913, 'a0': 0.0018320744381762082, 'h0': 1.3169312107475726, 'alpha0': 0.00046661394078791854, 'eta0': 2.912052148943907, 'delta': 0.03273317407893344, 'n': 1.0584463100901793, 'nu': 1.4941438189459886, 'a_scale': 3.993725883689222, 'id': 5856400}	3	[0,1,0]	[[[ 1.07065534, 7254.77567752, 77.5850236 , 223.712548 ], [ 2165.48624 , 0. , 0. , 0. ], [ 0.96141332,15184.46593811, 77.5850236 , 116.685049 ]]]	[[[7254.77192 , 51.7722544 , 109.739717 ], [ 0. , 0. , 0. ], [ 9.76503811, 51.7722544 , 49.4046985 ]]]	[[[0. ,0. ,0. ,0. ], [0.00000033,0. ,0. ,0. ], [0. ,0. ,0. ,0. ]]]	[[[0.,0.,0.], [0.,0.,0.], [0.,0.,0.]]]	[[[0.00000001,0. ,0. ], [0. ,0. ,0. ], [0. ,0. ,0. ]]]	[0.565,0.095,0.34 ]
{'B_diff': 0.75, 'I_diff': 1.0, 'T_diff': 0.25, 'N0': 2085.246251430432, 'h_N': 13.262273148942848, 'r0': 1.4292921614106193, 'a0': 0.000869188335172129, 'h0': 1.336133756914931, 'alpha0': 0.000576700965906885, 'eta0': 2.6319190612187073, 'delta': 0.05464612860107984, 'n': 1.3601863587598644, 'nu': 1.4574173157313486, 'a_scale': 2.9256045300239477, 'id': 5845600}	2	[1,1]	[[[ 0.78548815, 6302.0565013 , 153.3574936 , 261.785366 ], [ 0.64966541,13574.4989674 , 183.1394773 , 133.537163 ]]]	[[[6290.62593 , 94.6197784, 261.785366 ], [ 25.6861674, 108.391838 , 133.537163 ]]]	[[[0.28409678,0.21326616,1.05725083,0.51316147], [0.1260703 ,0.10976159,1.1614964 ,0.81821861]]]	[[[0.2135022 ,1.17881132,0.51316147], [0.21641641,1.31572425,0.81821861]]]	[[[0.08432904,0.90088802,0. ], [0.10956063,0.99461519,0. ]]]	[0.45,0.55]
{'B_diff': 0.75, 'I_diff': 0.25, 'T_diff': 0.25, 'N0': 1225.239769732233, 'h_N': 13.16540451278035, 'r0': 0.5750684768942558, 'a0': 0.0011691057565293079, 'h0': 1.9502882178975727, 'alpha0': 0.0002664595571006596, 'eta0': 2.727354484323066, 'delta': 0.05041212071673948, 'n': 1.8052806507728039, 'nu': 1.8105414140764289, 'a_scale': 3.620417888920035, 'id': 5856000}	1	[0]	[[[ 1.48983044,5074.54492 , 78.4931619 , 74.6569168 ]]]	[[[3611.92488 , 41.947695 , 51.6164036]]]	[[[0.,0.,0.,0.]]]	[[[0.,0.,0.]]]	[[[0.,0.,0.]]]	[1.]
{'B_diff': 0.75, 'I_diff': 0.5, 'T_diff': 0.5, 'N0': 1185.5891143342733, 'h_N': 7.800219418946254, 'r0': 0.8740678150826645, 'a0': 0.001982210330523331, 'h0': 1.408820006385243, 'alpha0': 0.00024298209394602686, 'eta0': 1.3210200129420233, 'delta': 0.05879709666574085, 'n': 1.3692252884999403, 'nu': 1.4408308389863396, 'a_scale': 4.075520658274634, 'id': 5857000}	2	[0,0]	[[[ 0.8380024 ,6406.2594118 , 227.7103097 , 139.9199979 ], [ 1.381088 ,2203.14424428, 227.7102335 , 304.93833 ]]]	[[[ 54.4821118, 128.237325 , 77.6447824], [2198.17151 , 128.237282 , 187.252315 ]]]	[[[0. ,0. ,0. ,0. ], [0.00000033,0.00000033,0.00000033,0.00000033]]]	[[[0. ,0. ,0. ], [0.00000033,0.00000033,0.00000033]]]	[[[0. ,0. ,0. ], [0.00000033,0.00000033,0.00000033]]]	[0.66,0.34]
{'B_diff': 1.0, 'I_diff': 1.0, 'T_diff': 1.0, 'N0': 1552.3769325833764, 'h_N': 19.260759859993478, 'r0': 0.9688319468990662, 'a0': 0.0009288600309158696, 'h0': 1.600189352735201, 'alpha0': 0.0007641584895300524, 'eta0': 2.4022319947158186, 'delta': 0.05347486988086503, 'n': 1.7382896988194871, 'nu': 1.4262417698617098, 'a_scale': 4.108570656925086, 'id': 5849400}	1	[0]	[[[ 8.8570558 ,2602.75683593, 888.9551414 , 331.815233 ]]]	[[[2602.16169 , 65.6067024, 121.008252 ]]]	[[[0.96306649,0.68929278,0.98134115,0.58968022]]]	[[[0.68929259,0.10721535,0.11052788]]]	[[[0.77798393,1.06583714,0.93463619]]]	[1.]
{'B_diff': 0.75, 'I_diff': 0.75, 'T_diff': 0.75, 'N0': 1636.0687098655803, 'h_N': 5.1987668131722655, 'r0': 1.6086036522605176, 'a0': 0.0010644035613016894, 'h0': 1.0540055049159176, 'alpha0': 0.0004308264681297015, 'eta0': 4.59342591563162, 'delta': 0.048401001009260765, 'n': 1.2946615250568683, 'nu': 1.1792372551542756, 'a_scale': 2.1124231811675704, 'id': 5858000}	1	[1]	[[[ 5.78148389,388.46860543,815.216307 ,503.864104 ]]]	[[[385.711341,318.433816,503.864104]]]	[[[0.00000033,0.00000033,0.00000033,0.00000033]]]	[[[0.00000033,0.00000033,0.00000033]]]	[[[0.00000033,0.00000033,0. ]]]	[1.]
{'B_diff': 1.0, 'I_diff': 0.5, 'T_diff': 0.25, 'N0': 1246.4329643378412, 'h_N': 11.101148666358732, 'r0': 1.0605365827704827, 'a0': 0.0017927230331299092, 'h0': 0.9966230086506391, 'alpha0': 0.0003187207038971505, 'eta0': 5.194717521142058, 'delta': 0.043650763596395054, 'n': 1.6374099911723565, 'nu': 1.4554244963368776, 'a_scale': 2.794230676844557, 'id': 5796000}	2	[0,1]	[[[ 160.151637 , 711.5670792, 356.631803 , 400.6108364], [1007.50419 , 47.0005289, 184.6493712, 68.3260182]]]	[[[702.817991 ,144.074859 ,376.4561 ], [ 30.5763078,113.673139 , 68.3260182]]]	[[[0.93167327,1.24371106,0.59919416,0.04291704], [0.00000033,0.00000033,0.00000033,0.00000033]]]	[[[1.24927421,0.74958996,0.04451627], [0.00000033,0.00000033,0.00000033]]]	[[[0.85275921,0.50285438,0.01806157], [0.00000033,0.00000033,0. ]]]	[0.93,0.07]
{'B_diff': 0.75, 'I_diff': 0.75, 'T_diff': 0.25, 'N0': 1639.5014226312899, 'h_N': 17.087261200944845, 'r0': 1.4013430641855273, 'a0': 0.00096648228479635, 'h0': 1.5777874010040318, 'alpha0': 0.0005480328421044095, 'eta0': 3.5912794643633132, 'delta': 0.033204994371988025, 'n': 1.1029988584747201, 'nu': 1.4666107305319307, 'a_scale': 2.5882493206887123, 'id': 5857600}	1	[1]	[[[ 0.50803958,5589.77865341, 66.2166097 , 140.164799 ]]]	[[[5589.77683 , 43.7213079, 140.164799 ]]]	[[[0.,0.,0.,0.]]]	[[[0.,0.,0.]]]	[[[0.00000001,0. ,0. ]]]	[1.]
{'B_diff': 1.0, 'I_diff': 0.25, 'T_diff': 0.25, 'N0': 1827.3950886777204, 'h_N': 6.44059038476144, 'r0': 1.5455558570172712, 'a0': 0.0005466719439630156, 'h0': 0.7312437014279711, 'alpha0': 0.0006011468276776614, 'eta0': 2.7397837711353743, 'delta': 0.03131217438379896, 'n': 1.3822534935099924, 'nu': 1.260983111813009, 'a_scale': 3.5619755400170696, 'id': 5833600}	1	[0]	[[[ 0.53599973,2429.607004 , 130.7566517 , 674.890425 ]]]	[[[2309.45414 , 74.0916375, 452.469701 ]]]	[[[0.62391829,0.38395378,0.77402887,0.14372573]]]	[[[0.39443507,0.83141434,0.15970563]]]	[[[0.18335698,0.70023623,0.11126554]]]	[1.]
{'B_diff': 1.0, 'I_diff': 0.5, 'T_diff': 0.75, 'N0': 660.581999956173, 'h_N': 11.898215884284609, 'r0': 0.8444542805343427, 'a0': 0.0015410841965756686, 'h0': 1.1686232576660585, 'alpha0': 0.000837542950913916, 'eta0': 3.6275640915272924, 'delta': 0.04869686135451228, 'n': 1.720602245363956, 'nu': 1.1974825482917018, 'a_scale': 1.656360348618323, 'id': 5834800}	2	[0,1]	[[[201.75532 ,145.9002797 ,259.0475606 ,136.3173245 ], [569.14006 , 25.98613136,143.9601802 , 0. ]]]	[[[120.316124 ,191.28341 ,105.09352 ], [ 16.1256805,104.696227 , 0. ]]]	[[[0.51500705,1.5876367 ,0.68296052,0.10390985], [0.00000033,0.00000033,0.00000033,0. ]]]	[[[1.63740945,0.7744904 ,0.12064638], [0.00000033,0.00000033,0. ]]]	[[[1.4164802 ,0.42914469,0.04761061], [0.00000033,0.00000033,0. ]]]	[0.57,0.43]
{'B_diff': 0.75, 'I_diff': 1.0, 'T_diff': 0.5, 'N0': 1782.3327441247466, 'h_N': 18.974575924546187, 'r0': 0.9256819663277538, 'a0': 0.0015238890328212918, 'h0': 1.7357067610802563, 'alpha0': 0.0004520047183865528, 'eta0': 2.5617469695510886, 'delta': 0.04394313831677681, 'n': 1.9728149221991202, 'nu': 1.1633537721183496, 'a_scale': 4.432935482042854, 'id': 5845800}	2	[0,1]	[[[ 636.479892 ,1605.169422 , 622.209845 , 252.8101557 ], [1692.4126 , 22.36815707, 145.1195764 , 0. ]]]	[[[1047.96406 , 305.190169 , 197.525239 ], [ 12.964724 , 77.6119641, 0. ]]]	[[[0.89566608,1.5005057 ,0.92078165,0.44245126], [0.00000033,0.00000033,0.00000033,0. ]]]	[[[1.75671008,1.64704244,0.61654314], [0.00000033,0.00000033,0. ]]]	[[[2.85538891,1.18073547,0.37910712], [0.00000033,0.00000033,0. ]]]	[0.4,0.6]
{'B_diff': 0.5, 'I_diff': 0.5, 'T_diff': 0.25, 'N0': 889.8640720314195, 'h_N': 19.298034914212163, 'r0': 1.2078902285439437, 'a0': 0.0009785914583434671, 'h0': 1.765648058443374, 'alpha0': 0.0006018957877239762, 'eta0': 1.5081647179937014, 'delta': 0.04431795393569382, 'n': 1.0480353184525417, 'nu': 1.0497970528379992, 'a_scale': 2.7021368931712035, 'id': 5853600}	3	[1,0,1]	[[[ 2.21105258,1895.80529 , 311.152289 , 195.450821 ], [ 1.74741692,3377.59391146, 356.869419 , 143.5312652 ], [ 2.13213743,1496.5681 , 228.55950517, 226.152704 ]]]	[[[1152.32777 , 192.695403 , 195.450821 ], [ 0.00023146, 204.724517 , 26.2916632 ], [1496.5681 , 228.559368 , 226.152704 ]]]	[[[0.64734471,0.44064615,0.61790125,0.25669328], [0.50178247,0.35765648,0.74975797,0.54625921], [0. ,0. ,0. ,0. ]]]	[[[0.48750653,0.28494521,0.25669328], [0.62878893,0.74299117,0.65300031], [0. ,0. ,0. ]]]	[[[1.74636391,1.93012345,0. ], [0.35765647,0.82899368,0.52558023], [0. ,0. ,0. ]]]	[0.765,0.23 ,0.005]
{'B_diff': 0.75, 'I_diff': 0.25, 'T_diff': 0.25, 'N0': 2234.2509757471244, 'h_N': 18.297815676042056, 'r0': 1.8608518466122912, 'a0': 0.0006561844621709112, 'h0': 1.8300931371325981, 'alpha0': 0.0005802317746219655, 'eta0': 3.3539786875729116, 'delta': 0.04019485029803912, 'n': 1.7268693706526121, 'nu': 1.2185246355713177, 'a_scale': 1.7681428094158287, 'id': 5830400}	1	[0]	[[[ 122.200906,5904.625966, 454.450147, 278.204217]]]	[[[5608.03376 , 314.112575, 194.825971]]]	[[[2.23177981,0.54825115,1.48516046,0.49155031]]]	[[[0.55347216,1.57286185,0.53189799]]]	[[[0.49216353,1.2961566 ,0.39783245]]]	[1.]
{'B_diff': 0.75, 'I_diff': 0.5, 'T_diff': 0.75, 'N0': 2012.3425497011144, 'h_N': 16.683192292793613, 'r0': 1.0541489660042065, 'a0': 0.0005960893648005788, 'h0': 1.7246386845403048, 'alpha0': 0.0006723879641658448, 'eta0': 3.9000466780582363, 'delta': 0.04153096306245127, 'n': 1.4361407712301422, 'nu': 1.9120612491942433, 'a_scale': 3.2018918609661737, 'id': 5857200}	3	[0,0,0]	[[[ 0.74037993, 7798.306214 , 42.528429 , 72.2834177 ], [ 39.5393452 , 5950.3267445 , 303.1347669 , 195.5897988 ], [ 0.71469755,14437.054775 , 42.5284432 , 34.2902869 ]]]	[[[7697.72907 , 23.1263541, 36.9830535], [5939.00542 , 87.3516119, 157.808959 ], [ 810.057775 , 23.1263618, 17.9904751]]]	[[[0.00000033,0.00000033,0.00000033,0.00000033], [3.17125105,0.41384764,1.68732609,0.78206816], [0. ,0. ,0. ,0. ]]]	[[[0.00000033,0.00000033,0.00000033], [0.41405446,1.83722048,0.88690159], [0. ,0. ,0. ]]]	[[[0.00000033,0.00000033,0.00000033], [0.31464771,1.64609766,0.35328834], [0. ,0. ,0. ]]]	[0.55 ,0.125,0.325]
{'B_diff': 0.75, 'I_diff': 1.0, 'T_diff': 0.25, 'N0': 1611.6574088631783, 'h_N': 16.160124407052205, 'r0': 1.6324341777168856, 'a0': 0.0019666523446416288, 'h0': 1.3819003849001616, 'alpha0': 0.0008545530965624637, 'eta0': 3.0193278658487204, 'delta': 0.035308145465134305, 'n': 1.3090198909381492, 'nu': 1.8435022978186906, 'a_scale': 4.319002484889139, 'id': 5858400}	2	[0,0]	[[[ 0.37634817,12031.51311138, 31.1797437 , 36.6629188 ], [ 0.39561608, 6060.9492124 , 31.1797437 , 76.55293623]]]	[[[ 0.24891138, 15.4210454 , 25.7260204 ], [6060.9083 , 15.4210454 , 67.634741 ]]]	[[[0.,0.,0.,0.], [0.,0.,0.,0.]]]	[[[0.,0.,0.], [0.,0.,0.]]]	[[[0.,0.,0.], [0.,0.,0.]]]	[0.43,0.57]
{'B_diff': 0.75, 'I_diff': 0.75, 'T_diff': 0.5, 'N0': 902.1859180742833, 'h_N': 7.069253223966321, 'r0': 0.7198803361645328, 'a0': 0.000982346598338402, 'h0': 1.9766265939251768, 'alpha0': 0.0007436320969624211, 'eta0': 3.381275722030344, 'delta': 0.0403562907911557, 'n': 1.3760868937881297, 'nu': 1.7885822841934758, 'a_scale': 3.4586250562349616, 'id': 5857800}	2	[0,0]	[[[ 0.4977405 ,3194.04154506, 46.0875802 , 60.4492914 ], [ 0.45893138,6509.95150003, 46.4339026 , 27.9223677 ]]]	[[[3193.20026 , 23.3552596 , 41.0808711 ], [ 6.07053003, 23.3222921 , 14.77447 ]]]	[[[0.00000033,0.00000033,0.00000033,0.00000033], [0.00354442,0.00332983,0.08226889,0.05551778]]]	[[[0.00000033,0.00000033,0.00000033], [0.00824465,0.02336964,0.03272949]]]	[[[0.00000033,0.00000033,0.00000033], [0.00333227,0.17466942,0.11564406]]]	[0.47,0.53]
{'B_diff': 0.75, 'I_diff': 1.0, 'T_diff': 0.5, 'N0': 1383.1411297162829, 'h_N': 6.863375327632397, 'r0': 0.8903852059893205, 'a0': 0.0011759591024863107, 'h0': 1.0483007053888456, 'alpha0': 0.000498044496899001, 'eta0': 3.4220143307542683, 'delta': 0.04004651684150222, 'n': 1.2188559035090094, 'nu': 1.7528274723478576, 'a_scale': 1.0348313279904406, 'id': 5858600}	1	[1]	[[[ 0.38776082,5000.673075 , 32.07021844, 153.777361 ]]]	[[[4645.11657 , 24.2985939, 0. ]]]	[[[0.,0.,0.,0.]]]	[[[0.,0.,0.]]]	[[[0.,0.,0.]]]	[1.]
{'B_diff': 0.5, 'I_diff': 1.0, 'T_diff': 0.5, 'N0': 802.1417527085624, 'h_N': 15.477253867649045, 'r0': 1.3877077569621634, 'a0': 0.0018996538935023882, 'h0': 1.0274648848626318, 'alpha0': 0.00041742589292668834, 'eta0': 3.7204625500974187, 'delta': 0.03069514332414995, 'n': 1.5740895891358555, 'nu': 1.1381732713209132, 'a_scale': 4.416214564006941, 'id': 5842600}	2	[0,0]	[[[173.739184 ,128.9485162 ,357.661187 ,241.541218 ], [569.288254 , 27.49826189,339.372979 , 15.62900339]]]	[[[ 28.8947982,177.690358 ,128.028079 ], [ 18.296271 ,172.403063 , 15.6289961]]]	[[[0.48539621,1.46936959,0.36230814,0.04570271], [0.00000001,0.00000004,0.00000002,0.00000048]]]	[[[0.50988283,0.40221093,0.06465162], [0. ,0. ,0.00000003]]]	[[[1.84510307,0.36420381,0.02824082], [0.00000012,0.00000005,0.95961592]]]	[0.575,0.425]
{'B_diff': 1.0, 'I_diff': 0.25, 'T_diff': 0.5, 'N0': 1508.522636117624, 'h_N': 5.6969108807459055, 'r0': 0.9039707328942135, 'a0': 0.0015551304770806778, 'h0': 0.5834488157043303, 'alpha0': 0.0003650694425250898, 'eta0': 3.8738333407041714, 'delta': 0.03798572591599558, 'n': 1.7343505944532163, 'nu': 1.8543427297139163, 'a_scale': 4.0068537562567865, 'id': 5859400}	1	[0]	[[[ 0.41465633,4045.087362 , 53.8521378 , 318.402703 ]]]	[[[3168.73206 , 31.0663141, 187.330195 ]]]	[[[0.00000033,0.00000033,0.00000033,0.00000033]]]	[[[0.00000033,0.00000033,0.00000033]]]	[[[0.00000033,0.00000033,0.00000033]]]	[1.]
{'B_diff': 1.0, 'I_diff': 0.25, 'T_diff': 0.25, 'N0': 1147.5343164214898, 'h_N': 9.06667291033432, 'r0': 0.9768086833016695, 'a0': 0.000737314934289468, 'h0': 1.3459055198608094, 'alpha0': 0.0002958465858396784, 'eta0': 4.506319815433954, 'delta': 0.03509282289534117, 'n': 1.8359312953070859, 'nu': 1.1352057777673934, 'a_scale': 2.136907095511213, 'id': 5859200}	1	[1]	[[[1002.48735 , 26.2864805, 240.4840153, 0. ]]]	[[[ 15.0261623,211.077009 , 0. ]]]	[[[0.00000033,0.00000033,0.00000033,0. ]]]	[[[0.00000033,0.00000033,0. ]]]	[[[0.00000033,0.00000033,0. ]]]	[1.]
{'B_diff': 0.5, 'I_diff': 1.0, 'T_diff': 1.0, 'N0': 1105.229883979239, 'h_N': 5.229664433571479, 'r0': 1.7279921258526134, 'a0': 0.001050680655530086, 'h0': 2.002944976843095, 'alpha0': 0.00043186418710471286, 'eta0': 5.196482833021923, 'delta': 0.05612919963697094, 'n': 1.6690725607810508, 'nu': 1.77485346652134, 'a_scale': 4.33585310227239, 'id': 5830200}	1	[1]	[[[ 246.532005 , 142.28210201,1741.4996975 , 72.4136172 ]]]	[[[141.012336 , 84.7303375, 72.4136172]]]	[[[0.33190657,0.80712124,0.080124 ,0.03166428]]]	[[[0.80947183,0.15529744,0.03166428]]]	[[[0.55148707,0.0786868 ,0. ]]]	[1.]
{'B_diff': 0.75, 'I_diff': 1.0, 'T_diff': 0.75, 'N0': 1153.9273733994946, 'h_N': 11.29841178855269, 'r0': 1.0605588709384568, 'a0': 0.0008937209040938016, 'h0': 1.0283977794036685, 'alpha0': 0.00027563727032098935, 'eta0': 3.2618558473734085, 'delta': 0.030569254642167722, 'n': 1.1342513220917054, 'nu': 1.9874850345754003, 'a_scale': 1.6339616224065527, 'id': 5858800}	2	[0,0]	[[[ 0.39360528,7636.482228 , 40.270613 , 80.2882401 ], [ 0.44973182,3616.7105267 , 40.2706264 , 137.0416035 ]]]	[[[ 138.918398 , 23.6299555, 45.4971983], [3601.17612 , 23.6299634, 96.1929932]]]	[[[0.00000033,0.00000033,0.00000033,0.00000033], [0. ,0. ,0. ,0. ]]]	[[[0.00000033,0.00000033,0.00000033], [0. ,0. ,0. ]]]	[[[0.00000033,0.00000033,0.00000033], [0. ,0. ,0. ]]]	[0.365,0.635]
{'B_diff': 0.25, 'I_diff': 0.25, 'T_diff': 0.75, 'N0': 590.8844690685199, 'h_N': 14.644664204278309, 'r0': 1.4687231250941446, 'a0': 0.0018579968071044152, 'h0': 0.7549852672285692, 'alpha0': 0.00028346321324265944, 'eta0': 2.9801966113223384, 'delta': 0.05524091361576433, 'n': 1.2224624248317175, 'nu': 1.7704446427687608, 'a_scale': 2.779800990609787, 'id': 5850000}	1	[0]	[[[ 1.56852828,1557.08155 , 101.798915 , 191.3618997 ]]]	[[[247.78258 , 67.7498164, 54.5201257]]]	[[[0.35470079,0.26599519,0.56746432,0.19754494]]]	[[[0.33441907,0.57558698,0.31647287]]]	[[[0.25375314,0.57700231,0.15061172]]]	[1.]
{'B_diff': 0.75, 'I_diff': 0.5, 'T_diff': 0.25, 'N0': 904.9038392611658, 'h_N': 11.168926097992102, 'r0': 1.6852766677396231, 'a0': 0.000800614560134141, 'h0': 1.3477344414282264, 'alpha0': 0.0002169603916383758, 'eta0': 3.130733799543902, 'delta': 0.03937216712354468, 'n': 1.9811545690487846, 'nu': 1.3011764747292158, 'a_scale': 3.6756666212005333, 'id': 5792800}	3	[0,1,0]	[[[ 76.0654142 ,233.633131 ,313.520829 ,344.8331843 ], [601.520812 , 36.8152361 ,300.108985 , 71.835526 ], [ 7.50383643,345.3108128 ,306.722483 ,396.364243 ]]]	[[[204.513017 ,166.264362 ,291.670124 ], [ 22.3532168,163.3299 , 71.835526 ], [ 72.5380348,161.695753 ,290.809777 ]]]	[[[0.80235519,1.17648573,0.2706914 ,0.02425705], [0.00000033,0.00000033,0.00000033,0.00000033], [0.00000033,0.00000033,0.00000033,0.00000033]]]	[[[1.2405652 ,0.3447222 ,0.02628887], [0.00000033,0.00000033,0.00000033], [0.00000033,0.00000033,0.00000033]]]	[[[0.7458208 ,0.19103081,0.01319538], [0.00000033,0.00000033,0. ], [0.00000033,0.00000033,0.00000033]]]	[0.935,0.03 ,0.035]
{'B_diff': 1.0, 'I_diff': 0.5, 'T_diff': 0.75, 'N0': 1572.796597071565, 'h_N': 14.751840331205445, 'r0': 1.3941529573689109, 'a0': 0.0011896162363446484, 'h0': 1.5635749140144655, 'alpha0': 0.0006345432436965456, 'eta0': 5.004971984266673, 'delta': 0.059042647059519754, 'n': 1.5560844911653748, 'nu': 1.174010541820469, 'a_scale': 1.8146002854031607, 'id': 5860400}	1	[1]	[[[1326.11655 , 52.2882287, 391.1938955, 0. ]]]	[[[ 30.6023624,293.984267 , 0. ]]]	[[[0.00000033,0.00000033,0.00000033,0. ]]]	[[[0.00000033,0.00000033,0. ]]]	[[[0.00000033,0.00000033,0. ]]]	[1.]
{'B_diff': 0.75, 'I_diff': 1.0, 'T_diff': 0.25, 'N0': 1809.5913031290893, 'h_N': 5.564842855860849, 'r0': 1.736765930181214, 'a0': 0.0019305749222186528, 'h0': 0.8927384015605959, 'alpha0': 0.0004086719682198229, 'eta0': 2.3921085126176465, 'delta': 0.04232036433867653, 'n': 1.7184546598275832, 'nu': 1.1385695718174658, 'a_scale': 2.8863505458310375, 'id': 5820000}	3	[0,1,1]	[[[ 0.75057066,3284.476872 , 352.79075 , 651.2430652 ], [ 108.955262 , 819.9174112 , 353.19733 , 716.738799 ], [1611.07598 , 24.63897542, 321.656683 , 0. ]]]	[[[215.303352 ,186.98366 ,602.992927 ], [795.023473 ,193.567478 ,716.738799 ], [ 15.1572997,180.901231 , 0. ]]]	[[[0.48627892,0.34236671,0.38187712,0.15745048], [1.12220884,1.02991914,0.48002294,0.04646983], [0.00000033,0.00000033,0.00000033,0. ]]]	[[[0.56202447,0.54368078,0.16427895], [1.04204646,0.64314636,0.04646983], [0.00000033,0.00000033,0. ]]]	[[[0.33197558,0.2314612 ,0.07382525], [0.66160341,0.28878672,0. ], [0.00000033,0.00000033,0. ]]]	[0.7 ,0.295,0.005]
{'B_diff': 1.0, 'I_diff': 0.5, 'T_diff': 1.0, 'N0': 1511.0550442225572, 'h_N': 7.697864490224332, 'r0': 1.7001687656837037, 'a0': 0.000890138395532174, 'h0': 1.553875986463765, 'alpha0': 0.00043389255215205895, 'eta0': 1.4702636617509026, 'delta': 0.05141932587688984, 'n': 1.5935525559028672, 'nu': 1.0560503848926825, 'a_scale': 2.044138326835429, 'id': 5847800}	3	[1,0,0]	[[[1126.87376 , 62.3075662 , 565.909389 , 25.7707816 ], [ 58.9277251 ,1366.298573 , 591.82854 , 411.4865332 ], [ 2.53535598,1099.914348 , 569.523439 , 450.7099229 ]]]	[[[ 30.3715783,439.123668 , 0. ], [490.671804 ,441.426402 ,316.486588 ], [382.772815 ,444.241534 ,368.810624 ]]]	[[[0.00000033,0.00000033,0.00000033,0.00000033], [2.0156166 ,0.63366263,0.29120651,0.1228814 ], [0.00000033,0.00000033,0.00000033,0.00000033]]]	[[[0.00000033,0.00000033,0. ], [0.75680841,0.24803788,0.16848918], [0.00000033,0.00000033,0.00000033]]]	[[[0.00000033,0.00000033,0.00000033], [0.78435109,1.18108041,0.74314472], [0.00000033,0.00000033,0.00000033]]]	[0.425,0.435,0.14 ]
{'B_diff': 0.5, 'I_diff': 1.0, 'T_diff': 0.25, 'N0': 1108.631252638936, 'h_N': 8.631722467328895, 'r0': 0.508098087084925, 'a0': 0.0007238706122271058, 'h0': 1.4150104533556986, 'alpha0': 0.0007836588219723867, 'eta0': 3.718933431711597, 'delta': 0.05368460100395142, 'n': 1.9401691545050324, 'nu': 1.6938383199206464, 'a_scale': 2.5405005736269843, 'id': 5842400}	2	[1,1]	[[[ 135.717603 ,2915.364195 , 177.3373524 , 127.22089 ], [ 1.44530415,5373.07891 , 95.9609546 , 104.96367 ]]]	[[[2714.75908 , 131.784589 , 127.22089 ], [1268.61579 , 70.9738179, 104.96367 ]]]	[[[1.59163602,0.68026355,1.56238602,0.55100966], [0.24892462,0.16718423,1.14430115,0.69980459]]]	[[[0.6907445 ,1.72439645,0.55100966], [0.23596903,1.21309269,0.69980459]]]	[[[0.60360255,1.1588864 ,0. ], [0.14642791,1.03367916,0. ]]]	[0.52,0.48]
{'B_diff': 0.25, 'I_diff': 0.75, 'T_diff': 1.0, 'N0': 1665.675392174525, 'h_N': 14.906211803808, 'r0': 1.7309743816067011, 'a0': 0.0014776118819326985, 'h0': 1.763520299592416, 'alpha0': 0.0005772412507265398, 'eta0': 4.336666000979748, 'delta': 0.05314748375758846, 'n': 1.6867753515870803, 'nu': 1.7071129665825233, 'a_scale': 1.0830637404210142, 'id': 5839000}	1	[1]	[[[ 159.829897 ,6106.93563 , 327.7783302, 118.638585 ]]]	[[[4784.1544 , 304.973364, 0. ]]]	[[[2.12379683,0.55022131,1.73146407,0.50869935]]]	[[[0.5582509,1.7744057,0. ]]]	[[[0.52965898,1.21605594,0.50869935]]]	[1.]
{'B_diff': 1.0, 'I_diff': 0.5, 'T_diff': 1.0, 'N0': 1222.4897957333449, 'h_N': 17.315589907555328, 'r0': 1.461619036486931, 'a0': 0.0016254268441912177, 'h0': 1.407462578898643, 'alpha0': 0.0008657007369436406, 'eta0': 2.7496675038983063, 'delta': 0.05120525723512374, 'n': 1.3452395548954568, 'nu': 1.8296435844393897, 'a_scale': 2.7840740629703364, 'id': 5860600}	2	[0,0]	[[[ 0.73063799,4046.6940896 , 43.4511907 , 80.6051969 ], [ 0.67554897,8899.453024 , 43.4511907 , 32.1602923 ]]]	[[[4011.89458 , 26.1181229, 39.9925675], [ 697.260574 , 26.1181229, 16.9809125]]]	[[[0.00000033,0.00000033,0.00000033,0.00000033], [0.00000033,0.00000033,0.00000033,0.00000033]]]	[[[0.00000033,0.00000033,0.00000033], [0.00000033,0.00000033,0.00000033]]]	[[[0.00000033,0.00000033,0.00000033], [0.00000033,0.00000033,0.00000033]]]	[0.63,0.37]
{'B_diff': 0.25, 'I_diff': 0.25, 'T_diff': 0.25, 'N0': 1172.663902001149, 'h_N': 17.850932137984394, 'r0': 1.1935608956668353, 'a0': 0.002000650018682904, 'h0': 0.6650945598456899, 'alpha0': 0.0006435788845208239, 'eta0': 4.352279351602814, 'delta': 0.05599351199181224, 'n': 1.3132727750000028, 'nu': 1.8378355676378537, 'a_scale': 1.9706448809786612, 'id': 5824000}	1	[0]	[[[ 199.446468 ,2571.795708 , 353.5355 , 164.0191418]]]	[[[2324.23488 , 193.094511, 137.062143]]]	[[[1.3228966 ,0.8682403 ,1.22721889,0.18420268]]]	[[[0.87244232,1.32670076,0.19666563]]]	[[[0.83456714,1.11526649,0.12093727]]]	[1.]
{'B_diff': 0.5, 'I_diff': 0.5, 'T_diff': 0.75, 'N0': 977.4955361789248, 'h_N': 9.637048261917016, 'r0': 0.8321984993888185, 'a0': 0.0019682154926013848, 'h0': 1.3333506007638434, 'alpha0': 0.0005475688581064871, 'eta0': 1.8574009094700963, 'delta': 0.03863605161902777, 'n': 1.3722139383113494, 'nu': 1.0821727016224707, 'a_scale': 2.0440663109221644, 'id': 5815600}	2	[0,1]	[[[152.760591 ,659.723509 ,318.4598261,263.0186413], [823.278142 , 38.4939426,256.663762 , 1.1599816]]]	[[[544.809637 ,229.755831 ,184.599604 ], [ 23.5483149,153.918166 , 0. ]]]	[[[0.90917751,1.24448937,0.62307366,0.11076956], [0. ,0. ,0. ,0.00000009]]]	[[[1.30700521,0.72097927,0.13602037], [0. ,0. ,0. ]]]	[[[0.99397153,0.37509006,0.05139527], [0. ,0. ,0.00000009]]]	[0.99,0.01]
{'B_diff': 1.0, 'I_diff': 1.0, 'T_diff': 0.25, 'N0': 2123.737879271627, 'h_N': 17.7368688483048, 'r0': 1.8460432638189745, 'a0': 0.0019398725436422484, 'h0': 0.6644504190055553, 'alpha0': 0.000433997396559502, 'eta0': 1.7197678250618686, 'delta': 0.05036378112681933, 'n': 1.5892717521332091, 'nu': 1.7024126414593637, 'a_scale': 4.1410866535791815, 'id': 5861600}	2	[0,0]	[[[ 0.56532207,16064.32414803, 67.1278901 , 121.9670753 ], [ 0.67513708, 6018.08858683, 67.1279125 , 287.8401301 ]]]	[[[ 7.67704803, 34.3579891 , 91.5718306 ], [6017.10442 , 34.3580006 , 246.120027 ]]]	[[[0.00000033,0.00000033,0.00000033,0.00000033], [0. ,0. ,0. ,0. ]]]	[[[0.00000033,0.00000033,0.00000033], [0. ,0. ,0. ]]]	[[[0.00000033,0.00000033,0.00000033], [0. ,0. ,0. ]]]	[0.34,0.66]
{'B_diff': 1.0, 'I_diff': 1.0, 'T_diff': 0.75, 'N0': 651.0178320398842, 'h_N': 13.72932596239426, 'r0': 1.734733419044677, 'a0': 0.0013903938003192971, 'h0': 0.7608720475768664, 'alpha0': 0.00036316249680488547, 'eta0': 1.875848143427028, 'delta': 0.042343723790425204, 'n': 1.6552529452793128, 'nu': 1.6858232417752084, 'a_scale': 1.5880922740571357, 'id': 5862000}	1	[0]	[[[ 0.81804929,1841.290661 , 66.505828 , 163.4153532 ]]]	[[[462.280441 , 41.5645781,129.7941 ]]]	[[[0.00000033,0.00000033,0.00000033,0.00000033]]]	[[[0.00000033,0.00000033,0.00000033]]]	[[[0.00000033,0.00000033,0.00000033]]]	[1.]
{'B_diff': 1.0, 'I_diff': 0.25, 'T_diff': 1.0, 'N0': 1498.9368928745403, 'h_N': 6.6026837903470765, 'r0': 1.1962923166775687, 'a0': 0.0007474479097231961, 'h0': 1.0755648154541868, 'alpha0': 0.0005550902633349551, 'eta0': 3.2430898417696543, 'delta': 0.03317307826947761, 'n': 1.0969137325870495, 'nu': 1.6915740396401557, 'a_scale': 2.296367195936252, 'id': 5859800}	1	[1]	[[[ 0.22652658,4857.660483 , 37.58134445, 209.148408 ]]]	[[[4705.20755 , 32.164895, 0. ]]]	[[[0.,0.,0.,0.]]]	[[[0.,0.,0.]]]	[[[0.,0.,0.]]]	[1.]
{'B_diff': 1.0, 'I_diff': 1.0, 'T_diff': 1.0, 'N0': 721.0934010186619, 'h_N': 10.509939764552925, 'r0': 1.1652934694198103, 'a0': 0.0019352989631806873, 'h0': 1.0732530461634764, 'alpha0': 0.000584134838979855, 'eta0': 1.7894522129073374, 'delta': 0.033399087131638756, 'n': 1.3593613386565848, 'nu': 1.5036153631368376, 'a_scale': 1.7137422949112662, 'id': 5862200}	2	[0,0]	[[[ 1.06211435, 884.2264752 , 66.8187363 , 219.5549964 ], [ 0.49711577,3713.301231 , 66.8187363 , 114.9761273 ]]]	[[[834.435544 , 42.8340344,162.354825 ], [165.155241 , 42.8340344, 72.8554611]]]	[[[0.00000033,0.00000033,0.00000033,0.00000033], [0.00000033,0.00000033,0.00000033,0.00000033]]]	[[[0.00000033,0.00000033,0.00000033], [0.00000033,0.00000033,0.00000033]]]	[[[0.00000033,0.00000033,0.00000033], [0.00000033,0.00000033,0.00000033]]]	[0.38,0.62]
{'B_diff': 0.5, 'I_diff': 0.25, 'T_diff': 0.75, 'N0': 1496.6515556328945, 'h_N': 7.295813773594725, 'r0': 0.8222972155324875, 'a0': 0.000990412521398552, 'h0': 1.6245592148375143, 'alpha0': 0.00041832646171647506, 'eta0': 2.7117965313631682, 'delta': 0.04330927554387196, 'n': 1.4057673316915638, 'nu': 1.3837008432244493, 'a_scale': 1.2610178631735918, 'id': 5840400}	1	[1]	[[[ 66.8006738,4574.381535 , 213.0928833, 274.254805 ]]]	[[[4398.48869 , 177.549452, 0. ]]]	[[[2.45750874,0.4937879 ,1.63666872,0.48160477]]]	[[[0.49809043,1.66410982,0. ]]]	[[[0.42658153,1.50592738,0.48160477]]]	[1.]
{'B_diff': 0.25, 'I_diff': 1.0, 'T_diff': 0.75, 'N0': 831.8312270584623, 'h_N': 18.36854726987753, 'r0': 1.9348233520337015, 'a0': 0.0017842232777439898, 'h0': 2.2635490179163247, 'alpha0': 0.000384804510437307, 'eta0': 5.020808460704451, 'delta': 0.055175901265171814, 'n': 1.7864499910609868, 'nu': 1.7727084923980803, 'a_scale': 1.2836461794996261, 'id': 5839600}	2	[1,1]	[[[ 51.7230077,2620.685698 , 238.0626808, 59.3948189], [ 713.934384 , 18.9073325, 323.72427 , 0. ]]]	[[[1878.49635 , 179.658757 , 59.3948189], [ 12.2811618, 0. , 0. ]]]	[[[2.26931573,0.54094759,1.13688939,0.54827896], [0.00000033,0.00000033,0.00000033,0. ]]]	[[[0.56080212,1.29673407,0.54827896], [0.00000033,0. ,0. ]]]	[[[0.51068075,0.68253783,0. ], [0.00000033,0.00000033,0. ]]]	[0.96,0.04]
{'B_diff': 1.0, 'I_diff': 1.0, 'T_diff': 0.75, 'N0': 1864.5069913185505, 'h_N': 15.1459999103472, 'r0': 0.9898528558318057, 'a0': 0.001847838952328909, 'h0': 0.611426099068432, 'alpha0': 0.0005135687008704026, 'eta0': 4.730534680938678, 'delta': 0.05466828138314161, 'n': 1.2414337662548314, 'nu': 1.8188855512804627, 'a_scale': 1.1940854129402103, 'id': 5810800}	3	[1,1,1]	[[[ 214.894821 ,3053.62133477, 322.9805573 , 280.216222 ], [ 190.363895 ,3683.9071265 , 266.7646813 , 432.275298 ], [1626.44671 , 50.60464553, 635.833156 , 0. ]]]	[[[3043.75127 , 262.755208 , 280.216222 ], [3663.26643 , 250.088783 , 0. ], [ 50.5116675, 0. , 0. ]]]	[[[1.34264108,0.85304056,1.40954827,0.23971838], [1.54744782,0.73192493,1.62052633,0.16004078], [0.00000033,0.00000033,0.00000033,0. ]]]	[[[0.85364657,1.51653966,0.23971838], [0.7326651 ,1.6602692 ,0. ], [0.00000033,0. ,0. ]]]	[[[0.69582446,1.00965284,0. ], [0.62463067,1.09714279,0.16004078], [0.00000033,0.00000033,0. ]]]	[0.36,0.63,0.01]
{'B_diff': 1.0, 'I_diff': 1.0, 'T_diff': 0.5, 'N0': 1619.584929772831, 'h_N': 14.000809479469336, 'r0': 1.4284284650652237, 'a0': 0.0009650068806143657, 'h0': 2.276701435645463, 'alpha0': 0.000535454687115315, 'eta0': 2.2898523720426853, 'delta': 0.0380804761783844, 'n': 1.2968260952991395, 'nu': 1.756709080504193, 'a_scale': 4.5189031446171555, 'id': 5861800}	2	[0,0]	[[[ 0.39618387,13445.2690728 , 50.4779365 , 14.21383334], [ 0.41865158, 5663.72387325, 50.4779198 , 51.51867616]]]	[[[ 0.0019728 , 26.5527428 , 3.76243734], [5663.72267 , 26.552734 , 50.6498606 ]]]	[[[0. ,0. ,0. ,0. ], [0.00000033,0.00000033,0.00000033,0.00000033]]]	[[[0. ,0. ,0. ], [0.00000033,0.00000033,0.00000033]]]	[[[0. ,0. ,0. ], [0.00000033,0.00000033,0.00000033]]]	[0.69,0.31]
{'B_diff': 0.25, 'I_diff': 0.5, 'T_diff': 0.5, 'N0': 1236.7070674378238, 'h_N': 6.730020117038408, 'r0': 1.7402384648990497, 'a0': 0.0010950097582774466, 'h0': 0.6050364481217314, 'alpha0': 0.0006149258135892154, 'eta0': 2.3958306205985753, 'delta': 0.04101026699882983, 'n': 1.635359072680901, 'nu': 1.6268708220109431, 'a_scale': 1.508141650614596, 'id': 5863400}	1	[0]	[[[ 0.23961978,4798.49768 , 49.9486518 , 215.0320705 ]]]	[[[2446.66303 , 32.9990464, 115.375367 ]]]	[[[0.00000033,0.00000033,0.00000033,0.00000033]]]	[[[0.00000033,0.00000033,0.00000033]]]	[[[0.00000033,0.00000033,0.00000033]]]	[1.]
{'B_diff': 1.0, 'I_diff': 0.75, 'T_diff': 0.5, 'N0': 1118.7677717274569, 'h_N': 16.489029191010438, 'r0': 1.023059739475311, 'a0': 0.001569227172814071, 'h0': 1.2125034246366284, 'alpha0': 0.0004919801366417668, 'eta0': 4.399212524954308, 'delta': 0.043020457395977596, 'n': 1.039426808260925, 'nu': 1.681196656959739, 'a_scale': 2.307770351522705, 'id': 5861000}	3	[1,1,1]	[[[ 0.99983428,3132.05696 , 89.6786173 , 122.869441 ], [ 401.070085 ,3272.9189 , 565.431668 , 44.8049526 ], [1118.7674 , 0. , 0. , 0. ]]]	[[[3132.05696 , 41.3549144, 122.869441 ], [ 0. , 139.987131 , 16.8666524], [ 0. , 0. , 0. ]]]	[[[0.00000033,0.00000033,0.00000033,0.00000033], [1.10593403,1.06734459,1.20818789,0.71469336], [0.00000033,0. ,0. ,0. ]]]	[[[0.00000033,0.00000033,0.00000033], [0. ,1.56531286,1.51281302], [0. ,0. ,0. ]]]	[[[0. ,0.00000033,0. ], [1.06734459,1.25892582,0.41338655], [0. ,0. ,0. ]]]	[0.97 ,0.025,0.005]
{'B_diff': 0.25, 'I_diff': 0.25, 'T_diff': 0.75, 'N0': 2051.0899005979463, 'h_N': 16.90217869751907, 'r0': 1.5182824579233039, 'a0': 0.0006511011464025442, 'h0': 1.089325102631307, 'alpha0': 0.0008510956772455015, 'eta0': 2.322208283211074, 'delta': 0.04064434728271935, 'n': 1.5476537395808416, 'nu': 1.464169660191222, 'a_scale': 3.039901958642494, 'id': 5862800}	1	[0]	[[[ 0.52856961,10860.53878 , 60.533054 , 126.7707337 ]]]	[[[2923.88806 , 43.0849692, 55.9551465]]]	[[[0.00000033,0.00000033,0.00000033,0.00000033]]]	[[[0.00000033,0.00000033,0.00000033]]]	[[[0.00000033,0.00000033,0.00000033]]]	[1.]
{'B_diff': 0.25, 'I_diff': 1.0, 'T_diff': 0.75, 'N0': 736.8886079091099, 'h_N': 18.844477638495487, 'r0': 1.456185390770964, 'a0': 0.0011509871459628306, 'h0': 2.0914034360009497, 'alpha0': 0.0007493839683812392, 'eta0': 4.417663529983122, 'delta': 0.052797128508694745, 'n': 1.0583103586964506, 'nu': 1.5805852567452945, 'a_scale': 4.054718501723565, 'id': 5865200}	1	[1]	[[[ 8.19545144, 442.772024 ,1478.1145198 , 41.0119686 ]]]	[[[442.772024 , 64.1215598, 41.0119686]]]	[[[0.00000033,0.00000033,0.00000033,0.00000033]]]	[[[0.00000033,0.00000033,0.00000033]]]	[[[0.00000033,0.00000033,0. ]]]	[1.]
{'B_diff': 0.25, 'I_diff': 0.75, 'T_diff': 1.0, 'N0': 653.9754514738064, 'h_N': 18.386525052643357, 'r0': 1.3263953765517944, 'a0': 0.0010356965078414083, 'h0': 0.8367644082768144, 'alpha0': 0.00023091384906280668, 'eta0': 3.147949579631412, 'delta': 0.03143355663838965, 'n': 1.2126928316191892, 'nu': 1.7002473800186237, 'a_scale': 3.967965450009761, 'id': 5864600}	1	[0]	[[[ 1.15190337,1671.0502481 , 86.8606285 , 208.6116355 ]]]	[[[59.8897481,50.4555241,86.6872155]]]	[[[0.,0.,0.,0.]]]	[[[0.,0.,0.]]]	[[[0.,0.,0.]]]	[1.]
{'B_diff': 0.25, 'I_diff': 1.0, 'T_diff': 1.0, 'N0': 1351.6427752985019, 'h_N': 16.424625363499146, 'r0': 0.9553447766999094, 'a0': 0.0007431987372073922, 'h0': 1.49431443745266, 'alpha0': 0.0007285407965678187, 'eta0': 1.6369737196929093, 'delta': 0.041519375811227215, 'n': 1.6576463889169584, 'nu': 1.5642896273934288, 'a_scale': 2.6010165349236027, 'id': 5865400}	1	[0]	[[[ 0.88539957,6748.55488 , 63.6166455 , 85.8496992 ]]]	[[[2369.81913 , 38.1259243, 53.5794092]]]	[[[0.,0.,0.,0.]]]	[[[0.,0.,0.]]]	[[[0.,0.,0.]]]	[1.]
{'B_diff': 0.5, 'I_diff': 0.75, 'T_diff': 1.0, 'N0': 1263.5538856385517, 'h_N': 9.74500555677533, 'r0': 0.622367689221665, 'a0': 0.0013972687233254034, 'h0': 1.3998431516966097, 'alpha0': 0.0005004147271912587, 'eta0': 5.204137831343097, 'delta': 0.03817572384234583, 'n': 1.6585428638784272, 'nu': 1.7921921695614957, 'a_scale': 1.9735819449213885, 'id': 5842200}	2	[0,0]	[[[ 0.83073419,5261.50744 , 77.1797078 , 122.5613375 ], [ 140.684557 ,2856.3491945 , 261.521865 , 172.0725453 ]]]	[[[3175.29435 , 34.9116248, 76.9099967], [2797.52793 , 123.094102 , 130.797884 ]]]	[[[0.02620707,0.0257774 ,0.20032961,0.08405277], [1.5635877 ,0.72561403,1.33784325,0.36915228]]]	[[[0.03569018,0.0602673 ,0.10997706], [0.72819743,1.60694216,0.46452718]]]	[[[0.06860786,0.37261712,0.10602473], [0.65645482,1.14262284,0.06906268]]]	[0.19,0.81]
{'B_diff': 0.25, 'I_diff': 1.0, 'T_diff': 0.5, 'N0': 1873.4848688584125, 'h_N': 8.4832512979001, 'r0': 1.050580983014523, 'a0': 0.0017239227695936806, 'h0': 2.014368166674119, 'alpha0': 0.0008465613223879676, 'eta0': 3.1471085668976864, 'delta': 0.05254059040179255, 'n': 1.6276642878539413, 'nu': 1.8366865097397755, 'a_scale': 2.915482494432874, 'id': 5865000}	1	[0]	[[[ 0.47034089,10310.72091 , 53.0658434 , 33.9504858 ]]]	[[[4338.71855 , 23.5477996, 23.5612892]]]	[[[0.,0.,0.,0.]]]	[[[0.,0.,0.]]]	[[[0.,0.,0.]]]	[1.]
{'B_diff': 0.25, 'I_diff': 0.75, 'T_diff': 0.5, 'N0': 1388.081044134171, 'h_N': 9.67386835546069, 'r0': 1.2243120707843387, 'a0': 0.0017141675999124285, 'h0': 1.104245488576691, 'alpha0': 0.00032755956406978974, 'eta0': 2.8064522218228682, 'delta': 0.034977740198104804, 'n': 1.3178982023682844, 'nu': 1.2325186526471925, 'a_scale': 3.8687630380862483, 'id': 5838600}	1	[0]	[[[ 25.3216783,1362.728609 , 352.452174 , 560.846175 ]]]	[[[232.907069,149.675609,321.932271]]]	[[[2.03172207,0.63518662,0.52855725,0.12382279]]]	[[[1.00359129,0.37639715,0.13319244]]]	[[[0.82846837,1.04845146,0.38952243]]]	[1.]
{'B_diff': 0.25, 'I_diff': 0.75, 'T_diff': 0.5, 'N0': 2224.857786623061, 'h_N': 10.606569013499472, 'r0': 1.739021641252045, 'a0': 0.0011638909138986925, 'h0': 1.7001160345609316, 'alpha0': 0.0008593907743398877, 'eta0': 1.4981673713087575, 'delta': 0.04131472068289041, 'n': 1.273097314558098, 'nu': 1.579227100113119, 'a_scale': 3.5558913605269167, 'id': 5864200}	1	[0]	[[[ 0.27394753,13231.369939 , 51.4771315 , 55.2510274 ]]]	[[[989.251339 , 28.7772442, 34.194529 ]]]	[[[0.,0.,0.,0.]]]	[[[0.,0.,0.]]]	[[[0.,0.,0.]]]	[1.]
{'B_diff': 0.25, 'I_diff': 0.5, 'T_diff': 1.0, 'N0': 897.7437563936312, 'h_N': 18.89049464302471, 'r0': 1.1323579507196324, 'a0': 0.0013220049247048586, 'h0': 0.5921461322160455, 'alpha0': 0.0003343352884144009, 'eta0': 3.71999838651355, 'delta': 0.05236486517567174, 'n': 1.2628884324233018, 'nu': 1.4101160557550063, 'a_scale': 3.8672657657773097, 'id': 5851000}	1	[0]	[[[ 25.6170463,447.702014 ,317.816941 ,387.916057 ]]]	[[[194.032553,163.985503,153.020606]]]	[[[0.44477797,0.29537438,0.15327579,0.02314041]]]	[[[0.24522727,0.19001932,0.06867967]]]	[[[0.69910824,0.40823527,0.03156669]]]	[1.]
{'B_diff': 0.5, 'I_diff': 0.25, 'T_diff': 0.5, 'N0': 1345.8877098388894, 'h_N': 7.325656831164588, 'r0': 1.2921774844035991, 'a0': 0.001899935446348484, 'h0': 1.5024224475599843, 'alpha0': 0.0004986771704561169, 'eta0': 3.6914124683113982, 'delta': 0.0467644042955266, 'n': 1.095047685919839, 'nu': 1.6480537179828967, 'a_scale': 1.8552748860725794, 'id': 5840200}	1	[0]	[[[ 74.3253341,3936.4745228, 284.9709499, 154.5933459]]]	[[[3894.10599 , 207.635412 , 75.7117929]]]	[[[2.29919327,0.53721037,1.50603849,0.50374108]]]	[[[0.53783667,1.56839539,0.63010893]]]	[[[0.48580042,1.34973285,0.38357701]]]	[1.]
{'B_diff': 0.25, 'I_diff': 0.75, 'T_diff': 0.75, 'N0': 1449.8688649201913, 'h_N': 11.39174855728173, 'r0': 0.8016038591592101, 'a0': 0.0014794238846960715, 'h0': 1.4507007896666946, 'alpha0': 0.0005277138499081059, 'eta0': 4.801406339357394, 'delta': 0.046344368314856284, 'n': 1.0886590385968198, 'nu': 1.619097641275961, 'a_scale': 3.0886870024096327, 'id': 5838800}	2	[0,1]	[[[ 264.816348 ,1729.486621 , 983.809957 , 264.176575 ], [ 268.835875 ,1597.96754 , 988.2898892, 267.055814 ]]]	[[[1365.35473 , 97.622704 , 132.607145 ], [1597.96754 , 92.6251192, 135.83201 ]]]	[[[1.24847523,1.2290342 ,0.58926825,0.55085134], [1.21660945,1.22556968,0.57855167,0.53402436]]]	[[[1.29707178,2.11323144,0.39245326], [1.22556968,2.11724031,0.36509737]]]	[[[4.07035766,0.63955247,0.80085562], [0. ,0.63094939,0.80255739]]]	[0.995,0.005]
{'B_diff': 0.25, 'I_diff': 1.0, 'T_diff': 0.25, 'N0': 697.4166258207624, 'h_N': 15.008833429816896, 'r0': 1.4275788421974664, 'a0': 0.0016181790843738768, 'h0': 1.677589861712875, 'alpha0': 0.00041889655628354417, 'eta0': 2.0944114210077003, 'delta': 0.05393589868758224, 'n': 1.1357223822727653, 'nu': 1.4892666558139682, 'a_scale': 2.3245436464971334, 'id': 5864800}	1	[0]	[[[ 0.85613009,3051.049041 , 117.1623999 , 79.44259071]]]	[[[316.401351 , 61.4317862, 70.7189241]]]	[[[0.,0.,0.,0.]]]	[[[0.,0.,0.]]]	[[[0.,0.,0.]]]	[1.]
{'B_diff': 0.5, 'I_diff': 0.75, 'T_diff': 0.5, 'N0': 1933.4265392697305, 'h_N': 12.696130259905342, 'r0': 0.6079159846315756, 'a0': 0.000801106014508509, 'h0': 0.8589228386857597, 'alpha0': 0.00024948673856330827, 'eta0': 3.5999343991172377, 'delta': 0.04027031769614653, 'n': 1.3510498478529311, 'nu': 1.066094388564887, 'a_scale': 2.0790228685562653, 'id': 5867400}	1	[1]	[[[1709.02586 , 77.3200135, 361.30478 , 0. ]]]	[[[ 52.7061706,204.017792 , 0. ]]]	[[[0.00000033,0.00000033,0.00000033,0. ]]]	[[[0.00000033,0.00000033,0. ]]]	[[[0.00000033,0.00000033,0. ]]]	[1.]
{'B_diff': 0.5, 'I_diff': 0.25, 'T_diff': 0.5, 'N0': 733.7196084976305, 'h_N': 19.329946619858056, 'r0': 0.8317986619568216, 'a0': 0.0014852648270248679, 'h0': 2.266049515568119, 'alpha0': 0.0007941207258806224, 'eta0': 2.706340296082983, 'delta': 0.03232849082017488, 'n': 1.0278019968540129, 'nu': 1.6677446223440675, 'a_scale': 1.8617471551220248, 'id': 5865800}	3	[0,1,1]	[[[ 0.89232793,2950.91668198, 30.91349095, 49.89488368], [ 733.719364 , 0. , 0. , 0. ], [ 0.85270442,4815.52565 , 30.9134807 , 30.94734647]]]	[[[2950.33821 , 22.9584322 , 7.97789678], [ 0. , 0. , 0. ], [ 0. , 22.9584246 , 2.02040607]]]	[[[0. ,0.00000001,0. ,0.00000001], [0.00000033,0. ,0. ,0. ], [0.00000033,0.00000033,0.00000033,0.00000033]]]	[[[0.00000001,0. ,0.00000004], [0. ,0. ,0. ], [0. ,0.00000033,0.00000033]]]	[[[0.0001009 ,0. ,0.00000002], [0. ,0. ,0. ], [0.00000033,0.00000033,0.00000033]]]	[0.985,0.005,0.01 ]
{'B_diff': 0.5, 'I_diff': 0.25, 'T_diff': 1.0, 'N0': 618.9953163519166, 'h_N': 15.280453669821494, 'r0': 0.5979509358216133, 'a0': 0.00173967553024778, 'h0': 1.465172301738984, 'alpha0': 0.00024322414721733817, 'eta0': 2.9919187389808743, 'delta': 0.0453183396593667, 'n': 1.3392536980264498, 'nu': 1.787295418873482, 'a_scale': 4.297977053036833, 'id': 5866200}	1	[0]	[[[ 1.86326578,2865.81443 , 81.0183538 , 89.4940889 ]]]	[[[369.9175 , 54.3972279, 34.2820058]]]	[[[0.,0.,0.,0.]]]	[[[0.,0.,0.]]]	[[[0.,0.,0.]]]	[1.]
{'B_diff': 0.5, 'I_diff': 0.5, 'T_diff': 0.25, 'N0': 1374.4968604954079, 'h_N': 17.035345295622292, 'r0': 1.2452479895803992, 'a0': 0.0009135780013826377, 'h0': 2.125838511253378, 'alpha0': 0.0007945569950063051, 'eta0': 1.38094752935717, 'delta': 0.05144678791516464, 'n': 1.1699478195142665, 'nu': 1.9951616945840032, 'a_scale': 1.0755866751114804, 'id': 5866400}	1	[1]	[[[ 0.75864994,6294.84791 , 20.88328926, 21.3968464 ]]]	[[[5713.09654 , 13.1152194, 0. ]]]	[[[0.,0.,0.,0.]]]	[[[0.,0.,0.]]]	[[[0.,0.,0.]]]	[1.]
{'B_diff': 0.5, 'I_diff': 0.75, 'T_diff': 0.25, 'N0': 2212.119703946774, 'h_N': 8.629184170446262, 'r0': 1.5303456695390565, 'a0': 0.0007252267706552962, 'h0': 1.1417021701082173, 'alpha0': 0.00046336850355419034, 'eta0': 2.4822459130001606, 'delta': 0.0321993966660732, 'n': 1.5250323432934583, 'nu': 1.4825989758740092, 'a_scale': 1.345542823438306, 'id': 5867200}	1	[0]	[[[ 0.21862276,10526.81665 , 54.5846413 , 171.4153181 ]]]	[[[5203.03931 , 43.1140049, 125.695622 ]]]	[[[0.,0.,0.,0.]]]	[[[0.,0.,0.]]]	[[[0.,0.,0.]]]	[1.]
{'B_diff': 1.0, 'I_diff': 0.75, 'T_diff': 1.0, 'N0': 1211.2377628508625, 'h_N': 10.845335272608052, 'r0': 1.1223140428113956, 'a0': 0.0016031515219768892, 'h0': 0.8169131736879728, 'alpha0': 0.0002653367872374411, 'eta0': 3.8419666882286236, 'delta': 0.05654508575770648, 'n': 1.0148282462495388, 'nu': 1.0297770609394354, 'a_scale': 2.428465945826101, 'id': 5835800}	3	[1,1,1]	[[[1211.23736 , 0. , 0. , 0. ], [ 445.821011, 273.532194, 951.263748, 0. ], [ 330.847492, 580.479551,1262.27597 , 0. ]]]	[[[ 0. , 0. , 0. ], [273.532194,951.263748, 0. ], [231.699215,850.401225, 0. ]]]	[[[0.00000033,0. ,0. ,0. ], [0.58717017,2.38691251,0.45193576,0. ], [0.80860844,1.62967966,0.33653003,0. ]]]	[[[0. ,0. ,0. ], [2.38691251,0.45193576,0. ], [2.65843523,0.46396844,0. ]]]	[[[0. ,0. ,0. ], [0. ,0. ,0. ], [2.3416908 ,0.87314445,0. ]]]	[0.365,0.35 ,0.285]
{'B_diff': 0.75, 'I_diff': 0.25, 'T_diff': 0.25, 'N0': 1789.5337931175552, 'h_N': 5.648158373112018, 'r0': 1.9584863524413323, 'a0': 0.0008348785542654988, 'h0': 0.996068280950356, 'alpha0': 0.0005513302116982164, 'eta0': 2.3449995060843234, 'delta': 0.04206860776090548, 'n': 1.4967639628200697, 'nu': 1.9179909303081746, 'a_scale': 1.590658159266868, 'id': 5868800}	1	[0]	[[[ 0.13641725,7738.84064 , 30.6877614 , 91.6219764 ]]]	[[[5689.36791 , 19.3894195, 31.0540126]]]	[[[0.,0.,0.,0.]]]	[[[0.,0.,0.]]]	[[[0.,0.,0.]]]	[1.]
{'B_diff': 0.75, 'I_diff': 0.25, 'T_diff': 0.75, 'N0': 1396.3504548364335, 'h_N': 16.93471887761333, 'r0': 1.5522121205801507, 'a0': 0.0016333288532177786, 'h0': 1.4493801057114093, 'alpha0': 0.0006576640939067798, 'eta0': 1.63603383993033, 'delta': 0.05016064773794868, 'n': 1.8519906984400034, 'nu': 1.6193755249706778, 'a_scale': 1.6792465222835564, 'id': 5869200}	1	[1]	[[[ 0.62232452,6596.68269 , 42.88708035, 84.3843504 ]]]	[[[3818.98681 , 35.3157927, 0. ]]]	[[[0.00000033,0.00000033,0.00000033,0.00000033]]]	[[[0.00000033,0.00000033,0. ]]]	[[[0.00000033,0.00000033,0.00000033]]]	[1.]
{'B_diff': 0.5, 'I_diff': 0.5, 'T_diff': 0.25, 'N0': 806.4254123444167, 'h_N': 12.37767593181145, 'r0': 0.8097193913746583, 'a0': 0.0011534034279441331, 'h0': 1.2577311762391212, 'alpha0': 0.0005969669360450395, 'eta0': 4.022823729795402, 'delta': 0.05216777024700302, 'n': 1.529230053981201, 'nu': 1.7908506253143424, 'a_scale': 1.4510451854695245, 'id': 5840800}	1	[1]	[[[ 81.1877779,2023.391832 , 182.7194127, 103.614996 ]]]	[[[1877.15858 , 122.790466, 103.614996]]]	[[[1.6875325 ,0.66413523,1.32139604,0.35828069]]]	[[[0.67229762,1.43655068,0.35828069]]]	[[[0.59394443,1.10707965,0. ]]]	[1.]
{'B_diff': 0.75, 'I_diff': 0.25, 'T_diff': 0.5, 'N0': 812.073418447004, 'h_N': 10.298889898403889, 'r0': 1.318833599405037, 'a0': 0.0013326624417012343, 'h0': 0.899504746341655, 'alpha0': 0.0007224000818906359, 'eta0': 3.3006662891408585, 'delta': 0.03867400878018329, 'n': 1.2535396732845459, 'nu': 1.590073177909742, 'a_scale': 4.377493529793988, 'id': 5869000}	1	[0]	[[[ 0.5619109,1926.860538 , 58.4079353, 187.5541427]]]	[[[1894.28308 , 34.470701, 108.67671 ]]]	[[[0.,0.,0.,0.]]]	[[[0.,0.,0.]]]	[[[0.,0.,0.]]]	[1.]
{'B_diff': 0.75, 'I_diff': 0.25, 'T_diff': 0.75, 'N0': 1451.6766316369685, 'h_N': 10.207009226131065, 'r0': 1.8927745930617, 'a0': 0.0008356422351129457, 'h0': 1.0079941684349811, 'alpha0': 0.00023840980133750902, 'eta0': 3.775171216909307, 'delta': 0.05554751886500932, 'n': 1.628109779655838, 'nu': 1.2631061540559094, 'a_scale': 1.1044369575869575, 'id': 5805200}	1	[1]	[[[ 69.5699857,1030.369128 , 376.0887507, 798.834912 ]]]	[[[908.907979,295.837892, 0. ]]]	[[[1.4689194 ,0.77717044,0.43324041,0.02432999]]]	[[[0.80952387,0.45487341,0. ]]]	[[[0.63000209,0.35390636,0.02432999]]]	[1.]
{'B_diff': 0.75, 'I_diff': 0.75, 'T_diff': 0.25, 'N0': 604.7969604005323, 'h_N': 15.22594912541726, 'r0': 0.7815927143227621, 'a0': 0.0005754115905959405, 'h0': 1.2890106497954728, 'alpha0': 0.0007656646887817627, 'eta0': 2.1585674338716694, 'delta': 0.047115001802791434, 'n': 1.58922222717894, 'nu': 1.8141524761880405, 'a_scale': 3.4816298766092353, 'id': 5870400}	2	[0,0]	[[[ 1.31603818,1905.2527421 , 38.4596532 , 70.79130338], [ 1.13932119,4068.0658682 , 38.4596532 , 35.2257341 ]]]	[[[1894.72282 , 19.9318458, 61.7338624], [ 43.5677682, 19.9318458, 23.6367926]]]	[[[0.00000033,0.00000033,0.00000033,0.00000033], [0.00000033,0.00000033,0.00000033,0.00000033]]]	[[[0.00000033,0.00000033,0.00000033], [0.00000033,0.00000033,0.00000033]]]	[[[0.00000033,0.00000033,0.00000033], [0.00000033,0.00000033,0.00000033]]]	[0.495,0.505]
{'B_diff': 0.5, 'I_diff': 1.0, 'T_diff': 0.75, 'N0': 1834.0298982629336, 'h_N': 16.868760835631576, 'r0': 1.4923676936414147, 'a0': 0.0015148552134185169, 'h0': 1.9776161222830229, 'alpha0': 0.0005475576474257549, 'eta0': 4.179127045945956, 'delta': 0.04221119640126835, 'n': 1.8191089706165762, 'nu': 1.4914054885749115, 'a_scale': 2.8698537982718824, 'id': 5842800}	19	[0,0,0,0,0,0,0,0,0,0,0,0,0,0,0,0,0,0,0]	[[[ 228.654796 ,3624.669198 , 731.1393099, 297.860031 ], [ 233.95894 ,3613.421055 , 733.0405649, 297.051438 ], [ 233.829276 ,3592.498094 , 737.3053579, 297.19993 ], [ 231.079792 ,3603.186815 , 733.7017636, 298.00182 ], [ 232.412354 ,3625.730726 , 732.6963504, 295.554319 ], [ 233.368156 ,3609.104034 , 734.5236665, 295.828951 ], [ 231.797379 ,3627.651122 , 732.0976892, 296.625329 ], [ 232.265869 ,3604.047761 , 734.4873609, 296.616696 ], [ 241.602997 ,3590.882559 , 743.5253788, 292.299467 ], [ 226.93802 ,3636.534748 , 726.7952458, 298.092438 ], [ 232.385319 ,3602.940964 , 735.3407778, 296.7658 ], [ 229.359103 ,3638.395934 , 728.2185067, 297.049526 ], [ 228.065192 ,3652.824055 , 728.811932 , 297.06242 ], [ 227.174587 ,3626.776039 , 727.6026092, 297.814026 ], [ 230.264726 ,3599.308511 , 732.8066623, 298.21718 ], [ 229.50192 ,3640.378197 , 727.07353 , 296.418959 ], [ 236.091101 ,3589.074639 , 737.2558435, 295.083529 ], [ 227.180837 ,3618.330657 , 727.1098972, 300.019277 ], [ 233.690975 ,3601.614679 , 735.5634374, 296.23902 ]]]	[[[3473.29713 , 74.8480239, 177.396545 ], [3447.72833 , 75.8086649, 175.625023 ], [3472.4474 , 73.1272189, 176.148209 ], [3478.13212 , 74.2800626, 176.890363 ], [3483.91773 , 73.5289034, 175.62342 ], [3485.36378 , 73.7187455, 175.707997 ], [3447.07426 , 75.7596512, 176.687942 ], [3480.00851 , 74.2397439, 176.472564 ], [3478.65499 , 71.1951768, 172.647217 ], [3486.03567 , 75.6404318, 177.633102 ], [3483.52976 , 73.3757858, 176.288995 ], [3453.58621 , 77.2131977, 177.338981 ], [3465.59432 , 74.224054 , 176.753941 ], [3493.28838 , 75.8628432, 177.772485 ], [3477.45759 , 75.4689113, 177.580969 ], [3493.47583 , 75.354104 , 176.077883 ], [3475.75641 , 75.0559545, 175.717709 ], [3441.64594 , 79.4537612, 178.875327 ], [3475.37829 , 74.0384904, 176.127377 ]]]	[[[1.61863978,0.79017566,0.86458556,0.37255022], [1.58405807,0.79432635,0.86376386,0.3696406 ], [1.58275684,0.80125316,0.85942781,0.37190676], [1.59275843,0.79341183,0.85911139,0.37520127], [1.61718141,0.79418075,0.87134439,0.37957423], [1.60880294,0.80148894,0.86893894,0.37916827], [1.63956699,0.7952453 ,0.87763472,0.37037179], [1.59473078,0.79851073,0.86170731,0.38056089], [1.54124494,0.79809 ,0.85382572,0.3788264 ], [1.66597358,0.7953393 ,0.88224813,0.36223339], [1.59989978,0.79612444,0.86363504,0.37461748], [1.63154351,0.79045963,0.87398937,0.36867735], [1.6496911 ,0.79028002,0.87724184,0.35663337], [1.64077601,0.79405798,0.87315118,0.3819945 ], [1.61935624,0.80538753,0.86845559,0.3739442 ], [1.63228446,0.79562628,0.87597975,0.37124383], [1.58588251,0.80114609,0.86428646,0.37096563], [1.64978863,0.80053128,0.87727445,0.37040823], [1.58040535,0.8074964 ,0.86072477,0.38624936]]]	[[[0.7961239 ,1.8194623 ,0.40821877], [0.80522601,1.78383335,0.40873437], [0.79809065,1.82823468,0.41442808], [0.7927785 ,1.89410966,0.41433199], [0.79199996,1.86191362,0.42775548], [0.79585869,1.82350946,0.41872096], [0.80697839,1.63248524,0.40045651], [0.79159182,1.86950844,0.42440315], [0.79723707,1.90701546,0.41988755], [0.80025905,1.62706184,0.3990747 ], [0.79507947,1.87421833,0.41721023], [0.806079 ,1.68938795,0.39716197], [0.80747879,1.61509194,0.38598889], [0.79421077,1.86241339,0.41893337], [0.7946996 ,1.80578898,0.4224479 ], [0.79414173,1.67673442,0.4063292 ], [0.79969731,1.71248779,0.39811136], [0.80716828,1.66894376,0.40713387], [0.79164308,1.90158048,0.43377092]]]	[[[1.29685284,0.93135342,0.77582317], [1.09309297,0.93083999,0.7582013 ], [2.85534513,0.92180459,0.7632239 ], [1.68999601,0.92441963,0.77556652], [3.27276735,0.93709243,0.77121351], [4.82517343,0.93315674,0.76588959], [2.10197089,0.94611339,0.76489502], [4.13752358,0.92711587,0.77893434], [1.49410192,0.9130975 ,0.77004155], [2.63687358,0.95127321,0.74438853], [1.91717134,0.92766036,0.76568325], [0.96729685,0.94483263,0.76819888], [0.86421872,0.94310887,0.74830941], [2.35386965,0.94310676,0.78193267], [5.43334724,0.93619499,0.76094228], [4.10808698,0.94370256,0.77060612], [1.58887825,0.92991638,0.77668027], [3.36255286,0.95191888,0.75653795], [6.52274883,0.92486907,0.78739622]]]	[0.23 ,0.135,0.115,0.11 ,0.105,0.04 ,0.03 ,0.035,0.065,0.03 ,0.015,0.03 , 0.005,0.01 ,0.01 ,0.01 ,0.005,0.015,0.005]
{'B_diff': 1.0, 'I_diff': 0.5, 'T_diff': 0.25, 'N0': 2109.777099284729, 'h_N': 11.972795288117805, 'r0': 1.9614837187440073, 'a0': 0.0007868814288527588, 'h0': 2.1466018883462437, 'alpha0': 0.000445709176619542, 'eta0': 3.921171585513671, 'delta': 0.0463316650215871, 'n': 1.681015689641377, 'nu': 1.9803638474900889, 'a_scale': 1.5124928723548168, 'id': 5860000}	2	[0,1]	[[[ 0.30364779,9186.15127 , 40.3750409 , 39.89053781], [ 68.5531448 ,6177.184087 , 287.332897 , 150.450812 ]]]	[[[6464.87027 , 23.95857 , 39.8902105], [6049.48911 , 185.913001 , 150.450812 ]]]	[[[0.0000001 ,0.00000096,0.00000185,0.00000084], [2.97174864,0.41750782,1.80443497,0.82456616]]]	[[[0.00000089,0.00000108,0.00000781], [0.42001759,1.92691583,0.82456616]]]	[[[0.00000535,0.00000613,0.84954833], [0.35606473,1.60730954,0. ]]]	[0.655,0.345]
{'B_diff': 0.75, 'I_diff': 0.75, 'T_diff': 0.75, 'N0': 778.4126102758555, 'h_N': 18.541930685961997, 'r0': 1.5537545063415958, 'a0': 0.001417473399648974, 'h0': 1.4158791852216082, 'alpha0': 0.00035868146142126097, 'eta0': 2.378340070761399, 'delta': 0.04110064050944057, 'n': 1.9179348931220028, 'nu': 1.7402566988078423, 'a_scale': 2.694855907065233, 'id': 5870800}	2	[0,0]	[[[ 0.66389491,4267.212428 , 69.8808358 , 78.9100124 ], [ 0.83696706,2067.734568 , 69.8808124 , 144.3106888 ]]]	[[[ 459.343538 , 39.2418439, 47.9666398], [1879.78145 , 39.2418308, 88.6203634]]]	[[[0. ,0. ,0. ,0. ], [0.00000033,0.00000033,0.00000033,0.00000033]]]	[[[0. ,0. ,0. ], [0.00000033,0.00000033,0.00000033]]]	[[[0. ,0. ,0. ], [0.00000033,0.00000033,0.00000033]]]	[0.435,0.565]
{'B_diff': 0.25, 'I_diff': 0.25, 'T_diff': 1.0, 'N0': 903.0823717985929, 'h_N': 12.05114728859748, 'r0': 1.3482240545528201, 'a0': 0.0006327421212011844, 'h0': 1.977252449994525, 'alpha0': 0.0006217315821688666, 'eta0': 5.106847974503579, 'delta': 0.0402348344100427, 'n': 1.0320222040696163, 'nu': 1.2079917881594715, 'a_scale': 2.0579061128448135, 'id': 5863000}	1	[1]	[[[ 1.91498118,2718.24351202, 504.0049054 , 171.277252 ]]]	[[[ 0.02847202,458.429851 , 0. ]]]	[[[0.91322005,0.68298506,0.912812 ,0.58571897]]]	[[[0.83915609,0.92773117,0. ]]]	[[[0.68298344,1.03833398,0.58571897]]]	[1.]
{'B_diff': 0.5, 'I_diff': 0.75, 'T_diff': 0.5, 'N0': 756.2943681114302, 'h_N': 19.974629532244737, 'r0': 1.9544209476056693, 'a0': 0.0006367565342415223, 'h0': 1.5000290053188015, 'alpha0': 0.0004207206431013219, 'eta0': 3.885425856743251, 'delta': 0.054343468866813516, 'n': 1.7106663554273887, 'nu': 1.8216799830000123, 'a_scale': 4.1194873425392675, 'id': 5854600}	1	[0]	[[[ 6.22248495,1526.2601258 , 228.4137721 , 172.8713115 ]]]	[[[1501.66029 , 61.2083411, 119.979386 ]]]	[[[2.49383305,0.53443064,0.80935558,0.34536392]]]	[[[0.53701449,0.96113205,0.46190372]]]	[[[0.5379522 ,0.81532748,0.20470062]]]	[1.]
{'B_diff': 0.25, 'I_diff': 0.5, 'T_diff': 0.25, 'N0': 1917.1633253156062, 'h_N': 11.995838743917188, 'r0': 1.1759126717914252, 'a0': 0.001884080772967662, 'h0': 0.9493330669694489, 'alpha0': 0.00027268898139647503, 'eta0': 2.4377475798157455, 'delta': 0.03954370546447144, 'n': 1.3410349685902831, 'nu': 1.077341127503932, 'a_scale': 3.0956341627785338, 'id': 5812000}	2	[0,1]	[[[ 421.260482 , 997.380112 , 690.050991 , 535.304318 ], [1705.67528 , 39.1771025, 375.648298 , 0. ]]]	[[[880.581406 ,399.551465 ,399.601268 ], [ 25.8406295,188.401818 , 0. ]]]	[[[0.77369073,1.64208049,0.70168279,0.10010805], [0.00000033,0.00000033,0.00000033,0. ]]]	[[[1.66579011,0.83681485,0.11181964], [0.00000033,0.00000033,0. ]]]	[[[1.48846251,0.51967939,0.06569958], [0.00000033,0.00000033,0. ]]]	[0.98,0.02]
{'B_diff': 0.75, 'I_diff': 0.5, 'T_diff': 1.0, 'N0': 1703.2105286719284, 'h_N': 11.072639645821354, 'r0': 0.9978187765184582, 'a0': 0.0010220087671502307, 'h0': 2.248255478702316, 'alpha0': 0.0007776458278684386, 'eta0': 4.044872766586273, 'delta': 0.0318806787293765, 'n': 1.943620094674611, 'nu': 1.248774909131127, 'a_scale': 3.391245885857058, 'id': 5844600}	1	[0]	[[[ 117.384072,3874.467309, 402.161555, 275.341255]]]	[[[3249.63434 , 206.219966, 156.629958]]]	[[[1.96712311,0.66383134,1.27718286,0.49296344]]]	[[[0.67672345,1.95872369,0.64605505]]]	[[[1.00351635,2.03648134,0.790285 ]]]	[1.]
{'B_diff': 0.5, 'I_diff': 0.75, 'T_diff': 0.25, 'N0': 1478.0111980959623, 'h_N': 8.040589220037376, 'r0': 0.6795723061622141, 'a0': 0.0015446987601075394, 'h0': 1.26503370376388, 'alpha0': 0.0007000493091399597, 'eta0': 4.972026129277522, 'delta': 0.04654962818588641, 'n': 1.2565492986226523, 'nu': 1.5819094960129947, 'a_scale': 3.2763001808563494, 'id': 5841600}	1	[1]	[[[ 231.633796 ,3402.770765 , 361.7383083, 157.916897 ]]]	[[[3229.49498 , 263.905933, 157.916897]]]	[[[1.40429045,0.81506237,1.35346353,0.36343318]]]	[[[0.81913621,1.52986798,0.36343318]]]	[[[0.74786817,0.9336618 ,0. ]]]	[1.]
{'B_diff': 0.75, 'I_diff': 0.5, 'T_diff': 1.0, 'N0': 2000.2893344493823, 'h_N': 8.381548320378766, 'r0': 1.9034710091843474, 'a0': 0.0012222006573036643, 'h0': 1.9721340159601812, 'alpha0': 0.00039816807376586447, 'eta0': 4.988615792674604, 'delta': 0.04374091882954787, 'n': 1.2050850387430767, 'nu': 1.536333400518815, 'a_scale': 2.0308202391224652, 'id': 5831800}	1	[0]	[[[ 78.5272007 ,3306.25495665, 885.440917 , 276.06153954]]]	[[[3304.4201 , 364.680167, 274.776485]]]	[[[2.19482517,0.8680686 ,0.92744306,0.73784453]]]	[[[0.86839107,1.07131739,0.74047398]]]	[[[0.55085104,0.84836894,0.18114643]]]	[1.]
{'B_diff': 0.75, 'I_diff': 1.0, 'T_diff': 0.5, 'N0': 2132.8008713907066, 'h_N': 12.645212929903666, 'r0': 1.7076468721760847, 'a0': 0.0019497070815776816, 'h0': 0.8029299158256045, 'alpha0': 0.0006310445664537319, 'eta0': 1.3659155567694308, 'delta': 0.053961370732352465, 'n': 1.1892887839458703, 'nu': 1.5429175375144601, 'a_scale': 2.1850548387807818, 'id': 5871400}	2	[0,0]	[[[ 0.46801756,14825.93319877, 77.0227177 , 111.3542499 ], [ 0.53071034, 6952.99845865, 77.0227177 , 225.0516415 ]]]	[[[ 8.80989877, 44.1120553 , 75.3895188 ], [6950.87381 , 44.1120553 , 170.642115 ]]]	[[[0.00000033,0.00000033,0.00000033,0.00000033], [0.00000033,0.00000033,0.00000033,0.00000033]]]	[[[0.00000033,0.00000033,0.00000033], [0.00000033,0.00000033,0.00000033]]]	[[[0.00000033,0.00000033,0.00000033], [0.00000033,0.00000033,0.00000033]]]	[0.515,0.485]
{'B_diff': 0.5, 'I_diff': 1.0, 'T_diff': 1.0, 'N0': 900.3083557004627, 'h_N': 17.38002967193315, 'r0': 1.5874033136966734, 'a0': 0.0008762658884476724, 'h0': 1.9485856028043576, 'alpha0': 0.0006581634298503591, 'eta0': 4.920693466601346, 'delta': 0.03099733910774856, 'n': 1.0738111970466337, 'nu': 1.7571156428509949, 'a_scale': 1.8936741499129495, 'id': 5868600}	1	[0]	[[[ 0.44835065,3217.43203988, 70.7365913 , 85.139024 ]]]	[[[3217.42865 , 24.3818398, 51.5529334]]]	[[[0.0890688 ,0.08105309,0.56206998,0.24689937]]]	[[[0.08105311,0.20405417,0.29925334]]]	[[[0.1330339 ,0.86341443,0.30683983]]]	[1.]
{'B_diff': 0.25, 'I_diff': 0.5, 'T_diff': 0.25, 'N0': 1917.0917327286593, 'h_N': 7.693767441745802, 'r0': 0.8541373434500625, 'a0': 0.001531849747125859, 'h0': 1.4505973256179114, 'alpha0': 0.0003484001970346283, 'eta0': 2.80160044520236, 'delta': 0.03727207024093318, 'n': 1.6014196268147032, 'nu': 1.0499066651730384, 'a_scale': 3.8573634759028406, 'id': 5863200}	2	[1,0]	[[[1800.34763 , 28.2826733, 207.5349677, 0. ], [ 565.284737 ,1554.069141 , 722.19462 , 381.65565 ]]]	[[[ 17.3426552, 98.8206807, 0. ], [1359.87267 , 412.940173 , 273.522427 ]]]	[[[0.00000033,0.00000033,0.00000033,0. ], [0.8070576 ,1.57152825,0.86666181,0.18840358]]]	[[[0.00000033,0.00000033,0. ], [1.59537541,1.03030722,0.21517203]]]	[[[0.00000033,0.00000033,0. ], [1.44517526,0.65471617,0.12100051]]]	[0.79,0.21]
{'B_diff': 1.0, 'I_diff': 0.25, 'T_diff': 0.5, 'N0': 635.4223158651655, 'h_N': 14.206532817301841, 'r0': 0.6932292900150501, 'a0': 0.0007636355209829007, 'h0': 0.9810715625795781, 'alpha0': 0.0005321085872825548, 'eta0': 1.8208187755468157, 'delta': 0.05316295161522865, 'n': 1.283221878978157, 'nu': 1.4777468052997342, 'a_scale': 4.570324438500002, 'id': 5872200}	1	[0]	[[[ 3.10840764,1043.8815696 , 105.5269299 , 168.2652522 ]]]	[[[1017.10755 , 63.5942852, 121.932544 ]]]	[[[0.00000033,0.00000033,0.00000033,0.00000033]]]	[[[0.00000033,0.00000033,0.00000033]]]	[[[0.00000033,0.00000033,0.00000033]]]	[1.]
{'B_diff': 0.75, 'I_diff': 0.75, 'T_diff': 1.0, 'N0': 1689.3695239870501, 'h_N': 7.811988148461366, 'r0': 1.4501567680461829, 'a0': 0.0019362373410130628, 'h0': 1.544273029721797, 'alpha0': 0.0003194971332775422, 'eta0': 4.676414772240088, 'delta': 0.0552771857663238, 'n': 1.797838150691188, 'nu': 1.9710268765011727, 'a_scale': 1.1955887529158247, 'id': 5845400}	2	[1,1]	[[[ 203.056543 ,4678.629102 , 306.2014573 , 160.899469 ], [1587.9809 , 17.69879851, 252.81479 , 0. ]]]	[[[4459.305 , 276.442716 , 0. ], [ 14.3901443, 0. , 0. ]]]	[[[1.82694332,0.63492767,1.61404217,0.30644503], [0.00000033,0.00000033,0.00000033,0. ]]]	[[[0.63903687,1.67127179,0. ], [0.00000033,0. ,0. ]]]	[[[0.59103691,1.13475271,0.30644503], [0.00000033,0.00000033,0. ]]]	[0.985,0.015]
{'B_diff': 0.5, 'I_diff': 0.25, 'T_diff': 1.0, 'N0': 2107.035215158641, 'h_N': 17.594160991865238, 'r0': 1.7048161562909196, 'a0': 0.0010377742484082172, 'h0': 1.2803618501100686, 'alpha0': 0.0008042486784266411, 'eta0': 2.131814620818482, 'delta': 0.042312525400651876, 'n': 1.4271729651996417, 'nu': 1.1135291437886656, 'a_scale': 3.7404551080340807, 'id': 5840600}	1	[0]	[[[ 51.8370634,5733.91339 , 389.8997267, 375.401634 ]]]	[[[3968.04599 , 336.39422 , 232.946246]]]	[[[2.58901589,0.51891711,1.52042929,0.50213219]]]	[[[0.56062407,1.63604958,0.65001985]]]	[[[0.74567029,2.00815143,0.43194441]]]	[1.]
{'B_diff': 1.0, 'I_diff': 0.25, 'T_diff': 1.0, 'N0': 2160.070872420526, 'h_N': 10.391769477028852, 'r0': 1.8862613446129926, 'a0': 0.0014336121792025039, 'h0': 0.5793079780136878, 'alpha0': 0.00034594797340569946, 'eta0': 2.2849330821837137, 'delta': 0.03349909196121308, 'n': 1.4967237185795712, 'nu': 1.921113344127486, 'a_scale': 2.335596657584076, 'id': 5872600}	1	[1]	[[[ 0.22600839,8796.49466 , 31.39500365, 317.156031 ]]]	[[[5319.59583 , 25.8579631, 0. ]]]	[[[0.00000033,0.00000033,0.00000033,0.00000033]]]	[[[0.00000033,0.00000033,0. ]]]	[[[0.00000033,0.00000033,0.00000033]]]	[1.]
{'B_diff': 0.5, 'I_diff': 0.25, 'T_diff': 0.25, 'N0': 945.1427064591735, 'h_N': 19.124442837133856, 'r0': 1.4848820513852252, 'a0': 0.0019305404655779329, 'h0': 2.1721901789458005, 'alpha0': 0.0008751158543478022, 'eta0': 2.098517269614693, 'delta': 0.03940642919452789, 'n': 1.6717985741228971, 'nu': 1.1801140591660366, 'a_scale': 4.613556346953038, 'id': 5852800}	1	[0]	[[[ 19.8143435,2536.504935 , 188.0006072, 170.7542891]]]	[[[2325.95816 , 112.502179, 106.557422]]]	[[[2.82067235,0.47058835,1.16439899,0.49557087]]]	[[[0.48277439,1.33396649,0.57659318]]]	[[[0.37360847,0.91877267,0.36233258]]]	[1.]
{'B_diff': 1.0, 'I_diff': 0.25, 'T_diff': 0.75, 'N0': 1210.7012363782305, 'h_N': 19.075784621859462, 'r0': 1.3089339475030821, 'a0': 0.0011409486708018842, 'h0': 1.4104218498216818, 'alpha0': 0.0008475244273588134, 'eta0': 3.3370264736404014, 'delta': 0.03751251500545631, 'n': 1.7911737377337582, 'nu': 1.9021792952700034, 'a_scale': 3.2642549471132987, 'id': 5872400}	1	[0]	[[[ 0.62461057,5270.37187 , 28.447815 , 57.4331093 ]]]	[[[3284.02338 , 18.5013004, 32.1172831]]]	[[[0.00000033,0.00000033,0.00000033,0.00000033]]]	[[[0.00000033,0.00000033,0.00000033]]]	[[[0.00000033,0.00000033,0.00000033]]]	[1.]
{'B_diff': 0.25, 'I_diff': 0.25, 'T_diff': 1.0, 'N0': 1033.9952942018763, 'h_N': 6.874740716944816, 'r0': 0.8349264719787775, 'a0': 0.0014629251721203682, 'h0': 1.531361764677488, 'alpha0': 0.0004320255326693418, 'eta0': 4.473953084008751, 'delta': 0.051173555353774144, 'n': 1.7466928339759251, 'nu': 1.7165325418937059, 'a_scale': 2.0337879597958297, 'id': 5850200}	1	[1]	[[[ 176.632504,2969.946758, 293.231572, 132.312065]]]	[[[2016.84837, 256.23928, 0. ]]]	[[[1.53049003,0.74913522,1.33163094,0.25278025]]]	[[[0.77109291,1.36491773,0. ]]]	[[[0.71900283,1.1107183 ,0.25278025]]]	[1.]
{'B_diff': 1.0, 'I_diff': 1.0, 'T_diff': 0.25, 'N0': 722.6659382848666, 'h_N': 11.81077427000633, 'r0': 1.0872716272262073, 'a0': 0.001224067574077711, 'h0': 1.16859796555107, 'alpha0': 0.0008421526941904407, 'eta0': 4.050148918653731, 'delta': 0.05221738179214215, 'n': 1.8106764446548214, 'nu': 1.439500351492985, 'a_scale': 1.3927632739456848, 'id': 5836000}	1	[1]	[[[ 28.2802644,1135.764709 , 107.2394747, 187.579955 ]]]	[[[983.851232 , 93.6343558,187.579955 ]]]	[[[1.81517746,0.58541921,0.96068323,0.17703623]]]	[[[0.61994605,1.03785191,0.17703623]]]	[[[0.45529504,0.45848746,0. ]]]	[1.]
{'B_diff': 0.25, 'I_diff': 0.75, 'T_diff': 0.75, 'N0': 750.1113178262171, 'h_N': 9.22315962360777, 'r0': 1.8540606120545646, 'a0': 0.0016566754868145522, 'h0': 0.8177163856493579, 'alpha0': 0.0003943556390160209, 'eta0': 4.137618263263628, 'delta': 0.0513517692630308, 'n': 1.3543534991347754, 'nu': 1.5388530791149637, 'a_scale': 3.2144576335931005, 'id': 5864400}	1	[0]	[[[ 43.6624801,303.693609 ,534.7004288,260.88074 ]]]	[[[150.705967 , 84.4117448,108.440791 ]]]	[[[0.88285693,1.25004815,0.42007327,0.23305158]]]	[[[0.41915299,0.20057793,0.27532753]]]	[[[2.19968616,0.51765982,0.33413489]]]	[1.]
{'B_diff': 1.0, 'I_diff': 0.5, 'T_diff': 0.5, 'N0': 813.0894935390614, 'h_N': 9.5981003234014, 'r0': 1.4904194849120609, 'a0': 0.0018452302045902174, 'h0': 1.4480261321921715, 'alpha0': 0.0008498012400589181, 'eta0': 3.4985008261291415, 'delta': 0.03760659729912165, 'n': 1.2002548714805084, 'nu': 1.9326265711899109, 'a_scale': 2.696931803264187, 'id': 5873000}	2	[0,0]	[[[ 0.27199624,6162.445047 , 30.9378519 , 30.6796653 ], [ 0.30106716,2569.17475121, 30.9378519 , 70.2066218 ]]]	[[[ 173.334087 , 16.6284447, 16.6677528], [2568.59305 , 16.6284447, 43.0277919]]]	[[[0.,0.,0.,0.], [0.,0.,0.,0.]]]	[[[0.,0.,0.], [0.,0.,0.]]]	[[[0.,0.,0.], [0.,0.,0.]]]	[0.245,0.755]
{'B_diff': 1.0, 'I_diff': 0.25, 'T_diff': 0.25, 'N0': 1112.7491473496102, 'h_N': 19.818500786150587, 'r0': 1.3230777290870512, 'a0': 0.0020592805984314447, 'h0': 0.6212522934732306, 'alpha0': 0.000654184932265597, 'eta0': 2.9166019864174384, 'delta': 0.036587618415682935, 'n': 1.141442076865184, 'nu': 1.3541694075314816, 'a_scale': 3.1661098157816494, 'id': 5872000}	1	[0]	[[[ 1.8595878,1364.979817 , 96.2394169, 411.381525 ]]]	[[[1363.67008 , 54.2257872, 297.793358 ]]]	[[[0.,0.,0.,0.]]]	[[[0.,0.,0.]]]	[[[0.,0.,0.]]]	[1.]
{'B_diff': 0.25, 'I_diff': 0.5, 'T_diff': 0.5, 'N0': 1462.0423933476322, 'h_N': 19.84979406494816, 'r0': 1.8051941304053227, 'a0': 0.0007325360490111689, 'h0': 0.6332160996633466, 'alpha0': 0.0006902022082670219, 'eta0': 4.358796280702501, 'delta': 0.040962600080830205, 'n': 1.3309708691504585, 'nu': 1.3223336950920446, 'a_scale': 2.3472012537953377, 'id': 5850600}	1	[0]	[[[ 11.3277771,1916.605177 , 265.308659 , 555.182197 ]]]	[[[1149.94725 , 156.136382, 333.947069]]]	[[[2.52300137,0.68148066,0.93532209,0.19280075]]]	[[[0.67389105,1.37642829,0.24233145]]]	[[[1.09371568,0.83598921,0.20141397]]]	[1.]
{'B_diff': 1.0, 'I_diff': 0.5, 'T_diff': 0.75, 'N0': 2011.1846612486356, 'h_N': 9.436769012090974, 'r0': 1.356204549096495, 'a0': 0.0016360210129937193, 'h0': 1.8713290018394524, 'alpha0': 0.0005991726491192995, 'eta0': 2.3361743055143527, 'delta': 0.05340087207431399, 'n': 1.6597775442894358, 'nu': 1.7564484651581243, 'a_scale': 1.7469846623863696, 'id': 5873200}	1	[0]	[[[ 0.41161788,9275.07503 , 52.0326924 , 44.6078352 ]]]	[[[5569.66614 , 34.1296533, 32.7457668]]]	[[[0.00000033,0.00000033,0.00000033,0.00000033]]]	[[[0.00000033,0.00000033,0.00000033]]]	[[[0.00000033,0.00000033,0.00000033]]]	[1.]
{'B_diff': 0.5, 'I_diff': 0.25, 'T_diff': 1.0, 'N0': 586.4157405275669, 'h_N': 18.779037949398557, 'r0': 1.1647709674024838, 'a0': 0.001961641005711675, 'h0': 1.124148053605466, 'alpha0': 0.0007792760770562153, 'eta0': 3.3812972166263293, 'delta': 0.046553553393927846, 'n': 1.5362061626634262, 'nu': 1.417531499468509, 'a_scale': 2.9934299093566015, 'id': 5853400}	1	[0]	[[[ 14.4084728,1021.374322 , 119.4757386, 185.1167344]]]	[[[629.189007 , 97.8153354, 84.0723034]]]	[[[1.84825179,0.51755036,0.7398511 ,0.18555426]]]	[[[0.59156517,0.80116029,0.27983711]]]	[[[0.43816576,0.50354335,0.10755064]]]	[1.]
{'B_diff': 1.0, 'I_diff': 0.75, 'T_diff': 0.75, 'N0': 1950.801776423734, 'h_N': 9.02260407249646, 'r0': 0.9956845310408148, 'a0': 0.0012935427050859384, 'h0': 1.572348041084993, 'alpha0': 0.0003051552449785772, 'eta0': 4.744488919239055, 'delta': 0.04083747189460088, 'n': 1.3553272045062195, 'nu': 1.8473258869250113, 'a_scale': 4.3893305960316935, 'id': 5861200}	1	[0]	[[[ 9.20064203,3977.40106578, 510.2815356 , 368.920227 ]]]	[[[3977.3952 , 48.1453726, 243.127965 ]]]	[[[6.11667639,0.41702834,0.7345584 ,0.38458954]]]	[[[0.41702953,1.80476124,0.47540544]]]	[[[1.99610286,0.7234916 ,0.61720944]]]	[1.]
{'B_diff': 1.0, 'I_diff': 0.5, 'T_diff': 0.25, 'N0': 1950.2284418063875, 'h_N': 13.173520379565366, 'r0': 1.993132504153395, 'a0': 0.0013871984664255606, 'h0': 1.8774944903006254, 'alpha0': 0.0008548828046051105, 'eta0': 2.712376196027893, 'delta': 0.036306351948360516, 'n': 1.2345717089469583, 'nu': 1.8938962052340313, 'a_scale': 3.6065278733155752, 'id': 5872800}	2	[0,0]	[[[ 0.25868936, 7026.29094406, 27.6004437 , 53.7459919 ], [ 0.25076579,16218.5152771 , 27.6004529 , 20.02971449]]]	[[[7025.92669 , 14.6241767, 35.9742663], [ 64.1249771, 14.6241816, 12.270905 ]]]	[[[0.00000033,0.00000033,0.00000033,0.00000033], [0. ,0. ,0. ,0. ]]]	[[[0.00000033,0.00000033,0.00000033], [0. ,0. ,0. ]]]	[[[0.00000033,0.00000033,0.00000033], [0. ,0. ,0. ]]]	[0.59,0.41]
{'B_diff': 1.0, 'I_diff': 1.0, 'T_diff': 0.5, 'N0': 1480.663254558253, 'h_N': 18.65757057015962, 'r0': 1.7880809771141395, 'a0': 0.0005604566791818111, 'h0': 1.1878720278410393, 'alpha0': 0.0008775448876107097, 'eta0': 2.170641142633138, 'delta': 0.041138988201428216, 'n': 1.9681145167066463, 'nu': 1.4521665152409649, 'a_scale': 1.238739292950842, 'id': 5874600}	1	[1]	[[[ 0.52413968,6610.62059 , 41.05675927, 156.910939 ]]]	[[[3257.29246 , 39.9183103, 0. ]]]	[[[0.00000033,0.00000033,0.00000033,0.00000033]]]	[[[0.00000033,0.00000033,0. ]]]	[[[0.00000033,0.00000033,0.00000033]]]	[1.]
{'B_diff': 0.5, 'I_diff': 1.0, 'T_diff': 0.5, 'N0': 1507.6151715490482, 'h_N': 12.842117805996637, 'r0': 0.8851538043574574, 'a0': 0.0020788432044169794, 'h0': 1.4170931587212177, 'alpha0': 0.00027131004853953814, 'eta0': 3.7935005659315095, 'delta': 0.04554060622869776, 'n': 1.4341869614672123, 'nu': 1.9478716034352193, 'a_scale': 4.589759534886918, 'id': 5855400}	1	[0]	[[[ 49.6802136 ,4429.19544785, 252.0612858 , 202.9448643 ]]]	[[[4425.79333 , 60.9972318, 155.391577 ]]]	[[[2.74008057,0.44205485,1.35091743,0.48922418]]]	[[[0.44210899,1.43068197,0.59693686]]]	[[[0.38324729,1.35469378,0.16232348]]]	[1.]
{'B_diff': 1.0, 'I_diff': 1.0, 'T_diff': 1.0, 'N0': 1463.2627721060776, 'h_N': 17.951285937528766, 'r0': 0.8203606806472714, 'a0': 0.00198143579613517, 'h0': 0.7825167723860339, 'alpha0': 0.00024209723995404235, 'eta0': 4.5743135034254925, 'delta': 0.03482385741325459, 'n': 1.7954584292832965, 'nu': 1.260194713144723, 'a_scale': 3.4112315226772605, 'id': 5875000}	1	[1]	[[[1370.00528 , 19.60477982, 144.0789487 , 0. ]]]	[[[11.8172923,86.6887463, 0. ]]]	[[[0.00000033,0.00000033,0.00000033,0. ]]]	[[[0.00000033,0.00000033,0. ]]]	[[[0.00000033,0.00000033,0. ]]]	[1.]
{'B_diff': 0.75, 'I_diff': 0.25, 'T_diff': 1.0, 'N0': 1584.640332608741, 'h_N': 6.07560647445217, 'r0': 1.6365796062842692, 'a0': 0.0020358106495897785, 'h0': 0.9493404566980894, 'alpha0': 0.0008936110074519492, 'eta0': 4.811145093618336, 'delta': 0.036701414506693064, 'n': 1.1332188550995332, 'nu': 1.0176329595280547, 'a_scale': 2.7924495631108215, 'id': 5856600}	2	[1,0]	[[[ 64.1615614,2315.724933 , 532.167975 , 353.884417 ], [ 14.7648239,1573.161171 , 406.1691107, 573.656878 ]]]	[[[488.152773,532.167975,353.884417], [366.671071,355.673733,356.560436]]]	[[[2.25492932,0.86430509,0.91646343,0.35647921], [4.52081804,0.74917349,0.59759431,0.16361162]]]	[[[1.01933455,0.91646343,0.35647921], [0.68736526,0.66408263,0.18395105]]]	[[[0.84482952,0. ,0. ], [0.8649774 ,0.98388941,0.16773636]]]	[0.16,0.84]
{'B_diff': 1.0, 'I_diff': 0.75, 'T_diff': 0.5, 'N0': 1392.1273384107253, 'h_N': 6.738518510784402, 'r0': 1.6408828755349094, 'a0': 0.0010731633926338502, 'h0': 2.046527177659267, 'alpha0': 0.0007335695601501897, 'eta0': 1.5351301081666315, 'delta': 0.04696879248807506, 'n': 1.256896472991687, 'nu': 1.9970785752405171, 'a_scale': 3.6519871007489404, 'id': 5873800}	2	[0,0]	[[[ 0.20407094,11617.78324786, 30.7733162 , 11.36487728], [ 0.21097175, 4999.71397299, 30.7733162 , 33.94816817]]]	[[[ 0.37184786, 16.6836368 , 5.87896511], [4999.69601 , 16.6836368 , 25.2394792 ]]]	[[[0.,0.,0.,0.], [0.,0.,0.,0.]]]	[[[0.,0.,0.], [0.,0.,0.]]]	[[[0.,0.,0.], [0.,0.,0.]]]	[0.625,0.375]
{'B_diff': 1.0, 'I_diff': 1.0, 'T_diff': 0.75, 'N0': 612.8779595414277, 'h_N': 14.682655516382646, 'r0': 1.1003422675261503, 'a0': 0.0017408602769029898, 'h0': 1.140419220095829, 'alpha0': 0.0007304660509167386, 'eta0': 3.279717670986276, 'delta': 0.035211506531434664, 'n': 1.2393176419262235, 'nu': 1.8732676285865637, 'a_scale': 2.158939340418474, 'id': 5874800}	2	[0,0]	[[[ 0.73019411,1575.32223353, 35.2397938 , 87.5669042 ], [ 0.5764898 ,4443.1373973 , 35.239782 , 43.0717089 ]]]	[[[1575.05447 , 19.0857022, 72.4685835], [ 1.8328273, 19.0856958, 21.5554125]]]	[[[0. ,0. ,0. ,0. ], [0.00000033,0.00000033,0.00000033,0.00000033]]]	[[[0. ,0. ,0. ], [0.00000033,0.00000033,0.00000033]]]	[[[0. ,0. ,0. ], [0.00000033,0.00000033,0.00000033]]]	[0.51,0.49]
{'B_diff': 1.0, 'I_diff': 0.5, 'T_diff': 0.5, 'N0': 1840.772623744263, 'h_N': 17.02038190478718, 'r0': 1.6493852653667527, 'a0': 0.0016172415104870946, 'h0': 1.991730294885479, 'alpha0': 0.0002181576398751561, 'eta0': 4.208269446686055, 'delta': 0.04549764669414278, 'n': 1.8724504312572192, 'nu': 1.9590029654990255, 'a_scale': 3.019241083180991, 'id': 5860200}	3	[0,0,0]	[[[ 99.4460233 ,4720.2213164 , 335.954894 , 181.1636881 ], [ 0.5311639 ,9564.15656 , 82.6004553 , 63.7834215 ], [ 0.55840946,6391.600579 , 86.9402196 , 114.8919736 ]]]	[[[4693.5866 , 136.894744 , 135.689167 ], [3850.62943 , 40.1782949, 50.1196657], [5848.05116 , 40.0606483, 65.7504713]]]	[[[2.37455746,0.51106332,1.42807379,0.50577011], [0. ,0. ,0. ,0. ], [0.01885112,0.01772303,0.1993655 ,0.09938995]]]	[[[0.51186304,1.61410183,0.60690887], [0. ,0. ,0. ], [0.01860165,0.13485969,0.11500588]]]	[[[0.44404435,1.32774145,0.21330338], [0. ,0. ,0. ], [0.02290461,0.34529756,0.12968811]]]	[0.51 ,0.195,0.295]
{'B_diff': 0.5, 'I_diff': 0.25, 'T_diff': 0.25, 'N0': 1959.565839218761, 'h_N': 9.259033421971889, 'r0': 1.5414823720463875, 'a0': 0.001017598149339132, 'h0': 0.8826139680168132, 'alpha0': 0.0004400503356628106, 'eta0': 5.212521553649782, 'delta': 0.03684183444469617, 'n': 1.1833142739615314, 'nu': 1.2679995766924104, 'a_scale': 3.90815655871605, 'id': 5840000}	1	[0]	[[[ 34.9037835,2414.250901 , 520.826104 , 659.780627 ]]]	[[[2297.66904 , 300.544208, 474.807217]]]	[[[2.34001585,0.8348243 ,0.9154899 ,0.24698684]]]	[[[0.85292139,1.0129732 ,0.2810094 ]]]	[[[0.52457361,0.79303265,0.16003259]]]	[1.]
{'B_diff': 1.0, 'I_diff': 1.0, 'T_diff': 0.75, 'N0': 1611.599972145566, 'h_N': 15.241863824179461, 'r0': 1.396771240355645, 'a0': 0.0017220035852027417, 'h0': 0.7866822971649552, 'alpha0': 0.0004905922072957178, 'eta0': 4.500693544387866, 'delta': 0.05865996486403684, 'n': 1.2259458716722986, 'nu': 1.029611889691194, 'a_scale': 3.167340148674666, 'id': 5849200}	1	[1]	[[[ 848.534317 , 468.4946329,1353.981049 , 0. ]]]	[[[ 58.8771799,500.554311 , 0. ]]]	[[[0.44875926,2.34025437,0.47315761,0. ]]]	[[[0.49992984,0.1318838 ,0. ]]]	[[[2.70703556,0.74261884,0. ]]]	[1.]
{'B_diff': 0.75, 'I_diff': 0.75, 'T_diff': 1.0, 'N0': 1696.04610940753, 'h_N': 13.089737338227689, 'r0': 1.1548950522936872, 'a0': 0.0008590866431231756, 'h0': 1.3395907666154787, 'alpha0': 0.000779239546945498, 'eta0': 4.37454537394789, 'delta': 0.03544596670068241, 'n': 1.5194842015780616, 'nu': 1.8504018707550431, 'a_scale': 4.0720373239882655, 'id': 5858200}	1	[0]	[[[ 14.2189944 ,4371.64222418, 311.3471102 , 240.2949652 ]]]	[[[4371.20073 , 45.0499292, 176.932414 ]]]	[[[3.91580722,0.49485224,1.50389246,0.69696932]]]	[[[0.49488977,1.92725809,0.85893023]]]	[[[0.3013191 ,1.49975876,0.30523834]]]	[1.]
{'B_diff': 0.75, 'I_diff': 1.0, 'T_diff': 1.0, 'N0': 1029.3585407557835, 'h_N': 19.164873273852614, 'r0': 1.742321126914024, 'a0': 0.000709735262864548, 'h0': 1.251867090831292, 'alpha0': 0.0003310277674780962, 'eta0': 4.335866265257588, 'delta': 0.05836655895058444, 'n': 1.0522901519355536, 'nu': 1.6329605754757859, 'a_scale': 2.9083308580091867, 'id': 5859000}	3	[1,1,1]	[[[ 1.81395244,2407.096375 , 343.069033 , 114.152122 ], [ 1.88987635,2358.620143 , 342.071496 , 115.760493 ], [ 1.92936519,2285.53123 , 223.001947 , 124.490277 ]]]	[[[2088.87693 , 199.100902, 114.152122], [2072.25926 , 209.121008, 115.760493], [2285.53123 , 223.001947, 124.490277]]]	[[[0.7161238 ,0.43084046,0.99129176,0.55831944], [0.73371222,0.44181113,0.96562881,0.56333694], [0.76767785,0.45358294,1.08001937,0.55433298]]]	[[[0.4756936 ,1.06902067,0.55831944], [0.48151079,1.06483716,0.56333694], [0.45358294,1.08001937,0.55433298]]]	[[[2.50291019,1.7955648 ,0. ], [2.41126491,1.57528802,0. ], [0. ,0. ,0. ]]]	[0.955,0.03 ,0.015]
{'B_diff': 0.25, 'I_diff': 1.0, 'T_diff': 0.5, 'N0': 2129.322412527261, 'h_N': 9.015595370661586, 'r0': 1.6553528976249146, 'a0': 0.0016630584548368056, 'h0': 0.9709691700914105, 'alpha0': 0.0004318561398226451, 'eta0': 3.2373698860649203, 'delta': 0.03770755695401933, 'n': 1.3766951457491836, 'nu': 1.3280124712082932, 'a_scale': 3.0324633156315044, 'id': 5852200}	1	[0]	[[[ 19.1426677,4168.415464 , 316.4467098, 658.330455 ]]]	[[[3751.15124 , 92.6591538, 425.464702 ]]]	[[[3.89386984,0.48852662,0.88792483,0.25593431]]]	[[[0.49002626,0.89054059,0.25082334]]]	[[[0.91550894,1.15925713,0.48352522]]]	[1.]
{'B_diff': 0.25, 'I_diff': 0.75, 'T_diff': 1.0, 'N0': 1203.6436752713453, 'h_N': 10.629990313062905, 'r0': 0.8115363876270236, 'a0': 0.0014584665755778491, 'h0': 1.7706253628146111, 'alpha0': 0.000276243547459227, 'eta0': 5.008385339819646, 'delta': 0.053093617671217785, 'n': 1.9168349198709642, 'nu': 1.2064791278233384, 'a_scale': 3.6402282943323403, 'id': 5877400}	1	[1]	[[[1137.69641 , 23.9174594, 120.9610012, 0. ]]]	[[[15.3510929,43.4958028, 0. ]]]	[[[0.00000033,0.00000033,0.00000033,0. ]]]	[[[0.00000033,0.00000033,0. ]]]	[[[0.00000033,0.00000033,0. ]]]	[1.]
{'B_diff': 0.25, 'I_diff': 0.5, 'T_diff': 0.5, 'N0': 934.590879876009, 'h_N': 15.58031899843831, 'r0': 1.3311602828378029, 'a0': 0.0005574134698675179, 'h0': 1.781646632185651, 'alpha0': 0.0008397662921918699, 'eta0': 2.0616901679841133, 'delta': 0.04101180424194063, 'n': 1.3127024811445183, 'nu': 1.769492092195041, 'a_scale': 3.1788744736681376, 'id': 5876200}	1	[0]	[[[ 0.54738801,5191.505008 , 37.9721672 , 38.4167283 ]]]	[[[975.078468 , 21.0813095, 21.6527295]]]	[[[0.00000033,0.00000033,0.00000033,0.00000033]]]	[[[0.00000033,0.00000033,0.00000033]]]	[[[0.00000033,0.00000033,0.00000033]]]	[1.]
{'B_diff': 0.25, 'I_diff': 1.0, 'T_diff': 0.75, 'N0': 1684.0882896019837, 'h_N': 8.064161587516406, 'r0': 0.5507629857206012, 'a0': 0.0008259179997089589, 'h0': 1.7349486929555633, 'alpha0': 0.0006479966587814434, 'eta0': 1.6935916087959704, 'delta': 0.04069411338214708, 'n': 1.7023476449304393, 'nu': 1.7338723476436977, 'a_scale': 3.7499840990089206, 'id': 5878000}	1	[0]	[[[ 0.70089435,9337.50139 , 47.7782122 , 54.2922956 ]]]	[[[2491.27308 , 26.8868147, 34.3203068]]]	[[[0.00000033,0.00000033,0.00000033,0.00000033]]]	[[[0.00000033,0.00000033,0.00000033]]]	[[[0.00000033,0.00000033,0.00000033]]]	[1.]
{'B_diff': 0.25, 'I_diff': 0.75, 'T_diff': 0.25, 'N0': 1562.0798558727374, 'h_N': 9.905570633964372, 'r0': 1.4709494382066288, 'a0': 0.0019521805979377752, 'h0': 1.9328352288538948, 'alpha0': 0.0006882919813985678, 'eta0': 1.6513936749098554, 'delta': 0.03537243837510204, 'n': 1.8869942084243063, 'nu': 1.0867969317289017, 'a_scale': 3.3826218122890532, 'id': 5851200}	1	[0]	[[[ 37.3734414,4596.085722 , 258.765063 , 284.02525 ]]]	[[[3919.5722 , 155.751176, 234.026148]]]	[[[2.76643678,0.49071239,1.37086542,0.56996959]]]	[[[0.50985271,1.67830046,0.61494866]]]	[[[0.43410461,0.93053255,0.36175527]]]	[1.]
{'B_diff': 0.25, 'I_diff': 0.5, 'T_diff': 0.25, 'N0': 1830.6473335793617, 'h_N': 13.871233489960357, 'r0': 0.5335793921774002, 'a0': 0.0016081415743760081, 'h0': 2.2622395429411926, 'alpha0': 0.0005359586658996387, 'eta0': 4.679533914124287, 'delta': 0.035378874412326136, 'n': 1.4255501543646993, 'nu': 1.9814551870270385, 'a_scale': 2.1107242847339087, 'id': 5876000}	1	[0]	[[[ 1.03202184,9907.257 , 33.9856216 , 34.21402166]]]	[[[5099.81413 , 17.8862984, 26.8993673]]]	[[[0.,0.,0.,0.]]]	[[[0.,0.,0.]]]	[[[0.,0.,0.]]]	[1.]
{'B_diff': 0.5, 'I_diff': 1.0, 'T_diff': 0.25, 'N0': 957.4460718756714, 'h_N': 6.117243942919153, 'r0': 1.8034600993979462, 'a0': 0.0011162288400731993, 'h0': 0.8512036224604538, 'alpha0': 0.0006547818817794339, 'eta0': 5.036660622540637, 'delta': 0.03240165005963264, 'n': 1.7612272774773632, 'nu': 1.3108789109974472, 'a_scale': 2.7447269264220275, 'id': 5868000}	1	[1]	[[[ 0.68460183,1174.864873 , 131.0064809 , 385.575284 ]]]	[[[273.20685 , 61.9677078,385.575284 ]]]	[[[0.3185559 ,0.25526319,0.23087521,0.07224469]]]	[[[0.34918869,0.28420304,0.07224469]]]	[[[0.24025434,0.22598207,0. ]]]	[1.]
{'B_diff': 0.25, 'I_diff': 1.0, 'T_diff': 0.5, 'N0': 1556.7110712072417, 'h_N': 18.40439855056571, 'r0': 0.5647647424881411, 'a0': 0.001797000285581094, 'h0': 1.5362099104872158, 'alpha0': 0.0006892655039171726, 'eta0': 2.729295781487997, 'delta': 0.04463538858640111, 'n': 1.2525716822425603, 'nu': 1.9757914223126702, 'a_scale': 3.7537710493990133, 'id': 5877800}	1	[0]	[[[ 1.68539948,9284.715203 , 36.6669982 , 39.7402559 ]]]	[[[499.943833 , 18.3009465, 24.806657 ]]]	[[[0.00000033,0.00000033,0.00000033,0.00000033]]]	[[[0.00000033,0.00000033,0.00000033]]]	[[[0.00000033,0.00000033,0.00000033]]]	[1.]
{'B_diff': 1.0, 'I_diff': 1.0, 'T_diff': 0.25, 'N0': 1744.8487298588004, 'h_N': 13.999561518486273, 'r0': 1.8968905844016972, 'a0': 0.0009800949415978114, 'h0': 1.9111038468152879, 'alpha0': 0.0006682786649915024, 'eta0': 4.91271706244391, 'delta': 0.05277868578784551, 'n': 1.6819960393737339, 'nu': 1.6479204626604924, 'a_scale': 1.4067659986593752, 'id': 5848800}	1	[1]	[[[ 109.797114 ,4696.834783 , 319.8841932, 135.670299 ]]]	[[[4073.99673 , 304.517385, 135.670299]]]	[[[2.22596841,0.53879057,1.56262199,0.58254198]]]	[[[0.55285039,1.60770661,0.58254198]]]	[[[0.48122318,0.8228486 ,0. ]]]	[1.]
{'B_diff': 0.5, 'I_diff': 0.25, 'T_diff': 0.75, 'N0': 1273.3135714975779, 'h_N': 13.442460881141239, 'r0': 1.1026378855806471, 'a0': 0.0011096818475412695, 'h0': 0.8814349458989181, 'alpha0': 0.0007568124584728549, 'eta0': 1.524335508941741, 'delta': 0.03774298395470963, 'n': 1.8771042788650483, 'nu': 1.8338219733839045, 'a_scale': 2.7562243256945225, 'id': 5878800}	1	[0]	[[[ 0.54512552,6339.71868 , 27.74097596, 89.7766918 ]]]	[[[2924.80576 , 19.3495749, 33.1031511]]]	[[[0.00000033,0.00000033,0.00000033,0.00000033]]]	[[[0.00000033,0.00000033,0.00000033]]]	[[[0.00000033,0.00000033,0.00000033]]]	[1.]
{'B_diff': 0.75, 'I_diff': 0.5, 'T_diff': 0.75, 'N0': 889.8885208328328, 'h_N': 13.421764908638092, 'r0': 0.7289962478153755, 'a0': 0.0016749634540593223, 'h0': 1.434274930064726, 'alpha0': 0.0004113127637939129, 'eta0': 4.058700388945166, 'delta': 0.04121121085079568, 'n': 1.9705647085711708, 'nu': 1.7813660816865196, 'a_scale': 2.374297575055736, 'id': 5870000}	2	[0,0]	[[[ 1.07119377,3920.48908 , 67.5990377 , 91.0929797 ], [ 46.3027597 ,1899.0076618 , 129.9090721 , 174.8000256 ]]]	[[[1595.42473 , 38.1671674, 62.2096821], [1852.06169 , 61.4121047, 113.28857 ]]]	[[[0. ,0. ,0. ,0. ], [2.00613606,0.56949028,1.11176735,0.32708191]]]	[[[0. ,0. ,0. ], [0.57493763,1.12614109,0.42733208]]]	[[[0. ,0. ,0. ], [0.49066862,1.12487811,0.1451593 ]]]	[0.69,0.31]
{'B_diff': 0.5, 'I_diff': 0.5, 'T_diff': 1.0, 'N0': 1577.044224307861, 'h_N': 5.524183130645327, 'r0': 1.7389636351841637, 'a0': 0.0012093326749936474, 'h0': 1.2976635089209037, 'alpha0': 0.0008417386495443051, 'eta0': 4.4179577485797195, 'delta': 0.041447817238781534, 'n': 1.3780068337061473, 'nu': 1.5279053803744462, 'a_scale': 3.705330254011588, 'id': 5854200}	1	[0]	[[[ 5.25703112,4683.23861 , 418.8035395 , 258.2996406 ]]]	[[[1313.92773 , 329.041349, 208.909216]]]	[[[3.16813837,0.59413033,1.41809583,0.67821017]]]	[[[0.79846885,1.64670236,0.78972476]]]	[[[0.5582924 ,1.34249363,0.24258595]]]	[1.]
{'B_diff': 0.5, 'I_diff': 0.75, 'T_diff': 1.0, 'N0': 977.8048381573094, 'h_N': 5.579059313375118, 'r0': 1.9355516213385204, 'a0': 0.0007948359539680188, 'h0': 1.6837953266725447, 'alpha0': 0.0006129721804228689, 'eta0': 3.4617110943518226, 'delta': 0.03530829456848379, 'n': 1.7052006049833663, 'nu': 1.6132452131814747, 'a_scale': 3.8714158369133673, 'id': 5867800}	1	[0]	[[[ 1.01296083,2265.3421041 , 233.7770206 , 231.927891 ]]]	[[[2236.64139 , 32.5374346, 99.855823 ]]]	[[[1.7934118 ,0.58638803,1.19680269,0.50165968]]]	[[[0.58642528,0.45857496,0.5101171 ]]]	[[[0.66671568,1.39544346,0.67266781]]]	[1.]
{'B_diff': 0.75, 'I_diff': 1.0, 'T_diff': 0.75, 'N0': 1277.9101010155941, 'h_N': 13.588938435199465, 'r0': 0.9686092125827162, 'a0': 0.0017473498804967563, 'h0': 1.1849442626984292, 'alpha0': 0.0003303678618163566, 'eta0': 3.6578238452950242, 'delta': 0.04226587189533528, 'n': 1.3560656664707957, 'nu': 1.6229071822553562, 'a_scale': 4.363321250261103, 'id': 5871600}	1	[0]	[[[ 2.04293798,2167.90958133, 396.547983 , 321.745069 ]]]	[[[2167.89916 , 55.850902, 204.840947]]]	[[[0.45297374,0.416738 ,0.71002868,0.23493389]]]	[[[0.41673711,0.13091239,0.16820484]]]	[[[0.78006287,0.83745625,0.59758297]]]	[1.]
{'B_diff': 0.25, 'I_diff': 1.0, 'T_diff': 1.0, 'N0': 1914.5483326678718, 'h_N': 18.307453478673224, 'r0': 0.6408885083835391, 'a0': 0.001464794910773843, 'h0': 1.431219857313136, 'alpha0': 0.0005141499165643308, 'eta0': 3.5233267647552933, 'delta': 0.04875825025745381, 'n': 1.9546975580808308, 'nu': 1.6178081402809836, 'a_scale': 2.8256812990397675, 'id': 5852600}	3	[0,0,1]	[[[ 485.514833 ,4369.536781 , 487.487102 , 176.0254123 ], [ 570.930532 ,3848.76415 , 536.378456 , 172.6157894 ], [1864.87517 , 20.83586339, 88.911052 , 3.78639874]]]	[[[3803.11313 , 177.71255 , 114.02878 ], [3161.5672 , 194.391355 , 114.830217 ], [ 13.917337 , 23.4597819, 0. ]]]	[[[1.27116699,0.90104273,1.36171296,0.44533228], [1.1496221 ,1.01714045,1.32268148,0.56737747], [0. ,0. ,0. ,0. ]]]	[[[0.91365582,2.32788225,0.64936531], [1.03845242,2.21151196,0.80074583], [0. ,0. ,0. ]]]	[[[0.88701084,1.57276096,0.25651897], [1.06831462,1.58033297,0.32357982], [0. ,0. ,0. ]]]	[0.1 ,0.86,0.04]
{'B_diff': 0.5, 'I_diff': 0.25, 'T_diff': 0.25, 'N0': 1842.149180760942, 'h_N': 10.52133191187474, 'r0': 1.2056247556190134, 'a0': 0.0013334953300656463, 'h0': 1.017812512049889, 'alpha0': 0.0006920825991384467, 'eta0': 1.806217514001202, 'delta': 0.030433785083058402, 'n': 1.8569702719730927, 'nu': 1.2124601028193314, 'a_scale': 2.945165804569002, 'id': 5878400}	1	[0]	[[[ 0.41733469,6695.79272 , 103.1924681 , 334.960187 ]]]	[[[3570.25999 , 60.807293, 233.090618]]]	[[[0.,0.,0.,0.]]]	[[[0.,0.,0.]]]	[[[0.,0.,0.]]]	[1.]
{'B_diff': 0.5, 'I_diff': 0.75, 'T_diff': 0.75, 'N0': 713.1098694940911, 'h_N': 9.612352719067491, 'r0': 1.4711317305596943, 'a0': 0.0009564812839364942, 'h0': 2.1587208108374654, 'alpha0': 0.0008101454261259504, 'eta0': 2.760421096508928, 'delta': 0.05019664974792626, 'n': 1.5973604828723893, 'nu': 1.717776016286638, 'a_scale': 1.0496273299265, 'id': 5880400}	1	[1]	[[[ 0.373895 ,3392.74356 , 29.47993777, 37.8066716 ]]]	[[[2216.55136 , 22.2521753, 0. ]]]	[[[0.00000033,0.00000033,0.00000033,0.00000033]]]	[[[0.00000033,0.00000033,0. ]]]	[[[0.00000033,0.00000033,0.00000033]]]	[1.]
{'B_diff': 0.5, 'I_diff': 0.75, 'T_diff': 1.0, 'N0': 848.8383547471219, 'h_N': 12.141805027416687, 'r0': 1.0818598821308, 'a0': 0.0006241126126627618, 'h0': 2.061248745736475, 'alpha0': 0.0007287621950203112, 'eta0': 1.6328681705121926, 'delta': 0.05504585043696761, 'n': 1.2270914191906614, 'nu': 1.5988077862564511, 'a_scale': 1.4603942803505048, 'id': 5880600}	1	[0]	[[[ 0.7418631,4435.4994 , 57.9722543, 33.7448777]]]	[[[1630.87806 , 43.0229179, 18.9724432]]]	[[[0.,0.,0.,0.]]]	[[[0.,0.,0.]]]	[[[0.,0.,0.]]]	[1.]
{'B_diff': 0.5, 'I_diff': 0.5, 'T_diff': 0.25, 'N0': 1245.0661787435365, 'h_N': 9.401897832693468, 'r0': 0.7133947240295797, 'a0': 0.0013682179396229802, 'h0': 1.2194745565659078, 'alpha0': 0.000732984850941134, 'eta0': 1.9488362591749866, 'delta': 0.04895068298233582, 'n': 1.9003381525960232, 'nu': 1.3540271045065475, 'a_scale': 2.5315694681618965, 'id': 5879200}	1	[0]	[[[ 0.92461691,5872.87038 , 101.2958633 , 134.3714788 ]]]	[[[1666.43889 , 57.5081371, 110.879296 ]]]	[[[0.,0.,0.,0.]]]	[[[0.,0.,0.]]]	[[[0.,0.,0.]]]	[1.]
{'B_diff': 0.5, 'I_diff': 0.5, 'T_diff': 0.5, 'N0': 1492.6729659212529, 'h_N': 12.280576717287225, 'r0': 1.8841507990047166, 'a0': 0.0015541425195198535, 'h0': 1.8084428147506333, 'alpha0': 0.0004121864700595103, 'eta0': 1.4293152048164524, 'delta': 0.04338972038178609, 'n': 1.1202565930320754, 'nu': 1.7505434790386984, 'a_scale': 1.4519768227535295, 'id': 5879400}	1	[0]	[[[ 0.31702185,6837.26441 , 46.3568994 , 60.0014578 ]]]	[[[5186.56154 , 31.5895399, 30.9142866]]]	[[[0.00000015,0.00000171,0.00000001,0.00000245]]]	[[[0.00000353,0. ,0.00000034]]]	[[[0.00001818,0.00000003,0.00000469]]]	[1.]
{'B_diff': 0.75, 'I_diff': 0.25, 'T_diff': 0.5, 'N0': 934.7697911414907, 'h_N': 6.689864285951971, 'r0': 0.8215955353923916, 'a0': 0.0010616167564694585, 'h0': 2.189322129987798, 'alpha0': 0.0006177965526779246, 'eta0': 2.627926986501876, 'delta': 0.05338288022381377, 'n': 1.594454281397363, 'nu': 1.3929658243606147, 'a_scale': 2.0530704278739793, 'id': 5856200}	1	[0]	[[[ 56.3516683,2395.64356 , 210.5903944, 117.3204571]]]	[[[2294.85206 , 157.421434 , 60.2658111]]]	[[[2.1599058 ,0.55677675,1.20112536,0.51194863]]]	[[[0.56580486,1.26515417,0.63638376]]]	[[[0.45010225,1.01713432,0.38169169]]]	[1.]
{'B_diff': 0.75, 'I_diff': 0.25, 'T_diff': 0.75, 'N0': 720.6211197743486, 'h_N': 7.5912122588908115, 'r0': 1.0462233143137845, 'a0': 0.0018009057180878253, 'h0': 0.955229195728941, 'alpha0': 0.0005724910975507631, 'eta0': 2.9419227105847616, 'delta': 0.03976173609125571, 'n': 1.7822035353343852, 'nu': 1.7483388089040683, 'a_scale': 2.8026313957580182, 'id': 5882000}	1	[0]	[[[ 0.44745421,2619.71685 , 43.9854521 , 122.8296951 ]]]	[[[1396.49888 , 30.4638538, 57.987046 ]]]	[[[0.00000033,0.00000033,0.00000033,0.00000033]]]	[[[0.00000033,0.00000033,0.00000033]]]	[[[0.00000033,0.00000033,0.00000033]]]	[1.]
{'B_diff': 0.75, 'I_diff': 0.25, 'T_diff': 0.5, 'N0': 1503.9122272070558, 'h_N': 11.786928819780691, 'r0': 1.2911328554767434, 'a0': 0.0018762568045047445, 'h0': 2.1613162422501837, 'alpha0': 0.0008563218588354946, 'eta0': 1.6853903212135986, 'delta': 0.055426042989471916, 'n': 1.9101517649187465, 'nu': 1.8413024028514262, 'a_scale': 1.4717710435561957, 'id': 5881800}	1	[1]	[[[ 0.54717803,7366.75071 , 27.8662767 , 25.6537683 ]]]	[[[4562.38008 , 20.0164736, 0. ]]]	[[[0.00000033,0.00000033,0.00000033,0.00000033]]]	[[[0.00000033,0.00000033,0. ]]]	[[[0.00000033,0.00000033,0.00000033]]]	[1.]
{'B_diff': 0.25, 'I_diff': 0.5, 'T_diff': 1.0, 'N0': 1216.225552433882, 'h_N': 9.865797200333162, 'r0': 1.2277919092677294, 'a0': 0.0009350330208003215, 'h0': 1.7934632393233565, 'alpha0': 0.000707935497185537, 'eta0': 5.085420143025924, 'delta': 0.04792243050180636, 'n': 1.2799421000642885, 'nu': 1.4164340764238021, 'a_scale': 3.991674239397932, 'id': 5863800}	1	[0]	[[[ 49.7562025,1245.886922 , 982.40567 , 297.63966 ]]]	[[[574.983587,183.749091,126.49656 ]]]	[[[2.08256888,1.37554453,0.47762687,0.43877812]]]	[[[1.51666145,1.59639773,0.44154149]]]	[[[2.39506134,0.63215985,0.60948393]]]	[1.]
{'B_diff': 0.5, 'I_diff': 1.0, 'T_diff': 0.5, 'N0': 2096.632702482237, 'h_N': 12.464315344615056, 'r0': 1.7543270900818142, 'a0': 0.0005322836030370493, 'h0': 1.5261349600280516, 'alpha0': 0.00025143019915510525, 'eta0': 3.098526372006723, 'delta': 0.030024118466660244, 'n': 1.25570089136942, 'nu': 1.9774240799982254, 'a_scale': 3.0278848343698286, 'id': 5881000}	2	[0,0]	[[[ 0.24379569, 8563.8691099 , 44.9737504 , 112.4533396 ], [ 0.2332995 ,13917.2981349 , 44.9737354 , 67.5362473 ]]]	[[[8523.83215 , 23.7323459, 76.3886772], [ 54.6839349, 23.732338 , 42.1212311]]]	[[[0. ,0. ,0. ,0. ], [0.00000033,0.00000033,0.00000033,0.00000033]]]	[[[0. ,0. ,0. ], [0.00000033,0.00000033,0.00000033]]]	[[[0. ,0. ,0. ], [0.00000033,0.00000033,0.00000033]]]	[0.53,0.47]
{'B_diff': 0.5, 'I_diff': 1.0, 'T_diff': 1.0, 'N0': 1101.7237397301142, 'h_N': 11.632555643087551, 'r0': 1.234857014717222, 'a0': 0.0016105157913367746, 'h0': 1.51690491653289, 'alpha0': 0.00024793236622176295, 'eta0': 4.129591723916642, 'delta': 0.05201694761688129, 'n': 1.8968203632796217, 'nu': 1.8907222974440945, 'a_scale': 2.4162782786464074, 'id': 5855800}	3	[0,0,0]	[[[ 241.652732 ,1327.2438091, 508.9437984, 201.009716 ], [ 957.890037 , 30.1345861, 203.3923583, 18.0166054], [ 246.591978 ,1303.5662047, 514.201379 , 199.2374067]]]	[[[1263.70874 , 73.1384304, 109.870923 ], [ 24.2992656, 50.6120753, 18.0166054], [1240.9245 , 73.510624 , 109.890957 ]]]	[[[1.10540906,1.1101319 ,0.65698792,0.23833572], [0. ,0. ,0. ,0. ], [1.08520978,1.13165403,0.65145588,0.23947871]]]	[[[1.1173908 ,0.9887188 ,0.23126504], [0. ,0. ,0. ], [1.13687986,0.98613004,0.23066995]]]	[[[1.17027014,0.62131532,0.42118984], [0. ,0. ,1. ], [1.31407577,0.61543501,0.42854818]]]	[0.64 ,0.355,0.005]
{'B_diff': 0.5, 'I_diff': 0.75, 'T_diff': 0.75, 'N0': 902.0743121714705, 'h_N': 10.941503311461382, 'r0': 1.738274112735026, 'a0': 0.001197262959807267, 'h0': 1.2953288661595481, 'alpha0': 0.0007571423871306715, 'eta0': 3.6496593626813043, 'delta': 0.03566683300332152, 'n': 1.664353048523095, 'nu': 1.6456156680813545, 'a_scale': 3.1864394257378077, 'id': 5867600}	1	[0]	[[[ 3.53955132,2028.3992416 , 162.411167 , 221.938262 ]]]	[[[1998.20837 , 27.513596, 120.803265]]]	[[[2.74658428,0.55851551,1.21180307,0.43504718]]]	[[[0.55910071,0.57337663,0.50532023]]]	[[[0.59421483,1.40390398,0.46955421]]]	[1.]
{'B_diff': 0.75, 'I_diff': 0.5, 'T_diff': 0.75, 'N0': 2227.4184593266473, 'h_N': 9.931050783271203, 'r0': 1.912603692550533, 'a0': 0.0013209294192617679, 'h0': 1.9898329059828044, 'alpha0': 0.0002341174670525965, 'eta0': 1.6000109263357911, 'delta': 0.03626650588221811, 'n': 1.9995232891827348, 'nu': 1.394489301198413, 'a_scale': 3.0436395783733974, 'id': 5882800}	1	[0]	[[[ 0.23680701,11723.77486 , 178.6276965 , 167.6498677 ]]]	[[[2833.54491 , 111.565537, 110.997873]]]	[[[0.00000033,0.00000033,0.00000033,0.00000033]]]	[[[0.00000033,0.00000033,0.00000033]]]	[[[0.00000033,0.00000033,0.00000033]]]	[1.]
{'B_diff': 0.25, 'I_diff': 0.25, 'T_diff': 0.25, 'N0': 804.3591855549006, 'h_N': 16.18719949787439, 'r0': 1.506107295716098, 'a0': 0.001105522246934973, 'h0': 2.2172063778440947, 'alpha0': 0.0002775649231629718, 'eta0': 2.5315340579513563, 'delta': 0.05099016366911238, 'n': 1.4936352440267726, 'nu': 1.0808123025816325, 'a_scale': 2.0129734565647164, 'id': 5849600}	1	[1]	[[[337.770143,238.615408,765.135836, 0. ]]]	[[[134.872334,504.973344, 0. ]]]	[[[0.56370632,2.07407274,0.37926437,0. ]]]	[[[2.1655353 ,0.41550542,0. ]]]	[[[1.96715213,0.30922425,0. ]]]	[1.]
{'B_diff': 0.5, 'I_diff': 1.0, 'T_diff': 0.25, 'N0': 2208.3667529558898, 'h_N': 11.219141386789792, 'r0': 1.8485191544177255, 'a0': 0.0014357549418031936, 'h0': 1.7263082630265654, 'alpha0': 0.0008357969690442618, 'eta0': 3.41502812816168, 'delta': 0.03964156328665666, 'n': 1.1486404384095144, 'nu': 1.5034174451494544, 'a_scale': 2.087735337544529, 'id': 5880800}	2	[1,1]	[[[ 0.27176229, 9184.2182681 , 58.7679466 , 94.4275017 ], [ 0.26224966,14730.734311 , 61.1048622 , 54.9236082 ]]]	[[[9097.38602 , 32.5803026, 94.4275017], [ 137.456811 , 31.8622303, 54.9236082]]]	[[[0.,0.,0.,0.], [0.,0.,0.,0.]]]	[[[0.,0.,0.], [0.,0.,0.]]]	[[[0.,0.,0.], [0.,0.,0.]]]	[0.54,0.46]
{'B_diff': 0.75, 'I_diff': 0.5, 'T_diff': 1.0, 'N0': 1010.8179026638609, 'h_N': 11.352434822458887, 'r0': 0.586405497220257, 'a0': 0.0005512893735285001, 'h0': 2.105147508307506, 'alpha0': 0.0004955989634735789, 'eta0': 2.3393680037898683, 'delta': 0.03352465199588603, 'n': 1.4312665837207357, 'nu': 1.663618658948005, 'a_scale': 2.5450225638176036, 'id': 5883000}	1	[0]	[[[ 0.78153007,6410.00657 , 53.1794718 , 46.0977035 ]]]	[[[711.94922 , 34.5312283, 24.8883443]]]	[[[0.00000033,0.00000033,0.00000033,0.00000033]]]	[[[0.00000033,0.00000033,0.00000033]]]	[[[0.00000033,0.00000033,0.00000033]]]	[1.]
{'B_diff': 0.75, 'I_diff': 0.75, 'T_diff': 0.5, 'N0': 964.0438712670541, 'h_N': 17.736669682020825, 'r0': 1.3216383256501087, 'a0': 0.0011894189298864912, 'h0': 0.7806064743371108, 'alpha0': 0.00044004354397770087, 'eta0': 3.8458452320632333, 'delta': 0.03879749952523591, 'n': 1.421905639293549, 'nu': 1.7892271788815888, 'a_scale': 2.4336059460509425, 'id': 5883400}	2	[0,0]	[[[ 1.0430245 ,2122.6765141 , 60.2247178 , 233.8861607 ], [ 0.74295401,5416.287936 , 60.2247178 , 131.434446 ]]]	[[[2107.00508 , 30.6582374, 165.34791 ], [ 123.725046 , 30.6582374, 79.1027829]]]	[[[0.00000033,0.00000033,0.00000033,0.00000033], [0.00000033,0.00000033,0.00000033,0.00000033]]]	[[[0.00000033,0.00000033,0.00000033], [0.00000033,0.00000033,0.00000033]]]	[[[0.00000033,0.00000033,0.00000033], [0.00000033,0.00000033,0.00000033]]]	[0.73,0.27]
{'B_diff': 0.75, 'I_diff': 1.0, 'T_diff': 1.0, 'N0': 1079.8958635549723, 'h_N': 12.78950302749715, 'r0': 1.9866098558112282, 'a0': 0.0012449297069840439, 'h0': 0.6009032712512643, 'alpha0': 0.00027315691187562236, 'eta0': 2.023847465009969, 'delta': 0.05986926049196773, 'n': 1.1624018029566294, 'nu': 1.5890736835090167, 'a_scale': 1.4579081420086795, 'id': 5884600}	2	[0,0]	[[[ 0.87677589,3193.09139 , 140.1270991 , 254.0989419 ], [ 1.18785733,1668.535974 , 140.1270991 , 304.8132512 ]]]	[[[ 886.2578 , 88.924371, 157.643081], [1501.18157 , 88.924371, 209.682858]]]	[[[0.00000033,0.00000033,0.00000033,0.00000033], [0.00000033,0.00000033,0.00000033,0.00000033]]]	[[[0.00000033,0.00000033,0.00000033], [0.00000033,0.00000033,0.00000033]]]	[[[0.00000033,0.00000033,0.00000033], [0.00000033,0.00000033,0.00000033]]]	[0.375,0.625]
{'B_diff': 0.75, 'I_diff': 1.0, 'T_diff': 1.0, 'N0': 1474.1438365469542, 'h_N': 14.098301757502533, 'r0': 1.8416344612808486, 'a0': 0.0006910661198396099, 'h0': 2.0793829384803306, 'alpha0': 0.000586300965259438, 'eta0': 2.9749927144795745, 'delta': 0.05850326460572995, 'n': 1.3730244571778036, 'nu': 1.6993906630551923, 'a_scale': 2.604032354523982, 'id': 5871800}	1	[0]	[[[ 1.25868247,3617.85936063, 568.6263888 , 184.172449 ]]]	[[[3617.53097 , 45.9172728, 137.34433 ]]]	[[[0.84091222,0.46423295,0.94746706,0.60453554]]]	[[[0.46424552,0.74551366,0.75233928]]]	[[[0.39332959,0.99613434,0.66045359]]]	[1.]
{'B_diff': 0.25, 'I_diff': 1.0, 'T_diff': 1.0, 'N0': 1783.6108468672362, 'h_N': 12.647690819732315, 'r0': 1.1813235650470957, 'a0': 0.0020028658249258502, 'h0': 2.1480757802424204, 'alpha0': 0.0006365977877705219, 'eta0': 3.6636642950308973, 'delta': 0.05742636469315003, 'n': 1.7816716325974409, 'nu': 1.9126909143439537, 'a_scale': 1.8326684190351927, 'id': 5878200}	2	[0,1]	[[[ 0.70319498,9142.8485 , 103.0889402 , 47.6099078 ], [ 0.81445884,8098.16421 , 238.5811925 , 84.0393455 ]]]	[[[5406.21732 , 30.4547716, 27.1782647], [4971.47745 , 69.6266395, 84.0393455]]]	[[[0.00685817,0.00684963,0.11690543,0.06306735], [0.16125786,0.13586731,0.90762699,0.84570846]]]	[[[0.00890155,0.01868612,0.10301082], [0.15716212,1.05248963,0.84570846]]]	[[[0.01652247,0.16762005,0.05018614], [0.1032297 ,0.91056792,0. ]]]	[0.44,0.56]
{'B_diff': 0.25, 'I_diff': 0.5, 'T_diff': 0.75, 'N0': 2126.986620411909, 'h_N': 16.754272739340927, 'r0': 1.5536444795982807, 'a0': 0.0011106403834426747, 'h0': 1.1490992502430193, 'alpha0': 0.000629355898313394, 'eta0': 1.4337735624425156, 'delta': 0.030179486038587874, 'n': 1.1434245961337623, 'nu': 1.0588556711827701, 'a_scale': 4.131849284678571, 'id': 5863600}	9	[0,0,1,0,0,0,0,0,0]	[[[ 4.27176282,3989.30942 , 360.824593 , 665.23759 ], [ 4.25468947,3973.87822 , 364.726321 , 666.399952 ], [ 1.65635293,7434.16403458, 267.285921 , 358.325278 ], [ 4.02619462,3886.175329 , 370.880084 , 671.549994 ], [ 4.51709805,3985.63274 , 368.411345 , 666.665534 ], [ 4.11002247,3897.815144 , 370.087839 , 670.877969 ], [ 4.4571434 ,3971.65831 , 369.949981 , 667.871574 ], [ 4.7384477 ,4051.70098 , 369.372907 , 663.763559 ], [ 4.13474222,3938.830162 , 361.419244 , 667.755266 ]]]	[[[2916.82056 , 175.631435 , 393.130068 ], [2913.22325 , 175.705806 , 392.887156 ], [ 3.38865458, 267.285921 , 358.325278 ], [2997.51282 , 173.479631 , 394.803269 ], [2859.32269 , 175.242439 , 390.899994 ], [2988.4221 , 173.521061 , 394.464819 ], [2869.83391 , 174.348707 , 391.089768 ], [2750.4647 , 176.231488 , 387.957676 ], [2985.36651 , 174.855407 , 395.17619 ]]]	[[[4.06637902,0.55806404,1.29137875,0.35131571], [3.65805566,0.55049245,1.25867234,0.34771723], [2.09451758,0.46052419,2.10562048,0.82524496], [4.35929093,0.57843611,1.22457253,0.3471337 ], [4.00656561,0.57092152,1.22685402,0.34884408], [3.57911732,0.55769304,1.28232199,0.35112151], [3.24544315,0.545943 ,1.24216601,0.34894032], [3.63197538,0.5563063 ,1.19097393,0.34683463], [4.479659 ,0.57504575,1.32404799,0.35670897]]]	[[[0.65230661,1.26353168,0.41204056], [0.65210784,1.2305705 ,0.41129843], [0.52863515,2.10562048,0.82524496], [0.63925868,1.28842342,0.41194805], [0.6689207 ,1.30051744,0.41659875], [0.63499599,1.22495233,0.40795179], [0.66289477,1.21314886,0.41228386], [0.69644335,1.28493592,0.41932874], [0.63879187,1.28915981,0.41284727]]]	[[[1.6858878 ,2.35582491,0.80039146], [1.53703488,2.24043392,0.77322691], [0.46049389,0. ,0. ], [2.08363549,2.09027975,0.75760573], [1.73739159,2.12798687,0.76082146], [1.76985944,2.28662254,0.79963433], [1.41149757,2.16447186,0.7643222 ], [1.43059786,2.02741414,0.7392977 ], [2.02850525,2.41847748,0.81952702]]]	[0.625,0.235,0.015,0.08 ,0.01 ,0.005,0.02 ,0.005,0.005]
{'B_diff': 0.75, 'I_diff': 1.0, 'T_diff': 0.75, 'N0': 1343.027202559721, 'h_N': 14.284802913099414, 'r0': 0.7003302134440622, 'a0': 0.0013852510850359675, 'h0': 1.5450092832038145, 'alpha0': 0.0008343281026784535, 'eta0': 1.9499798427833106, 'delta': 0.035479971352978576, 'n': 1.3802783446525209, 'nu': 1.9650769651302276, 'a_scale': 3.1836394989194243, 'id': 5884400}	2	[0,0]	[[[ 0.84807571, 5044.36825756, 26.7798633 , 61.7950389 ], [ 0.80525443,10000.4321795 , 26.7798723 , 29.1504913 ]]]	[[[5040.17722 , 14.9289671, 38.9736078], [ 13.1517395, 14.9289721, 17.1155791]]]	[[[0.00000033,0.00000033,0.00000033,0.00000033], [0. ,0. ,0. ,0. ]]]	[[[0.00000033,0.00000033,0.00000033], [0. ,0. ,0. ]]]	[[[0.00000033,0.00000033,0.00000033], [0. ,0. ,0. ]]]	[0.445,0.555]
{'B_diff': 1.0, 'I_diff': 0.25, 'T_diff': 0.75, 'N0': 1755.5374008891545, 'h_N': 6.344073850412374, 'r0': 1.5774699256150426, 'a0': 0.0011002950451977122, 'h0': 0.5825030530875691, 'alpha0': 0.0007311295204094527, 'eta0': 2.217180052611746, 'delta': 0.043224060407675735, 'n': 1.389325864439762, 'nu': 1.6014253303103958, 'a_scale': 3.1326261745146895, 'id': 5885200}	1	[0]	[[[ 0.25249691,5328.72313 , 51.8312572 , 276.72628 ]]]	[[[4353.24905 , 35.755275, 140.677204]]]	[[[0.00000033,0.00000033,0.00000033,0.00000033]]]	[[[0.00000033,0.00000033,0.00000033]]]	[[[0.00000033,0.00000033,0.00000033]]]	[1.]
{'B_diff': 1.0, 'I_diff': 0.25, 'T_diff': 0.5, 'N0': 1437.7561754509716, 'h_N': 11.45260250118421, 'r0': 1.4115908126955898, 'a0': 0.0010464447609682356, 'h0': 0.9083578073315763, 'alpha0': 0.0007005834604868861, 'eta0': 1.8062082977980762, 'delta': 0.033496111513524864, 'n': 1.2501410889604956, 'nu': 1.8648924501732949, 'a_scale': 4.4833735033029924, 'id': 5885000}	1	[0]	[[[ 0.33404308,4599.2123027 , 28.7347708 , 131.8336949 ]]]	[[[4573.42117 , 16.9121119, 67.4064813]]]	[[[0.,0.,0.,0.]]]	[[[0.,0.,0.]]]	[[[0.,0.,0.]]]	[1.]
{'B_diff': 0.25, 'I_diff': 0.25, 'T_diff': 0.25, 'N0': 1072.0030408196758, 'h_N': 7.088544677459204, 'r0': 1.0438356080578872, 'a0': 0.001290842563596286, 'h0': 2.1533835174585123, 'alpha0': 0.0003375556248261508, 'eta0': 2.445406927529506, 'delta': 0.03395870415068611, 'n': 1.5258949569741316, 'nu': 1.1686917097934908, 'a_scale': 1.7436594826608536, 'id': 5862400}	1	[0]	[[[ 29.6478485,2421.055621 , 265.0473388, 264.6335257]]]	[[[1742.38783 , 181.010386, 179.575952]]]	[[[2.47686428,0.53822611,0.84128453,0.32591387]]]	[[[0.56776311,0.91273668,0.35669309]]]	[[[0.48702342,0.68928003,0.26106501]]]	[1.]
{'B_diff': 1.0, 'I_diff': 0.5, 'T_diff': 0.75, 'N0': 1623.7575271290646, 'h_N': 18.254183543030457, 'r0': 1.040887529965712, 'a0': 0.0014959319100153264, 'h0': 0.6482423516776612, 'alpha0': 0.0006111106548089756, 'eta0': 1.5958504877181028, 'delta': 0.035433212306887174, 'n': 1.790127471983881, 'nu': 1.8203701043668263, 'a_scale': 4.282288630798723, 'id': 5886000}	2	[0,0]	[[[ 0.89496438, 4612.29191 , 37.2457965 , 241.103438 ], [ 0.75283205,10534.22486 , 37.2457965 , 116.8551526 ]]]	[[[4415.57821 , 21.7781151, 132.621931 ], [1137.62597 , 21.7781151, 67.7685101]]]	[[[0.00000033,0.00000033,0.00000033,0.00000033], [0.00000033,0.00000033,0.00000033,0.00000033]]]	[[[0.00000033,0.00000033,0.00000033], [0.00000033,0.00000033,0.00000033]]]	[[[0.00000033,0.00000033,0.00000033], [0.00000033,0.00000033,0.00000033]]]	[0.74,0.26]
{'B_diff': 1.0, 'I_diff': 0.75, 'T_diff': 1.0, 'N0': 1919.9369245000014, 'h_N': 8.070640506827495, 'r0': 1.3324517196256216, 'a0': 0.0014325846817546503, 'h0': 1.5067655440784788, 'alpha0': 0.0002347430220020097, 'eta0': 2.1020722818952433, 'delta': 0.05755592104514258, 'n': 1.3935404295994096, 'nu': 1.6735725401792634, 'a_scale': 3.3256351847699435, 'id': 5874200}	2	[0,0]	[[[ 0.71964533, 4746.22286366, 305.0748484 , 313.338875 ], [ 0.49261698,11953.310455 , 350.3837981 , 159.2570614 ]]]	[[[4746.11151 , 71.5279654, 145.91828 ], [ 645.598755 , 68.1280191, 75.8982555]]]	[[[0.63612397,0.31319281,1.0502347 ,0.48436956], [0.20929432,0.17794875,1.09083279,0.81265542]]]	[[[0.31319598,0.32482763,0.43648193], [0.7644628 ,0.28095478,0.65598175]]]	[[[0.29876928,1.37563256,0.64249206], [0.20921415,1.37569056,1.06303158]]]	[0.53,0.47]
{'B_diff': 1.0, 'I_diff': 0.5, 'T_diff': 0.25, 'N0': 602.4728105012464, 'h_N': 5.903077000365834, 'r0': 1.9314728680633333, 'a0': 0.0015595883976391388, 'h0': 1.7853498882965484, 'alpha0': 0.0003591164037556426, 'eta0': 2.682378452548156, 'delta': 0.03176917828035292, 'n': 1.0606358006351557, 'nu': 1.56137858748159, 'a_scale': 4.459966280475382, 'id': 5885600}	2	[0,1]	[[[ 0.12219906,4187.2514101 , 76.642678 , 46.8241657 ], [ 0.15189022,1504.56464881, 54.33530497, 96.1039209 ]]]	[[[ 0.0000001, 40.9674115, 12.2862493], [1504.48453 , 44.3832226, 96.1039209]]]	[[[0.,0.,0.,0.], [0.,0.,0.,0.]]]	[[[0.,0.,0.], [0.,0.,0.]]]	[[[0.,0.,0.], [0.,0.,0.]]]	[0.635,0.365]
{'B_diff': 1.0, 'I_diff': 0.25, 'T_diff': 0.25, 'N0': 1429.5282245401518, 'h_N': 13.094866381490231, 'r0': 1.6206068574768158, 'a0': 0.0019339607262316, 'h0': 2.109774690238499, 'alpha0': 0.0007880065259371514, 'eta0': 1.9672588874241412, 'delta': 0.052656673289942266, 'n': 1.1112002664233938, 'nu': 1.8931492159557328, 'a_scale': 3.600768742734956, 'id': 5884800}	1	[0]	[[[ 0.46700879,5136.82582058, 35.36843 , 37.5695714 ]]]	[[[5136.76452 , 19.1401354, 20.8723545]]]	[[[0.,0.,0.,0.]]]	[[[0.,0.,0.]]]	[[[0.,0.,0.]]]	[1.]
{'B_diff': 1.0, 'I_diff': 0.75, 'T_diff': 0.25, 'N0': 581.3864930207803, 'h_N': 13.911137129728269, 'r0': 0.9837141879822355, 'a0': 0.00183469643451335, 'h0': 1.1069799119527952, 'alpha0': 0.0004751297699590773, 'eta0': 2.125696607678622, 'delta': 0.03332299629730763, 'n': 1.9711682596100895, 'nu': 1.1528025737850869, 'a_scale': 3.9155340954738906, 'id': 5886400}	1	[1]	[[[487.823398 , 16.31837359,151.554413 , 0. ]]]	[[[ 9.2982207,92.7316534, 0. ]]]	[[[0.,0.,0.,0.]]]	[[[0.,0.,0.]]]	[[[0.,0.,0.]]]	[1.]
{'B_diff': 0.75, 'I_diff': 0.75, 'T_diff': 1.0, 'N0': 928.974140835953, 'h_N': 8.169439174233974, 'r0': 1.5386059812999264, 'a0': 0.0008714777918408195, 'h0': 2.2770386583064, 'alpha0': 0.0004230425040377541, 'eta0': 5.048017979868634, 'delta': 0.033751413773590526, 'n': 1.193603091452378, 'nu': 1.5319056445187373, 'a_scale': 4.175940599912339, 'id': 5871000}	1	[0]	[[[ 0.54992098,2094.88410522, 176.8582448 , 131.17447504]]]	[[[2093.61817 , 117.376036, 130.993509]]]	[[[1.00367735,0.42441545,0.86277672,0.59468137]]]	[[[0.42470134,1.23177101,0.5954609 ]]]	[[[0.47311769,0.16844011,0.03118447]]]	[1.]
{'B_diff': 1.0, 'I_diff': 0.75, 'T_diff': 1.0, 'N0': 605.8737825019385, 'h_N': 15.820030666312347, 'r0': 0.7101041503386054, 'a0': 0.0011812185427178725, 'h0': 1.7822429455426374, 'alpha0': 0.00029674277035787576, 'eta0': 4.6333700316634765, 'delta': 0.041643413172099575, 'n': 1.6821428468291488, 'nu': 1.37022703487944, 'a_scale': 3.6443220617856045, 'id': 5887000}	2	[1,1]	[[[481.802252 , 37.8456529 ,196.1976149 , 0. ], [170.237296 ,133.73144653,304.484178 , 89.5676331 ]]]	[[[ 21.2546337,119.035954 , 0. ], [125.765282 ,199.015316 , 89.5676331]]]	[[[0.00000033,0.00000033,0.00000033,0. ], [0.51144266,1.43055822,0.47882034,0.12612672]]]	[[[0.00000033,0.00000033,0. ], [1.49650098,0.66095695,0.12612672]]]	[[[0.00000033,0.00000033,0. ], [0.40778707,0.14296114,0. ]]]	[0.99,0.01]
{'B_diff': 0.75, 'I_diff': 1.0, 'T_diff': 0.25, 'N0': 1029.9023525070509, 'h_N': 6.356211640804975, 'r0': 0.8587481275139066, 'a0': 0.0006386268657267979, 'h0': 1.5544813467246783, 'alpha0': 0.0008354313353862385, 'eta0': 4.987945127936456, 'delta': 0.03689162225849962, 'n': 1.1829681937224108, 'nu': 1.2042092380315959, 'a_scale': 3.4477483309535044, 'id': 5871200}	1	[1]	[[[ 10.2174871,2702.114438 , 577.287582 , 156.299042 ]]]	[[[874.225208,204.569026,156.299042]]]	[[[2.545044 ,0.74610178,1.19898267,0.6963771 ]]]	[[[1.20044716,1.25565362,0.6963771 ]]]	[[[1.21702421,1.52879408,0. ]]]	[1.]
{'B_diff': 1.0, 'I_diff': 0.75, 'T_diff': 0.75, 'N0': 2160.9500416349806, 'h_N': 19.701971607407067, 'r0': 0.7848768861171564, 'a0': 0.0007117059338054133, 'h0': 2.2575910568830686, 'alpha0': 0.00027100063633035443, 'eta0': 3.109970859860196, 'delta': 0.04229976143084578, 'n': 1.2282445757159, 'nu': 1.0122403231979378, 'a_scale': 2.9035604755196838, 'id': 5848400}	3	[0,1,0]	[[[ 326.997517 ,2506.108143 ,1913.513259 , 251.1098117], [ 520.561558 ,1166.3812417,1240.978096 , 246.552674 ], [ 331.486603 ,2482.034252 ,1823.631031 , 256.8060733]]]	[[[ 319.805333, 889.018339, 151.693948], [1130.56521 , 920.05756 , 246.552674], [ 414.997802, 869.70866 , 170.211312]]]	[[[1.35836564,0.901224 ,0.43921987,0.20696097], [0.78504872,1.57183059,0.46509841,0.11174017], [1.23498739,1.04970051,0.42704111,0.10604779]]]	[[[2.87076375,0.59421606,0.50185058], [1.60091815,0.57382428,0.11174017], [2.61043156,0.49443378,0.19900075]]]	[[[1.04817303,0.90811014,0.39540498], [0.71753201,0.15719846,0. ], [1.28878585,0.83189414,0.35560163]]]	[0.325,0.505,0.17 ]
{'B_diff': 1.0, 'I_diff': 1.0, 'T_diff': 0.25, 'N0': 1242.631552927533, 'h_N': 16.965778981783103, 'r0': 0.5672205281808895, 'a0': 0.0012081110242223268, 'h0': 1.6827607867876682, 'alpha0': 0.0007876541551257946, 'eta0': 1.6190747639521716, 'delta': 0.054540745757609185, 'n': 1.5745506428261002, 'nu': 1.9050315477506392, 'a_scale': 2.579047851693658, 'id': 5887200}	2	[0,0]	[[[ 1.88360878,10106.743344 , 33.1157163 , 15.57310852], [ 1.98835436, 4339.735862 , 33.1157274 , 47.48742322]]]	[[[ 101.178744 , 17.5470767, 13.6133357], [4325.96252 , 17.5470826, 42.63529 ]]]	[[[0.00000033,0.00000033,0.00000033,0.00000033], [0. ,0. ,0. ,0. ]]]	[[[0.00000033,0.00000033,0.00000033], [0. ,0. ,0. ]]]	[[[0.00000033,0.00000033,0.00000033], [0. ,0. ,0. ]]]	[0.635,0.365]
{'B_diff': 0.25, 'I_diff': 0.25, 'T_diff': 0.5, 'N0': 2002.526260269154, 'h_N': 10.946842615730642, 'r0': 1.8605985491255177, 'a0': 0.001255429209255846, 'h0': 0.7526194192411071, 'alpha0': 0.0007938981160470444, 'eta0': 2.123369954770707, 'delta': 0.04925210556483073, 'n': 1.3733448657417426, 'nu': 1.362585141481362, 'a_scale': 4.693278244342618, 'id': 5849800}	1	[0]	[[[ 26.2848896,5774.760664 , 241.5765895, 418.457059 ]]]	[[[5013.29246 , 149.089995, 276.990089]]]	[[[3.05419301,0.45944858,1.6400997 ,0.48740268]]]	[[[0.46845994,1.74614109,0.57324967]]]	[[[0.4049637 ,1.49788147,0.32227157]]]	[1.]
{'B_diff': 0.25, 'I_diff': 0.5, 'T_diff': 0.25, 'N0': 1020.9715007696811, 'h_N': 7.821904921544698, 'r0': 1.5633753803474564, 'a0': 0.0007552799597065473, 'h0': 1.6707948738412288, 'alpha0': 0.00025362983778956207, 'eta0': 3.263850627109417, 'delta': 0.05018293722789974, 'n': 1.8822056928999271, 'nu': 1.0481095277670938, 'a_scale': 1.5096334443953392, 'id': 5888800}	1	[1]	[[[869.298622 , 26.77424291,345.934711 , 0. ]]]	[[[18.0901803, 0. , 0. ]]]	[[[0.00000033,0.00000033,0.00000033,0. ]]]	[[[0.00000033,0. ,0. ]]]	[[[0.00000033,0.00000033,0. ]]]	[1.]
{'B_diff': 0.25, 'I_diff': 0.25, 'T_diff': 1.0, 'N0': 917.2601551319808, 'h_N': 6.202583080446763, 'r0': 1.8777570241949917, 'a0': 0.0012196705508816775, 'h0': 1.984998026961273, 'alpha0': 0.0006737625184431237, 'eta0': 1.7162930982982831, 'delta': 0.042144218894100555, 'n': 1.5649105355360182, 'nu': 1.9921522316278701, 'a_scale': 3.5445488870392166, 'id': 5888600}	1	[0]	[[[ 0.15180407,5215.04861 , 26.75484119, 27.89903613]]]	[[[1219.21373 , 18.5290837 , 7.97559383]]]	[[[0.00000033,0.00000033,0.00000033,0.00000033]]]	[[[0.00000033,0.00000033,0.00000033]]]	[[[0.00000033,0.00000033,0.00000033]]]	[1.]
{'B_diff': 1.0, 'I_diff': 0.75, 'T_diff': 0.5, 'N0': 1775.8899880323102, 'h_N': 7.870543032677158, 'r0': 0.5732657347504952, 'a0': 0.0008395384325432108, 'h0': 1.3095105876636968, 'alpha0': 0.000531267614649721, 'eta0': 4.285608491873887, 'delta': 0.050864053313866134, 'n': 1.5804423656462114, 'nu': 1.5222412402803844, 'a_scale': 1.3915363150631728, 'id': 5848200}	1	[1]	[[[ 299.798151 ,3163.1302436, 371.2956885, 204.42184 ]]]	[[[3139.30311 , 277.961449, 204.42184 ]]]	[[[1.2561073 ,0.90436886,1.31185781,0.33237851]]]	[[[0.906156 ,1.43771279,0.33237851]]]	[[[0.73330705,0.97396178,0. ]]]	[1.]
{'B_diff': 0.25, 'I_diff': 0.5, 'T_diff': 0.75, 'N0': 1098.1727171097334, 'h_N': 11.050640359612128, 'r0': 1.8792583685330526, 'a0': 0.0017196266859187009, 'h0': 1.8732115753804963, 'alpha0': 0.0007769915554789511, 'eta0': 4.565612306686842, 'delta': 0.056827441419395816, 'n': 1.6811093380874136, 'nu': 1.0199684417935813, 'a_scale': 2.9107697618127104, 'id': 5889200}	1	[1]	[[[907.400585 , 32.1966123,350.726179 , 0. ]]]	[[[ 20.1045011,151.444392 , 0. ]]]	[[[0.,0.,0.,0.]]]	[[[0.,0.,0.]]]	[[[0.,0.,0.]]]	[1.]
{'B_diff': 1.0, 'I_diff': 0.5, 'T_diff': 1.0, 'N0': 2121.3037724613887, 'h_N': 6.629490179847396, 'r0': 1.807985499085731, 'a0': 0.0016027888738757612, 'h0': 2.2120612640149933, 'alpha0': 0.0004236747316783338, 'eta0': 5.091569397372794, 'delta': 0.045182087257776685, 'n': 1.524132715012792, 'nu': 1.285550146771806, 'a_scale': 3.7517931082296054, 'id': 5835000}	2	[0,0]	[[[ 277.031033,2410.895353,1652.645287, 357.421216], [ 274.422309,2534.61908 ,1635.442595, 354.213126]]]	[[[825.796393,348.177507,205.681719], [818.92047 ,358.964855,203.720902]]]	[[[1.11369221,1.64909274,0.52449316,0.60673226], [1.12183191,1.54012829,0.53156463,0.60601121]]]	[[[1.50652754,1.58812744,0.41863211], [1.54249509,1.51919404,0.40307728]]]	[[[2.20673902,0.68774754,1.14892271], [1.97636489,0.70596019,1.16035681]]]	[0.93,0.07]
{'B_diff': 0.5, 'I_diff': 0.75, 'T_diff': 1.0, 'N0': 1150.8827309564376, 'h_N': 9.128157668823953, 'r0': 0.5254948178047972, 'a0': 0.0007824486778366116, 'h0': 0.7835767191319518, 'alpha0': 0.0007063300219333314, 'eta0': 5.236277841620071, 'delta': 0.04505246745695238, 'n': 1.6497875903521941, 'nu': 1.8630226086207744, 'a_scale': 3.8335467561311556, 'id': 5855000}	2	[0,0]	[[[356.599648 ,555.0431215,483.1729086,255.55438 ], [354.143807 ,550.2039375,485.4911765,257.74846 ]]]	[[[503.436901 , 57.2080206,147.2193 ], [504.597302 , 56.7364115,147.158484 ]]]	[[[0.56517141,1.65633338,0.62842557,0.18638573], [0.56809124,1.66037213,0.62623378,0.18225839]]]	[[[1.56269063,1.5267461 ,0.13873516], [1.54516463,1.53708436,0.13808335]]]	[[[6.48704661,0.60406136,0.45420779], [7.34169382,0.60150113,0.43622011]]]	[0.895,0.105]
{'B_diff': 0.25, 'I_diff': 0.25, 'T_diff': 0.5, 'N0': 1389.4940953772957, 'h_N': 17.48206574744458, 'r0': 1.5138461641252203, 'a0': 0.0016438410632271024, 'h0': 1.4175916081316418, 'alpha0': 0.0002750903313287544, 'eta0': 2.9215794534261343, 'delta': 0.0307037422537024, 'n': 1.7261460738391128, 'nu': 1.384036107732489, 'a_scale': 2.1486803840392446, 'id': 5888200}	1	[0]	[[[ 0.58652038,5014.55762 , 123.8424312 , 277.784583 ]]]	[[[2124.0933 , 89.0953159, 130.612504 ]]]	[[[0.,0.,0.,0.]]]	[[[0.,0.,0.]]]	[[[0.,0.,0.]]]	[1.]
{'B_diff': 0.75, 'I_diff': 0.5, 'T_diff': 0.5, 'N0': 1989.72111321102, 'h_N': 5.235045355689713, 'r0': 0.9049455113538158, 'a0': 0.0011506728724108846, 'h0': 2.0380926191045345, 'alpha0': 0.0003838792372544255, 'eta0': 3.9471831807221704, 'delta': 0.04895592154707709, 'n': 1.744530650729261, 'nu': 1.311141445404211, 'a_scale': 4.212824643194897, 'id': 5869800}	2	[0,1]	[[[ 755.175458 ,2245.549815 , 803.767463 , 170.6189343], [1854.06569 , 39.2713439, 227.174941 , 0. ]]]	[[[1727.44997 , 407.008677 , 131.961808 ], [ 20.8308838, 133.752083 , 0. ]]]	[[[0.905987 ,1.38685214,0.90607651,0.46339415], [0.00000033,0.00000033,0.00000033,0. ]]]	[[[1.48580469,1.57485666,0.63814705], [0.00000033,0.00000033,0. ]]]	[[[1.99051557,1.32425841,0.25511729], [0.00000033,0.00000033,0. ]]]	[0.67,0.33]
{'B_diff': 0.25, 'I_diff': 0.25, 'T_diff': 0.5, 'N0': 2089.089818232733, 'h_N': 19.60833736667213, 'r0': 1.1016216432596653, 'a0': 0.0011657631237689211, 'h0': 1.7155018814343557, 'alpha0': 0.00039514058506334547, 'eta0': 4.029922786851907, 'delta': 0.0493535056928159, 'n': 1.8849773891936805, 'nu': 1.398697216387831, 'a_scale': 1.8875948796210609, 'id': 5862600}	1	[0]	[[[ 349.705185 ,5796.22986 , 640.708246 , 175.0216155]]]	[[[4420.19459 , 515.069153 , 87.9426793]]]	[[[1.52346041,0.77171632,1.30339005,0.43336667]]]	[[[0.79197948,1.35659562,0.54134766]]]	[[[0.73217431,1.09318074,0.32508036]]]	[1.]
{'B_diff': 0.25, 'I_diff': 0.5, 'T_diff': 1.0, 'N0': 751.2936683681919, 'h_N': 11.586493297601013, 'r0': 1.710762037878796, 'a0': 0.0018118340697451042, 'h0': 1.1814696546892396, 'alpha0': 0.0005855634455700261, 'eta0': 2.4355955575083788, 'delta': 0.04092399483880935, 'n': 1.6622206211317234, 'nu': 1.0532363399885898, 'a_scale': 4.235161994276229, 'id': 5889400}	1	[1]	[[[565.006168 , 25.3295832 ,323.193256 , 5.76500231]]]	[[[ 14.7024524,161.128618 , 0. ]]]	[[[0.00000033,0.00000033,0.00000033,0.00000033]]]	[[[0.00000033,0.00000033,0. ]]]	[[[0.00000033,0.00000033,0.00000033]]]	[1.]
{'B_diff': 0.25, 'I_diff': 0.75, 'T_diff': 0.75, 'N0': 1685.649534513687, 'h_N': 16.166865506596988, 'r0': 1.2161967180303712, 'a0': 0.0016506698843029536, 'h0': 1.3725286493013251, 'alpha0': 0.0006197608250505931, 'eta0': 3.586588728875173, 'delta': 0.05504993469679166, 'n': 1.0240768545610832, 'nu': 1.551511606279609, 'a_scale': 1.0233102491169492, 'id': 5877200}	3	[1,1,1]	[[[ 172.476603 ,5585.68310315, 318.8749383 , 162.216203 ], [1685.64897 , 0. , 0. , 0. ], [ 171.976914 ,5589.02163 , 319.0982856 , 162.055382 ]]]	[[[5585.58377 , 293.571474, 0. ], [ 0. , 0. , 0. ], [5589.02163 , 293.78712 , 0. ]]]	[[[1.96164255,0.59921777,1.73214727,0.52004807], [0.00000033,0. ,0. ,0. ], [1.96963837,0.59920295,1.73115704,0.52094898]]]	[[[0.59921812,1.76983558,0. ], [0. ,0. ,0. ], [0.59920295,1.76875407,0. ]]]	[[[0.58039511,1.34465314,0.52004807], [0. ,0. ,0. ], [0. ,1.34460222,0.52094898]]]	[0.53 ,0.435,0.035]
{'B_diff': 0.25, 'I_diff': 0.75, 'T_diff': 0.25, 'N0': 1785.1109601013882, 'h_N': 16.474569009416452, 'r0': 1.595309997264747, 'a0': 0.0011485003681801448, 'h0': 1.407093326938945, 'alpha0': 0.00068677312644162, 'eta0': 3.3075050030247954, 'delta': 0.03299965231913546, 'n': 1.2928704233593682, 'nu': 1.8451021156252159, 'a_scale': 4.38938720902078, 'id': 5889600}	1	[0]	[[[ 0.37337416,10549.107629 , 33.6030959 , 59.109138 ]]]	[[[602.582429 , 17.0102863, 41.1968589]]]	[[[0.,0.,0.,0.]]]	[[[0.,0.,0.]]]	[[[0.,0.,0.]]]	[1.]
{'B_diff': 0.25, 'I_diff': 0.25, 'T_diff': 0.25, 'N0': 588.4864879193512, 'h_N': 18.280406688692008, 'r0': 0.6338728365058329, 'a0': 0.00095357573954441, 'h0': 2.249872963209455, 'alpha0': 0.0007666829447419359, 'eta0': 5.000707776090358, 'delta': 0.04193156643870701, 'n': 1.4181771308358981, 'nu': 1.7272220331839643, 'a_scale': 3.0815253458937146, 'id': 5875200}	1	[0]	[[[ 56.4045602,1811.818166 , 174.5400866, 54.8181088]]]	[[[1498.851 , 101.578447 , 39.5566106]]]	[[[1.87501129,0.59099733,1.2192149 ,0.44325558]]]	[[[0.60174398,1.34891966,0.49760811]]]	[[[0.54596055,1.04828035,0.30440099]]]	[1.]
{'B_diff': 0.25, 'I_diff': 1.0, 'T_diff': 0.75, 'N0': 1652.9981092232645, 'h_N': 9.688571632354888, 'r0': 1.1881009214837486, 'a0': 0.0016372666745649736, 'h0': 0.9177315178585355, 'alpha0': 0.00023494911318835577, 'eta0': 4.570070641297541, 'delta': 0.0516463527048314, 'n': 1.9678052846817091, 'nu': 1.4402641152924849, 'a_scale': 1.6494275778193688, 'id': 5890800}	1	[1]	[[[1592.69413 , 14.35563132, 163.112713 , 0. ]]]	[[[9.78275188,0. ,0. ]]]	[[[0.00000033,0.00000033,0.00000033,0. ]]]	[[[0.00000033,0. ,0. ]]]	[[[0.00000033,0.00000033,0. ]]]	[1.]
{'B_diff': 0.25, 'I_diff': 1.0, 'T_diff': 1.0, 'N0': 1410.744833695071, 'h_N': 9.214721616376263, 'r0': 0.9029027233249801, 'a0': 0.001000178788281764, 'h0': 1.8376287959009432, 'alpha0': 0.00028981065588994906, 'eta0': 2.402968358838897, 'delta': 0.03656824140238805, 'n': 1.831318825571863, 'nu': 1.8899909989906658, 'a_scale': 2.8021595014868677, 'id': 5891000}	1	[0]	[[[ 0.44204946,7289.02965 , 55.9261889 , 68.6933695 ]]]	[[[2757.21772 , 31.8325674, 41.141937 ]]]	[[[0.,0.,0.,0.]]]	[[[0.,0.,0.]]]	[[[0.,0.,0.]]]	[1.]
{'B_diff': 0.25, 'I_diff': 1.0, 'T_diff': 0.5, 'N0': 935.6216490757492, 'h_N': 5.040566894173544, 'r0': 0.5682131069238391, 'a0': 0.001612983973947465, 'h0': 0.7191267428472736, 'alpha0': 0.0006042453337866741, 'eta0': 5.025276623534589, 'delta': 0.05901206511707781, 'n': 1.2342999561945043, 'nu': 1.3468107727173226, 'a_scale': 2.3055371570490664, 'id': 5890600}	1	[1]	[[[802.100298 , 71.32768863,286.7155367 , 0. ]]]	[[[69.1834226,41.1906117, 0. ]]]	[[[0.00000033,0.00000033,0.00000033,0. ]]]	[[[0.00000033,0.00000033,0. ]]]	[[[0.00000033,0.00000033,0. ]]]	[1.]
{'B_diff': 0.25, 'I_diff': 1.0, 'T_diff': 0.25, 'N0': 609.584420442041, 'h_N': 12.907978716303756, 'r0': 1.5955318176398272, 'a0': 0.0010289242604575046, 'h0': 0.7280797812065893, 'alpha0': 0.0005827123031307647, 'eta0': 1.729472519238577, 'delta': 0.04939200842367042, 'n': 1.9766619417365208, 'nu': 1.8347384803084774, 'a_scale': 2.2203129694554122, 'id': 5890400}	1	[0]	[[[ 0.64946682,2257.65035 , 39.6769887 , 106.76466926]]]	[[[1023.93417 , 21.6590297, 103.662899 ]]]	[[[0.,0.,0.,0.]]]	[[[0.,0.,0.]]]	[[[0.,0.,0.]]]	[1.]
{'B_diff': 0.5, 'I_diff': 0.5, 'T_diff': 0.5, 'N0': 2086.159003711984, 'h_N': 11.19411552688338, 'r0': 1.2647758610948368, 'a0': 0.001001127646912647, 'h0': 1.9615213720561562, 'alpha0': 0.0002291959394049901, 'eta0': 5.167257682332551, 'delta': 0.03693281565873486, 'n': 1.6112342124733419, 'nu': 1.5042844171177792, 'a_scale': 1.756522757255196, 'id': 5866600}	1	[0]	[[[ 154.727081 ,5389.136617 , 490.478247 , 267.7474491]]]	[[[5118.3547 , 310.674645, 203.823769]]]	[[[1.97742496,0.609488 ,1.29839588,0.38314297]]]	[[[0.61484798,1.47094574,0.44370488]]]	[[[0.55530908,1.0206574 ,0.19199329]]]	[1.]
{'B_diff': 0.5, 'I_diff': 0.25, 'T_diff': 0.75, 'N0': 1348.0473201770417, 'h_N': 9.859153460368116, 'r0': 1.3326447069682752, 'a0': 0.0007997365432172651, 'h0': 0.8140393699161486, 'alpha0': 0.00044782708330640836, 'eta0': 4.659318409085083, 'delta': 0.042982935954776945, 'n': 1.889434352519425, 'nu': 1.0696016148071466, 'a_scale': 4.202331669891368, 'id': 5891600}	1	[1]	[[[1190.27905 , 28.0636113, 278.703191 , 0. ]]]	[[[ 15.2617783,169.808609 , 0. ]]]	[[[0.00000033,0.00000033,0.00000033,0. ]]]	[[[0.00000033,0.00000033,0. ]]]	[[[0.00000033,0.00000033,0. ]]]	[1.]
{'B_diff': 0.75, 'I_diff': 0.5, 'T_diff': 0.5, 'N0': 967.1015485315388, 'h_N': 14.783851819715446, 'r0': 1.842931945546416, 'a0': 0.001231091151005365, 'h0': 1.3066682177302535, 'alpha0': 0.0007766270176155878, 'eta0': 4.193953291926381, 'delta': 0.03485977581810141, 'n': 1.1788144245333205, 'nu': 1.1393269013967584, 'a_scale': 1.9032611276519766, 'id': 5882600}	1	[0]	[[[ 1.51622042,876.6639895 ,205.2528889 ,344.9394819 ]]]	[[[857.52086 ,123.022831,272.324214]]]	[[[0.26642464,0.22602238,0.21078746,0.04970967]]]	[[[0.22897126,0.25543234,0.0568295 ]]]	[[[0.10448044,0.14637138,0.02308354]]]	[1.]
{'B_diff': 0.25, 'I_diff': 0.25, 'T_diff': 0.75, 'N0': 606.1576843980605, 'h_N': 6.299503282436794, 'r0': 1.975714575565872, 'a0': 0.0013977320563749226, 'h0': 1.0075483992674672, 'alpha0': 0.0005750131508476311, 'eta0': 3.593915999444998, 'delta': 0.048259047636173114, 'n': 1.1782149863442464, 'nu': 1.4033082981504053, 'a_scale': 2.5499580829834505, 'id': 5875600}	1	[0]	[[[ 0.85850781,1285.634412 , 186.6400396 , 197.4246391 ]]]	[[[227.760402 ,139.925193 , 57.3342871]]]	[[[0.8997207 ,0.52456877,0.80002052,0.24826148]]]	[[[0.64584987,0.8429193 ,0.39208604]]]	[[[0.50080125,0.76113777,0.19027788]]]	[1.]
{'B_diff': 0.5, 'I_diff': 0.25, 'T_diff': 0.25, 'N0': 1557.1700809273457, 'h_N': 7.3875284628904385, 'r0': 1.4435257944071997, 'a0': 0.001254876692483098, 'h0': 1.065826931310525, 'alpha0': 0.0007882980787223222, 'eta0': 3.396728780828929, 'delta': 0.03442137606949106, 'n': 1.285328560778829, 'nu': 1.5778164174942366, 'a_scale': 2.892966209548769, 'id': 5891200}	1	[0]	[[[ 0.22060288,6070.174135 , 48.1407791 , 151.8211356 ]]]	[[[5467.6025 , 26.8171158, 88.6492413]]]	[[[0.,0.,0.,0.]]]	[[[0.,0.,0.]]]	[[[0.,0.,0.]]]	[1.]
{'B_diff': 0.5, 'I_diff': 0.5, 'T_diff': 0.75, 'N0': 2012.7080269399623, 'h_N': 7.837773837082693, 'r0': 1.0811182147330995, 'a0': 0.0016182527087333781, 'h0': 1.6440512203769542, 'alpha0': 0.000465938512005308, 'eta0': 1.6003792312082072, 'delta': 0.04774714735126374, 'n': 1.8243473329625224, 'nu': 1.810426948938825, 'a_scale': 4.252658799332936, 'id': 5892400}	2	[0,0]	[[[ 0.39387969, 8749.174943 , 54.0269365 , 71.2976122 ], [ 0.383419 ,13034.86664 , 54.0269365 , 43.9279791 ]]]	[[[8031.28014 , 31.3097676, 39.6270235], [1025.08024 , 31.3097676, 24.0048066]]]	[[[0.00000033,0.00000033,0.00000033,0.00000033], [0.00000033,0.00000033,0.00000033,0.00000033]]]	[[[0.00000033,0.00000033,0.00000033], [0.00000033,0.00000033,0.00000033]]]	[[[0.00000033,0.00000033,0.00000033], [0.00000033,0.00000033,0.00000033]]]	[0.54,0.46]
{'B_diff': 0.5, 'I_diff': 0.5, 'T_diff': 1.0, 'N0': 627.302183571923, 'h_N': 10.08176514082544, 'r0': 1.509595383831368, 'a0': 0.0012662801432596032, 'h0': 0.6169788537707974, 'alpha0': 0.00034406366525686666, 'eta0': 2.420554255302849, 'delta': 0.05870837481393053, 'n': 1.0759511498916843, 'nu': 1.5671010502408351, 'a_scale': 4.119537625858273, 'id': 5892600}	1	[1]	[[[ 1.03817682,1205.6581989 , 133.0970514 , 119.182879 ]]]	[[[1169.27312 , 90.6803532, 119.182879 ]]]	[[[0.,0.,0.,0.]]]	[[[0.,0.,0.]]]	[[[0.,0.,0.]]]	[1.]
{'B_diff': 1.0, 'I_diff': 0.75, 'T_diff': 1.0, 'N0': 1134.6744936416467, 'h_N': 11.599731266635713, 'r0': 1.7656717082476057, 'a0': 0.0015290393873267191, 'h0': 1.6846870655282111, 'alpha0': 0.00047762055635254335, 'eta0': 2.7886890155496125, 'delta': 0.05173481467960492, 'n': 1.694352455312241, 'nu': 1.2777386111172009, 'a_scale': 1.0166239254158955, 'id': 5861400}	1	[1]	[[[ 26.687602 ,2580.9059224 , 154.02865766, 308.656825 ]]]	[[[2512.95491 , 146.681165, 0. ]]]	[[[2.74747564,0.46429151,1.23766141,0.25553004]]]	[[[0.46893989,1.26402832,0. ]]]	[[[0.38511815,0.7330357 ,0.25553004]]]	[1.]
{'B_diff': 0.5, 'I_diff': 0.5, 'T_diff': 0.25, 'N0': 1064.0654222405649, 'h_N': 17.61232789060761, 'r0': 0.8380847354481209, 'a0': 0.0019640234193270653, 'h0': 1.2830794699762953, 'alpha0': 0.0003665486092757648, 'eta0': 1.7622440583676928, 'delta': 0.0451380551576674, 'n': 1.2913584399801918, 'nu': 1.3216516642786336, 'a_scale': 4.1671850943004785, 'id': 5892000}	2	[0,0]	[[[ 1.76056416,4493.7104899 , 185.5294348 , 200.3991757 ], [ 2.79089608,1910.86439459, 185.5294348 , 313.6322538 ]]]	[[[ 5.7699499, 101.269042 , 114.909878 ], [1909.15179 , 101.269042 , 243.872626 ]]]	[[[0.,0.,0.,0.], [0.,0.,0.,0.]]]	[[[0.,0.,0.], [0.,0.,0.]]]	[[[0.,0.,0.], [0.,0.,0.]]]	[0.63,0.37]
{'B_diff': 0.5, 'I_diff': 0.75, 'T_diff': 1.0, 'N0': 1314.3860915037176, 'h_N': 9.643812246838348, 'r0': 1.0721809202509773, 'a0': 0.0016255839724214909, 'h0': 1.742671930253701, 'alpha0': 0.0004207425196072816, 'eta0': 4.702992126849244, 'delta': 0.04767384138557626, 'n': 1.8116608103176823, 'nu': 1.3951533224746775, 'a_scale': 3.121384088583371, 'id': 5893400}	1	[1]	[[[1203.59605 , 26.6542686, 187.6752731, 0. ]]]	[[[15.6706334,97.3598124, 0. ]]]	[[[0.00000033,0.00000033,0.00000033,0. ]]]	[[[0.00000033,0.00000033,0. ]]]	[[[0.00000033,0.00000033,0. ]]]	[1.]
{'B_diff': 0.5, 'I_diff': 1.0, 'T_diff': 0.5, 'N0': 930.0768569997678, 'h_N': 16.070139557677052, 'r0': 1.8155954556923493, 'a0': 0.0008652295152376619, 'h0': 0.9240672657127195, 'alpha0': 0.0003126783948275741, 'eta0': 2.7051862343626114, 'delta': 0.03611737367970939, 'n': 1.2224292755714097, 'nu': 1.3287446784414951, 'a_scale': 3.336637718387387, 'id': 5893800}	1	[0]	[[[ 1.89186805,807.7073501 ,207.3703954 ,322.6389074 ]]]	[[[790.176556,110.347792,298.728319]]]	[[[0.00000033,0.00000033,0.00000033,0.00000033]]]	[[[0.00000033,0.00000033,0.00000033]]]	[[[0.00000033,0.00000033,0.00000033]]]	[1.]
{'B_diff': 0.5, 'I_diff': 0.75, 'T_diff': 0.75, 'N0': 1093.5621270361494, 'h_N': 7.189647094461451, 'r0': 0.8302099265660132, 'a0': 0.0009319493846722282, 'h0': 1.8669131667943843, 'alpha0': 0.0006008707132848521, 'eta0': 1.8817608513963515, 'delta': 0.03957580560176422, 'n': 1.3227724540584176, 'nu': 1.693408345682978, 'a_scale': 4.6311504835838235, 'id': 5893200}	2	[0,0]	[[[ 0.39969657,7063.88186515, 53.8008761 , 42.0925815 ], [ 0.42758143,4245.59694029, 53.8008761 , 73.9259754 ]]]	[[[ 6.61154515, 30.5205729 , 22.3566017 ], [4240.34367 , 30.5205729 , 45.3385397 ]]]	[[[0.00000033,0.00000033,0.00000033,0.00000033], [0.00000033,0.00000033,0.00000033,0.00000033]]]	[[[0.00000033,0.00000033,0.00000033], [0.00000033,0.00000033,0.00000033]]]	[[[0.00000033,0.00000033,0.00000033], [0.00000033,0.00000033,0.00000033]]]	[0.605,0.395]
{'B_diff': 0.5, 'I_diff': 0.25, 'T_diff': 0.5, 'N0': 1839.1647344091748, 'h_N': 18.416296515689783, 'r0': 1.7186994295675828, 'a0': 0.0013983471082347641, 'h0': 0.8691882550670953, 'alpha0': 0.0007542446212992245, 'eta0': 5.1320707051721275, 'delta': 0.0408041385501035, 'n': 1.5676376639947731, 'nu': 1.6528626962159878, 'a_scale': 2.760486037987709, 'id': 5853000}	1	[0]	[[[ 219.294411 ,3633.474807 , 502.294067 , 307.8885926]]]	[[[3499.21651 , 232.173352, 240.560321]]]	[[[1.48292071,0.84439975,1.22859976,0.42556624]]]	[[[0.84911145,1.37668459,0.47384155]]]	[[[0.77783868,1.13610798,0.25410166]]]	[1.]
{'B_diff': 0.5, 'I_diff': 1.0, 'T_diff': 0.75, 'N0': 895.8005096305824, 'h_N': 16.82906236640791, 'r0': 1.5294718991920346, 'a0': 0.0016929139034006478, 'h0': 1.4838583096252784, 'alpha0': 0.00031602637112593496, 'eta0': 5.223992142151034, 'delta': 0.03448849669275809, 'n': 1.9193208759268225, 'nu': 1.053902701823577, 'a_scale': 4.7186743593829, 'id': 5894000}	1	[1]	[[[744.612448 , 18.58286514,257.691297 , 0. ]]]	[[[ 11.2333441,128.074438 , 0. ]]]	[[[0.00000033,0.00000033,0.00000033,0. ]]]	[[[0.00000033,0.00000033,0. ]]]	[[[0.00000033,0.00000033,0. ]]]	[1.]
{'B_diff': 0.5, 'I_diff': 0.75, 'T_diff': 0.25, 'N0': 1776.035353424926, 'h_N': 19.862714281539123, 'r0': 0.5048140671722474, 'a0': 0.000522310295302072, 'h0': 1.8627356460540718, 'alpha0': 0.0008585216942081267, 'eta0': 3.783686772023498, 'delta': 0.032251697478026205, 'n': 1.93309140460241, 'nu': 1.979252717001439, 'a_scale': 3.961680761457538, 'id': 5892800}	2	[0,0]	[[[ 1.43505604, 8040.47429 , 25.1219118 , 45.2414783 ], [ 1.41159316,11396.91294 , 25.1219034 , 30.17995647]]]	[[[7072.47145 , 12.5642679, 35.1796716], [1436.95932 , 12.5642637, 23.1412358]]]	[[[0. ,0. ,0. ,0. ], [0.00000033,0.00000033,0.00000033,0.00000033]]]	[[[0. ,0. ,0. ], [0.00000033,0.00000033,0.00000033]]]	[[[0. ,0. ,0. ], [0.00000033,0.00000033,0.00000033]]]	[0.755,0.245]
{'B_diff': 0.5, 'I_diff': 0.5, 'T_diff': 0.5, 'N0': 568.0196433474114, 'h_N': 11.36149477374963, 'r0': 0.7165045157322046, 'a0': 0.0009099285740084999, 'h0': 1.7458134679053157, 'alpha0': 0.0006610367735595126, 'eta0': 2.8444883645084333, 'delta': 0.03857502352096373, 'n': 1.1934997637803897, 'nu': 1.297885918780227, 'a_scale': 4.540563677132395, 'id': 5892200}	1	[0]	[[[ 1.53257847,1173.14749622, 144.1984148 , 116.97718893]]]	[[[1172.72731 , 79.4506719, 109.764752 ]]]	[[[0.,0.,0.,0.]]]	[[[0.,0.,0.]]]	[[[0.,0.,0.]]]	[1.]
{'B_diff': 1.0, 'I_diff': 0.75, 'T_diff': 0.5, 'N0': 1089.1404839542, 'h_N': 10.732938991436065, 'r0': 1.7984416852703742, 'a0': 0.0019874660012972898, 'h0': 1.544779225432205, 'alpha0': 0.000686572591077546, 'eta0': 3.7398320674521193, 'delta': 0.04177781841751316, 'n': 1.4407705893049076, 'nu': 1.8237875473739096, 'a_scale': 4.4659448897446365, 'id': 5886600}	1	[0]	[[[ 0.3672027 ,3042.54537344, 98.2975058 , 136.5539761 ]]]	[[[3042.48888 , 24.5677239, 94.2656493]]]	[[[0.23471501,0.18398077,0.87930295,0.41663878]]]	[[[0.1839826 ,0.46088394,0.47150286]]]	[[[0.11707581,1.0644389 ,0.34297766]]]	[1.]
{'B_diff': 0.75, 'I_diff': 0.25, 'T_diff': 0.25, 'N0': 947.5963640110501, 'h_N': 15.072451695794655, 'r0': 1.0051761478405465, 'a0': 0.0008511670873258262, 'h0': 1.43387858091345, 'alpha0': 0.0005102099153956838, 'eta0': 4.282520046980679, 'delta': 0.04096268603306204, 'n': 1.132645174915541, 'nu': 1.3696043624256116, 'a_scale': 2.317512648352386, 'id': 5881600}	1	[0]	[[[ 5.08515717,1668.5171385 , 272.408672 , 227.7466339 ]]]	[[[1651.94136 , 166.787558, 179.944151]]]	[[[1.3495086 ,0.60873994,0.9589419 ,0.35784581]]]	[[[0.61144749,1.05839245,0.38446317]]]	[[[0.34491686,0.80821775,0.25806642]]]	[1.]
{'B_diff': 0.5, 'I_diff': 0.5, 'T_diff': 0.5, 'N0': 1950.2597590070077, 'h_N': 7.493255161458985, 'r0': 1.3401706266093756, 'a0': 0.001896114221340221, 'h0': 0.9554648239662379, 'alpha0': 0.0002611805094135107, 'eta0': 4.228668177937644, 'delta': 0.04521462100254067, 'n': 1.9873423157639278, 'nu': 1.7203864257482029, 'a_scale': 3.8840704585304304, 'id': 5853800}	2	[0,0]	[[[1781.22057 , 30.1014952, 127.4771561, 51.7754909], [ 171.760221 ,4062.804263 , 396.434208 , 399.098135 ]]]	[[[ 19.2101258, 60.9021555, 38.9068933], [3928.29864 , 172.937178 , 245.884597 ]]]	[[[0.00000033,0.00000033,0.00000033,0.00000033], [1.68763993,0.70812157,1.25416915,0.24883463]]]	[[[0.00000033,0.00000033,0.00000033], [0.71026441,1.71611232,0.33075166]]]	[[[0.00000033,0.00000033,0.00000033], [1.0268665 ,1.39720995,0.22134437]]]	[0.005,0.995]
{'B_diff': 0.75, 'I_diff': 0.25, 'T_diff': 0.5, 'N0': 893.9758365039972, 'h_N': 8.575716624594289, 'r0': 1.1167456049038331, 'a0': 0.001932165097402794, 'h0': 0.7440084348424238, 'alpha0': 0.0006400795871668368, 'eta0': 3.0228142009609247, 'delta': 0.0483902837641621, 'n': 1.5694859439155344, 'nu': 1.1513661817726613, 'a_scale': 2.8283235822208033, 'id': 5894600}	1	[1]	[[[771.806215 , 27.9492717,207.0356969, 0. ]]]	[[[ 15.8393189,153.534617 , 0. ]]]	[[[0.00000033,0.00000033,0.00000033,0. ]]]	[[[0.00000033,0.00000033,0. ]]]	[[[0.00000033,0.00000033,0. ]]]	[1.]
{'B_diff': 0.75, 'I_diff': 0.5, 'T_diff': 1.0, 'N0': 704.5684439577582, 'h_N': 8.689088682746863, 'r0': 1.2631075552320055, 'a0': 0.0020117865079523987, 'h0': 1.2929572412372157, 'alpha0': 0.00021900435899759504, 'eta0': 1.9859614844717584, 'delta': 0.054488836266339005, 'n': 1.7611369692067131, 'nu': 1.5787196275012487, 'a_scale': 2.2356275136579984, 'id': 5895800}	1	[0]	[[[ 0.91762084,1939.476839 , 151.2412576 , 155.2816785 ]]]	[[[625.872279 ,100.795185 , 98.0409381]]]	[[[0.00000033,0.00000033,0.00000033,0.00000033]]]	[[[0.00000033,0.00000033,0.00000033]]]	[[[0.00000033,0.00000033,0.00000033]]]	[1.]
{'B_diff': 0.75, 'I_diff': 0.5, 'T_diff': 0.5, 'N0': 1320.8812651626658, 'h_N': 18.778393029198327, 'r0': 0.8289140800927228, 'a0': 0.000646562036074121, 'h0': 1.025996588699212, 'alpha0': 0.00050641079239241, 'eta0': 2.681014948127281, 'delta': 0.04063481407988528, 'n': 1.4736877442747538, 'nu': 1.7716825485676415, 'a_scale': 4.076440935592915, 'id': 5895400}	2	[0,0]	[[[ 1.28722451,4205.0599253 , 54.4308694 , 165.0090659 ], [ 1.123133 ,8802.160563 , 54.4308694 , 85.3616414 ]]]	[[[4174.57114 , 29.3636258, 95.3826389], [ 230.519163 , 29.3636258, 46.3454103]]]	[[[0.00000033,0.00000033,0.00000033,0.00000033], [0.00000033,0.00000033,0.00000033,0.00000033]]]	[[[0.00000033,0.00000033,0.00000033], [0.00000033,0.00000033,0.00000033]]]	[[[0.00000033,0.00000033,0.00000033], [0.00000033,0.00000033,0.00000033]]]	[0.765,0.235]
{'B_diff': 0.75, 'I_diff': 0.75, 'T_diff': 0.25, 'N0': 1031.571395267916, 'h_N': 16.047562364959184, 'r0': 1.1314346625159188, 'a0': 0.0016843415291096417, 'h0': 1.3811288772317525, 'alpha0': 0.0007346440948219828, 'eta0': 2.3392577441830085, 'delta': 0.04020484844705988, 'n': 1.4478716132641567, 'nu': 1.5843515282313927, 'a_scale': 1.5503361220059004, 'id': 5896000}	1	[1]	[[[ 0.68849448,5577.07611 , 41.6660003 , 63.2731953 ]]]	[[[1593.63953 , 29.0317038, 63.2731953]]]	[[[0.00000033,0.00000033,0.00000033,0.00000033]]]	[[[0.00000033,0.00000033,0.00000033]]]	[[[0.00000033,0.00000033,0. ]]]	[1.]
{'B_diff': 1.0, 'I_diff': 0.75, 'T_diff': 0.25, 'N0': 1758.9703610579506, 'h_N': 19.992438221135743, 'r0': 1.8432054279307313, 'a0': 0.001303822809466902, 'h0': 0.9716916880252833, 'alpha0': 0.0005910994711269984, 'eta0': 3.0446034151882255, 'delta': 0.059075575370482275, 'n': 1.9684902585120945, 'nu': 1.8247273549645127, 'a_scale': 4.1137175731071345, 'id': 5860800}	3	[0,1,1]	[[[ 0.72532219,12998.889773 , 68.3658206 , 64.6236669 ], [ 93.9220027 , 4186.9614224 , 277.525931 , 231.094373 ], [ 0.80516312,11740.974424 , 134.5121005 , 120.818065 ]]]	[[[ 638.335873 , 29.6280042, 52.0871213], [4165.1628 , 129.182501 , 231.094373 ], [ 681.234024 , 54.6836399, 120.818065 ]]]	[[[0. ,0. ,0. ,0. ], [2.15842527,0.54367048,1.50383565,0.4056491 ], [0.10111401,0.08474879,0.97723621,0.64471652]]]	[[[0. ,0. ,0. ], [0.54427024,1.79501173,0.4056491 ], [0.19125848,0.98672604,0.64471652]]]	[[[0. ,0. ,0. ], [0.44927997,1.2863139 ,0. ], [0.07855467,0.99950458,0. ]]]	[0.175,0.82 ,0.005]
{'B_diff': 0.25, 'I_diff': 0.5, 'T_diff': 1.0, 'N0': 2054.6671055730812, 'h_N': 15.9294921275904, 'r0': 0.7291458762696783, 'a0': 0.0014551457601549296, 'h0': 1.0890263146107324, 'alpha0': 0.0005954164489391251, 'eta0': 2.881740957722319, 'delta': 0.04811334295722594, 'n': 1.6889517977737634, 'nu': 1.6200536749668695, 'a_scale': 3.840607237462686, 'id': 5876600}	1	[0]	[[[ 101.842361 ,7049.659758 , 247.8105577, 255.281691 ]]]	[[[6794.51465 , 50.7456077, 137.926785 ]]]	[[[2.61539574,0.43966224,1.68160926,0.56020524]]]	[[[0.44282744,0.79260141,0.69458275]]]	[[[0.44981377,1.96740355,0.43603411]]]	[1.]
{'B_diff': 0.75, 'I_diff': 0.75, 'T_diff': 0.75, 'N0': 643.1040517382003, 'h_N': 10.852914108031648, 'r0': 0.6057305198679835, 'a0': 0.0013782108004660408, 'h0': 2.0464636043989186, 'alpha0': 0.00042338000178629784, 'eta0': 1.5030653561421434, 'delta': 0.05955582253321107, 'n': 1.4714386100805854, 'nu': 1.713577550341995, 'a_scale': 1.450447745378436, 'id': 5896400}	1	[0]	[[[ 1.46879383,2995.46059 , 67.5312488 , 35.6711054 ]]]	[[[1305.55418 , 44.8298794, 28.124192 ]]]	[[[0.00000033,0.00000033,0.00000033,0.00000033]]]	[[[0.00000033,0.00000033,0.00000033]]]	[[[0.00000033,0.00000033,0.00000033]]]	[1.]
{'B_diff': 0.75, 'I_diff': 0.25, 'T_diff': 1.0, 'N0': 1813.69670682695, 'h_N': 18.467131670732662, 'r0': 1.6936866790429206, 'a0': 0.0008815400235213191, 'h0': 1.537191411683117, 'alpha0': 0.0007526506283859056, 'eta0': 4.211512474753528, 'delta': 0.04921439771331602, 'n': 1.5123892328014943, 'nu': 1.6920095305423888, 'a_scale': 2.006231741335316, 'id': 5869400}	1	[1]	[[[ 199.126144,4657.72218 , 461.2654 , 250.266789]]]	[[[4280.98248 , 405.441048, 0. ]]]	[[[1.76735914,0.67728431,1.38207065,0.57755047]]]	[[[0.68541473,1.40777097,0. ]]]	[[[0.61526148,1.21644538,0.57755047]]]	[1.]
{'B_diff': 1.0, 'I_diff': 0.75, 'T_diff': 0.75, 'N0': 767.2874957250389, 'h_N': 11.782593345183427, 'r0': 1.170806112220173, 'a0': 0.0009767637048446055, 'h0': 1.5383249992107486, 'alpha0': 0.00027911081620151344, 'eta0': 2.1119885286025415, 'delta': 0.058657813003586905, 'n': 1.5602950555952289, 'nu': 1.2268031104374344, 'a_scale': 3.3766650093531028, 'id': 5874000}	3	[0,0,1]	[[[111.354092 ,576.3675181 ,644.770145 ,131.1190487 ], [299.612802 ,297.6252331 ,619.513436 , 36.86650578], [171.659362 ,169.9973562 ,499.232278 ,111.806807 ]]]	[[[ 37.3841251,334.034709 , 63.9442702], [ 41.9321111,334.546127 , 28.7255714], [143.027352 ,335.809472 ,111.806807 ]]]	[[[1.29101157,0.79659347,0.25238708,0.14312334], [0.57636421,1.59195256,0.38667772,0.22572343], [0.54028546,1.22383411,0.30663445,0.07899981]]]	[[[0.81664549,0.46475904,0.4023182 ], [0.67053039,0.43600352,0.26934258], [1.3878245 ,0.42535461,0.07899981]]]	[[[0.85941255,0.61926467,0.20915727], [1.81740982,0.4425632 ,0.11443717], [0.3696118 ,0.06497481,0. ]]]	[0.605,0.38 ,0.015]
{'B_diff': 1.0, 'I_diff': 0.25, 'T_diff': 0.75, 'N0': 1350.124842664306, 'h_N': 11.971422119122302, 'r0': 1.0663772171439057, 'a0': 0.001784360047411165, 'h0': 0.8856537232941014, 'alpha0': 0.0004254411804117249, 'eta0': 3.8947310985718904, 'delta': 0.059718634628995404, 'n': 1.042180742810443, 'nu': 1.0376861847719838, 'a_scale': 3.259099525428607, 'id': 5859600}	3	[1,1,1]	[[[ 653.788156 , 462.032147 ,1025.1378337, 0. ], [1350.12439 , 0. , 0. , 0. ], [ 695.62248 , 341.036081 , 946.956484 , 0. ]]]	[[[259.625253,969.157219, 0. ], [ 0. , 0. , 0. ], [341.036081,946.956484, 0. ]]]	[[[0.57084215,2.36102037,0.57738441,0. ], [0.00000033,0. ,0. ,0. ], [0.52745413,2.89854795,0.60847827,0. ]]]	[[[2.8005047 ,0.58737802,0. ], [0. ,0. ,0. ], [2.89854795,0.60847827,0. ]]]	[[[1.88671665,0.40952378,0. ], [0. ,0. ,0. ], [0. ,0. ,0. ]]]	[0.665,0.1 ,0.235]
{'B_diff': 0.75, 'I_diff': 0.25, 'T_diff': 1.0, 'N0': 1881.0462813880886, 'h_N': 6.126679842542066, 'r0': 1.1322169125523136, 'a0': 0.001189861410630841, 'h0': 1.6284816908068647, 'alpha0': 0.0003910670465954784, 'eta0': 1.5596074661773018, 'delta': 0.05786373348666299, 'n': 1.2620530867962376, 'nu': 1.9606796175775691, 'a_scale': 1.3715917914569262, 'id': 5895000}	1	[1]	[[[ 0.3456664,7895.036755 , 32.4467143, 58.8626264]]]	[[[7012.48444 , 21.0948424, 0. ]]]	[[[0.,0.,0.,0.]]]	[[[0.,0.,0.]]]	[[[0.,0.,0.]]]	[1.]
{'B_diff': 0.75, 'I_diff': 0.75, 'T_diff': 1.0, 'N0': 1511.3056995885368, 'h_N': 10.086126775699142, 'r0': 1.0597634710610082, 'a0': 0.001531520164314484, 'h0': 0.8098767730137235, 'alpha0': 0.0006196491228769168, 'eta0': 1.8372584060301849, 'delta': 0.03031048464976621, 'n': 1.292701382196384, 'nu': 1.7846544075751418, 'a_scale': 2.7356365452336564, 'id': 5896600}	2	[0,0]	[[[ 0.3425826 ,10328.33668265, 36.2546288 , 98.1780646 ], [ 0.39608916, 4754.30225586, 36.2546288 , 181.9622566 ]]]	[[[ 9.01078265, 21.989652 , 51.3089502 ], [4750.93394 , 21.989652 , 112.617786 ]]]	[[[0.,0.,0.,0.], [0.,0.,0.,0.]]]	[[[0.,0.,0.], [0.,0.,0.]]]	[[[0.,0.,0.], [0.,0.,0.]]]	[0.435,0.565]
{'B_diff': 0.75, 'I_diff': 0.75, 'T_diff': 0.75, 'N0': 759.6627024348443, 'h_N': 5.614798976217848, 'r0': 1.0542744508441688, 'a0': 0.0012064338573407802, 'h0': 0.6598766250307663, 'alpha0': 0.0004024713322091397, 'eta0': 4.327088477774682, 'delta': 0.05184017951767238, 'n': 1.7869444874504594, 'nu': 1.8269742691366946, 'a_scale': 3.025049309847286, 'id': 5883600}	1	[0]	[[[ 4.19521218,380.34015264,140.7223485 ,336.267624 ]]]	[[[371.872019 , 45.2125447,194.166524 ]]]	[[[0.27486628,0.15116652,0.10209417,0.01433587]]]	[[[0.15311557,0.1202187 ,0.02375935]]]	[[[0.07366213,0.09691569,0.00157153]]]	[1.]
{'B_diff': 0.75, 'I_diff': 1.0, 'T_diff': 0.25, 'N0': 2239.2447849643704, 'h_N': 13.212939179338793, 'r0': 1.645874405778757, 'a0': 0.0007908149142314014, 'h0': 1.3970055100086256, 'alpha0': 0.0006407230075323781, 'eta0': 4.018190401589083, 'delta': 0.033171313979056344, 'n': 1.7537912836175167, 'nu': 1.943118376394964, 'a_scale': 4.500065633415989, 'id': 5896800}	2	[0,0]	[[[ 0.29640903, 8565.83929 , 33.4007374 , 94.6971151 ], [ 0.2844291 ,16675.802627 , 33.4007374 , 45.6825086 ]]]	[[[8525.77554 , 15.6506099, 74.6956245], [ 167.378627 , 15.6506099, 35.9313319]]]	[[[0.00000033,0.00000033,0.00000033,0.00000033], [0.00000033,0.00000033,0.00000033,0.00000033]]]	[[[0.00000033,0.00000033,0.00000033], [0.00000033,0.00000033,0.00000033]]]	[[[0.00000033,0.00000033,0.00000033], [0.00000033,0.00000033,0.00000033]]]	[0.785,0.215]
{'B_diff': 0.25, 'I_diff': 0.25, 'T_diff': 0.25, 'N0': 1865.9189527984233, 'h_N': 10.493658889163765, 'r0': 1.6750778118452307, 'a0': 0.0018778970325518368, 'h0': 1.8191028483549618, 'alpha0': 0.000588491823518246, 'eta0': 3.6395985340339823, 'delta': 0.04398693074550551, 'n': 1.5885252217419839, 'nu': 1.8610076856697022, 'a_scale': 2.3476270410128333, 'id': 5888000}	2	[0,0]	[[[ 0.29899426,9991.80992 , 43.1617285 , 44.6802819 ], [ 84.662882 ,6956.435932 , 341.03065 , 146.2826217 ]]]	[[[5181.70297 , 23.7475682, 26.5976406], [6260.80192 , 156.237823 , 134.885291 ]]]	[[[0. ,0. ,0. ,0. ], [2.72890663,0.45685357,1.77226548,0.85898227]]]	[[[0. ,0. ,0. ], [0.46293327,1.86509934,0.87756946]]]	[[[0. ,0. ,0. ], [0.42017043,1.70074254,0.64250798]]]	[0.56,0.44]
{'B_diff': 0.75, 'I_diff': 1.0, 'T_diff': 0.5, 'N0': 1408.3454755473838, 'h_N': 14.781991808522877, 'r0': 1.0021004612728592, 'a0': 0.0019333759247878916, 'h0': 0.9014615412247464, 'alpha0': 0.0002668533385798152, 'eta0': 3.0723650436880643, 'delta': 0.03350629625877411, 'n': 1.224322763810397, 'nu': 1.5667503430330152, 'a_scale': 4.168703446044223, 'id': 5897000}	1	[0]	[[[ 1.11256231,2793.60455565, 112.3667713 , 344.4345471 ]]]	[[[2793.59355 , 58.0681596, 313.682199 ]]]	[[[0.00000033,0.00000033,0.00000033,0.00000033]]]	[[[0.00000033,0.00000033,0.00000033]]]	[[[0.00000033,0.00000033,0.00000033]]]	[1.]
{'B_diff': 1.0, 'I_diff': 0.75, 'T_diff': 0.75, 'N0': 984.8562712188547, 'h_N': 10.84128695457877, 'r0': 0.5994499313746943, 'a0': 0.0007587310828509391, 'h0': 2.260436316638984, 'alpha0': 0.0005539490044619165, 'eta0': 3.96165847537321, 'delta': 0.054727700238837426, 'n': 1.0750363545197892, 'nu': 1.2866449140356746, 'a_scale': 2.543096619963783, 'id': 5886800}	2	[1,1]	[[[ 7.44756297,2449.27978 , 548.519625 , 87.442703 ], [ 86.2979628 ,2234.223856 ,1089.377183 , 4.77466581]]]	[[[1319.13831 , 274.511151, 87.442703], [ 227.058416, 521.539631, 0. ]]]	[[[1.6694111 ,0.65953209,0.95695232,0.78792656], [1.53716593,0.84872411,0.45147938,0.1632927 ]]]	[[[0.7813222 ,0.91910706,0.78792656], [1.71205584,0.56757226,0. ]]]	[[[1.67947028,1.66102707,0. ], [1.03154546,1.0463979 ,0.1632927 ]]]	[0.985,0.015]
{'B_diff': 0.75, 'I_diff': 0.5, 'T_diff': 0.75, 'N0': 1330.4399587067442, 'h_N': 5.393423527227304, 'r0': 1.3270193777667139, 'a0': 0.0007624699453893777, 'h0': 1.8443596620831797, 'alpha0': 0.00032987655557279024, 'eta0': 2.9099937490113907, 'delta': 0.038760839668165264, 'n': 1.925172245762531, 'nu': 1.3743342675295869, 'a_scale': 2.4348728514432594, 'id': 5895600}	1	[0]	[[[ 0.24532814,5404.34097 , 175.1119937 , 177.5178174 ]]]	[[[1810.33975 , 109.073864, 124.295475]]]	[[[0.,0.,0.,0.]]]	[[[0. ,0.00000001,0. ]]]	[[[0.,0.,0.]]]	[1.]
{'B_diff': 1.0, 'I_diff': 0.25, 'T_diff': 1.0, 'N0': 1790.3450905877728, 'h_N': 5.887707234613217, 'r0': 0.6550161897940586, 'a0': 0.0012861699552637817, 'h0': 0.7598429393899551, 'alpha0': 0.00023614764951586633, 'eta0': 3.976370354152404, 'delta': 0.03901630401484954, 'n': 1.3844416506469583, 'nu': 1.1433029894734472, 'a_scale': 4.559196507855073, 'id': 5898200}	1	[1]	[[[1629.36724 , 48.8181913, 266.9116125, 0. ]]]	[[[ 26.9339524,203.952705 , 0. ]]]	[[[0.00000033,0.00000033,0.00000033,0. ]]]	[[[0.00000033,0.00000033,0. ]]]	[[[0.00000033,0.00000033,0. ]]]	[1.]
{'B_diff': 1.0, 'I_diff': 0.5, 'T_diff': 0.75, 'N0': 847.387700340857, 'h_N': 12.32307025464252, 'r0': 1.0072119968709479, 'a0': 0.0017351620378902185, 'h0': 0.6183949753233655, 'alpha0': 0.0002694569948343671, 'eta0': 3.107520127521932, 'delta': 0.057385436168860944, 'n': 1.9280220661252416, 'nu': 1.354348091068073, 'a_scale': 3.6771824126098984, 'id': 5898800}	1	[1]	[[[770.74047 , 22.4671599,124.5335171, 0. ]]]	[[[12.4496688,81.2022167, 0. ]]]	[[[0.00000033,0.00000033,0.00000033,0. ]]]	[[[0.00000033,0.00000033,0. ]]]	[[[0.00000033,0.00000033,0. ]]]	[1.]
{'B_diff': 1.0, 'I_diff': 0.5, 'T_diff': 1.0, 'N0': 1575.0164195438297, 'h_N': 9.201735553463228, 'r0': 1.7465728760144041, 'a0': 0.0007773445435583846, 'h0': 1.0731937786841483, 'alpha0': 0.00046428896771795556, 'eta0': 1.6613106410684113, 'delta': 0.04071606291481969, 'n': 1.5301998408517123, 'nu': 1.3964583357404234, 'a_scale': 4.303760268441128, 'id': 5899000}	2	[0,0]	[[[ 0.2921298 ,9816.319405 , 127.5259647 , 170.4349284 ], [ 0.45553073,2986.1526737 , 127.5259647 , 391.920775 ]]]	[[[ 327.705635 , 81.527687 , 93.7524307], [2947.10427 , 81.527687 , 226.233349 ]]]	[[[0.00000033,0.00000033,0.00000033,0.00000033], [0.00000033,0.00000033,0.00000033,0.00000033]]]	[[[0.00000033,0.00000033,0.00000033], [0.00000033,0.00000033,0.00000033]]]	[[[0.00000033,0.00000033,0.00000033], [0.00000033,0.00000033,0.00000033]]]	[0.495,0.505]
{'B_diff': 1.0, 'I_diff': 0.75, 'T_diff': 0.75, 'N0': 1372.6515814084255, 'h_N': 11.490144178213, 'r0': 1.279603753334555, 'a0': 0.0017291338924873211, 'h0': 1.431870582177574, 'alpha0': 0.00023401420339076048, 'eta0': 3.2281441575454335, 'delta': 0.035954657214246746, 'n': 1.390567322078663, 'nu': 1.0756855133634375, 'a_scale': 3.1002686602091587, 'id': 5899600}	1	[1]	[[[1053.8122 , 44.5569004, 512.118892 , 0. ]]]	[[[ 26.4562293,326.85211 , 0. ]]]	[[[0.00000033,0.00000033,0.00000033,0. ]]]	[[[0.00000033,0.00000033,0. ]]]	[[[0.00000033,0.00000033,0. ]]]	[1.]
{'B_diff': 1.0, 'I_diff': 0.75, 'T_diff': 0.25, 'N0': 1885.481454206226, 'h_N': 5.232669843413228, 'r0': 1.2763623578680732, 'a0': 0.001193999136483874, 'h0': 1.1303376694700524, 'alpha0': 0.00045967366281436043, 'eta0': 3.362558196939225, 'delta': 0.045115849454671904, 'n': 1.7794518826220278, 'nu': 1.9943482203120182, 'a_scale': 1.5731516752548238, 'id': 5899200}	1	[1]	[[[ 0.20703819,9604.47224 , 32.3726226 , 63.3117382 ]]]	[[[4322.40638 , 21.7110967, 63.3117382]]]	[[[0.00000033,0.00000033,0.00000033,0.00000033]]]	[[[0.00000033,0.00000033,0.00000033]]]	[[[0.00000033,0.00000033,0. ]]]	[1.]
{'B_diff': 1.0, 'I_diff': 0.5, 'T_diff': 0.5, 'N0': 1669.303382780031, 'h_N': 11.293908386787301, 'r0': 1.9087342581077944, 'a0': 0.0018830781747373505, 'h0': 1.0383380207981083, 'alpha0': 0.0007676299673359239, 'eta0': 3.140694400434886, 'delta': 0.033879504398765165, 'n': 1.1199103943264268, 'nu': 1.6011119562806475, 'a_scale': 2.742164337548383, 'id': 5898600}	2	[0,0]	[[[ 0.25876649, 5038.54369714, 50.5334145 , 182.2428804 ], [ 0.2272918 ,12847.8724521 , 50.5334145 , 83.3049304 ]]]	[[[5038.53748 , 28.1941323, 116.122486 ], [ 19.0376521, 28.1941323, 44.4164512]]]	[[[0.,0.,0.,0.], [0.,0.,0.,0.]]]	[[[0.,0.,0.], [0.,0.,0.]]]	[[[0.,0.,0.], [0.,0.,0.]]]	[0.725,0.275]
{'B_diff': 0.75, 'I_diff': 0.5, 'T_diff': 1.0, 'N0': 982.9875439645389, 'h_N': 15.14805438010281, 'r0': 1.314895491434187, 'a0': 0.0019719732745901, 'h0': 1.2671101455966909, 'alpha0': 0.0006867944008767267, 'eta0': 4.719937522764441, 'delta': 0.03241804226082214, 'n': 1.7472615262055597, 'nu': 1.468146406256194, 'a_scale': 1.8289112026571508, 'id': 5870200}	1	[0]	[[[ 23.170488 ,1820.963048 , 122.4323876, 252.248401 ]]]	[[[1698.41512 , 93.1319099, 142.725242 ]]]	[[[2.30410529,0.5206477 ,1.21728419,0.23532227]]]	[[[0.53178807,1.32619544,0.32772532]]]	[[[0.44849816,0.89386273,0.11558159]]]	[1.]
{'B_diff': 0.25, 'I_diff': 0.75, 'T_diff': 1.0, 'N0': 1197.1627769349043, 'h_N': 19.88740922305842, 'r0': 1.6127158105551063, 'a0': 0.0005227887547358638, 'h0': 2.0775991274896355, 'alpha0': 0.0003780586353014358, 'eta0': 3.5057549483383665, 'delta': 0.03326083329054596, 'n': 1.191109984778382, 'nu': 1.2083263353252829, 'a_scale': 2.7384195459337763, 'id': 5890200}	1	[0]	[[[ 4.88955376,2109.122949 , 697.843045 , 313.086379 ]]]	[[[599.628639,166.413221,132.89298 ]]]	[[[1.06577547,0.75144452,0.87750912,0.51554786]]]	[[[0.64746721,0.6639159 ,0.38788974]]]	[[[0.98407175,1.23909582,0.95708752]]]	[1.]
{'B_diff': 1.0, 'I_diff': 1.0, 'T_diff': 0.25, 'N0': 1093.0835757671548, 'h_N': 6.4447855198446415, 'r0': 0.5743504405130517, 'a0': 0.0006210133058871375, 'h0': 1.2918881209900897, 'alpha0': 0.0008385029330426465, 'eta0': 3.376565561367335, 'delta': 0.04016712622259432, 'n': 1.76272690841967, 'nu': 1.6978441328066551, 'a_scale': 3.0067715631307252, 'id': 5900000}	2	[0,0]	[[[ 0.63426128,3257.3367187 , 45.6515851 , 120.27648717], [ 0.54360908,8262.584874 , 45.6515851 , 47.83331966]]]	[[[3241.28558 , 21.7432608, 111.18022 ], [ 125.353534 , 21.7432608, 42.7385217]]]	[[[0.00000033,0.00000033,0.00000033,0.00000033], [0.00000033,0.00000033,0.00000033,0.00000033]]]	[[[0.00000033,0.00000033,0.00000033], [0.00000033,0.00000033,0.00000033]]]	[[[0.00000033,0.00000033,0.00000033], [0.00000033,0.00000033,0.00000033]]]	[0.725,0.275]
{'B_diff': 1.0, 'I_diff': 1.0, 'T_diff': 0.75, 'N0': 588.6679022320947, 'h_N': 8.450963867848944, 'r0': 0.786316994149846, 'a0': 0.001556177497590154, 'h0': 1.583219539855705, 'alpha0': 0.0006861504718396787, 'eta0': 3.6339494502325334, 'delta': 0.051648386143011246, 'n': 1.698449943465587, 'nu': 1.1914599348686925, 'a_scale': 1.53662864703341, 'id': 5900400}	1	[1]	[[[486.823212 , 32.4592631,152.7413998, 0. ]]]	[[[20.7000589,92.8661563, 0. ]]]	[[[0.00000033,0.00000033,0.00000033,0. ]]]	[[[0.00000033,0.00000033,0. ]]]	[[[0.00000033,0.00000033,0. ]]]	[1.]
{'B_diff': 1.0, 'I_diff': 0.75, 'T_diff': 1.0, 'N0': 2059.133208110082, 'h_N': 14.796858077542574, 'r0': 0.5462721166798105, 'a0': 0.0008708900853631281, 'h0': 2.165466999153145, 'alpha0': 0.0007723610890958485, 'eta0': 3.412187128557681, 'delta': 0.034124733239542876, 'n': 1.7648434983328143, 'nu': 1.8748251870905612, 'a_scale': 3.0616130341384897, 'id': 5899800}	2	[0,0]	[[[ 1.05886193, 7429.592913 , 34.645945 , 62.9444382 ], [ 1.01971291,16004.935502 , 34.6459566 , 24.0833657 ]]]	[[[7257.44755 , 19.6628851, 33.8725195], [ 870.416502 , 19.6628917, 13.4549519]]]	[[[0.00000033,0.00000033,0.00000033,0.00000033], [0. ,0. ,0. ,0. ]]]	[[[0.00000033,0.00000033,0.00000033], [0. ,0. ,0. ]]]	[[[0.00000033,0.00000033,0.00000033], [0. ,0. ,0. ]]]	[0.625,0.375]
{'B_diff': 0.5, 'I_diff': 0.25, 'T_diff': 0.25, 'N0': 2208.178210132165, 'h_N': 9.650004629895808, 'r0': 0.5788648557339796, 'a0': 0.0013865673996722207, 'h0': 0.8518489571868015, 'alpha0': 0.0004308201407815036, 'eta0': 4.1709807743907605, 'delta': 0.03988102143754889, 'n': 1.9566810443091116, 'nu': 1.6627960377102107, 'a_scale': 4.233136914335654, 'id': 5865600}	2	[0,1]	[[[ 359.872947 ,4669.696504 , 431.798493 , 361.412404 ], [2152.90652 , 20.52717153, 77.8430937 , 5.24965548]]]	[[[4551.19295 , 204.496578 , 239.242887 ], [ 12.0783298 , 42.0225939 , 5.24965548]]]	[[[1.31671592,0.85943085,1.55338667,0.32329083], [0.00000033,0.00000033,0.00000033,0.00000033]]]	[[[0.86207321,1.6642663 ,0.36518319], [0.00000033,0.00000033,0.00000033]]]	[[[0.79916005,1.46397833,0.24191 ], [0.00000033,0.00000033,0. ]]]	[0.995,0.005]
{'B_diff': 0.5, 'I_diff': 0.25, 'T_diff': 0.75, 'N0': 1479.82146656334, 'h_N': 5.902480628094363, 'r0': 1.9420553689972766, 'a0': 0.0015157417552814933, 'h0': 2.2316183089908224, 'alpha0': 0.00036096865292489365, 'eta0': 5.1838229544442695, 'delta': 0.04826295374007497, 'n': 1.3608069812605685, 'nu': 1.4184915745987972, 'a_scale': 1.088898643240161, 'id': 5866000}	1	[1]	[[[ 211.983043,3081.997324, 651.625199, 204.335393]]]	[[[2880.65638 , 506.724341, 0. ]]]	[[[1.50722905,0.86925861,0.9271588 ,0.602529 ]]]	[[[0.87651472,0.96323402,0. ]]]	[[[0.78828697,0.83824932,0.602529 ]]]	[1.]
{'B_diff': 1.0, 'I_diff': 1.0, 'T_diff': 1.0, 'N0': 730.3345179816886, 'h_N': 5.457225586489348, 'r0': 1.825657067693844, 'a0': 0.0005852616870251393, 'h0': 2.1817378754559207, 'alpha0': 0.0005354501214067597, 'eta0': 2.1202227207392763, 'delta': 0.05939525252587811, 'n': 1.293701612226544, 'nu': 1.097451227021181, 'a_scale': 3.5540504756008806, 'id': 5887800}	1	[1]	[[[ 1.0076507,3130.01276 , 631.298745 , 37.4641606]]]	[[[228.66896,152.5283 , 0. ]]]	[[[1.86350689,0.55530682,0.64467665,0.76375341]]]	[[[2.10852068,1.65965275,0. ]]]	[[[0.68989163,0.84003892,0.76375341]]]	[1.]
{'B_diff': 0.5, 'I_diff': 1.0, 'T_diff': 1.0, 'N0': 1622.3891110927852, 'h_N': 17.235004042311907, 'r0': 1.5571752503672633, 'a0': 0.0011579302780422764, 'h0': 1.3521779950667165, 'alpha0': 0.000248335253088059, 'eta0': 2.7977783944476826, 'delta': 0.03560608169817168, 'n': 1.0918859555647835, 'nu': 1.7367459805050265, 'a_scale': 3.3042368589666835, 'id': 5894200}	1	[0]	[[[ 0.5415713 ,5580.69445022, 100.3096736 , 187.8288597 ]]]	[[[5580.69424 , 47.1947879, 107.179826 ]]]	[[[0.05545901,0.05175121,0.46037158,0.18360389]]]	[[[0.0517512 ,0.01435353,0.01250299]]]	[[[0.15393627,0.87612617,0.42997954]]]	[1.]
{'B_diff': 0.5, 'I_diff': 1.0, 'T_diff': 1.0, 'N0': 1536.3251397606623, 'h_N': 5.61317743061985, 'r0': 1.008654684152231, 'a0': 0.0014864654430640591, 'h0': 1.2065369365549004, 'alpha0': 0.0007591486252718805, 'eta0': 2.792093054903568, 'delta': 0.05485119049214229, 'n': 1.5216414122909976, 'nu': 1.750563792487996, 'a_scale': 4.638906370751659, 'id': 5881400}	1	[0]	[[[ 230.447095 ,2549.10168083, 775.8251916 , 327.2980449 ]]]	[[[2546.18599 , 27.7348476, 83.3320519]]]	[[[1.19689573,1.03282589,0.80189003,0.71495294]]]	[[[1.03285103,0.3255128 ,0.26367819]]]	[[[1.04540855,0.83578243,0.94581689]]]	[1.]
{'B_diff': 0.75, 'I_diff': 0.75, 'T_diff': 1.0, 'N0': 1212.1480874942317, 'h_N': 12.897153687758061, 'r0': 1.8963283018368553, 'a0': 0.0010769031979413846, 'h0': 0.8253318120117994, 'alpha0': 0.0008750315682395694, 'eta0': 3.256980940862602, 'delta': 0.050248075272480826, 'n': 1.8562050324102812, 'nu': 1.7843770580242961, 'a_scale': 3.798330124424116, 'id': 5883800}	1	[0]	[[[ 7.61085544,1995.10728128, 239.0465438 , 354.448694 ]]]	[[[1986.22817 , 26.7926168, 182.515159 ]]]	[[[3.49582693,0.75047318,0.98841387,0.39347337]]]	[[[0.75070068,0.96857559,0.5396216 ]]]	[[[0.74130783,1.04561194,0.53212774]]]	[1.]
{'B_diff': 0.25, 'I_diff': 0.25, 'T_diff': 1.0, 'N0': 731.8814699301905, 'h_N': 12.132628848308514, 'r0': 1.535155243871362, 'a0': 0.0010967084000769426, 'h0': 0.9417318767023135, 'alpha0': 0.0008511732520017154, 'eta0': 2.705701155918974, 'delta': 0.0379674460495247, 'n': 1.9307181533285962, 'nu': 1.6226370300095936, 'a_scale': 1.0081435596440342, 'id': 5901400}	1	[1]	[[[ 0.37831559,3346.34008 , 25.8767559 , 111.154634 ]]]	[[[1881.60771 , 15.4479045, 0. ]]]	[[[0.00000033,0.00000033,0.00000033,0.00000033]]]	[[[0.00000033,0.00000033,0. ]]]	[[[0.00000033,0.00000033,0.00000033]]]	[1.]
{'B_diff': 0.25, 'I_diff': 0.5, 'T_diff': 0.25, 'N0': 762.2258419496482, 'h_N': 5.388560485549006, 'r0': 1.3700108712815242, 'a0': 0.0017075075322088152, 'h0': 1.7962355849563467, 'alpha0': 0.00039040965605543484, 'eta0': 1.674902434090789, 'delta': 0.05624488581649843, 'n': 1.8301335515648187, 'nu': 1.8532514761718346, 'a_scale': 3.86444748329939, 'id': 5901600}	1	[0]	[[[ 0.26692519,3873.95797 , 56.4154433 , 40.2816799 ]]]	[[[1456.12352 , 29.8913596, 27.8589204]]]	[[[0.00000033,0.00000033,0.00000033,0.00000033]]]	[[[0.00000033,0.00000033,0.00000033]]]	[[[0.00000033,0.00000033,0.00000033]]]	[1.]
{'B_diff': 0.75, 'I_diff': 0.25, 'T_diff': 1.0, 'N0': 779.6784470170359, 'h_N': 11.58430830830282, 'r0': 1.468383178972339, 'a0': 0.0019198959749091075, 'h0': 2.1469908944996385, 'alpha0': 0.0008216480711234397, 'eta0': 4.2503276874675, 'delta': 0.032331366541869834, 'n': 1.5387257590224386, 'nu': 1.3918918045745388, 'a_scale': 4.595217418862456, 'id': 5882200}	1	[0]	[[[ 11.9727207,1856.634241 , 144.2913471, 144.1921626]]]	[[[1577.32846 , 117.518238 , 86.1852525]]]	[[[2.81703478,0.48345054,1.26181359,0.4269686 ]]]	[[[0.51263552,1.38070067,0.5758027 ]]]	[[[0.35850673,0.77884529,0.20925693]]]	[1.]
{'B_diff': 0.25, 'I_diff': 0.25, 'T_diff': 0.75, 'N0': 774.997708164711, 'h_N': 17.944305432716337, 'r0': 1.5840621841808402, 'a0': 0.0012771116343896997, 'h0': 2.174691489745012, 'alpha0': 0.000888489892560099, 'eta0': 1.4744516316995453, 'delta': 0.04116298190579111, 'n': 1.9023355779711029, 'nu': 1.8627517475066204, 'a_scale': 2.9778437217454314, 'id': 5901200}	1	[0]	[[[ 0.51473172,4208.11118 , 26.24647414, 24.74715133]]]	[[[1624.75968 , 17.8216233 , 8.86521403]]]	[[[0.00000033,0.00000033,0.00000033,0.00000033]]]	[[[0.00000033,0.00000033,0.00000033]]]	[[[0.00000033,0.00000033,0.00000033]]]	[1.]
{'B_diff': 1.0, 'I_diff': 1.0, 'T_diff': 0.5, 'N0': 2022.9410571540739, 'h_N': 15.728570943734086, 'r0': 1.3944675138498965, 'a0': 0.0016166111198148859, 'h0': 1.8116551366000848, 'alpha0': 0.00032062199540575765, 'eta0': 3.7943380692770323, 'delta': 0.04062497231883876, 'n': 1.8653846562216225, 'nu': 1.8515329148372592, 'a_scale': 4.389625626288029, 'id': 5887400}	2	[0,0]	[[[ 31.3006241 , 5313.7436212 , 286.3541856 , 251.3449955 ], [ 0.52085287,15621.219133 , 131.3137634 , 68.3882281 ]]]	[[[5310.9186 , 62.6554906, 200.571814 ], [ 126.409633 , 31.2432524, 46.1523451]]]	[[[3.47940612,0.39513298,1.44796435,0.59383595], [0.04000343,0.0377958 ,0.69767439,0.47394188]]]	[[[0.39520022,1.54928921,0.68441644], [0.13736819,0.32378632,0.52828079]]]	[[[0.28263906,1.44596991,0.2577492 ], [0.03792824,0.90160232,0.55067087]]]	[0.67,0.33]
{'B_diff': 1.0, 'I_diff': 0.25, 'T_diff': 0.5, 'N0': 1260.3987170524592, 'h_N': 13.180784877751792, 'r0': 1.2927329069292324, 'a0': 0.0020710703498886445, 'h0': 0.8230938347534958, 'alpha0': 0.00030753273693607435, 'eta0': 1.9232270911101188, 'delta': 0.0309038859865716, 'n': 1.5685951992464273, 'nu': 1.242349345712357, 'a_scale': 2.1688080918481747, 'id': 5833800}	1	[0]	[[[ 47.0699141,322.3894138,170.8963983,606.555048 ]]]	[[[268.814933,127.056391,359.920667]]]	[[[0.91637087,0.85250895,0.3391937 ,0.02123365]]]	[[[0.9278488 ,0.36652618,0.02553205]]]	[[[0.52040591,0.26077994,0.0149618 ]]]	[1.]
{'B_diff': 0.25, 'I_diff': 0.5, 'T_diff': 0.75, 'N0': 1443.8917465141517, 'h_N': 19.52441907502574, 'r0': 1.1475353283415624, 'a0': 0.0008194550090384852, 'h0': 1.084765441115584, 'alpha0': 0.0005854489360738261, 'eta0': 1.6297501818187408, 'delta': 0.030113049587565104, 'n': 1.102715040163491, 'nu': 1.4609816561454867, 'a_scale': 2.522639561086626, 'id': 5902000}	1	[0]	[[[ 0.66672912,7335.809361 , 64.635289 , 152.6003341 ]]]	[[[140.284791 , 41.1937361, 77.5350178]]]	[[[0.00000033,0.00000033,0.00000033,0.00000033]]]	[[[0.00000033,0.00000033,0.00000033]]]	[[[0.00000033,0.00000033,0.00000033]]]	[1.]
{'B_diff': 0.25, 'I_diff': 1.0, 'T_diff': 0.25, 'N0': 1194.999187090155, 'h_N': 6.227745079408514, 'r0': 0.8242713796360778, 'a0': 0.001203408664202008, 'h0': 1.9793950568221754, 'alpha0': 0.00042074584509635193, 'eta0': 3.3145953838059214, 'delta': 0.04210628277623558, 'n': 1.2660054160941026, 'nu': 1.7996625302429639, 'a_scale': 4.009741111370976, 'id': 5903200}	1	[0]	[[[ 0.37465323,6804.26408 , 61.0951071 , 49.10722372]]]	[[[411.05295 , 28.1793782, 39.5352075]]]	[[[0.,0.,0.,0.]]]	[[[0.,0.,0.]]]	[[[0.,0.,0.]]]	[1.]
{'B_diff': 0.75, 'I_diff': 0.5, 'T_diff': 0.25, 'N0': 1883.574242141614, 'h_N': 17.273420404551814, 'r0': 1.1233895769966664, 'a0': 0.0019357060300592066, 'h0': 0.9934791694830735, 'alpha0': 0.0008635855513758763, 'eta0': 4.824189683850021, 'delta': 0.045498943711920654, 'n': 1.3980103500687373, 'nu': 1.5802346531833402, 'a_scale': 2.3621377444870877, 'id': 5869600}	1	[1]	[[[ 235.431602 ,4211.5567738, 429.040429 , 219.129007 ]]]	[[[4189.70935 , 247.767798, 219.129007]]]	[[[1.55779056,0.74164583,1.37848525,0.28412653]]]	[[[0.74209009,1.55830586,0.28412653]]]	[[[0.67157808,1.15683032,0. ]]]	[1.]
{'B_diff': 0.25, 'I_diff': 0.75, 'T_diff': 0.25, 'N0': 1347.0526814014327, 'h_N': 7.847989396580277, 'r0': 1.221103354857322, 'a0': 0.0012999711867159043, 'h0': 0.6489845837664718, 'alpha0': 0.0007178244634456196, 'eta0': 5.004985043559476, 'delta': 0.05263571099077355, 'n': 1.5564248893594954, 'nu': 1.9754926775506818, 'a_scale': 1.8233514350788809, 'id': 5864000}	1	[1]	[[[ 198.873094 ,3344.687824 , 344.0380126, 161.511343 ]]]	[[[2686.46643 , 268.470821, 161.511343]]]	[[[1.42709523,0.80253057,1.44677132,0.2835481 ]]]	[[[0.81050287,1.56689137,0.2835481 ]]]	[[[0.77871291,1.07913773,0. ]]]	[1.]
{'B_diff': 0.5, 'I_diff': 0.75, 'T_diff': 0.25, 'N0': 1117.6038411692848, 'h_N': 7.357487574140689, 'r0': 0.5035489367844407, 'a0': 0.001755537443166604, 'h0': 1.8929822952688504, 'alpha0': 0.0007787830345031931, 'eta0': 3.79034085961135, 'delta': 0.04297960745575185, 'n': 1.5445016870719122, 'nu': 1.473804824967177, 'a_scale': 2.684512265950363, 'id': 5880000}	1	[1]	[[[ 130.18458 ,2901.1987505, 213.0015186, 127.035458 ]]]	[[[2821.31464 , 137.572078, 127.035458]]]	[[[1.64754833,0.6847608 ,1.4560944 ,0.56587232]]]	[[[0.68821194,1.64191334,0.56587232]]]	[[[0.5977206 ,1.15542691,0. ]]]	[1.]
{'B_diff': 0.5, 'I_diff': 0.5, 'T_diff': 0.25, 'N0': 2089.261019390189, 'h_N': 9.863414493524889, 'r0': 1.7391933100686814, 'a0': 0.001273354682660118, 'h0': 0.9646436100873326, 'alpha0': 0.0007131090480196939, 'eta0': 2.987707521515402, 'delta': 0.031006025525372932, 'n': 1.0144353591089228, 'nu': 1.9261205875426826, 'a_scale': 3.97750862160431, 'id': 5904800}	3	[1,1,1]	[[[ 0.18742494,14265.8818 , 26.6837334 , 49.4563679 ], [ 0.19284338, 8878.38932 , 26.6837334 , 74.34478478], [ 2089.26032 , 0. , 0. , 0. ]]]	[[[ 0. , 14.100579 , 17.1823475], [8878.38932 , 14.100579 , 68.6261948], [ 0. , 0. , 0. ]]]	[[[0.00000033,0.00000033,0.00000033,0.00000033], [0.00000033,0.00000033,0.00000033,0.00000033], [0.00000033,0. ,0. ,0. ]]]	[[[0. ,0.00000033,0.00000033], [0.00000033,0.00000033,0.00000033], [0. ,0. ,0. ]]]	[[[0.00000033,0.00000033,0.00000033], [0. ,0.00000033,0.00000033], [0. ,0. ,0. ]]]	[0.545,0.415,0.04 ]
{'B_diff': 0.25, 'I_diff': 1.0, 'T_diff': 1.0, 'N0': 751.1576758444775, 'h_N': 17.228895586060077, 'r0': 0.8625616294743128, 'a0': 0.001034048053566842, 'h0': 1.3825187293636285, 'alpha0': 0.0004483613968003222, 'eta0': 4.691845958228546, 'delta': 0.05323012213533164, 'n': 1.3504193495313976, 'nu': 1.4077485476021865, 'a_scale': 2.8562892625210776, 'id': 5903800}	1	[1]	[[[516.934543 , 78.6535956 ,437.619768 , 0.23742659]]]	[[[ 65.3698244 ,144.824476 , 0.23742659]]]	[[[0.,0.,0.,0.]]]	[[[0.,0.,0.]]]	[[[0.,0.,0.]]]	[1.]
{'B_diff': 0.5, 'I_diff': 0.75, 'T_diff': 0.5, 'N0': 899.3361418856778, 'h_N': 15.683715346382487, 'r0': 1.0905898333999022, 'a0': 0.001417395632173005, 'h0': 1.1791028551189728, 'alpha0': 0.0006622462271936337, 'eta0': 4.874415055010556, 'delta': 0.033310718857542373, 'n': 1.514921712213029, 'nu': 1.290937498817041, 'a_scale': 1.4307311913631882, 'id': 5880200}	1	[0]	[[[ 17.4871108,1161.732408 , 138.1915106, 292.0247646]]]	[[[899.827705 , 94.9975194,258.58605 ]]]	[[[1.94987644,0.52943417,0.69860747,0.13240544]]]	[[[0.56441997,0.83235847,0.14073243]]]	[[[0.45187193,0.41916605,0.0681201 ]]]	[1.]
{'B_diff': 0.5, 'I_diff': 0.5, 'T_diff': 0.75, 'N0': 2120.663421749032, 'h_N': 8.027995355573495, 'r0': 1.1492062169989707, 'a0': 0.001934605672702937, 'h0': 1.6442902313884225, 'alpha0': 0.00028762079067631916, 'eta0': 2.4154772606992836, 'delta': 0.04241185084622382, 'n': 1.9847002167656393, 'nu': 1.025207317512487, 'a_scale': 3.8235244259452053, 'id': 5905200}	1	[1]	[[[2030.87406 , 18.1532466, 155.9252842, 0. ]]]	[[[ 9.97238612,85.1159042 , 0. ]]]	[[[0.00000033,0.00000033,0.00000033,0. ]]]	[[[0.00000033,0.00000033,0. ]]]	[[[0.00000033,0.00000033,0. ]]]	[1.]
{'B_diff': 0.25, 'I_diff': 0.75, 'T_diff': 0.25, 'N0': 673.3187296164328, 'h_N': 19.96843234468367, 'r0': 1.494175988040673, 'a0': 0.0006912997622329226, 'h0': 1.0809154001873993, 'alpha0': 0.0004869236213080251, 'eta0': 3.259569455040441, 'delta': 0.03605148561617054, 'n': 1.6231791608590238, 'nu': 1.2448971669360906, 'a_scale': 1.0427246250602862, 'id': 5902400}	1	[1]	[[[ 3.19524818,653.175171 , 97.13351754,339.059854 ]]]	[[[377.761646 , 90.6158367, 0. ]]]	[[[0.,0.,0.,0.]]]	[[[0.,0.,0.]]]	[[[0.,0.,0.]]]	[1.]
{'B_diff': 0.5, 'I_diff': 0.25, 'T_diff': 0.5, 'N0': 1419.3864577060858, 'h_N': 17.254198677019417, 'r0': 1.2544330401846842, 'a0': 0.0015152291907740791, 'h0': 1.8836406921739874, 'alpha0': 0.0003670569262844152, 'eta0': 2.3525876691845293, 'delta': 0.03688787353444725, 'n': 1.3296810253402938, 'nu': 1.8104912469251873, 'a_scale': 2.102346117870696, 'id': 5904200}	1	[0]	[[[ 0.57272537,6953.03525 , 42.8186617 , 62.0195695 ]]]	[[[4129.81906 , 29.0837193, 22.9675559]]]	[[[0.,0.,0.,0.]]]	[[[0.,0.,0.]]]	[[[0.,0.,0.]]]	[1.]
{'B_diff': 0.5, 'I_diff': 0.5, 'T_diff': 1.0, 'N0': 1543.4536202726001, 'h_N': 10.46920026069084, 'r0': 0.9221347592228344, 'a0': 0.0013182218970828798, 'h0': 1.13140053932316, 'alpha0': 0.0003525502281263223, 'eta0': 3.8692532094179883, 'delta': 0.038264478922180656, 'n': 1.6686731266377939, 'nu': 1.8018592222539767, 'a_scale': 3.0155798748548452, 'id': 5905400}	1	[0]	[[[ 0.54239399,8703.57973 , 66.1800792 , 117.3635891 ]]]	[[[1032.39904 , 39.1441894, 59.7070406]]]	[[[0.00000033,0.00000033,0.00000033,0.00000033]]]	[[[0.00000033,0.00000033,0.00000033]]]	[[[0.00000033,0.00000033,0.00000033]]]	[1.]
{'B_diff': 0.5, 'I_diff': 0.25, 'T_diff': 1.0, 'N0': 1814.3872421997705, 'h_N': 8.969627469634117, 'r0': 0.9847676359419487, 'a0': 0.0019152079857324596, 'h0': 0.8691442225379931, 'alpha0': 0.0003473749533484918, 'eta0': 1.7977295371635855, 'delta': 0.03791890953144619, 'n': 1.2051892406781515, 'nu': 1.8293405418807098, 'a_scale': 1.5385901784958436, 'id': 5904600}	1	[1]	[[[ 0.4086636,7942.74604 , 33.2397263, 179.631035 ]]]	[[[6234.09487 , 23.5428716, 0. ]]]	[[[0.00000033,0.00000033,0.00000033,0.00000033]]]	[[[0.00000033,0.00000033,0. ]]]	[[[0.00000033,0.00000033,0.00000033]]]	[1.]
{'B_diff': 0.5, 'I_diff': 0.75, 'T_diff': 0.5, 'N0': 617.0283235727354, 'h_N': 12.723841004493814, 'r0': 1.5903341591116649, 'a0': 0.0006595260264798443, 'h0': 1.012388367082139, 'alpha0': 0.0003382955662055577, 'eta0': 4.226826486874332, 'delta': 0.037130151110801916, 'n': 1.3895202165922227, 'nu': 1.9033393903782012, 'a_scale': 2.3682596891890904, 'id': 5905800}	2	[0,0]	[[[ 0.47301004,2676.672378 , 56.4686993 , 106.1335685 ], [ 0.5888493 ,1535.518448 , 56.4686993 , 144.2737507 ]]]	[[[ 341.345708 , 28.3457853, 64.9685273], [1401.99232 , 28.3457853, 102.426556 ]]]	[[[0.00000033,0.00000033,0.00000033,0.00000033], [0.00000033,0.00000033,0.00000033,0.00000033]]]	[[[0.00000033,0.00000033,0.00000033], [0.00000033,0.00000033,0.00000033]]]	[[[0.00000033,0.00000033,0.00000033], [0.00000033,0.00000033,0.00000033]]]	[0.43,0.57]
{'B_diff': 0.5, 'I_diff': 0.5, 'T_diff': 0.5, 'N0': 1943.7990694005525, 'h_N': 11.012931758713528, 'r0': 0.5687161207166084, 'a0': 0.0017857355223479963, 'h0': 0.733835506243521, 'alpha0': 0.0007689292729708842, 'eta0': 2.7941297268716756, 'delta': 0.035413512132520655, 'n': 1.8366602588364453, 'nu': 1.053168056744369, 'a_scale': 2.599017228626998, 'id': 5905000}	3	[1,1,1]	[[[1890.27775 , 18.07556937, 90.0923024 , 0. ], [ 354.437903 ,2110.086954 , 324.286171 , 477.595711 ], [1865.75464 , 32.23252834, 110.360102 , 0. ]]]	[[[ 10.4320955 , 50.0660759 , 0. ], [1519.13442 , 324.286171 , 477.595711 ], [ 4.77278974, 110.360102 , 0. ]]]	[[[0.00000033,0.00000033,0.00000033,0. ], [0.91563178,1.23029651,1.47972675,0.25203853], [0.00000033,0.00000033,0.00000033,0. ]]]	[[[0.00000033,0.00000033,0. ], [1.29478701,1.47972675,0.25203853], [0.00000033,0.00000033,0. ]]]	[[[0.00000033,0.00000033,0. ], [1.12415038,0. ,0. ], [0.00000033,0. ,0. ]]]	[0.98 ,0.015,0.005]
{'B_diff': 0.5, 'I_diff': 0.75, 'T_diff': 0.25, 'N0': 1704.7480679180628, 'h_N': 16.569287938297116, 'r0': 1.4564158760240598, 'a0': 0.001382565720462519, 'h0': 0.7830120473324644, 'alpha0': 0.0006204583063279391, 'eta0': 3.5368045107460713, 'delta': 0.03252339593309108, 'n': 1.5314084137099333, 'nu': 1.9494264082351092, 'a_scale': 2.3142523558803667, 'id': 5905600}	1	[0]	[[[ 0.42500909,9806.44557 , 28.0252278 , 94.3037683 ]]]	[[[1891.18721 , 14.9074594, 83.9531643]]]	[[[0.00000033,0.00000033,0.00000033,0.00000033]]]	[[[0.00000033,0.00000033,0.00000033]]]	[[[0.00000033,0.00000033,0.00000033]]]	[1.]
{'B_diff': 0.5, 'I_diff': 0.5, 'T_diff': 1.0, 'N0': 1911.7608155461392, 'h_N': 6.523187976237576, 'r0': 0.8243058426882972, 'a0': 0.0020782466906618, 'h0': 1.1780180848011874, 'alpha0': 0.0006802123804655375, 'eta0': 1.6496012934968507, 'delta': 0.03292997375283124, 'n': 1.9556446380307968, 'nu': 1.1036330845383633, 'a_scale': 4.511703081119114, 'id': 5879800}	2	[0,1]	[[[ 91.6239258 ,4764.222733 , 354.673241 , 484.047049 ], [1842.3658 , 15.14223593, 119.8652146 , 0. ]]]	[[[984.622513 ,168.242236 ,273.689259 ], [ 8.40786973, 66.0437155 , 0. ]]]	[[[2.28685672,0.56412909,1.27502137,0.35410371], [0.00000033,0.00000033,0.00000033,0. ]]]	[[[1.18708605,1.37676313,0.44771072], [0.00000033,0.00000033,0. ]]]	[[[0.69919921,2.23227081,0.70815297], [0.00000033,0.00000033,0. ]]]	[0.975,0.025]
{'B_diff': 0.75, 'I_diff': 0.25, 'T_diff': 0.25, 'N0': 1179.032521193963, 'h_N': 14.464678256717333, 'r0': 1.7693247030490795, 'a0': 0.0006525022489467605, 'h0': 1.689882684205086, 'alpha0': 0.0004825971863492241, 'eta0': 4.257981400690111, 'delta': 0.044047525181549405, 'n': 1.3640347063048535, 'nu': 1.1139433370208303, 'a_scale': 3.502390524750546, 'id': 5907200}	1	[0]	[[[ 5.91415378,435.8466241 ,531.513609 ,453.9550996 ]]]	[[[398.421936,279.100997,365.162379]]]	[[[0.00000033,0.00000033,0.00000033,0.00000033]]]	[[[0.00000033,0.00000033,0.00000033]]]	[[[0.00000033,0.00000033,0.00000033]]]	[1.]
{'B_diff': 1.0, 'I_diff': 1.0, 'T_diff': 0.25, 'N0': 1520.9654516713326, 'h_N': 10.983104440227674, 'r0': 1.9357896600918463, 'a0': 0.0020273055243152293, 'h0': 1.5946844094106944, 'alpha0': 0.00031924654927310803, 'eta0': 3.3361725167515064, 'delta': 0.05877427302720926, 'n': 1.3765624607443767, 'nu': 1.0323567775472986, 'a_scale': 4.6841495284768495, 'id': 5874400}	1	[1]	[[[ 551.041277 ,1608.2055764,1559.819627 , 0. ]]]	[[[ 44.0927264,507.625327 , 0. ]]]	[[[0.89307239,1.41385348,0.52344045,0. ]]]	[[[3.22816906,0.27932754,0. ]]]	[[[1.46854334,0.73441235,0. ]]]	[1.]
{'B_diff': 1.0, 'I_diff': 0.75, 'T_diff': 0.25, 'N0': 2065.7577869184342, 'h_N': 7.78662378392257, 'r0': 1.7177195667679162, 'a0': 0.002033875697164879, 'h0': 1.7265075049003127, 'alpha0': 0.00027835285591325113, 'eta0': 5.014182481246245, 'delta': 0.044405179354254296, 'n': 1.0908601238324467, 'nu': 1.6749076991924354, 'a_scale': 3.785594020410444, 'id': 5873600}	4	[1,1,1,1]	[[[ 140.784233 ,7353.21618 ,1078.96571 , 146.213757 ], [ 81.2349369,5187.02456 , 337.2992603, 212.564574 ], [ 156.883103 ,7078.91639 ,1156.940525 , 143.367538 ], [ 804.43754 ,5701.34705 ,1395.48518 , 40.7200627]]]	[[[1627.79788 , 434.554226, 146.213757], [5187.02456 , 316.117973, 212.564574], [1500.34605 , 461.529519, 143.367538], [ 0. , 0. , 0. ]]]	[[[2.06885701,0.78522209,1.27784329,1.04100447], [2.52417826,0.49733793,1.56029567,0.49143421], [1.96105748,0.8395887 ,1.22674207,1.18330521], [1.05739181,1.15378831,0.98093171,0.64202301]]]	[[[1.58743162,1.30284004,1.04100447], [0.49733793,1.63642467,0.49143421], [1.72623604,1.27806064,1.18330521], [0. ,0. ,0. ]]]	[[[1.14681314,1.60282744,0. ], [0. ,0.51216073,0. ], [1.20517165,1.54137083,0. ], [1.15378831,0.98093171,0.64202301]]]	[0.84 ,0.035,0.11 ,0.015]
{'B_diff': 0.5, 'I_diff': 1.0, 'T_diff': 1.0, 'N0': 844.8040335189633, 'h_N': 18.603796087522007, 'r0': 0.9824193492393978, 'a0': 0.0013452459673187133, 'h0': 0.9486943265522689, 'alpha0': 0.0007678511832621627, 'eta0': 1.6035765640223296, 'delta': 0.04239207164953902, 'n': 1.0824988273777345, 'nu': 1.5108845125246875, 'a_scale': 1.2651737510076408, 'id': 5907000}	1	[0]	[[[ 1.24471641,2981.370664 , 50.0267376 , 134.6387273 ]]]	[[[2070.5081 , 42.0149892, 61.6959839]]]	[[[0.00000033,0.00000033,0.00000033,0.00000033]]]	[[[0.00000033,0.00000033,0.00000033]]]	[[[0.00000033,0.00000033,0.00000033]]]	[1.]
{'B_diff': 0.75, 'I_diff': 0.75, 'T_diff': 0.5, 'N0': 1329.2015162477355, 'h_N': 8.41420242534221, 'r0': 0.5890986370472386, 'a0': 0.002008563981727969, 'h0': 1.6164548872781457, 'alpha0': 0.0007254811860699981, 'eta0': 4.50752006602151, 'delta': 0.04621244163712945, 'n': 1.6256202749116966, 'nu': 1.2937300089580677, 'a_scale': 1.486249943143462, 'id': 5870600}	2	[1,1]	[[[ 335.837458 ,1836.7716259 , 393.756018 , 156.916639 ], [1261.28234 , 26.44356577, 107.2027064 , 0. ]]]	[[[1811.98488 , 253.657105 , 156.916639 ], [ 17.6260488, 61.7477346, 0. ]]]	[[[0.99850267,1.17879653,1.06025102,0.27370141], [0.00000033,0.00000033,0.00000033,0. ]]]	[[[1.18237411,1.23778703,0.27370141], [0.00000033,0.00000033,0. ]]]	[[[1.00630324,0.75837928,0. ], [0.00000033,0.00000033,0. ]]]	[0.98,0.02]
{'B_diff': 0.75, 'I_diff': 0.75, 'T_diff': 0.5, 'N0': 1466.3545701333512, 'h_N': 19.083412201091313, 'r0': 1.1208730203052615, 'a0': 0.0005775642653180917, 'h0': 1.9303535154564826, 'alpha0': 0.0008191324074806152, 'eta0': 1.5795276328700407, 'delta': 0.04448677289164549, 'n': 1.338556516553953, 'nu': 1.158482028643284, 'a_scale': 1.5597475168931947, 'id': 5896200}	1	[1]	[[[ 1.19851133,7196.75706 , 185.849391 , 130.728995 ]]]	[[[1431.73123 , 153.245271, 130.728995]]]	[[[0.36477565,0.22953777,1.47627037,0.99643935]]]	[[[0.35456277,1.61142702,0.99643935]]]	[[[0.19884708,0.88872497,0. ]]]	[1.]
{'B_diff': 0.5, 'I_diff': 1.0, 'T_diff': 0.5, 'N0': 1651.98173675354, 'h_N': 13.373211657963612, 'r0': 1.5327222866495844, 'a0': 0.001178433446087264, 'h0': 1.315509327655801, 'alpha0': 0.0005294354657751614, 'eta0': 2.611651373550738, 'delta': 0.04381591270835556, 'n': 1.523976438637975, 'nu': 1.3980581386739455, 'a_scale': 2.566533248160394, 'id': 5906600}	1	[0]	[[[ 0.51455288,8538.87688 , 132.4228761 , 166.299472 ]]]	[[[1000.19577 , 69.605718, 118.774141]]]	[[[0.00000033,0.00000033,0.00000033,0.00000033]]]	[[[0.00000033,0.00000033,0.00000033]]]	[[[0.00000033,0.00000033,0.00000033]]]	[1.]
{'B_diff': 0.5, 'I_diff': 1.0, 'T_diff': 0.75, 'N0': 1847.4712299479072, 'h_N': 13.993580060745824, 'r0': 1.5401444451553261, 'a0': 0.002015082302090551, 'h0': 2.0106858352226746, 'alpha0': 0.00039492754659516366, 'eta0': 3.310065975339894, 'delta': 0.04607161308769951, 'n': 1.5902778469868428, 'nu': 1.3989405089121898, 'a_scale': 3.8076194192107726, 'id': 5881200}	1	[0]	[[[ 327.012802 ,3014.3987395, 867.737017 , 314.446239 ]]]	[[[2994.61197 , 104.447124, 136.275443]]]	[[[1.38676025,0.92843065,0.77348972,0.51362353]]]	[[[0.92836392,0.95283462,0.37917364]]]	[[[1.1153236 ,0.88474581,0.92109835]]]	[1.]
{'B_diff': 0.5, 'I_diff': 0.5, 'T_diff': 1.0, 'N0': 1383.3623057061045, 'h_N': 5.462568993416041, 'r0': 1.5051836094141582, 'a0': 0.001679623108050056, 'h0': 1.6931794203359478, 'alpha0': 0.0008519928604634641, 'eta0': 4.829297220946872, 'delta': 0.0464294086043516, 'n': 1.6815057539311136, 'nu': 1.393679146102183, 'a_scale': 4.434382741938645, 'id': 5867000}	1	[0]	[[[ 163.572352,1855.540354, 852.733426, 298.757281]]]	[[[609.282684,177.243712,140.349545]]]	[[[1.24778571,1.43300438,0.61853294,0.56433082]]]	[[[1.70823798,2.05460182,0.43667988]]]	[[[2.04012884,0.7843502 ,0.93762752]]]	[1.]
{'B_diff': 0.75, 'I_diff': 0.5, 'T_diff': 0.25, 'N0': 1345.3415992693785, 'h_N': 14.633669837302937, 'r0': 1.2907002822957254, 'a0': 0.0010941132833627361, 'h0': 1.7233980625263254, 'alpha0': 0.0003969576193784708, 'eta0': 1.8661927509284655, 'delta': 0.033473694577525456, 'n': 1.4657512724286923, 'nu': 1.3349374142760924, 'a_scale': 3.6450186540237484, 'id': 5908000}	2	[0,0]	[[[ 0.50297611,7984.706589 , 124.2706573 , 134.3716845 ], [ 0.65529013,3399.1115129 , 124.2706159 , 274.0676387 ]]]	[[[ 294.491479 , 69.3627601, 89.6319008], [3361.61201 , 69.362737 , 185.192362 ]]]	[[[0. ,0. ,0. ,0. ], [0.00000033,0.00000033,0.00000033,0.00000033]]]	[[[0. ,0. ,0. ], [0.00000033,0.00000033,0.00000033]]]	[[[0. ,0. ,0. ], [0.00000033,0.00000033,0.00000033]]]	[0.585,0.415]
{'B_diff': 1.0, 'I_diff': 0.75, 'T_diff': 0.5, 'N0': 1023.6048762508898, 'h_N': 15.081175756378677, 'r0': 1.98719355617864, 'a0': 0.0005248525684502757, 'h0': 1.6042643104778482, 'alpha0': 0.0007864738183456427, 'eta0': 3.5921950893815042, 'delta': 0.034698092930662276, 'n': 1.6730890120949753, 'nu': 1.041346581490004, 'a_scale': 2.302598073552759, 'id': 5899400}	2	[0,1]	[[[ 4.04849255,1196.211476 , 332.741714 , 348.8800596 ], [ 1.91351616,2257.969494 , 240.836402 , 260.509901 ]]]	[[[228.17995 ,168.921607,292.952605], [406.904994,240.836402,260.509901]]]	[[[1.05484791,0.64417206,0.38648379,0.16970586], [1.17838891,0.51822876,0.92404961,0.35682306]]]	[[[0.34179674,0.16080018,0.16254474], [0.7561369 ,0.92404961,0.35682306]]]	[[[0.74391641,0.68228963,0.21391486], [0.48326677,0. ,0. ]]]	[0.99,0.01]
{'B_diff': 0.5, 'I_diff': 1.0, 'T_diff': 0.25, 'N0': 1909.467944937681, 'h_N': 7.394974930462607, 'r0': 1.8800886663358027, 'a0': 0.001369182501515691, 'h0': 0.9465158492490556, 'alpha0': 0.00038278407786829043, 'eta0': 3.096591242760203, 'delta': 0.05459629064288511, 'n': 1.5363505653534468, 'nu': 1.5675097288272033, 'a_scale': 1.0648006847000366, 'id': 5906400}	1	[1]	[[[ 0.27435571,8091.69911 , 71.4963151 , 215.53445 ]]]	[[[5294.87393 , 59.3614724, 0. ]]]	[[[0. ,0. ,0.00000001,0. ]]]	[[[0. ,0.00000001,0. ]]]	[[[0.,0.,0.]]]	[1.]
{'B_diff': 0.75, 'I_diff': 0.75, 'T_diff': 0.5, 'N0': 697.253445050669, 'h_N': 7.024413590213451, 'r0': 1.213428671911778, 'a0': 0.001681933229992461, 'h0': 0.8658062942895666, 'alpha0': 0.0005283661652523758, 'eta0': 3.049057183908322, 'delta': 0.04298776945324576, 'n': 1.4784135736481177, 'nu': 1.716484466653684, 'a_scale': 2.212524219166245, 'id': 5909000}	2	[0,0]	[[[ 0.6090718 ,1301.4995406 , 60.6836378 , 196.3389244 ], [ 0.39015544,3503.842045 , 60.6836378 , 110.0225895 ]]]	[[[1267.42926 , 32.4734779, 138.789386 ], [ 204.866785 , 32.4734779, 71.4877651]]]	[[[0.00000033,0.00000033,0.00000033,0.00000033], [0.00000033,0.00000033,0.00000033,0.00000033]]]	[[[0.00000033,0.00000033,0.00000033], [0.00000033,0.00000033,0.00000033]]]	[[[0.00000033,0.00000033,0.00000033], [0.00000033,0.00000033,0.00000033]]]	[0.68,0.32]
{'B_diff': 0.75, 'I_diff': 0.75, 'T_diff': 0.25, 'N0': 2191.7148150166686, 'h_N': 19.5583885369716, 'r0': 1.3819517604948075, 'a0': 0.0006845654496397081, 'h0': 1.5193809172814747, 'alpha0': 0.00032186384766344874, 'eta0': 1.5225260651180546, 'delta': 0.05136945911528065, 'n': 1.3189429180791397, 'nu': 1.6233037615106434, 'a_scale': 4.044173560952248, 'id': 5908800}	2	[0,0]	[[[ 0.8113263 ,16064.4860919 , 93.5724308 , 56.2584564 ], [ 0.86830051, 7961.87427502, 93.5724308 , 125.9960863 ]]]	[[[ 0.9253919, 49.4978041, 33.6699921], [7961.70461 , 49.4978041, 110.620765 ]]]	[[[0.00000033,0.00000033,0.00000033,0.00000033], [0.00000033,0.00000033,0.00000033,0.00000033]]]	[[[0.00000033,0.00000033,0.00000033], [0.00000033,0.00000033,0.00000033]]]	[[[0.00000033,0.00000033,0.00000033], [0.00000033,0.00000033,0.00000033]]]	[0.63,0.37]
{'B_diff': 0.75, 'I_diff': 0.75, 'T_diff': 0.75, 'N0': 1923.216766033655, 'h_N': 13.01291849160112, 'r0': 0.746676168203865, 'a0': 0.0016967627920819435, 'h0': 1.2312084614590422, 'alpha0': 0.0007589566594857481, 'eta0': 4.092344429675738, 'delta': 0.03615672692224573, 'n': 1.731087753349819, 'nu': 1.130257622041765, 'a_scale': 1.8743441528541744, 'id': 5909200}	1	[1]	[[[1833.05638 , 22.35798411, 146.1507985 , 0. ]]]	[[[13.6855526,85.5804976, 0. ]]]	[[[0.00000033,0.00000033,0.00000033,0. ]]]	[[[0.00000033,0.00000033,0. ]]]	[[[0.00000033,0.00000033,0. ]]]	[1.]
{'B_diff': 0.25, 'I_diff': 0.25, 'T_diff': 0.75, 'N0': 1467.173687822556, 'h_N': 13.244245250626923, 'r0': 0.949262691313201, 'a0': 0.001498733824020941, 'h0': 1.7800776961329035, 'alpha0': 0.0008566148551457692, 'eta0': 4.50580620749127, 'delta': 0.056503815259442605, 'n': 1.0892176532639615, 'nu': 1.4148284579500727, 'a_scale': 1.843538273891362, 'id': 5888400}	2	[1,1]	[[[ 287.280034 ,4385.84653 , 568.0641327, 98.4710957], [ 304.706289 ,3763.46483 , 490.5836255, 113.635272 ]]]	[[[1166.91167, 531.86203, 0. ], [3763.46483, 459.03981, 0. ]]]	[[[1.48703865,0.80464783,1.15674102,0.51147482], [1.41738138,0.8366018 ,1.17659891,0.37047723]]]	[[[0.86970395,1.16910104,0. ], [0.8366018 ,1.19040797,0. ]]]	[[[0.78666101,1.02846266,0.51147482], [0. ,0.99003811,0.37047723]]]	[0.995,0.005]
{'B_diff': 0.75, 'I_diff': 1.0, 'T_diff': 0.25, 'N0': 792.0020089248324, 'h_N': 12.098887910093463, 'r0': 1.6440794139189174, 'a0': 0.001335669222195142, 'h0': 1.0904309503571457, 'alpha0': 0.00032676915477436057, 'eta0': 1.5283454962576382, 'delta': 0.04001187640844195, 'n': 1.2119425596324276, 'nu': 1.0933948133372875, 'a_scale': 1.81180532214578, 'id': 5909600}	1	[0]	[[[ 2.64238061,820.2813453 ,358.263602 ,294.6337069 ]]]	[[[ 24.4572953,232.210981 , 84.4643679]]]	[[[0.00000033,0.00000033,0.00000033,0.00000033]]]	[[[0.00000033,0.00000033,0.00000033]]]	[[[0.00000033,0.00000033,0.00000033]]]	[1.]
{'B_diff': 0.75, 'I_diff': 0.75, 'T_diff': 1.0, 'N0': 1469.1104795653298, 'h_N': 14.130968752589501, 'r0': 1.0121511253333797, 'a0': 0.0014107491144930997, 'h0': 2.283603618949339, 'alpha0': 0.0007102211503746796, 'eta0': 2.360765439432173, 'delta': 0.04988452401859272, 'n': 1.9904037558359717, 'nu': 1.8027215769340263, 'a_scale': 1.5650716295999845, 'id': 5909400}	1	[0]	[[[ 0.77441979,7965.84675 , 42.5673688 , 24.15355859]]]	[[[3343.92176 , 28.1043741, 17.5577452]]]	[[[0.00000033,0.00000033,0.00000033,0.00000033]]]	[[[0.00000033,0.00000033,0.00000033]]]	[[[0.00000033,0.00000033,0.00000033]]]	[1.]
{'B_diff': 1.0, 'I_diff': 0.5, 'T_diff': 1.0, 'N0': 1653.853769652488, 'h_N': 17.929174776057522, 'r0': 0.8964309643611676, 'a0': 0.000939431718008879, 'h0': 1.5737666379435584, 'alpha0': 0.0006273318672670308, 'eta0': 4.5482738952322155, 'delta': 0.03900820174856819, 'n': 1.5717487892220663, 'nu': 1.1096864816238983, 'a_scale': 1.215884650682132, 'id': 5873400}	1	[1]	[[[ 139.016684 ,2672.0202036 , 302.18807385, 580.649763 ]]]	[[[2611.01294 , 302.095294, 0. ]]]	[[[1.56915325,0.7395894 ,1.08789756,0.10595322]]]	[[[0.74398502,1.08801624,0. ]]]	[[[0.62691944,0.70790077,0.10595322]]]	[1.]
{'B_diff': 0.25, 'I_diff': 0.75, 'T_diff': 0.5, 'N0': 2153.716946834291, 'h_N': 17.0705379205555, 'r0': 1.4910648041196555, 'a0': 0.0018884974156839352, 'h0': 1.127890298045529, 'alpha0': 0.0003349293927202794, 'eta0': 5.040439433788398, 'delta': 0.03605528056066691, 'n': 1.8544067339062658, 'nu': 1.6210334543487197, 'a_scale': 4.370457861473666, 'id': 5877000}	1	[0]	[[[ 205.98014 ,4859.004032, 493.480311, 432.845223]]]	[[[4235.80581 , 150.517675, 301.999322]]]	[[[1.70369639,0.73204446,1.2278276 ,0.30912984]]]	[[[0.74116858,2.06995076,0.40110854]]]	[[[1.066372 ,1.36346681,0.34380037]]]	[1.]
{'B_diff': 0.75, 'I_diff': 1.0, 'T_diff': 0.5, 'N0': 1367.7951861298097, 'h_N': 6.644211746285766, 'r0': 0.838502359205085, 'a0': 0.001159330895126244, 'h0': 0.5851372080254458, 'alpha0': 0.00029631465373383356, 'eta0': 1.5778933482905395, 'delta': 0.04218097684908277, 'n': 1.9928349170606334, 'nu': 1.3798437482181984, 'a_scale': 3.4093508271777435, 'id': 5909800}	2	[0,1]	[[[ 2.47528784,1885.508497 , 183.4716192 , 563.087383 ], [1282.30723 , 22.13955315, 136.094722 , 0. ]]]	[[[115.284197 ,102.263786 ,384.88544 ], [ 13.2770318, 74.7884702, 0. ]]]	[[[0.00000033,0.00000033,0.00000033,0.00000033], [0.00000033,0.00000033,0.00000033,0. ]]]	[[[0.00000033,0.00000033,0.00000033], [0.00000033,0.00000033,0. ]]]	[[[0.00000033,0.00000033,0.00000033], [0.00000033,0.00000033,0. ]]]	[0.915,0.085]
{'B_diff': 0.5, 'I_diff': 1.0, 'T_diff': 0.75, 'N0': 582.4003674708428, 'h_N': 8.860656183528757, 'r0': 1.1911644905680268, 'a0': 0.0013988063234962101, 'h0': 2.2628429643186525, 'alpha0': 0.0003861076748505216, 'eta0': 4.003040570809417, 'delta': 0.04852380314124224, 'n': 1.3364162765338636, 'nu': 1.220594279102199, 'a_scale': 2.4961666486317213, 'id': 5868400}	1	[1]	[[[ 65.328422 ,165.3922956,617.04736 , 68.5151259]]]	[[[158.273535 ,253.246745 , 68.5151259]]]	[[[0.70257588,0.96596936,0.11632855,0.02178498]]]	[[[0.98656449,0.18713651,0.02178498]]]	[[[0.51059028,0.06724124,0. ]]]	[1.]
{'B_diff': 1.0, 'I_diff': 0.25, 'T_diff': 0.25, 'N0': 974.2679967385218, 'h_N': 7.828464048433238, 'r0': 1.1337188421715683, 'a0': 0.0011885775873195419, 'h0': 1.6208485346267567, 'alpha0': 0.0002305303145791103, 'eta0': 1.401800879956822, 'delta': 0.036594042769393154, 'n': 1.0323992910459534, 'nu': 1.0628077946079482, 'a_scale': 2.36790350793793, 'id': 5910400}	2	[1,1]	[[[ 2.84606411, 448.01088372, 498.247451 , 315.224507 ], [ 1.96097116,1342.91285 , 562.161838 , 323.508401 ]]]	[[[448.008686,391.94765 ,315.224507], [ 0. ,352.314169,117.072519]]]	[[[0.00000033,0.00000033,0.00000033,0.00000033], [0.00000033,0.00000033,0.00000033,0.00000033]]]	[[[0.00000033,0.00000033,0.00000033], [0. ,0.00000033,0.00000033]]]	[[[0.00000033,0.00000033,0. ], [0.00000033,0.00000033,0.00000033]]]	[0.995,0.005]
{'B_diff': 0.75, 'I_diff': 1.0, 'T_diff': 0.75, 'N0': 1479.0624565760254, 'h_N': 7.559238781224708, 'r0': 1.5456613171770344, 'a0': 0.0018849202805598093, 'h0': 2.2160991226794033, 'alpha0': 0.00025231539165674016, 'eta0': 3.0669356999261383, 'delta': 0.048056476019278205, 'n': 1.6924952766008219, 'nu': 1.6708131630337304, 'a_scale': 3.882923641080074, 'id': 5897200}	1	[0]	[[[ 6.19215026,2762.7840452 , 615.2880867 , 323.533287 ]]]	[[[2759.58634 , 52.1729727, 182.311965 ]]]	[[[3.96086811,0.72684403,0.87400654,0.54034897]]]	[[[0.72689112,0.60561635,0.64324936]]]	[[[0.75410929,0.9622957 ,0.8455196 ]]]	[1.]
{'B_diff': 1.0, 'I_diff': 0.5, 'T_diff': 0.75, 'N0': 1246.9890208663842, 'h_N': 6.761971228764885, 'r0': 0.9958064266277189, 'a0': 0.0012932957290199836, 'h0': 1.4320935799319496, 'alpha0': 0.0008131004281041828, 'eta0': 2.2525417642548264, 'delta': 0.03327964720180536, 'n': 1.6276950865571198, 'nu': 1.7302282269683953, 'a_scale': 3.358494960712613, 'id': 5911600}	2	[0,0]	[[[ 0.28219722,4056.249574 , 36.1723366 , 106.7043723 ], [ 0.25724541,8361.72038 , 36.1723366 , 49.7683956 ]]]	[[[3886.6224 , 21.387935 , 59.1056768], [1106.42963 , 21.387935 , 30.0021069]]]	[[[0.,0.,0.,0.], [0.,0.,0.,0.]]]	[[[0.,0.,0.], [0.,0.,0.]]]	[[[0.,0.,0.], [0.,0.,0.]]]	[0.635,0.365]
{'B_diff': 0.5, 'I_diff': 0.5, 'T_diff': 0.75, 'N0': 1447.8506150842418, 'h_N': 17.284869777744667, 'r0': 0.7820607179384651, 'a0': 0.0012176816030497499, 'h0': 1.0949162639407812, 'alpha0': 0.0006681914088174682, 'eta0': 4.258410711541314, 'delta': 0.05009797644944304, 'n': 1.2487263372828579, 'nu': 1.1456657750064463, 'a_scale': 1.897104656860039, 'id': 5866800}	2	[0,1]	[[[ 419.025097 ,1036.9519736, 660.717118 , 224.3480845], [1179.22934 , 91.5067177, 434.366057 , 1.1761928]]]	[[[1007.78219 , 406.608619 , 158.297033 ], [ 59.0333557, 269.389095 , 1.1761928]]]	[[[0.76464863,1.58017923,0.71673388,0.10950308], [0.00000113,0.0000043 ,0.00000016,0.00051714]]]	[[[1.58994978,0.84704747,0.13872602], [0.00000674,0.00000114,0.00051714]]]	[[[1.27264918,0.51333701,0.03953888], [0.00000013,0.00000143,0. ]]]	[0.99,0.01]
{'B_diff': 1.0, 'I_diff': 0.5, 'T_diff': 1.0, 'N0': 1935.2932362480424, 'h_N': 7.012812826543839, 'r0': 1.9719137655510024, 'a0': 0.0013425844777701732, 'h0': 1.4998243171606882, 'alpha0': 0.0003475880431527919, 'eta0': 2.3826678793208735, 'delta': 0.030119004469313232, 'n': 1.3446680158245665, 'nu': 1.589327169599074, 'a_scale': 2.483033219820532, 'id': 5911800}	2	[0,0]	[[[ 0.14143971, 5786.648854 , 71.055557 , 223.967658 ], [ 0.12370944,12720.17954 , 71.055557 , 102.8814399 ]]]	[[[5622.56194 , 46.9954547, 118.571339 ], [1516.11494 , 46.9954547, 58.59644 ]]]	[[[0.00000033,0.00000033,0.00000033,0.00000033], [0.00000033,0.00000033,0.00000033,0.00000033]]]	[[[0.00000033,0.00000033,0.00000033], [0.00000033,0.00000033,0.00000033]]]	[[[0.00000033,0.00000033,0.00000033], [0.00000033,0.00000033,0.00000033]]]	[0.55,0.45]
{'B_diff': 0.5, 'I_diff': 0.25, 'T_diff': 0.5, 'N0': 2052.715734218341, 'h_N': 11.133611822138525, 'r0': 1.1518445944786326, 'a0': 0.0007208097063004009, 'h0': 0.9080940939176525, 'alpha0': 0.0007305823248508513, 'eta0': 4.059534990034717, 'delta': 0.03807989070210986, 'n': 1.8390827592512595, 'nu': 1.454448374317647, 'a_scale': 4.67932834861406, 'id': 5878600}	1	[0]	[[[ 150.132571,5003.434637, 378.061482, 358.72257 ]]]	[[[4762.02729 , 239.048875, 218.176093]]]	[[[1.82059016,0.6432813 ,1.58531015,0.33828985]]]	[[[0.64702911,1.69449824,0.41582107]]]	[[[0.59794973,1.41276971,0.21922486]]]	[1.]
{'B_diff': 0.5, 'I_diff': 0.75, 'T_diff': 1.0, 'N0': 1662.4578851970796, 'h_N': 18.760093818621094, 'r0': 1.5480778741557486, 'a0': 0.0010786802945140098, 'h0': 1.2047681082789312, 'alpha0': 0.0007109152706812087, 'eta0': 2.6702441289747156, 'delta': 0.055592195437288425, 'n': 1.0080269874962653, 'nu': 1.8205476904217957, 'a_scale': 3.5853079370800613, 'id': 5906200}	2	[1,1]	[[[ 0.79753423,6704.58519 , 111.2096366 , 73.9091982 ], [ 198.766533 ,7633.18404 , 530.2507405 , 91.1895719 ]]]	[[[6704.58519 , 29.1109346, 47.024853 ], [ 0. , 52.3349075, 55.8887978]]]	[[[0.04947587,0.04604778,0.71771633,0.32903614], [2.06760523,0.58897601,1.59285115,1.00838944]]]	[[[0.04604778,0.13665205,0.22251664], [0. ,1.34072387,1.34392207]]]	[[[0. ,1.00064335,0.75082516], [0.58897601,1.70203426,0.55055138]]]	[0.96,0.04]
{'B_diff': 0.75, 'I_diff': 1.0, 'T_diff': 0.5, 'N0': 1447.2192076967644, 'h_N': 12.246160331968762, 'r0': 1.7192659031945878, 'a0': 0.0011030947063976264, 'h0': 1.6250433082123314, 'alpha0': 0.0006749385492554221, 'eta0': 4.087049476970616, 'delta': 0.048382297334253165, 'n': 1.5756430334187697, 'nu': 1.6072653652941473, 'a_scale': 1.493289503713158, 'id': 5884200}	1	[1]	[[[ 40.4523183,3980.71755 , 216.8909823, 161.77687 ]]]	[[[3712.41393 , 175.771402, 161.77687 ]]]	[[[2.67083279,0.47039623,1.59994718,0.58793989]]]	[[[0.47949928,1.73279472,0.58793989]]]	[[[0.39169384,1.10747036,0. ]]]	[1.]
{'B_diff': 0.5, 'I_diff': 1.0, 'T_diff': 0.5, 'N0': 1622.9130176012725, 'h_N': 13.755537554582418, 'r0': 1.2528378587960045, 'a0': 0.0015934352599992362, 'h0': 1.121877950285139, 'alpha0': 0.0002719562815393403, 'eta0': 4.645062549682297, 'delta': 0.04971817372004526, 'n': 1.7789087004355528, 'nu': 1.8312581827175927, 'a_scale': 3.692288331918596, 'id': 5868200}	1	[1]	[[[ 223.837014 ,1953.8138951, 594.0333498, 359.61259 ]]]	[[[1929.76435 , 93.1698098, 359.61259 ]]]	[[[1.2357334 ,0.96135873,0.63093339,0.07059426]]]	[[[0.96343396,0.97723965,0.07059426]]]	[[[0.8438371 ,0.57503762,0. ]]]	[1.]
{'B_diff': 0.25, 'I_diff': 0.25, 'T_diff': 1.0, 'N0': 1657.3474736833218, 'h_N': 5.433832984936984, 'r0': 1.5025360661465157, 'a0': 0.0011680245360776026, 'h0': 0.585476796415027, 'alpha0': 0.000648412914865323, 'eta0': 4.454871632587041, 'delta': 0.05794520186965573, 'n': 1.0274855890593377, 'nu': 1.9421736604628936, 'a_scale': 3.687030127896903, 'id': 5875800}	4	[1,1,1,1]	[[[ 74.958586 ,2701.21933 , 880.954452 , 238.224499 ], [ 105.609715 ,2801.41473 , 790.342811 , 231.02495321], [ 441.193357 ,3301.97507 , 899.795916 , 154.7878322 ], [1657.34692 , 0. , 0. , 0. ]]]	[[[2633.88235 , 510.687062, 238.224499], [2801.41473 , 569.302151, 230.677221], [ 0. , 196.6102 , 65.630535], [ 0. , 0. , 0. ]]]	[[[2.2804897 ,0.98245667,0.84854656,0.6190451 ], [1.86640726,0.96496724,0.90629325,0.65046653], [1.08144568,1.17817519,0.94565549,0.33397562], [0.00000033,0. ,0. ,0. ]]]	[[[1.02680276,0.9968837 ,0.6190451 ], [0.96496724,0.96942613,0.65128953], [0. ,1.20777408,0.52142352], [0. ,0. ,0. ]]]	[[[2.12495093,0.86486309,0. ], [0. ,0.77529656,0.55417102], [1.17817519,0.96526156,0.197949 ], [0. ,0. ,0. ]]]	[0.715,0.18 ,0.095,0.01 ]
{'B_diff': 0.25, 'I_diff': 0.25, 'T_diff': 0.25, 'N0': 1637.714444651406, 'h_N': 19.002453252409488, 'r0': 1.1601706957260705, 'a0': 0.0013652133765403108, 'h0': 1.5336206903216603, 'alpha0': 0.000591861722939315, 'eta0': 1.4435134281338566, 'delta': 0.039326053284853335, 'n': 1.7112796354382347, 'nu': 1.5427552060523544, 'a_scale': 3.397646662463093, 'id': 5913600}	1	[0]	[[[ 0.74912755,8467.06475 , 59.4481426 , 85.4938453 ]]]	[[[3531.00376 , 33.4399932, 51.7502334]]]	[[[0.00000033,0.00000033,0.00000033,0.00000033]]]	[[[0.00000033,0.00000033,0.00000033]]]	[[[0.00000033,0.00000033,0.00000033]]]	[1.]
{'B_diff': 1.0, 'I_diff': 1.0, 'T_diff': 0.25, 'N0': 574.6991658474049, 'h_N': 14.13795254830189, 'r0': 0.8567708681368527, 'a0': 0.0005866993571933959, 'h0': 2.0880633584276724, 'alpha0': 0.0006630390797007815, 'eta0': 3.1156751859964187, 'delta': 0.04099242026660312, 'n': 1.2474536804134435, 'nu': 1.8470264163584964, 'a_scale': 2.8818969820018916, 'id': 5912800}	1	[1]	[[[ 0.86331537,2675.51444 , 47.6980455 , 33.5768158 ]]]	[[[1207.66026 , 18.154522 , 33.5768158]]]	[[[0.28655493,0.3912312 ,1.84430298,0.63322028]]]	[[[0.62596655,0.63419827,0.63322028]]]	[[[1.20892385,2.84244373,0. ]]]	[1.]
{'B_diff': 0.5, 'I_diff': 0.25, 'T_diff': 1.0, 'N0': 2197.722467028728, 'h_N': 8.616653987781866, 'r0': 1.852676982875618, 'a0': 0.0008634122464080586, 'h0': 1.9471628939529833, 'alpha0': 0.00024212228907687878, 'eta0': 3.7679218933349574, 'delta': 0.03308611480111239, 'n': 1.6121930002082867, 'nu': 1.3313871377738735, 'a_scale': 2.2776963257138165, 'id': 5891800}	1	[0]	[[[ 48.9227808 ,6558.51829 , 364.76671567, 545.8705121 ]]]	[[[5012.61137 , 357.584958 , 25.6063691]]]	[[[2.98573412,0.46735567,1.47741521,0.37354759]]]	[[[0.49522413,1.48456087,0.7772349 ]]]	[[[0.41587789,1.13754063,0.35410632]]]	[1.]
{'B_diff': 0.75, 'I_diff': 0.75, 'T_diff': 0.25, 'N0': 1627.3654874004258, 'h_N': 15.700577319124802, 'r0': 1.9553142786733964, 'a0': 0.00202886608135445, 'h0': 1.009233657487071, 'alpha0': 0.0002877457108178957, 'eta0': 3.5985233142826494, 'delta': 0.037270824021771246, 'n': 1.5552476627771088, 'nu': 1.461112392545202, 'a_scale': 2.998981970842543, 'id': 5883200}	1	[0]	[[[ 10.92042 ,2496.1981947, 187.2070508, 517.074577 ]]]	[[[2468.97248 , 92.2029551, 464.908016 ]]]	[[[3.0122148 ,0.46118011,0.84533279,0.18969882]]]	[[[0.46322849,1.00107916,0.19897699]]]	[[[0.31912065,0.70262765,0.10734296]]]	[1.]
{'B_diff': 0.75, 'I_diff': 1.0, 'T_diff': 0.75, 'N0': 955.2272569813213, 'h_N': 8.847968728106515, 'r0': 1.0096120351022044, 'a0': 0.0014773297960614827, 'h0': 1.1122965914409653, 'alpha0': 0.00023694257847771665, 'eta0': 4.55206757256448, 'delta': 0.03647140029514287, 'n': 1.3822941667958322, 'nu': 1.8720894999151447, 'a_scale': 3.928474182834616, 'id': 5910000}	1	[0]	[[[ 0.85361561,1753.80631183, 171.7099442 , 242.3043702 ]]]	[[[1753.73423 , 37.5601112, 165.069016 ]]]	[[[0.28047519,0.25920843,0.56441088,0.15673976]]]	[[[0.25920214,0.1107582 ,0.15396964]]]	[[[0.56923387,0.72849915,0.37535431]]]	[1.]
{'B_diff': 0.25, 'I_diff': 0.5, 'T_diff': 0.5, 'N0': 1644.8232313573458, 'h_N': 15.824514448293865, 'r0': 1.9786312191387447, 'a0': 0.0012620473467996824, 'h0': 1.9074016958187379, 'alpha0': 0.00039793693463819333, 'eta0': 2.42402418386187, 'delta': 0.04658243030687807, 'n': 1.0146212373983503, 'nu': 1.6107379656974836, 'a_scale': 2.7642944736914803, 'id': 5914600}	4	[0,0,1,0]	[[[ 0.43525133,7345.90302005, 92.6880001 , 85.9990515 ], [ 0.42288516,9561.82371001, 92.6880001 , 63.5286278 ], [1644.82268 , 0. , 0. , 0. ], [ 0.43525133,7345.90302005, 92.6880001 , 85.9990515 ]]]	[[[7345.90302 , 51.3494168 , 49.8220959 ], [ 0.00000001, 51.3494168 , 32.8541915 ], [ 0. , 0. , 0. ], [7345.90302 , 51.3494168 , 49.8220959 ]]]	[[[0. ,0. ,0. ,0. ], [0. ,0. ,0. ,0. ], [0.00000033,0. ,0. ,0. ], [0. ,0. ,0. ,0. ]]]	[[[0. ,0. ,0. ], [0.00275605,0. ,0. ], [0. ,0. ,0. ], [0. ,0. ,0. ]]]	[[[0.00205522,0. ,0. ], [0. ,0. ,0. ], [0. ,0. ,0. ], [0.01618766,0. ,0. ]]]	[0.45 ,0.52 ,0.015,0.015]
{'B_diff': 0.25, 'I_diff': 0.5, 'T_diff': 1.0, 'N0': 889.8699002010437, 'h_N': 9.765174687578995, 'r0': 0.5702598354433048, 'a0': 0.0013342715805012167, 'h0': 1.4064539290688454, 'alpha0': 0.0007744258402958389, 'eta0': 1.4090028346864751, 'delta': 0.033566291735604784, 'n': 1.213318226764024, 'nu': 1.5762272874844103, 'a_scale': 2.676008454767101, 'id': 5915000}	1	[0]	[[[ 0.75617875,4563.774386 , 45.4152746 , 77.0832875 ]]]	[[[441.749516 , 29.9927594, 38.7819868]]]	[[[0.00000033,0.00000033,0.00000033,0.00000033]]]	[[[0.00000033,0.00000033,0.00000033]]]	[[[0.00000033,0.00000033,0.00000033]]]	[1.]
{'B_diff': 0.75, 'I_diff': 1.0, 'T_diff': 1.0, 'N0': 633.461227505531, 'h_N': 5.249856996664473, 'r0': 1.7808568058766474, 'a0': 0.0017072583529637482, 'h0': 0.6008521018351837, 'alpha0': 0.0006605449793090543, 'eta0': 5.023586638918049, 'delta': 0.030742977914773383, 'n': 1.6783953005750245, 'nu': 1.9661213761930958, 'a_scale': 1.9484076439313653, 'id': 5910200}	1	[0]	[[[ 0.25371675,1462.900289 , 43.1283132 , 186.7207179 ]]]	[[[512.839316 , 17.9543442,123.71949 ]]]	[[[0.19161488,0.18601911,0.42357951,0.1371983 ]]]	[[[0.15029745,0.11164435,0.14358513]]]	[[[0.27489769,0.67248094,0.13956394]]]	[1.]
{'B_diff': 0.25, 'I_diff': 0.25, 'T_diff': 0.75, 'N0': 671.3950683781098, 'h_N': 6.737955988986603, 'r0': 1.1403240701539763, 'a0': 0.0009842770500367243, 'h0': 0.6019219426561843, 'alpha0': 0.0008538095460205017, 'eta0': 2.287756823020146, 'delta': 0.05282524322620427, 'n': 1.7161890708640475, 'nu': 1.4661979857498044, 'a_scale': 4.101954228354163, 'id': 5914000}	1	[0]	[[[ 1.06356172,1367.469416 , 82.8386907 , 237.791802 ]]]	[[[364.585116 , 54.7623594,114.070455 ]]]	[[[0.,0.,0.,0.]]]	[[[0.,0.,0.]]]	[[[0.,0.,0.]]]	[1.]
{'B_diff': 0.75, 'I_diff': 1.0, 'T_diff': 0.25, 'N0': 1476.6331956569536, 'h_N': 5.556346808300995, 'r0': 1.1886493633959083, 'a0': 0.0012812466136581217, 'h0': 1.7627147593404586, 'alpha0': 0.000890370895648023, 'eta0': 4.1037401118107315, 'delta': 0.055711686543301164, 'n': 1.2026821979152769, 'nu': 1.1499320109382838, 'a_scale': 3.96785083723175, 'id': 5884000}	1	[1]	[[[ 135.828704,3813.527906,1133.297514, 114.558976]]]	[[[778.655796,360.597443,114.558976]]]	[[[1.7926453 ,0.89099989,0.8868577 ,0.94489873]]]	[[[1.77721188,1.1199065 ,0.94489873]]]	[[[1.21613114,1.14515039,0. ]]]	[1.]
{'B_diff': 0.5, 'I_diff': 0.25, 'T_diff': 1.0, 'N0': 2001.8451731326345, 'h_N': 15.22579106820023, 'r0': 1.9946207267904457, 'a0': 0.0013191088325466827, 'h0': 1.1582752475098066, 'alpha0': 0.0003357752408593017, 'eta0': 2.402545692473455, 'delta': 0.051165472113663346, 'n': 1.8231623022192314, 'nu': 1.2202743453399902, 'a_scale': 2.114430456367476, 'id': 5879000}	2	[1,1]	[[[ 79.4052458 ,4253.15777 , 379.94843755, 795.360432 ], [1788.8734 , 30.9483882 , 279.1296541 , 43.7969308 ]]]	[[[3155.33631 , 377.875933 , 0. ], [ 14.9437273, 231.333878 , 0. ]]]	[[[2.24359365,0.56969354,0.98046152,0.17726513], [0. ,0. ,0. ,0. ]]]	[[[0.61307737,0.98199985,0. ], [0. ,0. ,0. ]]]	[[[0.52533426,0.70454599,0.17726513], [0. ,0. ,0. ]]]	[0.985,0.015]
{'B_diff': 0.25, 'I_diff': 0.75, 'T_diff': 0.5, 'N0': 1785.641941284015, 'h_N': 12.412035573359171, 'r0': 1.5745920941197866, 'a0': 0.0008758943960708583, 'h0': 1.9552722013622708, 'alpha0': 0.0007020826638362819, 'eta0': 4.853451842560245, 'delta': 0.04108071694208308, 'n': 1.8075557449563704, 'nu': 1.1164328811159916, 'a_scale': 4.0745262282204955, 'id': 5915400}	1	[1]	[[[1566.2902 , 31.6883384, 409.474381 , 0. ]]]	[[[ 20.3020667,162.038751 , 0. ]]]	[[[0.00000033,0.00000033,0.00000033,0. ]]]	[[[0.00000033,0.00000033,0. ]]]	[[[0.00000033,0.00000033,0. ]]]	[1.]
{'B_diff': 1.0, 'I_diff': 0.5, 'T_diff': 0.5, 'N0': 1986.7021211061478, 'h_N': 9.945333609292527, 'r0': 1.6405636729307553, 'a0': 0.002000155941500336, 'h0': 1.2572330811412806, 'alpha0': 0.0006493355720065987, 'eta0': 4.918887397326488, 'delta': 0.03087806656111021, 'n': 1.243257777954795, 'nu': 1.8141355191126893, 'a_scale': 2.888494269281509, 'id': 5911400}	3	[0,0,0]	[[[ 0.22291069, 6498.55122235, 41.4979221 , 152.6720426 ], [ 0.20471598,15296.549723 , 41.4979359 , 65.0884739 ], [ 33.2946859 , 4257.64956081, 313.65901 , 359.8814738 ]]]	[[[6496.12667 , 21.7581043, 85.5883212], [ 474.489223 , 21.7581115, 36.2716412], [4257.28605 , 120.464723 , 292.502255 ]]]	[[[0.00000033,0.00000033,0.00000033,0.00000033], [0. ,0. ,0. ,0. ], [3.03908682,0.59720986,1.56437926,0.6196612 ]]]	[[[0.00000033,0.00000033,0.00000033], [0. ,0. ,0. ], [0.59723906,1.82014955,0.68993802]]]	[[[0.00000033,0.00000033,0.00000033], [0. ,0. ,0. ], [0.33432152,1.45335231,0.32106229]]]	[0.65,0.13,0.22]
{'B_diff': 0.25, 'I_diff': 0.5, 'T_diff': 0.75, 'N0': 1974.470266944045, 'h_N': 16.005623949963656, 'r0': 1.9941866407449078, 'a0': 0.001363181653186843, 'h0': 1.155711735711468, 'alpha0': 0.0002648331943148179, 'eta0': 3.792963951795293, 'delta': 0.0493178904526633, 'n': 1.5892612553929104, 'nu': 1.4016889797180845, 'a_scale': 2.2278855845697185, 'id': 5876400}	1	[0]	[[[ 112.765217,4168.597553, 492.287337, 445.203901]]]	[[[3173.39925 , 317.4498 , 266.317428]]]	[[[1.95099489,0.63160036,0.99988362,0.23562106]]]	[[[0.64719917,1.22583756,0.3118072 ]]]	[[[0.72275376,0.885134 ,0.19731619]]]	[1.]
{'B_diff': 0.75, 'I_diff': 0.25, 'T_diff': 0.25, 'N0': 1254.205219336417, 'h_N': 9.393386774923618, 'r0': 0.9462450571260693, 'a0': 0.0019145935801609458, 'h0': 2.07721080902624, 'alpha0': 0.0006878096607648417, 'eta0': 1.8083458044825844, 'delta': 0.0403176274653249, 'n': 1.5646797742243697, 'nu': 1.216344925035129, 'a_scale': 1.443146303016598, 'id': 5894400}	1	[0]	[[[ 27.7976885,3396.9078192, 163.1463933, 194.5951315]]]	[[[3314.43014 , 124.73524 , 126.313703]]]	[[[2.84153373,0.46366167,1.47975439,0.63772927]]]	[[[0.46882219,1.52255912,0.69022054]]]	[[[0.34970791,1.3455305 ,0.54126018]]]	[1.]
{'B_diff': 0.25, 'I_diff': 1.0, 'T_diff': 1.0, 'N0': 1989.8391212845688, 'h_N': 10.051095170051726, 'r0': 1.3839810737349894, 'a0': 0.001832108469441278, 'h0': 1.3138907120085959, 'alpha0': 0.0006388482904395937, 'eta0': 5.219741308127347, 'delta': 0.04284124867118837, 'n': 1.9796903278010378, 'nu': 1.227656444627939, 'a_scale': 1.9677990457652763, 'id': 5916600}	1	[1]	[[[1911.81466 , 13.1100317, 213.828322 , 0. ]]]	[[[9.4045973,0. ,0. ]]]	[[[0.00000033,0.00000033,0.00000033,0. ]]]	[[[0.00000033,0. ,0. ]]]	[[[0.00000033,0.00000033,0. ]]]	[1.]
{'B_diff': 1.0, 'I_diff': 1.0, 'T_diff': 1.0, 'N0': 2124.1122769138337, 'h_N': 11.289070149715853, 'r0': 0.6264398426822766, 'a0': 0.0016202745271370268, 'h0': 1.7576566964991185, 'alpha0': 0.0008022579560935265, 'eta0': 3.44243409017345, 'delta': 0.05224536320962456, 'n': 1.6683885744449638, 'nu': 1.154222277863037, 'a_scale': 4.174984342024851, 'id': 5900600}	1	[1]	[[[1439.16231 ,1487.3274278, 694.520711 , 18.5344102]]]	[[[ 32.1471878,489.81331 , 18.5344102]]]	[[[0.52146608,2.17861767,1.30845306,1.13406538]]]	[[[1.67024627,1.55528928,1.13406538]]]	[[[2.20590006,0.79603346,0. ]]]	[1.]
{'B_diff': 0.25, 'I_diff': 1.0, 'T_diff': 0.25, 'N0': 843.2513275532544, 'h_N': 5.008072094793549, 'r0': 1.585571797232001, 'a0': 0.0008796611992450985, 'h0': 0.8500358950622837, 'alpha0': 0.0007506828311190347, 'eta0': 3.5600847356590255, 'delta': 0.050940008414809265, 'n': 1.211212304719786, 'nu': 1.0747370587162943, 'a_scale': 2.0398907274743867, 'id': 5916000}	1	[0]	[[[ 3.67876564,333.4033197 ,534.806607 ,281.8672622 ]]]	[[[286.308627,198.289129,254.469357]]]	[[[0.00000033,0.00000033,0.00000033,0.00000033]]]	[[[0.00000033,0.00000033,0.00000033]]]	[[[0.00000033,0.00000033,0.00000033]]]	[1.]
{'B_diff': 0.25, 'I_diff': 1.0, 'T_diff': 0.5, 'N0': 1455.0831859129823, 'h_N': 6.261020562970406, 'r0': 1.7158315455769517, 'a0': 0.0015606661563351933, 'h0': 0.8309450965792113, 'alpha0': 0.000485340670789945, 'eta0': 3.971072306555877, 'delta': 0.042874332740628754, 'n': 1.1334644479912441, 'nu': 1.9928258968853152, 'a_scale': 1.1550732877145649, 'id': 5916200}	1	[1]	[[[ 0.18302144,6893.57502 , 27.493995 , 121.413113 ]]]	[[[5026.01611 , 20.5622363, 0. ]]]	[[[0.00000033,0.00000033,0.00000033,0.00000033]]]	[[[0.00000033,0.00000033,0. ]]]	[[[0.00000033,0.00000033,0.00000033]]]	[1.]
{'B_diff': 0.5, 'I_diff': 0.25, 'T_diff': 0.25, 'N0': 1815.3561380209615, 'h_N': 5.239259123795776, 'r0': 1.4895065973884791, 'a0': 0.0010594291553726702, 'h0': 2.058614386917929, 'alpha0': 0.0005803662714181477, 'eta0': 2.0285819269479313, 'delta': 0.040556161432122866, 'n': 1.3499192741655768, 'nu': 1.3612514804266884, 'a_scale': 3.1207946259673736, 'id': 5916800}	1	[0]	[[[ 0.17168243,7571.82646 , 102.6746873 , 121.0098048 ]]]	[[[6319.21712 , 58.5512068, 76.1857606]]]	[[[0.,0.,0.,0.]]]	[[[0.,0.,0.]]]	[[[0.,0.,0.]]]	[1.]
{'B_diff': 0.5, 'I_diff': 1.0, 'T_diff': 0.25, 'N0': 959.2601723853521, 'h_N': 17.07568479510018, 'r0': 0.6984962049991235, 'a0': 0.0007797095006331258, 'h0': 2.2727344730219388, 'alpha0': 0.00042249838800456245, 'eta0': 2.5409197681503493, 'delta': 0.04855184546807631, 'n': 1.2224040326924568, 'nu': 1.0038637446655303, 'a_scale': 3.7625283796453366, 'id': 5893600}	1	[0]	[[[ 149.758615 , 740.688904 ,1002.675201 , 81.8252063]]]	[[[267.583399 ,431.550327 , 59.6966727]]]	[[[1.10389228,0.91265686,0.30659196,0.06243952]]]	[[[1.70880085,0.4278277 ,0.07838044]]]	[[[1.28840824,0.59197082,0.19690185]]]	[1.]
{'B_diff': 0.25, 'I_diff': 0.25, 'T_diff': 0.25, 'N0': 2217.9068447312384, 'h_N': 17.509485787866023, 'r0': 0.9548388169799256, 'a0': 0.001507606449630824, 'h0': 1.0986069412487434, 'alpha0': 0.00023400014932277956, 'eta0': 4.074209138860742, 'delta': 0.0345307687238028, 'n': 1.784613502452438, 'nu': 1.6754596220349747, 'a_scale': 2.818243011110858, 'id': 5900800}	2	[0,0]	[[[ 111.535468 , 6630.777195 , 305.508998 , 394.984602 ], [ 0.81626135,10241.14523 , 88.3864244 , 222.9378439 ]]]	[[[5903.46242 , 152.368023 , 273.345839 ], [5010.08851 , 48.4778234, 133.954521 ]]]	[[[2.23442462,0.53111855,1.71132048,0.46546572], [0.0000014 ,0.00000131,0.00001689,0.00000611]]]	[[[0.53822034,1.80069574,0.51125293], [0.00000154,0.00001783,0.00000697]]]	[[[0.50361198,1.63083074,0.36333363], [0.00000111,0.00001615,0.00000483]]]	[0.78,0.22]
{'B_diff': 0.5, 'I_diff': 1.0, 'T_diff': 0.75, 'N0': 1791.5160207126114, 'h_N': 18.900682212441343, 'r0': 1.7659080142596442, 'a0': 0.0016046397235337073, 'h0': 0.7463647087426404, 'alpha0': 0.000751201112067058, 'eta0': 3.613916062392096, 'delta': 0.03299303599558833, 'n': 1.9655585495761427, 'nu': 1.3204928776112839, 'a_scale': 1.617850234930979, 'id': 5906800}	2	[0,0]	[[[ 0.68030216,5470.52553 , 98.5752014 , 385.1577393 ], [ 23.9295193 ,2908.825421 , 138.1782823 , 533.064722 ]]]	[[[2503.65275 , 60.1133281, 303.824428 ], [2630.89686 , 84.0811021, 426.713672 ]]]	[[[0. ,0. ,0. ,0. ], [2.49421464,0.50777992,1.10648081,0.22348168]]]	[[[0. ,0. ,0. ], [0.52441479,1.31282821,0.25947245]]]	[[[0. ,0. ,0. ], [0.47469319,0.8178702 ,0.08017574]]]	[0.66,0.34]
{'B_diff': 0.25, 'I_diff': 0.75, 'T_diff': 0.5, 'N0': 1249.753427716592, 'h_N': 16.30839488544963, 'r0': 1.5474691243090861, 'a0': 0.000897734231043647, 'h0': 1.8455384220700914, 'alpha0': 0.00047861620248737015, 'eta0': 3.858980336568232, 'delta': 0.03836218216612011, 'n': 1.7700626166622824, 'nu': 1.2004119358786254, 'a_scale': 2.8167447857450014, 'id': 5889800}	1	[0]	[[[ 167.499072,1836.031332, 541.562063, 280.743936]]]	[[[1012.14516 , 178.507283, 170.907421]]]	[[[1.41502664,0.94866481,0.75225092,0.31997227]]]	[[[0.97613883,1.22703776,0.47116099]]]	[[[1.16641624,1.08941738,0.73645061]]]	[1.]
{'B_diff': 1.0, 'I_diff': 0.25, 'T_diff': 1.0, 'N0': 1763.4746569350762, 'h_N': 7.144111238272428, 'r0': 0.8831679811513562, 'a0': 0.0014049630239695802, 'h0': 1.1181510133968495, 'alpha0': 0.000857063481305407, 'eta0': 2.666407592708126, 'delta': 0.03798757815185629, 'n': 1.8671638835916542, 'nu': 1.1277175184351307, 'a_scale': 1.5918197960690157, 'id': 5885400}	1	[1]	[[[ 113.559745 ,3556.1236237 , 214.42065935, 557.807297 ]]]	[[[3494.06944 , 213.878036, 0. ]]]	[[[1.81128305,0.64442792,1.56807954,0.20626185]]]	[[[0.6470121 ,1.56873086,0. ]]]	[[[0.56241153,1.3178256 ,0.20626185]]]	[1.]
{'B_diff': 0.75, 'I_diff': 0.5, 'T_diff': 0.25, 'N0': 2137.915866853835, 'h_N': 12.491803681742535, 'r0': 1.1181024257479912, 'a0': 0.00106242266277217, 'h0': 1.4389271003307107, 'alpha0': 0.0006253994630964299, 'eta0': 2.867956098060835, 'delta': 0.05783064877774667, 'n': 1.8079332383700013, 'nu': 1.2387935389371547, 'a_scale': 3.663561775986939, 'id': 5882400}	2	[0,1]	[[[ 241.025812 ,4472.6993969, 528.352692 , 313.485984 ], [1998.53125 , 38.4619167, 233.0068032, 0. ]]]	[[[4415.33207 , 292.368122, 224.935551], [ 20.812481, 139.451681, 0. ]]]	[[[1.61008468,0.73471507,1.11941162,0.29520295], [0.00000033,0.00000033,0.00000033,0. ]]]	[[[0.73679397,1.32022127,0.34371296], [0.00000033,0.00000033,0. ]]]	[[[0.63087346,0.88140724,0.17250357], [0.00000033,0.00000033,0. ]]]	[0.995,0.005]
{'B_diff': 0.5, 'I_diff': 0.75, 'T_diff': 0.75, 'N0': 662.2678536035953, 'h_N': 9.659492147631566, 'r0': 1.1337671854861928, 'a0': 0.0018012271602869234, 'h0': 1.3961409553451707, 'alpha0': 0.00022079499922763598, 'eta0': 3.5096296211458116, 'delta': 0.0512592577523727, 'n': 1.4844718084510542, 'nu': 1.3251365522505278, 'a_scale': 3.156407491282175, 'id': 5918800}	1	[1]	[[[478.363105, 45.10116 ,306.143696, 0. ]]]	[[[ 27.5342563,166.962078 , 0. ]]]	[[[0.00000033,0.00000033,0.00000033,0. ]]]	[[[0.00000033,0.00000033,0. ]]]	[[[0.00000033,0.00000033,0. ]]]	[1.]
{'B_diff': 0.5, 'I_diff': 0.75, 'T_diff': 0.5, 'N0': 1840.2448560357745, 'h_N': 14.093305212295334, 'r0': 1.8780123116169165, 'a0': 0.0010424317664152894, 'h0': 1.909508922206655, 'alpha0': 0.000602721664731528, 'eta0': 3.6674987969717994, 'delta': 0.03353492360342588, 'n': 1.6670764803473768, 'nu': 1.856598862713728, 'a_scale': 2.6243735170690643, 'id': 5918600}	1	[0]	[[[ 0.27111219,11278.81608 , 38.512169 , 43.7231885 ]]]	[[[2054.18477 , 20.3120974, 29.2222884]]]	[[[0.00000033,0.00000033,0.00000033,0.00000033]]]	[[[0.00000033,0.00000033,0.00000033]]]	[[[0.00000033,0.00000033,0.00000033]]]	[1.]
{'B_diff': 0.25, 'I_diff': 0.75, 'T_diff': 0.75, 'N0': 1639.765370158989, 'h_N': 7.391481292911425, 'r0': 1.576333189231928, 'a0': 0.0019389768299382516, 'h0': 1.692569061909519, 'alpha0': 0.0008175720344709176, 'eta0': 3.9990260677998712, 'delta': 0.03204085796932018, 'n': 1.5331399741564438, 'nu': 1.301776105684059, 'a_scale': 3.6095226484307736, 'id': 5890000}	1	[0]	[[[ 187.406559,3493.17439 , 568.411258, 347.306644]]]	[[[1655.46387 , 146.08852 , 158.512692]]]	[[[1.71359499,0.84861739,1.08142291,0.54917966]]]	[[[0.86888197,2.24422335,0.84799085]]]	[[[1.11659087,1.44663146,0.95463622]]]	[1.]
{'B_diff': 0.5, 'I_diff': 0.5, 'T_diff': 0.5, 'N0': 1968.7646456559644, 'h_N': 7.271112306280688, 'r0': 1.750949457360805, 'a0': 0.0017856761097397257, 'h0': 1.7626309963515887, 'alpha0': 0.0005238168664813313, 'eta0': 1.3645872293878836, 'delta': 0.057441306340018206, 'n': 1.687376804325387, 'nu': 1.2780744476725, 'a_scale': 1.4183822275935682, 'id': 5917800}	1	[0]	[[[ 0.29749407,9206.71318 , 162.2509528 , 124.3410949 ]]]	[[[4494.9888 , 122.087606 , 93.6579367]]]	[[[0.,0.,0.,0.]]]	[[[0.,0.,0.]]]	[[[0.,0.,0.]]]	[1.]
{'B_diff': 0.25, 'I_diff': 0.5, 'T_diff': 1.0, 'N0': 833.9191687904618, 'h_N': 19.730573017842495, 'r0': 1.2790930004202181, 'a0': 0.001202592034822578, 'h0': 0.9533009224401406, 'alpha0': 0.00032848523283680647, 'eta0': 4.096008622439241, 'delta': 0.0486290072683173, 'n': 1.2386413497450244, 'nu': 1.7229438203786676, 'a_scale': 1.0295013647670093, 'id': 5902200}	1	[1]	[[[ 27.0870551,2118.511965 , 169.4964683, 285.708826 ]]]	[[[1704.67199, 120.5703 , 0. ]]]	[[[2.57594519,0.62934871,1.25678793,0.38714357]]]	[[[0.63664463,1.35649035,0. ]]]	[[[0.60287779,1.0670302 ,0.38714357]]]	[1.]
{'B_diff': 1.0, 'I_diff': 0.5, 'T_diff': 0.5, 'N0': 1513.5013210438306, 'h_N': 19.7233556682299, 'r0': 0.7689571952291335, 'a0': 0.0007569425548792221, 'h0': 1.5601109355596559, 'alpha0': 0.0003091507459636637, 'eta0': 4.023451843543064, 'delta': 0.051578572322131394, 'n': 1.933068819654689, 'nu': 1.5347686410352048, 'a_scale': 4.326178963391227, 'id': 5885800}	2	[0,1]	[[[ 357.949009 ,1736.2413491 , 513.777228 , 261.025329 ], [1409.9968 , 36.2687582 , 165.9253233 , 0.54298402]]]	[[[1663.20573 , 191.26651 , 153.886939 ], [ 19.2578015 , 104.684238 , 0.54298402]]]	[[[1.02033912,1.17054135,0.84053027,0.24482433], [0. ,0. ,0. ,0. ]]]	[[[1.175347 ,1.30602139,0.26795775], [0. ,0. ,0. ]]]	[[[1.84585095,1.00539074,0.45127969], [0. ,0. ,0. ]]]	[0.95,0.05]
{'B_diff': 0.75, 'I_diff': 0.25, 'T_diff': 0.75, 'N0': 1749.8005082732639, 'h_N': 16.45666626848198, 'r0': 1.3250474428163712, 'a0': 0.0018089313386255976, 'h0': 1.9992377854902805, 'alpha0': 0.0003003854718529347, 'eta0': 4.0638509948488, 'delta': 0.05586909459047558, 'n': 1.77506034629635, 'nu': 1.9054427484754077, 'a_scale': 3.7718168966723082, 'id': 5894800}	1	[0]	[[[ 240.900987 ,4560.547613 , 445.267162 , 100.2132099]]]	[[[4451.7254 , 301.244419 , 56.7962462]]]	[[[1.73065955,0.68328231,1.33935496,0.45049737]]]	[[[0.68666269,1.42870263,0.60844031]]]	[[[0.61450176,1.16334839,0.24731772]]]	[1.]
{'B_diff': 0.5, 'I_diff': 1.0, 'T_diff': 0.25, 'N0': 1782.3289568986622, 'h_N': 16.938356664839084, 'r0': 1.470654505314882, 'a0': 0.0016308705382841987, 'h0': 0.6742625181459219, 'alpha0': 0.00022229789941534173, 'eta0': 1.6810420066091194, 'delta': 0.034715315068246946, 'n': 1.44011948122106, 'nu': 1.6819246603257296, 'a_scale': 3.818880499887115, 'id': 5919200}	2	[0,0]	[[[ 0.73834454,4630.9109467 , 76.7184947 , 420.6781087 ], [ 0.57563094,9072.252872 , 76.7184691 , 265.6113775 ]]]	[[[4552.5411 , 40.9047281, 339.048775 ], [ 121.353182 , 40.9047144, 204.191266 ]]]	[[[0. ,0. ,0. ,0. ], [0.00000033,0.00000033,0.00000033,0.00000033]]]	[[[0. ,0. ,0. ], [0.00000033,0.00000033,0.00000033]]]	[[[0. ,0. ,0. ], [0.00000033,0.00000033,0.00000033]]]	[0.605,0.395]
{'B_diff': 0.75, 'I_diff': 0.25, 'T_diff': 0.25, 'N0': 1003.8488195519919, 'h_N': 6.797192072456955, 'r0': 0.9250048272867745, 'a0': 0.000616936891670085, 'h0': 1.7494653933524107, 'alpha0': 0.0004401321449644263, 'eta0': 3.8714242379139443, 'delta': 0.03787651616082198, 'n': 1.1824519814199146, 'nu': 1.0466266572419647, 'a_scale': 2.1329576603190423, 'id': 5920000}	1	[0]	[[[ 3.39895409,522.5278129 ,489.103283 ,343.9151991 ]]]	[[[497.432792,299.914486,311.516684]]]	[[[0.00000033,0.00000033,0.00000033,0.00000033]]]	[[[0.00000033,0.00000033,0.00000033]]]	[[[0.00000033,0.00000033,0.00000033]]]	[1.]
{'B_diff': 0.75, 'I_diff': 0.5, 'T_diff': 0.25, 'N0': 1208.152853127251, 'h_N': 8.084025611051757, 'r0': 0.9023656912295337, 'a0': 0.0015458781531732778, 'h0': 2.088659310118145, 'alpha0': 0.0008158960992072793, 'eta0': 3.7070610328291, 'delta': 0.04192199979029609, 'n': 1.892781837105502, 'nu': 1.1623157903820203, 'a_scale': 1.466714216763054, 'id': 5895200}	2	[0,1]	[[[ 132.631308 ,2567.394513 , 287.1649072 , 165.03962706], [1127.24497 , 18.86753989, 138.8746833 , 0. ]]]	[[[2434.5279 , 220.385235 , 165.039627 ], [ 12.2134557, 76.2884502, 0. ]]]	[[[1.61931089,0.73456451,1.17582525,0.34629095], [0.00000033,0.00000033,0.00000033,0. ]]]	[[[0.74407248,1.27206466,0.34629095], [0.00000033,0.00000033,0. ]]]	[[[0.65088748,0.86883761,0.99276127], [0.00000033,0.00000033,0. ]]]	[0.95,0.05]
{'B_diff': 0.25, 'I_diff': 0.75, 'T_diff': 0.75, 'N0': 2005.0261071782518, 'h_N': 10.502370439939494, 'r0': 1.796374989497723, 'a0': 0.0015442190493223644, 'h0': 1.7456917484881183, 'alpha0': 0.0006977735166501184, 'eta0': 2.796533498535479, 'delta': 0.05375784968670613, 'n': 1.0752045387532334, 'nu': 1.481829247992846, 'a_scale': 1.4818606557533935, 'id': 5902800}	3	[1,1,1]	[[[ 2.5423608,7349.14015 , 341.7595829, 197.996079 ], [ 15.6238491,7040.381712 , 354.042536 , 186.789555 ], [ 26.1131028,6922.02748 , 362.156436 , 179.514984 ]]]	[[[4946.95771 , 249.312102, 197.996079], [6374.63619 , 237.619528, 186.789555], [6922.02748 , 232.340915, 179.514984]]]	[[[3.54636445,0.42034321,1.62834512,1.11063192], [3.83447592,0.42049019,1.60643464,1.03032463], [3.54010365,0.42710642,1.59860973,0.99525921]]]	[[[0.44168944,1.73023345,1.11063192], [0.42635418,1.72931126,1.03032463], [0.42710642,1.73302121,0.99525921]]]	[[[0.37732486,1.44737134,0. ], [0.36672162,1.41270016,0. ], [0. ,1.40200002,0. ]]]	[0.97,0.01,0.02]
{'B_diff': 0.25, 'I_diff': 0.75, 'T_diff': 0.25, 'N0': 1255.260811949881, 'h_N': 13.118387410660684, 'r0': 1.2616901719946096, 'a0': 0.0017157216971570013, 'h0': 0.8114761351342777, 'alpha0': 0.0005264203032822935, 'eta0': 1.4176995729492021, 'delta': 0.039407489021066014, 'n': 1.8241635169318413, 'nu': 1.1631198752503678, 'a_scale': 1.9210703923322137, 'id': 5876800}	3	[0,0,1]	[[[ 64.7686293 ,1276.910621 , 179.4603746 , 470.7404333 ], [ 3.39623029,1089.931698 , 171.9207186 , 532.5121722 ], [1134.14073 , 21.27545633, 155.8317273 , 23.6958399 ]]]	[[[880.878229 ,114.361108 ,460.040792 ], [498.237139 ,109.286601 ,519.823053 ], [ 12.519048 , 67.9629997, 0. ]]]	[[[1.46319166,0.76503911,0.69193499,0.12756936], [0. ,0. ,0. ,0. ], [0.00000033,0.00000033,0.00000033,0.00000033]]]	[[[0.8129479 ,0.83216814,0.12856819], [0. ,0. ,0. ], [0.00000033,0.00000033,0. ]]]	[[[0.70349862,0.45061576,0.08464896], [0. ,0. ,0. ], [0.00000033,0.00000033,0.00000033]]]	[0.965,0.025,0.01 ]
{'B_diff': 0.25, 'I_diff': 0.25, 'T_diff': 0.5, 'N0': 1259.3222837151848, 'h_N': 15.924794821069835, 'r0': 0.8366735622607704, 'a0': 0.0015789900563431406, 'h0': 0.7799713492191707, 'alpha0': 0.0006706059390384812, 'eta0': 2.8319213030690893, 'delta': 0.03121901505478408, 'n': 1.6195341734287874, 'nu': 1.0540675060589648, 'a_scale': 2.172420816977308, 'id': 5875400}	2	[0,1]	[[[ 174.929975 , 879.221824 , 252.8404494 , 442.780052 ], [1157.77211 , 21.42678633, 172.8197009 , 3.68867378]]]	[[[574.414462 ,197.999189 ,291.341021 ], [ 12.2996524, 91.8657557, 0. ]]]	[[[0.90168157,1.24455431,0.92143087,0.10463398], [0.00000033,0.00000033,0.00000033,0.00000033]]]	[[[1.29266059,0.97374245,0.12165416], [0.00000033,0.00000033,0. ]]]	[[[1.17396073,0.73572194,0.07190092], [0.00000033,0.00000033,0.00000033]]]	[0.97,0.03]
{'B_diff': 0.5, 'I_diff': 1.0, 'T_diff': 0.5, 'N0': 2090.6765158081917, 'h_N': 6.75473781292819, 'r0': 0.577038724980931, 'a0': 0.0006170256472655935, 'h0': 1.6999890959133883, 'alpha0': 0.0008812039220888344, 'eta0': 1.4093558619103277, 'delta': 0.05341689571990208, 'n': 1.5357232388875435, 'nu': 1.2907853283247923, 'a_scale': 1.7889706028376686, 'id': 5919400}	1	[0]	[[[ 0.78965789,11196.77526 , 112.4100587 , 88.50681915]]]	[[[3565.61014 , 69.8430583, 79.040983 ]]]	[[[0.,0.,0.,0.]]]	[[[0.,0.,0.]]]	[[[0.,0.,0.]]]	[1.]
{'B_diff': 0.75, 'I_diff': 0.5, 'T_diff': 0.5, 'N0': 1973.4905466734253, 'h_N': 7.235386723202085, 'r0': 0.5853687649101682, 'a0': 0.0019454944312211312, 'h0': 1.418609467072658, 'alpha0': 0.00040078132296310137, 'eta0': 3.283736499916433, 'delta': 0.03821749609516924, 'n': 1.616015361052232, 'nu': 1.5664101894513596, 'a_scale': 1.58777540149118, 'id': 5921000}	1	[0]	[[[ 0.60709012,8546.70023 , 79.417585 , 144.3898558 ]]]	[[[5082.94883 , 50.0860078, 107.430491 ]]]	[[[0.00000033,0.00000033,0.00000033,0.00000033]]]	[[[0.00000033,0.00000033,0.00000033]]]	[[[0.00000033,0.00000033,0.00000033]]]	[1.]
{'B_diff': 0.75, 'I_diff': 0.75, 'T_diff': 0.25, 'N0': 2093.046791146625, 'h_N': 8.185156789663292, 'r0': 0.5751597511695958, 'a0': 0.0012733002119986237, 'h0': 2.1149452392619583, 'alpha0': 0.0008225293470357794, 'eta0': 3.631288986515264, 'delta': 0.036497132144450745, 'n': 1.289770839557115, 'nu': 1.6934559984696582, 'a_scale': 1.7189068462877917, 'id': 5921600}	2	[0,1]	[[[ 0.59181332, 8291.728279 , 36.8152329 , 56.87237019], [ 0.5756299 ,14610.01048 , 36.3634171 , 27.8304551 ]]]	[[[8062.23765 , 21.0784352, 54.2773432], [1423.62828 , 21.2677541, 27.8304551]]]	[[[0. ,0. ,0. ,0. ], [0.00000033,0.00000033,0.00000033,0.00000033]]]	[[[0. ,0. ,0. ], [0.00000033,0.00000033,0.00000033]]]	[[[0. ,0. ,0. ], [0.00000033,0.00000033,0. ]]]	[0.51,0.49]
{'B_diff': 0.25, 'I_diff': 0.25, 'T_diff': 0.5, 'N0': 1757.6783599239625, 'h_N': 17.15526924744057, 'r0': 1.0446566583190517, 'a0': 0.0005792561871167685, 'h0': 1.6762322421272, 'alpha0': 0.0007886445001633685, 'eta0': 2.592794611176345, 'delta': 0.0458167457279072, 'n': 1.4481904597134663, 'nu': 1.0773075166975046, 'a_scale': 4.666855188504615, 'id': 5901000}	1	[0]	[[[ 113.638237,4956.66957 , 575.137457, 281.047388]]]	[[[2058.70227 , 332.774813, 157.490462]]]	[[[2.05511856,0.6431098 ,1.14438153,0.54804696]]]	[[[1.04830146,1.50696598,0.59663458]]]	[[[1.05283447,1.70029379,0.79994008]]]	[1.]
{'B_diff': 0.75, 'I_diff': 1.0, 'T_diff': 0.5, 'N0': 1069.3417306269776, 'h_N': 13.964079937761287, 'r0': 1.9286654613766834, 'a0': 0.0015084336718614933, 'h0': 1.5275981491896486, 'alpha0': 0.0007238382084926435, 'eta0': 2.7629780833000464, 'delta': 0.0584148184254544, 'n': 1.9075740348151609, 'nu': 1.9645397180522917, 'a_scale': 2.5565573786765183, 'id': 5922600}	2	[0,0]	[[[ 0.49753031,4065.089526 , 46.9485761 , 56.0200433 ], [ 0.47205573,6937.596193 , 46.9485761 , 28.56013395]]]	[[[3737.00833 , 21.6151976, 41.073418 ], [ 944.516043 , 21.6151976, 22.0882563]]]	[[[0.00000033,0.00000033,0.00000033,0.00000033], [0.00000033,0.00000033,0.00000033,0.00000033]]]	[[[0.00000033,0.00000033,0.00000033], [0.00000033,0.00000033,0.00000033]]]	[[[0.00000033,0.00000033,0.00000033], [0.00000033,0.00000033,0.00000033]]]	[0.655,0.345]
{'B_diff': 0.5, 'I_diff': 0.25, 'T_diff': 0.75, 'N0': 2166.3984527214575, 'h_N': 8.888405373227727, 'r0': 1.4287144525792004, 'a0': 0.0011700999364806976, 'h0': 2.2768195599221874, 'alpha0': 0.0002813338490757614, 'eta0': 4.218090146861998, 'delta': 0.05195374033081935, 'n': 1.4509398032525593, 'nu': 1.7190519517733431, 'a_scale': 3.9409818956711447, 'id': 5904400}	1	[0]	[[[ 222.729068 ,6683.423107 , 601.65383 , 112.2982351]]]	[[[5861.14144 , 484.628888 , 68.1095423]]]	[[[2.01317462,0.59931377,1.3734806 ,0.59264318]]]	[[[0.61142254,1.45870567,0.75719574]]]	[[[0.54056584,1.03847808,0.34517289]]]	[1.]
{'B_diff': 0.75, 'I_diff': 1.0, 'T_diff': 1.0, 'N0': 1778.9934448144177, 'h_N': 19.04124621398458, 'r0': 0.7343269419347354, 'a0': 0.0016140740064323007, 'h0': 1.9462384887078519, 'alpha0': 0.00033677717997746253, 'eta0': 3.7290007393613, 'delta': 0.059668984313557834, 'n': 1.154254359177307, 'nu': 1.406325605058804, 'a_scale': 2.5667618067021047, 'id': 5923000}	1	[1]	[[[ 39.1748459, 873.0878854,2530.70745 , 230.37883 ]]]	[[[873.087884,180.38549 ,230.37883 ]]]	[[[0.00000033,0.00000033,0.00000033,0.00000033]]]	[[[0.00000033,0.00000033,0.00000033]]]	[[[0.00000033,0.00000033,0. ]]]	[1.]
{'B_diff': 1.0, 'I_diff': 0.25, 'T_diff': 0.5, 'N0': 1744.1153558780582, 'h_N': 15.306531043359595, 'r0': 0.6673330994500888, 'a0': 0.000875742450190871, 'h0': 0.5848132881824908, 'alpha0': 0.0006011968567378886, 'eta0': 2.1589354834032566, 'delta': 0.039393196866587224, 'n': 1.7872231075421745, 'nu': 1.5779720394764332, 'a_scale': 3.1497170106642955, 'id': 5923400}	1	[0]	[[[ 1.44407722,5599.26632 , 57.3367318 , 294.974432 ]]]	[[[3702.91937 , 35.9731086, 191.758193 ]]]	[[[0.00000033,0.00000033,0.00000033,0.00000033]]]	[[[0.00000033,0.00000033,0.00000033]]]	[[[0.00000033,0.00000033,0.00000033]]]	[1.]
{'B_diff': 0.5, 'I_diff': 0.25, 'T_diff': 0.5, 'N0': 623.5338054366221, 'h_N': 15.541856915231936, 'r0': 1.3868417393552221, 'a0': 0.0009026278350787449, 'h0': 0.9880925312372151, 'alpha0': 0.0008065066528291281, 'eta0': 4.393878919932365, 'delta': 0.05613744150270391, 'n': 1.562259702464823, 'nu': 1.4653631401088476, 'a_scale': 1.3786640935352787, 'id': 5891400}	1	[1]	[[[ 48.163146 ,874.428532 ,206.0628138,221.141191 ]]]	[[[639.881494,168.796829, 0. ]]]	[[[1.46027533,0.94189646,0.80601272,0.29098845]]]	[[[0.97177984,0.84271266,0. ]]]	[[[0.87004463,0.67461911,0.29098845]]]	[1.]
{'B_diff': 1.0, 'I_diff': 0.25, 'T_diff': 0.5, 'N0': 994.1329496145623, 'h_N': 11.303515922014686, 'r0': 1.3213538495016102, 'a0': 0.0006411660081355729, 'h0': 1.2518537830005494, 'alpha0': 0.0002324108548045936, 'eta0': 4.63772300546434, 'delta': 0.047879836261833425, 'n': 1.255126001267862, 'nu': 1.854408769841326, 'a_scale': 2.5982474681430916, 'id': 5910600}	1	[0]	[[[ 5.31003496,1534.5378883 , 325.660454 , 222.0026948 ]]]	[[[1504.50573 , 192.617009, 176.011166]]]	[[[1.29387974,0.71715621,0.95998575,0.39141906]]]	[[[0.72493308,1.03946763,0.43532706]]]	[[[0.33021118,0.85499666,0.22424803]]]	[1.]
{'B_diff': 0.25, 'I_diff': 1.0, 'T_diff': 0.5, 'N0': 1303.1666521879074, 'h_N': 8.94717831959835, 'r0': 1.9729818321665573, 'a0': 0.0007603055133200841, 'h0': 0.5914244030584381, 'alpha0': 0.0002665628276028012, 'eta0': 4.922996331811358, 'delta': 0.03186230575481967, 'n': 1.7714207966226292, 'nu': 1.88492812491778, 'a_scale': 3.5342642351734317, 'id': 5903400}	1	[0]	[[[ 6.61172467,2057.257691 , 123.6831512 , 472.857159 ]]]	[[[1617.42532 , 37.8592938, 333.742144 ]]]	[[[3.24415419,0.57561874,0.99919906,0.22448114]]]	[[[0.5749199 ,1.01395207,0.2760492 ]]]	[[[0.61693184,1.04913624,0.11191299]]]	[1.]
{'B_diff': 1.0, 'I_diff': 0.25, 'T_diff': 0.75, 'N0': 1155.9507244211923, 'h_N': 14.13407446026577, 'r0': 0.8593945091354962, 'a0': 0.0007341410559825309, 'h0': 1.3691155810868985, 'alpha0': 0.0005539770815784772, 'eta0': 1.8121229916238641, 'delta': 0.0420577874579884, 'n': 1.9717318160397141, 'nu': 1.3896186091922202, 'a_scale': 1.4840724305580681, 'id': 5923600}	1	[1]	[[[ 0.95727509,4290.76083 , 66.63920113, 192.594903 ]]]	[[[2677.76271 , 59.0754589, 0. ]]]	[[[0.00000033,0.00000033,0.00000033,0.00000033]]]	[[[0.00000033,0.00000033,0. ]]]	[[[0.00000033,0.00000033,0.00000033]]]	[1.]
{'B_diff': 0.25, 'I_diff': 0.5, 'T_diff': 0.25, 'N0': 1033.3527279735104, 'h_N': 12.189802669938619, 'r0': 0.5651393569130354, 'a0': 0.0009022382439679733, 'h0': 1.9446665073433376, 'alpha0': 0.0003629448394170618, 'eta0': 4.013006879169214, 'delta': 0.04678762471031041, 'n': 1.0867836468651006, 'nu': 1.7301070774874447, 'a_scale': 4.076538969812056, 'id': 5914400}	1	[1]	[[[ 32.0740072,3270.9577234, 286.306488 , 112.060339 ]]]	[[[3252.56961 , 142.616862, 112.060339]]]	[[[2.45625738,0.48224185,1.21423794,0.67598717]]]	[[[0.48246039,1.4170746 ,0.67598717]]]	[[[0.46062822,1.0308989 ,0. ]]]	[1.]
{'B_diff': 1.0, 'I_diff': 0.25, 'T_diff': 1.0, 'N0': 1674.5672371789174, 'h_N': 14.06159649259542, 'r0': 1.6789176749095371, 'a0': 0.0012793602018915308, 'h0': 1.2071406198541634, 'alpha0': 0.000881802882224311, 'eta0': 5.0648057546502425, 'delta': 0.052774401111985586, 'n': 1.2617545251869233, 'nu': 1.166198934576968, 'a_scale': 3.5352311789906423, 'id': 5923800}	1	[0]	[[[ 8.39670849,544.289316 ,568.5603 ,602.797644 ]]]	[[[525.127937,348.908662,424.601306]]]	[[[0.00000033,0.00000033,0.00000033,0.00000033]]]	[[[0.00000033,0.00000033,0.00000033]]]	[[[0.00000033,0.00000033,0.00000033]]]	[1.]
{'B_diff': 0.75, 'I_diff': 1.0, 'T_diff': 0.75, 'N0': 1534.5697967685928, 'h_N': 5.90701966486947, 'r0': 0.782668352474972, 'a0': 0.0010740521719884676, 'h0': 1.8869945458996784, 'alpha0': 0.0004869545365710292, 'eta0': 3.7459038997058074, 'delta': 0.05170546916752661, 'n': 1.9787697304716656, 'nu': 1.3425639551681456, 'a_scale': 1.9603555239375803, 'id': 5922800}	2	[1,0]	[[[1452.19735 , 27.9341487, 131.2025713, 0. ], [ 366.618224 ,1985.3595631, 539.875113 , 212.4980009]]]	[[[ 16.8379705, 69.0698923, 0. ], [1946.08912 , 229.968919 , 147.791768 ]]]	[[[0.00000033,0.00000033,0.00000033,0. ], [1.04103792,1.15748058,0.81855243,0.24321238]]]	[[[0.00000033,0.00000033,0. ], [1.16372349,1.19369662,0.33442009]]]	[[[0.00000033,0.00000033,0. ], [0.97864039,0.55836536,0.03563823]]]	[0.97,0.03]
{'B_diff': 0.25, 'I_diff': 0.5, 'T_diff': 0.5, 'N0': 1058.1079332567456, 'h_N': 16.96785359469163, 'r0': 1.937526807192401, 'a0': 0.001187008660985239, 'h0': 2.230861201451254, 'alpha0': 0.0004530478217746264, 'eta0': 2.613757266237927, 'delta': 0.03053936847601632, 'n': 1.9479633299403725, 'nu': 1.112482161729313, 'a_scale': 4.289207957859727, 'id': 5901800}	1	[0]	[[[ 72.167492,1421.581245, 400.536066, 309.615589]]]	[[[548.729124,188.74089 ,178.605779]]]	[[[1.77337122,0.88564368,0.63921757,0.29801742]]]	[[[0.92100814,0.96633884,0.50949082]]]	[[[1.11126219,1.32388967,0.77918337]]]	[1.]
{'B_diff': 1.0, 'I_diff': 0.25, 'T_diff': 0.25, 'N0': 600.5688794688214, 'h_N': 13.831448013120102, 'r0': 0.6764499016172106, 'a0': 0.0009483387239136482, 'h0': 1.8642569311148929, 'alpha0': 0.00048096219596539737, 'eta0': 2.477746512237572, 'delta': 0.05255094735136806, 'n': 1.5481645163922466, 'nu': 1.791407787093538, 'a_scale': 1.6816225063800303, 'id': 5923200}	1	[0]	[[[ 1.4943731,2068.342722 , 50.426564 , 57.9949167]]]	[[[1618.23068 , 31.0379732, 29.7235541]]]	[[[0.00000033,0.00000033,0.00000033,0.00000033]]]	[[[0.00000033,0.00000033,0.00000033]]]	[[[0.00000033,0.00000033,0.00000033]]]	[1.]
{'B_diff': 0.75, 'I_diff': 0.5, 'T_diff': 0.25, 'N0': 1213.8941474231328, 'h_N': 14.548039614914176, 'r0': 0.6591042576077595, 'a0': 0.0013842424210449887, 'h0': 0.6600066044069923, 'alpha0': 0.0007232187340300594, 'eta0': 5.2252991166569505, 'delta': 0.030086384588673184, 'n': 1.3054921062728975, 'nu': 1.8016902403506905, 'a_scale': 3.931026120888898, 'id': 5920800}	2	[0,0]	[[[ 1.05896388,3391.95956396, 37.6797817 , 218.1532671 ], [ 31.2573781 ,2592.9787511 , 105.410199 , 283.1083073 ]]]	[[[3389.71569 , 18.7064176, 170.874469 ], [2539.87078 , 62.3905095, 265.477423 ]]]	[[[0. ,0. ,0. ,0. ], [2.29135206,0.48784408,1.64687771,0.28020403]]]	[[[0. ,0. ,0. ], [0.49010791,2.0199192 ,0.28746006]]]	[[[0. ,0. ,0. ], [0.48050851,1.18287358,0.1724544 ]]]	[0.855,0.145]
{'B_diff': 1.0, 'I_diff': 0.5, 'T_diff': 0.25, 'N0': 1037.9493309774623, 'h_N': 14.447941380665785, 'r0': 1.8432470073422458, 'a0': 0.001814974947347611, 'h0': 1.5847193546618668, 'alpha0': 0.0005646118608489292, 'eta0': 2.0499629194799, 'delta': 0.03936401805607605, 'n': 1.86487567720338, 'nu': 1.5787232104367266, 'a_scale': 3.807839859512091, 'id': 5924000}	2	[0,0]	[[[ 0.36847236,6229.22202 , 61.2803407 , 65.1914404 ], [ 0.42339878,3074.410978 , 61.2803407 , 133.6015152 ]]]	[[[1126.30887 , 33.1568006, 51.5339556], [2876.99276 , 33.1568006, 91.0136062]]]	[[[0.00000033,0.00000033,0.00000033,0.00000033], [0.00000033,0.00000033,0.00000033,0.00000033]]]	[[[0.00000033,0.00000033,0.00000033], [0.00000033,0.00000033,0.00000033]]]	[[[0.00000033,0.00000033,0.00000033], [0.00000033,0.00000033,0.00000033]]]	[0.37,0.63]
{'B_diff': 1.0, 'I_diff': 1.0, 'T_diff': 0.5, 'N0': 948.1385089028545, 'h_N': 6.9036265687083205, 'r0': 1.7806225455569638, 'a0': 0.0017605893954300324, 'h0': 0.8261242296801272, 'alpha0': 0.0008453386943431474, 'eta0': 2.12431457278748, 'delta': 0.04948725865844174, 'n': 1.2685974682985228, 'nu': 1.0490593698832922, 'a_scale': 4.574190287544878, 'id': 5900200}	2	[0,1]	[[[ 52.5476697 ,2745.5878778 , 680.293633 , 168.74233772], [ 4.49210672, 275.1772919 , 336.441887 , 330.661854 ]]]	[[[ 48.8774778 ,235.854992 , 9.09832772], [236.069663 ,212.625269 ,330.661854 ]]]	[[[1.90326476,0.8452601 ,0.84829335,0.5554295 ], [0. ,0. ,0. ,0. ]]]	[[[2.95797119,0.86895738,0.80526427], [0. ,0. ,0. ]]]	[[[0.87951194,1.21129093,0.56417318], [0. ,0. ,0. ]]]	[0.95,0.05]
{'B_diff': 1.0, 'I_diff': 0.5, 'T_diff': 0.75, 'N0': 850.183706257259, 'h_N': 10.856552159498328, 'r0': 0.9480190544456315, 'a0': 0.0010756718270672023, 'h0': 1.1772144900961974, 'alpha0': 0.0005836640847309062, 'eta0': 1.692529598096687, 'delta': 0.049916903992779836, 'n': 1.7249545801349848, 'nu': 1.961407140533384, 'a_scale': 3.8825084177517746, 'id': 5924400}	2	[0,0]	[[[ 0.68221668,5641.35457 , 38.5946049 , 40.0874994 ], [ 0.77372031,2619.469365 , 38.594592 , 89.7648476 ]]]	[[[ 674.61875 , 22.1235446, 23.4972057], [2514.38015 , 22.1235372, 48.5763176]]]	[[[0. ,0. ,0. ,0. ], [0.00000033,0.00000033,0.00000033,0.00000033]]]	[[[0. ,0. ,0. ], [0.00000033,0.00000033,0.00000033]]]	[[[0. ,0. ,0. ], [0.00000033,0.00000033,0.00000033]]]	[0.43,0.57]
{'B_diff': 1.0, 'I_diff': 0.75, 'T_diff': 0.25, 'N0': 939.4723773947945, 'h_N': 6.100176398435837, 'r0': 1.3607791938169105, 'a0': 0.0019018881920210401, 'h0': 0.6676885204883871, 'alpha0': 0.00023786558971318575, 'eta0': 1.4443670448464752, 'delta': 0.0503269351816991, 'n': 1.9110202177170323, 'nu': 1.4555111282313185, 'a_scale': 1.7242322679146915, 'id': 5924800}	2	[1,0]	[[[ 1.63814111,981.580733 ,129.2076409 ,382.039206 ], [806.677312 , 24.07106126,143.6773379 , 23.49391203]]]	[[[338.245768 , 97.4884085,382.039206 ], [ 14.6751764, 90.1968218, 20.8017823]]]	[[[0.00000033,0.00000033,0.00000033,0.00000033], [0. ,0. ,0. ,0. ]]]	[[[0.00000033,0.00000033,0.00000033], [0. ,0. ,0. ]]]	[[[0.00000033,0.00000033,0. ], [0. ,0. ,0. ]]]	[0.965,0.035]
{'B_diff': 1.0, 'I_diff': 1.0, 'T_diff': 0.5, 'N0': 655.1163086236721, 'h_N': 6.888613133130253, 'r0': 1.3679750679509421, 'a0': 0.001207487580069326, 'h0': 1.8666658480034266, 'alpha0': 0.000889061716833227, 'eta0': 3.7064715361539347, 'delta': 0.030374701242903795, 'n': 1.3523517312463413, 'nu': 1.6354553262283265, 'a_scale': 1.4002623557271243, 'id': 5925800}	1	[1]	[[[ 0.18822764,3397.31739 , 31.4072932 , 43.5350307 ]]]	[[[1031.24054 , 21.7946822, 43.5350307]]]	[[[0.00000033,0.00000033,0.00000033,0.00000033]]]	[[[0.00000033,0.00000033,0.00000033]]]	[[[0.00000033,0.00000033,0. ]]]	[1.]
{'B_diff': 0.75, 'I_diff': 0.25, 'T_diff': 1.0, 'N0': 1672.2353389743953, 'h_N': 10.388128890569977, 'r0': 1.7918546898182055, 'a0': 0.00094674884319048, 'h0': 1.6945111256801373, 'alpha0': 0.0008720792907013689, 'eta0': 2.673727900544768, 'delta': 0.047470499985041825, 'n': 1.250781041450347, 'nu': 1.0755390037955945, 'a_scale': 4.724142805330325, 'id': 5907800}	2	[0,0]	[[[ 28.886157 ,5200.18834 , 608.8542951, 229.044352 ], [ 36.9819149,5079.78649 , 621.7253029, 230.1591622]]]	[[[1542.55315 , 531.578717, 155.103898], [1526.49404 , 534.763724, 156.31342 ]]]	[[[2.94234167,0.56943128,1.23123936,0.71288135], [3.24161083,0.62384839,1.22794112,0.76204249]]]	[[[0.72895126,1.32684334,0.90239523], [0.82130901,1.32178568,0.94784013]]]	[[[0.51335 ,0.68305871,0.32822091], [0.66081359,0.91916872,0.43027507]]]	[0.645,0.355]
{'B_diff': 0.5, 'I_diff': 1.0, 'T_diff': 0.75, 'N0': 748.3447380291277, 'h_N': 18.211361367596368, 'r0': 1.1168713044928509, 'a0': 0.0010947772805808454, 'h0': 1.8586676240077902, 'alpha0': 0.0003570440932767937, 'eta0': 2.1510875620259604, 'delta': 0.05583337233140984, 'n': 1.3363769255544526, 'nu': 1.4864469882064837, 'a_scale': 2.8888142619961252, 'id': 5919600}	1	[0]	[[[ 3.35226035,1398.8036877 , 275.1673188 , 172.0022066 ]]]	[[[1388.24982 , 87.9250298, 98.6443172]]]	[[[0.58982268,0.38305724,0.6467496 ,0.28814628]]]	[[[0.38138376,0.12672829,0.09389637]]]	[[[0.8666863 ,0.9977476 ,0.71384965]]]	[1.]
{'B_diff': 0.5, 'I_diff': 0.75, 'T_diff': 0.5, 'N0': 1552.9381657372069, 'h_N': 17.5649850537952, 'r0': 1.1592507310650486, 'a0': 0.0013937913106013737, 'h0': 1.0147178471720546, 'alpha0': 0.0007266079475015679, 'eta0': 2.628958578874202, 'delta': 0.05513450866217277, 'n': 1.3875033817129259, 'nu': 1.2668022568094965, 'a_scale': 1.1428350333083326, 'id': 5893000}	1	[1]	[[[ 89.0827874 ,3860.129691 , 224.49635533, 368.264532 ]]]	[[[3648.42556 , 221.578272, 0. ]]]	[[[1.96233817,0.58907402,1.52909144,0.30317206]]]	[[[0.59447025,1.53661827,0. ]]]	[[[0.52538258,0.98718494,0.30317206]]]	[1.]
{'B_diff': 1.0, 'I_diff': 1.0, 'T_diff': 1.0, 'N0': 1480.7614413500335, 'h_N': 18.930685105801807, 'r0': 1.0644948081298389, 'a0': 0.0014914823355103935, 'h0': 1.5076074130779669, 'alpha0': 0.0002357878116038889, 'eta0': 3.815758247482041, 'delta': 0.03446565807621496, 'n': 1.86889705474817, 'nu': 1.1074862289695244, 'a_scale': 4.0089417117444235, 'id': 5926200}	1	[1]	[[[1346.54516 , 21.78112987, 211.7842344 , 0. ]]]	[[[ 12.7922051,124.31211 , 0. ]]]	[[[0.00000033,0.00000033,0.00000033,0. ]]]	[[[0.00000033,0.00000033,0. ]]]	[[[0.00000033,0.00000033,0. ]]]	[1.]
{'B_diff': 1.0, 'I_diff': 0.75, 'T_diff': 0.5, 'N0': 1929.3787939275255, 'h_N': 15.772556517697495, 'r0': 0.6307108026736923, 'a0': 0.0017570376573847399, 'h0': 0.8144239891356468, 'alpha0': 0.000759869076168243, 'eta0': 1.4810060967889256, 'delta': 0.03765922997737553, 'n': 1.2682663741543894, 'nu': 1.9751361660312874, 'a_scale': 1.1496647778922076, 'id': 5925000}	1	[1]	[[[ 1.10346706,7129.29413 , 17.64414784, 121.500419 ]]]	[[[6370.92577 , 12.8888457, 0. ]]]	[[[0.,0.,0.,0.]]]	[[[0.,0.,0.]]]	[[[0.,0.,0.]]]	[1.]
{'B_diff': 0.5, 'I_diff': 0.5, 'T_diff': 0.75, 'N0': 631.324970238735, 'h_N': 16.77200759729653, 'r0': 1.7881153777485235, 'a0': 0.001681730502917677, 'h0': 1.3639051826429613, 'alpha0': 0.0004303910201924305, 'eta0': 4.996861506982531, 'delta': 0.04590555442725475, 'n': 1.820608405185498, 'nu': 1.4769507376905444, 'a_scale': 2.0469791713727377, 'id': 5879600}	1	[0]	[[[ 41.9777342,348.1229046,226.271944 ,218.5575638]]]	[[[281.231655,110.861777,135.060985]]]	[[[1.13241321,0.87406836,0.29638588,0.02537448]]]	[[[0.92403165,0.38113795,0.03641339]]]	[[[0.71008293,0.21646845,0.00752429]]]	[1.]
{'B_diff': 0.75, 'I_diff': 0.5, 'T_diff': 1.0, 'N0': 1267.5304001023637, 'h_N': 7.368034065859942, 'r0': 0.7407788949634513, 'a0': 0.0009461868394217652, 'h0': 1.4944232183316963, 'alpha0': 0.0007943121496128728, 'eta0': 3.9826656396566937, 'delta': 0.059665471242405815, 'n': 1.3444061839162833, 'nu': 1.3225417402387438, 'a_scale': 3.2017948691892446, 'id': 5908600}	1	[0]	[[[ 105.061999 ,1456.773576 , 766.745557 , 260.9886201]]]	[[[855.059335,209.858 ,168.140962]]]	[[[1.75830343,1.2375531 ,0.48848627,0.43803978]]]	[[[0.98348223,1.185843 ,0.3737822 ]]]	[[[2.84213783,0.59761288,0.74975687]]]	[1.]
{'B_diff': 0.25, 'I_diff': 1.0, 'T_diff': 0.25, 'N0': 1410.909242675565, 'h_N': 18.43316701446122, 'r0': 0.9114146400627844, 'a0': 0.0016596265665281714, 'h0': 0.7184378064078933, 'alpha0': 0.0002720894303957847, 'eta0': 3.548962622512613, 'delta': 0.05689902005863781, 'n': 1.6989730513948307, 'nu': 1.4972187594705075, 'a_scale': 3.8426536894255787, 'id': 5877600}	2	[1,1]	[[[ 426.851106 , 891.368701 , 436.436691 , 309.552324 ], [1327.67146 , 28.48460842, 156.0600397 , 0. ]]]	[[[782.051997 ,224.40284 ,309.552324 ], [ 20.2727458, 51.5840337, 0. ]]]	[[[0.69244908,1.65415704,0.94134037,0.17881363], [0.00000033,0.00000033,0.00000033,0. ]]]	[[[1.6792754 ,1.25174338,0.17881363], [0.00000033,0.00000033,0. ]]]	[[[1.53471155,0.64315018,0. ], [0.00000033,0.00000033,0. ]]]	[0.94,0.06]
{'B_diff': 0.25, 'I_diff': 0.75, 'T_diff': 0.5, 'N0': 1690.946816074712, 'h_N': 9.094733826829215, 'r0': 1.563033344656998, 'a0': 0.0017234811673594367, 'h0': 1.9630304571301818, 'alpha0': 0.0002359711830616314, 'eta0': 3.0305028411335835, 'delta': 0.051307750805169465, 'n': 1.2689296476908507, 'nu': 1.3497469094488141, 'a_scale': 1.2857954250380996, 'id': 5902600}	1	[0]	[[[ 62.4049784,4942.678796 , 388.5752692, 229.2573172]]]	[[[4126.22971 , 337.038248, 178.119524]]]	[[[2.52649817,0.52106 ,1.1964011 ,0.55221291]]]	[[[0.53400208,1.26486975,0.60547907]]]	[[[0.4705518 ,0.76726127,0.36799108]]]	[1.]
{'B_diff': 1.0, 'I_diff': 0.75, 'T_diff': 0.5, 'N0': 744.5306711235093, 'h_N': 6.81142834776959, 'r0': 1.348198466126873, 'a0': 0.000845420447445517, 'h0': 1.5348815893355559, 'alpha0': 0.0006325921614443591, 'eta0': 3.584268187185624, 'delta': 0.057564965594984877, 'n': 1.3158299322047196, 'nu': 1.4393202222378196, 'a_scale': 3.3590801027292785, 'id': 5912200}	1	[1]	[[[ 1.84065507,1245.0510608 , 213.7902938 , 145.107536 ]]]	[[[1207.14937 , 138.197558, 145.107536]]]	[[[1.32031421,0.51163803,0.68391257,0.35360901]]]	[[[0.53089266,0.97632751,0.35360901]]]	[[[0.61552541,0.18322095,0. ]]]	[1.]
{'B_diff': 1.0, 'I_diff': 0.5, 'T_diff': 0.25, 'N0': 1058.6236836524904, 'h_N': 15.629616164307764, 'r0': 0.5202807162088585, 'a0': 0.0009172230558454556, 'h0': 2.03235458022773, 'alpha0': 0.0004892369324760697, 'eta0': 2.0370552876477834, 'delta': 0.03924160439455333, 'n': 1.6266368424455533, 'nu': 1.085251175470431, 'a_scale': 1.637621806533938, 'id': 5898400}	3	[0,1,1]	[[[ 202.212017 ,1071.8114163 , 293.4676492 , 225.88594457], [ 955.572368 , 38.2388498 , 157.3832364 , 0. ], [ 3.34760448,2507.58733 , 216.03646719, 255.205629 ]]]	[[[1037.96754 , 207.62018 , 219.616349 ], [ 23.5780351, 118.938315 , 0. ], [1087.90503 , 213.906045 , 255.205629 ]]]	[[[0.98201665,1.1528587 ,0.80998803,0.18796796], [0. ,0. ,0. ,0. ], [0. ,0. ,0. ,0. ]]]	[[[1.16564276,0.90139083,0.18943229], [0. ,0. ,0. ], [0. ,0. ,0. ]]]	[[[0.86483464,0.5938852 ,0.13671439], [0. ,0. ,0. ], [0. ,0. ,0. ]]]	[0.935,0.05 ,0.015]
{'B_diff': 1.0, 'I_diff': 1.0, 'T_diff': 1.0, 'N0': 1353.1277616519012, 'h_N': 10.904668172129632, 'r0': 1.5712334048480032, 'a0': 0.0010301395314426785, 'h0': 0.9684510599764428, 'alpha0': 0.0008680894206777251, 'eta0': 4.266527891039459, 'delta': 0.030319516043711848, 'n': 1.8798173633975503, 'nu': 1.8360079649190673, 'a_scale': 2.7102807859393163, 'id': 5913400}	1	[0]	[[[ 7.28988798,2773.95019351, 152.821078 , 288.187203 ]]]	[[[2767.65234 , 24.163769, 183.156873]]]	[[[3.51091225,0.53202156,1.59605964,0.46772513]]]	[[[0.53233584,1.32961268,0.62255217]]]	[[[0.42863382,1.68357418,0.27531018]]]	[1.]
{'B_diff': 1.0, 'I_diff': 0.25, 'T_diff': 0.25, 'N0': 1164.7760474202407, 'h_N': 12.443063014918982, 'r0': 1.8647379128933441, 'a0': 0.0006208247550253134, 'h0': 2.21221296458671, 'alpha0': 0.0004921097657162725, 'eta0': 4.519367658902214, 'delta': 0.0518688053808466, 'n': 1.7149284632234758, 'nu': 1.596303936920561, 'a_scale': 3.2975149112754663, 'id': 5897600}	1	[0]	[[[ 129.12505 ,1579.293636 , 533.157476 , 198.3208162]]]	[[[1521.82739 , 193.754387, 186.502557]]]	[[[1.52465175,1.01662368,0.76451713,0.68622979]]]	[[[1.02776549,0.89236249,0.70228389]]]	[[[0.76200343,0.72032757,0.43576067]]]	[1.]
{'B_diff': 1.0, 'I_diff': 0.25, 'T_diff': 1.0, 'N0': 2093.7703749930743, 'h_N': 12.548123271999879, 'r0': 1.2093999233076929, 'a0': 0.0008546525298650952, 'h0': 2.074832024672057, 'alpha0': 0.0008306706562004842, 'eta0': 3.6084470052308335, 'delta': 0.043116637418103856, 'n': 1.5926997046847076, 'nu': 1.0080123107906385, 'a_scale': 3.945715735641997, 'id': 5911000}	4	[1,1,1,1]	[[[ 189.411518 , 3560.220874 , 603.626847 , 281.962623 ], [ 1823.00355 , 50.8005336 , 458.5458126 , 0.00000437], [ 742.185258 , 3141.9560514 , 599.051315 , 230.12237 ], [ 0.46389476,11694.25796 , 0. , 0. ]]]	[[[3081.31964 , 603.626847, 281.962623], [ 26.008429, 358.577575, 0. ], [3131.53789 , 0. , 0. ], [4998.69042 , 0. , 0. ]]]	[[[1.68478118,0.76963005,0.96401487,0.40118642], [0. ,0.00000003,0. ,0.97012743], [0.93848769,1.15401493,0.92560557,1.1424863 ], [0.00000033,0.00000033,0. ,0. ]]]	[[[0.8119175 ,0.96401487,0.40118642], [0. ,0.00000001,0. ], [1.1549616 ,0. ,0. ], [0.00000033,0. ,0. ]]]	[[[0.64701125,0. ,0. ], [0.00000007,0.00000006,0.97012743], [0.98758912,0.92560557,1.1424863 ], [0.00000033,0. ,0. ]]]	[0.645,0.33 ,0.02 ,0.005]
{'B_diff': 0.25, 'I_diff': 1.0, 'T_diff': 0.75, 'N0': 1845.2149083181178, 'h_N': 17.83523521972722, 'r0': 0.7481473547275649, 'a0': 0.0008880143950068084, 'h0': 0.9507311036136274, 'alpha0': 0.00034386864774558855, 'eta0': 1.8941107844274683, 'delta': 0.045874963255804424, 'n': 1.4051313234273806, 'nu': 1.1831954461216547, 'a_scale': 1.102055246952985, 'id': 5916400}	1	[1]	[[[ 6.18558625,3724.90319 , 196.17233576, 861.967729 ]]]	[[[2331.17569 , 195.777441, 0. ]]]	[[[1.00944581,0.41778533,0.72027374,0.17696682]]]	[[[0.44496301,0.72101582,0. ]]]	[[[0.37353918,0.37492699,0.17696682]]]	[1.]
{'B_diff': 0.5, 'I_diff': 0.5, 'T_diff': 0.25, 'N0': 1584.0261436228664, 'h_N': 15.396027971361242, 'r0': 0.9297271285318349, 'a0': 0.0020243968471410113, 'h0': 1.0418952907070638, 'alpha0': 0.0008723046736558005, 'eta0': 1.7585243266521022, 'delta': 0.036060344340686376, 'n': 1.388397683772213, 'nu': 1.1748386213966286, 'a_scale': 2.372197339977861, 'id': 5917600}	1	[0]	[[[ 1.47783913,5912.47401 , 158.3731804 , 323.045911 ]]]	[[[1085.47842 , 94.0413749, 311.541599 ]]]	[[[0.74020482,0.3519115 ,1.52291687,0.61801911]]]	[[[0.51548591,1.69387715,0.62411643]]]	[[[0.32777539,1.37223276,0.45919031]]]	[1.]
{'B_diff': 0.25, 'I_diff': 1.0, 'T_diff': 0.25, 'N0': 1335.9548747703857, 'h_N': 8.323220460980005, 'r0': 1.0708792560589886, 'a0': 0.002050782068723334, 'h0': 0.9297710381181441, 'alpha0': 0.0006336320377499313, 'eta0': 2.405826718683726, 'delta': 0.048113433208436626, 'n': 1.4737993845925583, 'nu': 1.940592760701258, 'a_scale': 4.194988566083657, 'id': 5928800}	1	[0]	[[[ 0.44293079,7308.61301 , 38.1245703 , 72.7975555 ]]]	[[[1225.56511 , 18.5982179, 58.7553526]]]	[[[0.00000033,0.00000033,0.00000033,0.00000033]]]	[[[0.00000033,0.00000033,0.00000033]]]	[[[0.00000033,0.00000033,0.00000033]]]	[1.]
{'B_diff': 1.0, 'I_diff': 0.75, 'T_diff': 0.75, 'N0': 2062.689985564347, 'h_N': 8.925107777689202, 'r0': 0.5184199721724678, 'a0': 0.002001256009365511, 'h0': 2.1030388440402064, 'alpha0': 0.00027817427994871965, 'eta0': 4.739696689474392, 'delta': 0.05113545184838404, 'n': 1.3256056102178768, 'nu': 1.1301270775572463, 'a_scale': 2.70912330051204, 'id': 5912400}	2	[1,1]	[[[1153.15945 ,1283.734287 ,1005.7734488, 0. ], [1189.51431 ,1788.1847873, 948.165088 , 0. ]]]	[[[322.852458 ,945.59235 , 0. ], [ 88.6266273,832.067228 , 0. ]]]	[[[0.60468109,1.91589909,0.93657363,0. ], [0.62753987,1.74877833,0.99039553,0. ]]]	[[[2.73648284,0.97162994,0. ], [2.25877529,1.04986999,0. ]]]	[[[1.78573123,0.40517695,0. ], [1.75173633,0.58529298,0. ]]]	[0.895,0.105]
{'B_diff': 0.25, 'I_diff': 1.0, 'T_diff': 0.75, 'N0': 1594.1473481642513, 'h_N': 19.77749765894966, 'r0': 0.6930120130934416, 'a0': 0.0008095613934145382, 'h0': 1.705199544794891, 'alpha0': 0.0004245615615966008, 'eta0': 4.63510405229832, 'delta': 0.05108002999880541, 'n': 1.4590677706570605, 'nu': 1.0056198470833007, 'a_scale': 2.7766948312589075, 'id': 5929200}	1	[1]	[[[1418.98926 , 69.0987318, 347.2261017, 0. ]]]	[[[56.6715388,88.9540947, 0. ]]]	[[[0.00000033,0.00000033,0.00000033,0. ]]]	[[[0.00000033,0.00000033,0. ]]]	[[[0.00000033,0.00000033,0. ]]]	[1.]
{'B_diff': 0.25, 'I_diff': 0.75, 'T_diff': 0.5, 'N0': 1159.5074439204734, 'h_N': 11.663548258679409, 'r0': 0.5549657488729942, 'a0': 0.001253248868543089, 'h0': 1.831798134422971, 'alpha0': 0.0008486901108072475, 'eta0': 1.7355039116016373, 'delta': 0.04714453046269579, 'n': 1.5874395983749174, 'nu': 1.3599993416672005, 'a_scale': 1.9650602567100512, 'id': 5928200}	1	[0]	[[[ 1.33970264,5487.91228 , 90.3625954 , 82.908806 ]]]	[[[2450.99235 , 54.4432734, 59.5752738]]]	[[[0.,0.,0.,0.]]]	[[[0.,0.,0.]]]	[[[0.,0.,0.]]]	[1.]
{'B_diff': 1.0, 'I_diff': 1.0, 'T_diff': 0.5, 'N0': 1312.0706458469053, 'h_N': 5.82335173331696, 'r0': 0.705377897971154, 'a0': 0.0014710531973018029, 'h0': 1.9832171651674682, 'alpha0': 0.00035116353875385494, 'eta0': 4.381634201999997, 'delta': 0.04577754953944584, 'n': 1.817272502544652, 'nu': 1.7999053143189403, 'a_scale': 4.4481059030695285, 'id': 5913000}	1	[0]	[[[ 54.3397321 ,2921.58117279, 289.3613449 , 197.5280139 ]]]	[[[2919.47977 , 71.4012899, 142.925421 ]]]	[[[2.48031913,0.49620192,0.98314832,0.32832678]]]	[[[0.49628789,1.31229903,0.43497723]]]	[[[0.40619251,0.91510768,0.16028281]]]	[1.]
{'B_diff': 1.0, 'I_diff': 1.0, 'T_diff': 0.25, 'N0': 907.2606024193517, 'h_N': 15.86546844811424, 'r0': 0.8807959573628987, 'a0': 0.0012968330650516917, 'h0': 2.2053491456727805, 'alpha0': 0.0006981691400706311, 'eta0': 1.9895087396576936, 'delta': 0.039795883703820985, 'n': 1.0729244041664405, 'nu': 1.4765759971220818, 'a_scale': 2.624786615537608, 'id': 5925600}	36	[1,1,1,1,1,1,1,1,1,1,1,1,1,1,1,1,1,1,1,1,1,1,1,1,1,1,1,1,1,1,1,1,1,1,1,1]	[[[ 0.87673071,6648.629765 , 129.11490089, 36.2208022 ], [ 0.89845135,6164.141844 , 88.208082 , 50.9217471 ], [ 0.87667458,6646.561398 , 129.41021183, 36.3194578 ], [ 0.8961437 ,6363.48425 , 90.5262735 , 46.7753677 ], [ 0.89438301,6318.753081 , 88.1512573 , 47.2848007 ], [ 0.90499133,6051.133101 , 87.3972934 , 53.8475161 ], [ 0.90828948,6068.160351 , 88.4138254 , 53.5655754 ], [ 0.89898653,6206.69388 , 87.4425917 , 50.0228197 ], [ 0.9022413 ,6223.330843 , 91.9748973 , 50.0881956 ], [ 0.89218289,6327.774751 , 85.8634661 , 46.8830058 ], [ 0.89414816,6278.290005 , 88.5505253 , 48.3869134 ], [ 0.88942864,6354.759564 , 86.5764513 , 46.2154094 ], [ 0.88926109,6423.120257 , 88.2645454 , 44.8714068 ], [ 0.88125182,6622.273015 , 131.7105997 , 37.0126748 ], [ 0.90715566,6079.897625 , 90.6056707 , 53.4715956 ], [ 0.90162832,6245.706156 , 91.6615025 , 49.5451012 ], [ 0.90125144,6153.806406 , 86.9319045 , 51.0085612 ], [ 0.88772438,6431.009545 , 87.7674013 , 44.4931868 ], [ 0.89325467,6364.144248 , 90.7651376 , 46.5785832 ], [ 0.88633761,6394.210826 , 86.8417604 , 45.3163434 ], [ 0.90326797,6158.619608 , 88.4510306 , 51.2169604 ], [ 0.91158863,6045.051632 , 92.2824879 , 54.76588 ], [ 0.88661982,6458.118389 , 91.6102057 , 44.563424 ], [ 0.88820251,6452.85586 , 91.7491159 , 44.5115395 ], [ 0.88074987,6616.006941 , 131.2727703 , 37.0576513 ], [ 0.8942206 ,6275.914592 , 87.9816059 , 48.3215198 ], [ 0.87807026,6537.439554 , 87.7081169 , 41.8771771 ], [ 0.90236006,6325.260111 , 94.3836807 , 48.1828407 ], [ 0.87975178,6617.623398 , 90.5706051 , 40.4738877 ], [ 0.88041736,6533.397304 , 86.4283213 , 41.8505325 ], [ 0.90052826,6361.290815 , 94.6497023 , 47.4497979 ], [ 0.89842014,6271.38036 , 90.973789 , 49.0448037 ], [ 0.88761694,6468.003513 , 90.1796748 , 43.9368165 ], [ 0.88849589,6392.207931 , 88.015572 , 45.5795695 ], [ 0.89866034,6277.607587 , 90.3231356 , 48.5754173 ], [ 0.88727225,6547.477306 , 89.0044113 , 41.7690087 ]]]	[[[105.036565 , 9.81825189, 36.2208022 ], [502.142474 , 22.7673373 , 0. ], [104.116138 , 9.81919083, 36.3194578 ], [385.16384 , 20.3030638 , 0. ], [418.352761 , 21.200173 , 0. ], [557.840711 , 24.2154686 , 0. ], [545.497611 , 24.1317982 , 0. ], [475.8429 , 22.4902401 , 0. ], [461.139383 , 21.5720753 , 0. ], [417.144661 , 21.3415325 , 0. ], [439.655305 , 21.1408802 , 0. ], [406.196594 , 20.6276584 , 0. ], [359.227357 , 20.0209949 , 0. ], [108.388885 , 10.1809717 , 37.0126748 ], [541.403975 , 23.1018727 , 0. ], [448.762226 , 21.1429765 , 0. ], [511.778086 , 23.0209678 , 0. ], [361.171485 , 19.9442976 , 0. ], [391.322778 , 19.7616706 , 0. ], [380.971206 , 20.302413 , 0. ], [502.697728 , 22.8644428 , 0. ], [545.985942 , 24.0486353 , 0. ], [332.034769 , 19.1254393 , 0. ], [341.46328 , 18.6700214 , 0. ], [113.982811 , 10.1203173 , 37.0576513 ], [442.659852 , 21.4622214 , 0. ], [306.747824 , 18.3302871 , 0. ], [396.118311 , 20.3658535 , 0. ], [252.193628 , 17.4450896 , 0. ], [312.705534 , 18.5834917 , 0. ], [371.186405 , 20.042463 , 0. ], [428.00092 , 21.544083 , 0. ], [337.912823 , 18.9078931 , 0. ], [381.386341 , 19.8652739 , 0. ], [438.377767 , 20.9950859 , 0. ], [297.858596 , 18.0829405 , 0. ]]]	[[[0.12528324,0.09502118,1.08579755,1.15373491], [0.48053913,0.26213579,1.73262442,1.19423346], [0.13209508,0.09514547,1.05891 ,1.11891249], [0.43105741,0.31552513,1.69249101,1.37844413], [0.39698678,0.31019414,1.89376706,1.42289675], [0.45506166,0.31913473,1.71869309,1.17094699], [0.36259075,0.3068205 ,1.74986812,1.18519433], [0.43236913,0.30026515,1.76146186,1.26206682], [0.41826979,0.32443983,1.66643945,1.31500518], [0.59029252,0.29015028,1.78698374,1.33755489], [0.42057374,0.27270468,1.82327955,1.32027347], [0.49426988,0.30680893,1.83405721,1.40196165], [0.41364322,0.26595177,1.8475551 ,1.42728777], [0.12598686,0.09558202,1.05743265,1.12180018], [0.37233347,0.33363984,1.75142473,1.2506156 ], [0.37856672,0.28378015,1.63784291,1.26011034], [0.38041483,0.26308958,1.8465283 ,1.22712048], [0.36716625,0.30370008,1.82619435,1.48084117], [0.63006205,0.29188429,1.64252332,1.32493686], [0.51492272,0.32130092,1.8231838 ,1.46784168], [0.6653769 ,0.29035703,1.70574248,1.18687276], [0.41271081,0.28220294,1.65569099,1.13101163], [0.43801673,0.25810486,1.70197848,1.38500979], [0.43585741,0.32109553,1.65813202,1.49821105], [0.13091199,0.10071557,1.1265036 ,1.1920579 ], [0.36037829,0.29917445,1.86051685,1.36011931], [0.50805614,0.30058846,1.80396085,1.58058358], [0.3058951 ,0.28924423,1.6285434 ,1.31487911], [0.34483342,0.3036328 ,1.82175278,1.66981178], [0.37602947,0.25975684,1.92482124,1.54542419], [0.40829995,0.24761748,1.58146472,1.2424191 ], [0.366886 ,0.22076506,1.75960804,1.2314525 ], [0.38130391,0.31195332,1.67590833,1.47325131], [0.35440142,0.27149155,1.92404499,1.44270773], [0.31662922,0.32702779,1.66387753,1.33891386], [0.43911645,0.31108139,1.70297796,1.56434976]]]	[[[0.51532772,1.15088084,1.15373491], [1.52307377,0.9038405 ,0. ], [0.41219279,1.06073644,1.11891249], [2.64449529,1.22923235,0. ], [2.34401032,1.16492799,0. ], [1.74149867,0.99463804,0. ], [1.69423365,0.96898198,0. ], [1.95117247,1.0465386 ,0. ], [2.21664657,1.18722678,0. ], [2.18459498,1.08388029,0. ], [1.87644588,1.05563647,0. ], [2.41624098,1.17403827,0. ], [2.29209688,1.0978157 ,0. ], [0.52743732,1.03306649,1.12180018], [1.8863365 ,1.12945583,0. ], [1.93969956,1.07220221,0. ], [1.50589661,0.92973364,0. ], [2.70044733,1.25145661,0. ], [2.3685266 ,1.16576759,0. ], [2.73637378,1.24895503,0. ], [1.75369895,0.962957 ,0. ], [1.50124464,0.90812402,0. ], [2.41951323,1.1323894 ,0. ], [3.08231655,1.40338028,0. ], [0.6199272 ,1.07962297,1.1920579 ], [2.09310908,1.14086726,0. ], [3.20108685,1.35505176,0. ], [2.28067658,1.14985069,0. ], [3.99377918,1.43550773,0. ], [2.58359702,1.17174865,0. ], [2.0091934 ,1.0132736 ,0. ], [1.40235803,0.86298009,0. ], [3.02493123,1.33164121,0. ], [2.20593398,1.12361667,0. ], [2.38074763,1.2144919 ,0. ], [3.47243596,1.40435137,0. ]]]	[[[0.09510039,1.10634182,0. ], [0.4102996 ,2.37406391,1.19423346], [0.09479973,1.07446659,0. ], [0.49915206,2.24023877,1.37844413], [0.48953853,2.54642385,1.42289675], [0.52052464,2.43778712,1.17094699], [0.49566135,2.4622821 ,1.18519433], [0.47881948,2.42782432,1.26206682], [0.52000822,2.23072324,1.31500518], [0.45650547,2.4331288 ,1.33755489], [0.42411334,2.43171077,1.32027347], [0.48482787,2.46786033,1.40196165], [0.40737935,2.43892631,1.42728777], [0.09620157,1.07977864,0. ], [0.54210099,2.39314539,1.2506156 ], [0.44716952,2.17389879,1.26011034], [0.41218123,2.55742312,1.22712048], [0.47436925,2.4124415 ,1.48084117], [0.45871341,2.151064 ,1.32493686], [0.50761887,2.44590275,1.46784168], [0.46370576,2.34782694,1.18687276], [0.44910929,2.27085436,1.13101163], [0.39391017,2.19293874,1.38500979], [0.50412208,2.13447672,1.49821105], [0.10217046,1.1540623 ,0. ], [0.47142279,2.49685496,1.36011931], [0.4650999 ,2.3263939 ,1.58058358], [0.45258505,2.12118229,1.31487911], [0.46594905,2.30292767,1.66981178], [0.39235054,2.4874373 ,1.54542419], [0.37799038,2.03931406,1.2424191 ], [0.32661363,2.3266072 ,1.2314525 ], [0.48908959,2.1820618 ,1.47325131], [0.41797991,2.53510185,1.44270773], [0.52342647,2.23311845,1.33891386], [0.48476861,2.19797098,1.56434976]]]	[0.21 ,0.005,0.04 ,0.065,0.075,0.09 ,0.07 ,0.12 ,0.05 ,0.01 ,0.03 ,0.01 , 0.025,0.005,0.01 ,0.025,0.015,0.02 ,0.005,0.015,0.005,0.005,0.005,0.01 , 0.015,0.015,0.005,0.005,0.005,0.005,0.005,0.005,0.005,0.005,0.005,0.005]
{'B_diff': 0.5, 'I_diff': 0.25, 'T_diff': 0.25, 'N0': 1715.8966875541907, 'h_N': 19.54411926891067, 'r0': 1.8645896857616937, 'a0': 0.0018645067776571996, 'h0': 1.8630109400931447, 'alpha0': 0.0006074998180768714, 'eta0': 2.4406651742482355, 'delta': 0.049206354409385256, 'n': 1.774727847316264, 'nu': 1.9351691868226926, 'a_scale': 1.1979776192325242, 'id': 5929600}	1	[1]	[[[ 0.55040561,8744.69909 , 29.3588142 , 32.593831 ]]]	[[[5440.06593 , 18.2541451, 0. ]]]	[[[0.00000033,0.00000033,0.00000033,0.00000033]]]	[[[0.00000033,0.00000033,0. ]]]	[[[0.00000033,0.00000033,0.00000033]]]	[1.]
{'B_diff': 1.0, 'I_diff': 0.25, 'T_diff': 0.75, 'N0': 672.1525397532951, 'h_N': 12.189750196631508, 'r0': 1.780850875588192, 'a0': 0.0015132164828753495, 'h0': 2.2434449837891606, 'alpha0': 0.000576825119016595, 'eta0': 4.616762809090387, 'delta': 0.05496288918607903, 'n': 1.5200675634862244, 'nu': 1.5186567877070294, 'a_scale': 1.1174144650265314, 'id': 5898000}	1	[1]	[[[ 66.6356025,946.0028559,323.9900199,159.212435 ]]]	[[[872.04048 ,233.512077, 0. ]]]	[[[1.50794031,1.01376552,0.7555951 ,0.60078162]]]	[[[1.02432715,0.79278016,0. ]]]	[[[0.92809659,0.70166852,0.60078162]]]	[1.]
{'B_diff': 0.25, 'I_diff': 0.75, 'T_diff': 1.0, 'N0': 2191.030571871641, 'h_N': 14.509089072253436, 'r0': 0.6844154160000553, 'a0': 0.0009546428311533426, 'h0': 1.0241125442690788, 'alpha0': 0.0006349621037252047, 'eta0': 4.53485833901428, 'delta': 0.05686368702405004, 'n': 1.1096880625198948, 'nu': 1.1283450146298486, 'a_scale': 4.475191166895895, 'id': 5903000}	2	[1,1]	[[[1210.12058 , 995.7838227,1198.715557 , 20.7799007], [1262.87745 , 853.907778 ,1234.961622 , 0. ]]]	[[[910.424922 ,803.310692 , 20.7799007], [633.284397 ,852.756109 , 0. ]]]	[[[0.54269862,2.35731168,0.8060615 ,0.28325219], [0.51759107,2.44634735,0.79160295,0. ]]]	[[[2.39166778,0.96910054,0.28325219], [2.59646943,0.92754339,0. ]]]	[[[2.01899711,0.48179307,0. ], [2.64660738,0.51472287,0. ]]]	[0.985,0.015]
{'B_diff': 0.5, 'I_diff': 0.25, 'T_diff': 0.5, 'N0': 1611.2059998786162, 'h_N': 9.12452888768393, 'r0': 1.4097578205278163, 'a0': 0.000835006978799762, 'h0': 1.6297228480359787, 'alpha0': 0.0003654357090680082, 'eta0': 1.5924111816748945, 'delta': 0.04185711553659859, 'n': 1.4148126195874462, 'nu': 1.5622804281751144, 'a_scale': 4.0098976863187294, 'id': 5929800}	1	[0]	[[[ 0.32150245,8694.29524 , 84.4368464 , 93.5430515 ]]]	[[[2387.93592 , 51.602005 , 54.0867475]]]	[[[0.00000033,0.00000033,0.00000033,0.00000033]]]	[[[0.00000033,0.00000033,0.00000033]]]	[[[0.00000033,0.00000033,0.00000033]]]	[1.]
{'B_diff': 0.5, 'I_diff': 0.25, 'T_diff': 1.0, 'N0': 575.6953662865516, 'h_N': 6.32416918097483, 'r0': 1.2316199125518725, 'a0': 0.0014409822312979543, 'h0': 1.383157379957225, 'alpha0': 0.0005759220617534898, 'eta0': 1.8880758491904217, 'delta': 0.05462832120064511, 'n': 1.8704968055652067, 'nu': 1.0055159485684801, 'a_scale': 4.599350081681635, 'id': 5930200}	1	[1]	[[[469.798135 , 26.179045 ,184.6446253, 0. ]]]	[[[ 13.9074349,112.601569 , 0. ]]]	[[[0.00000033,0.00000033,0.00000033,0. ]]]	[[[0.00000033,0.00000033,0. ]]]	[[[0.00000033,0.00000033,0. ]]]	[1.]
{'B_diff': 1.0, 'I_diff': 0.75, 'T_diff': 0.75, 'N0': 1307.7482797434038, 'h_N': 19.867134780446168, 'r0': 1.5757713167524563, 'a0': 0.001952293653027334, 'h0': 1.6663662808134772, 'alpha0': 0.0002477504786010664, 'eta0': 2.3576058150723034, 'delta': 0.05543859982326298, 'n': 1.2159389157994882, 'nu': 1.3919731523858805, 'a_scale': 2.5577464296470236, 'id': 5925200}	1	[0]	[[[ 2.18150102,1828.76350655, 342.743196 , 335.872792 ]]]	[[[1828.71964 , 168.120291, 233.543176]]]	[[[0.1975804 ,0.16844417,0.3016208 ,0.09858518]]]	[[[0.16843965,0.03979821,0.02774892]]]	[[[0.60850054,0.62559834,0.35551566]]]	[1.]
{'B_diff': 0.5, 'I_diff': 0.5, 'T_diff': 0.25, 'N0': 1979.2515514063045, 'h_N': 5.285168431266515, 'r0': 0.5132369306392388, 'a0': 0.0017598937306283395, 'h0': 1.1674638523657401, 'alpha0': 0.0008446762500532382, 'eta0': 2.7605891553523287, 'delta': 0.05575152298852447, 'n': 1.941175083902249, 'nu': 1.9236239832788287, 'a_scale': 1.9461244166033742, 'id': 5930400}	1	[0]	[[[ 0.68243426,10620.97546 , 34.8625551 , 44.70590128]]]	[[[4984.20795 , 19.0478359, 41.9883138]]]	[[[0.,0.,0.,0.]]]	[[[0.,0.,0.]]]	[[[0.,0.,0.]]]	[1.]
{'B_diff': 0.5, 'I_diff': 0.5, 'T_diff': 1.0, 'N0': 671.3893413314248, 'h_N': 8.557954458606465, 'r0': 1.8530271855980613, 'a0': 0.001999904614393446, 'h0': 0.7016407494149853, 'alpha0': 0.0003565657479124828, 'eta0': 2.1371874118317478, 'delta': 0.05879513753893675, 'n': 1.9979496253358588, 'nu': 1.317956347917694, 'a_scale': 3.2086074672097418, 'id': 5931000}	1	[1]	[[[560.668002 , 19.3734743,192.9525894, 0. ]]]	[[[ 10.8499481,106.001119 , 0. ]]]	[[[0.00000033,0.00000033,0.00000033,0. ]]]	[[[0.00000033,0.00000033,0. ]]]	[[[0.00000033,0.00000033,0. ]]]	[1.]
{'B_diff': 0.5, 'I_diff': 0.25, 'T_diff': 0.75, 'N0': 561.9759292494539, 'h_N': 10.415249444386548, 'r0': 1.0258647801951177, 'a0': 0.0011588457645409667, 'h0': 2.1971121542271863, 'alpha0': 0.0002595658542896907, 'eta0': 2.3438966091630453, 'delta': 0.057388240399409624, 'n': 1.3706381540910266, 'nu': 1.9499213400781326, 'a_scale': 2.6085072734155528, 'id': 5930000}	1	[0]	[[[ 0.73342417,2734.09593 , 58.6342034 , 32.9806049 ]]]	[[[1199.77768 , 40.3076925, 12.2547714]]]	[[[0.,0.,0.,0.]]]	[[[0.,0.,0.]]]	[[[0.,0.,0.]]]	[1.]
{'B_diff': 0.5, 'I_diff': 0.25, 'T_diff': 0.25, 'N0': 696.2352650874616, 'h_N': 14.15921826267409, 'r0': 1.1237265995686179, 'a0': 0.0009712247508011846, 'h0': 1.585496032496474, 'alpha0': 0.0005078340904531164, 'eta0': 3.541146014159663, 'delta': 0.047921391114381935, 'n': 1.7306465624004819, 'nu': 1.1435267575258568, 'a_scale': 1.5217732852033068, 'id': 5904000}	2	[1,0]	[[[564.922223 , 29.8985871,238.063146 , 0. ], [186.379455 ,370.9704479,369.547711 ,134.5067735]]]	[[[ 19.7383528,106.654802 , 0. ], [274.320019 ,266.244648 , 96.5856999]]]	[[[0.00000033,0.00000033,0.00000033,0. ], [0.73720909,1.5683219 ,0.52702253,0.07727363]]]	[[[0.00000033,0.00000033,0. ], [1.64193997,0.5668419 ,0.0835162 ]]]	[[[0.00000033,0.00000033,0. ], [1.40060666,0.42496614,0.06137541]]]	[0.215,0.785]
{'B_diff': 1.0, 'I_diff': 0.5, 'T_diff': 1.0, 'N0': 1325.7459076828814, 'h_N': 16.383593275315818, 'r0': 1.1367912286049848, 'a0': 0.0018993369857493029, 'h0': 1.8703423191443718, 'alpha0': 0.0002620744269950394, 'eta0': 4.867093292936952, 'delta': 0.05347622574024905, 'n': 1.2143404865670133, 'nu': 1.3447625844421418, 'a_scale': 3.9257122403386453, 'id': 5886200}	2	[1,1]	[[[ 170.993956 , 636.63771545,1108.146933 , 178.358273 ], [ 13.97018 , 510.7735412 , 878.613693 , 300.62695 ]]]	[[[636.611026,366.981131,178.358273], [510.757418,336.506301,300.62695 ]]]	[[[0.96959507,1.20220619,0.2240029 ,0.0386224 ], [0.00000033,0.00000033,0.00000033,0.00000033]]]	[[[1.20223438,0.36835969,0.0386224 ], [0.00000033,0.00000033,0.00000033]]]	[[[0.59150051,0.15741226,0. ], [0.00000033,0.00000033,0. ]]]	[0.98,0.02]
{'B_diff': 0.5, 'I_diff': 0.75, 'T_diff': 0.75, 'N0': 2133.372004215508, 'h_N': 16.112416085652157, 'r0': 1.4555099481404765, 'a0': 0.0012562676080167636, 'h0': 0.8213369857320463, 'alpha0': 0.0003408170354775548, 'eta0': 2.560827888188264, 'delta': 0.053607876839522034, 'n': 1.8750656038329587, 'nu': 1.6044350463801706, 'a_scale': 1.1449284176169552, 'id': 5931600}	1	[1]	[[[ 0.75324499,9544.7998 , 69.48326262, 279.388261 ]]]	[[[5364.25402 , 59.9395189, 0. ]]]	[[[0.00000033,0.00000033,0.00000033,0.00000033]]]	[[[0.00000033,0.00000033,0. ]]]	[[[0.00000033,0.00000033,0.00000033]]]	[1.]
{'B_diff': 0.75, 'I_diff': 1.0, 'T_diff': 0.25, 'N0': 748.7736593827566, 'h_N': 15.248406433691041, 'r0': 1.6749213520978892, 'a0': 0.0007914459044241031, 'h0': 1.795874216940716, 'alpha0': 0.0006364529200528722, 'eta0': 5.055355060336677, 'delta': 0.04079541519358891, 'n': 1.0469238266136713, 'nu': 1.3871431711096531, 'a_scale': 2.728390496487408, 'id': 5922400}	3	[1,1,1]	[[[ 1.30623537,2100.439925 , 303.333764 , 90.448849 ], [ 1.01775024,1748.49081 , 143.549435 , 117.729813 ], [ 1.31154409,2107.008043 , 303.690134 , 90.1218612 ]]]	[[[1218.47609 , 161.081424 , 90.448849 ], [1748.49081 , 143.549435 , 117.729813 ], [1215.15481 , 161.317598 , 90.1218612]]]	[[[1.06785099,0.61279428,1.39572945,0.7077027 ], [0.76458059,0.44387082,1.14523895,0.49268657], [0.96086074,0.59364192,1.34856014,0.70670717]]]	[[[0.73175553,1.21585062,0.7077027 ], [0.44387082,1.14523895,0.49268657], [0.7393532 ,1.1484452 ,0.70670717]]]	[[[1.68013998,2.26452648,0. ], [0. ,0. ,0. ], [1.63520819,2.27499719,0. ]]]	[0.825,0.17 ,0.005]
{'B_diff': 0.25, 'I_diff': 0.75, 'T_diff': 0.75, 'N0': 2019.4986244750944, 'h_N': 7.627731773863194, 'r0': 1.7003741505325538, 'a0': 0.0013879629125448255, 'h0': 1.5045958449893757, 'alpha0': 0.0006630955942316954, 'eta0': 4.750686378683122, 'delta': 0.033117122354291345, 'n': 1.0872867302480245, 'nu': 1.9477278192676053, 'a_scale': 3.297998698048638, 'id': 5915600}	2	[0,1]	[[[ 20.3184199 ,5834.91054568, 566.6063586 , 292.476746 ], [ 20.3228034 ,5826.5925 , 567.2391525 , 293.2315215 ]]]	[[[5834.90756 , 84.8626236, 250.5302 ], [5826.5925 , 84.8551305, 251.243428 ]]]	[[[3.80289194,0.61940765,1.43723268,0.86404643], [3.80213095,0.62002252,1.43523951,0.86055133]]]	[[[0.61940776,1.81784463,0.94952869], [0.62002252,1.81810105,0.94540825]]]	[[[0.49680761,1.42381167,0.36545035], [0. ,1.42133284,0.36473754]]]	[0.995,0.005]
{'B_diff': 0.75, 'I_diff': 0.5, 'T_diff': 1.0, 'N0': 861.9481062611903, 'h_N': 7.919630800380658, 'r0': 1.4586030609261198, 'a0': 0.001903483686905604, 'h0': 2.298961171251376, 'alpha0': 0.0005304689283572371, 'eta0': 4.377600581920219, 'delta': 0.05301128888067383, 'n': 1.6054055237333058, 'nu': 1.5729121250424225, 'a_scale': 4.146948611858258, 'id': 5921400}	1	[0]	[[[ 21.1030515,1251.045282 , 585.915125 , 184.6758275]]]	[[[470.351671,128.250725,112.989499]]]	[[[2.81636532,1.3298428 ,0.51661493,0.50562031]]]	[[[1.26330411,1.65799487,0.50707932]]]	[[[1.98294951,0.68302774,0.99427145]]]	[1.]
{'B_diff': 0.5, 'I_diff': 1.0, 'T_diff': 1.0, 'N0': 726.3463844631852, 'h_N': 10.189698482471812, 'r0': 1.3114406828762175, 'a0': 0.0018776617882540955, 'h0': 1.894662387368809, 'alpha0': 0.0006842652104709978, 'eta0': 2.489785952473049, 'delta': 0.04377764734809884, 'n': 1.6423677101560066, 'nu': 1.3775965402070414, 'a_scale': 3.3494213403963013, 'id': 5919800}	1	[0]	[[[ 69.7592749,1994.696217 , 296.20035 , 118.6993537]]]	[[[283.965557 , 75.494647 , 66.9795665]]]	[[[1.7485765 ,0.69113677,0.94696783,0.57528287]]]	[[[0.77267703,0.68997436,0.51759591]]]	[[[0.75039053,1.27708651,0.89072627]]]	[1.]
{'B_diff': 0.75, 'I_diff': 0.25, 'T_diff': 0.25, 'N0': 2142.361819233717, 'h_N': 6.726835332521825, 'r0': 0.735284171347944, 'a0': 0.0011755716374152567, 'h0': 2.0205323837925904, 'alpha0': 0.00025750003356312653, 'eta0': 1.8547107359707966, 'delta': 0.05042381729809414, 'n': 1.592830063445989, 'nu': 1.6218201485303276, 'a_scale': 4.082881992075132, 'id': 5932800}	1	[0]	[[[ 0.56436812,8528.42028 , 109.9594384 , 110.9327628 ]]]	[[[7164.60303 , 60.0137334, 69.6608526]]]	[[[0.00000033,0.00000033,0.00000033,0.00000033]]]	[[[0.00000033,0.00000033,0.00000033]]]	[[[0.00000033,0.00000033,0.00000033]]]	[1.]
{'B_diff': 0.75, 'I_diff': 0.5, 'T_diff': 0.25, 'N0': 2107.5262939121058, 'h_N': 11.887441543180486, 'r0': 1.2104983747937323, 'a0': 0.0011387001108378663, 'h0': 2.170647218083123, 'alpha0': 0.0006386976436800709, 'eta0': 2.162400384396128, 'delta': 0.05605472080924966, 'n': 1.413146631967571, 'nu': 1.6896072770474664, 'a_scale': 1.2950222266751814, 'id': 5933600}	1	[1]	[[[ 0.60215949,9984.64495 , 43.31207772, 39.7071706 ]]]	[[[6641.8497 , 34.3121045, 0. ]]]	[[[0.00000033,0.00000033,0.00000033,0.00000033]]]	[[[0.00000033,0.00000033,0. ]]]	[[[0.00000033,0.00000033,0.00000033]]]	[1.]
{'B_diff': 0.75, 'I_diff': 0.5, 'T_diff': 0.75, 'N0': 648.5039756205783, 'h_N': 5.020157255021408, 'r0': 1.5183190218669718, 'a0': 0.0007732577955267898, 'h0': 0.8000926106271944, 'alpha0': 0.0005174493809964494, 'eta0': 3.548846451865607, 'delta': 0.03862491478911053, 'n': 1.6511520878743484, 'nu': 1.3215853756708005, 'a_scale': 2.217772725374117, 'id': 5934000}	1	[0]	[[[ 3.28382211,231.06518 ,158.1120497 ,288.700459 ]]]	[[[106.733317 , 98.9531674,168.716054 ]]]	[[[0.00000033,0.00000033,0.00000033,0.00000033]]]	[[[0.00000033,0.00000033,0.00000033]]]	[[[0.00000033,0.00000033,0.00000033]]]	[1.]
{'B_diff': 0.75, 'I_diff': 0.75, 'T_diff': 0.5, 'N0': 1561.5340537509333, 'h_N': 6.012753137568335, 'r0': 0.6259368968740093, 'a0': 0.0012276787868507446, 'h0': 2.1072122107856215, 'alpha0': 0.000556980160002117, 'eta0': 1.981854009719215, 'delta': 0.03771102118466564, 'n': 1.0060493365290215, 'nu': 1.3215664059282806, 'a_scale': 4.683976311777842, 'id': 5934600}	4	[1,1,1,1]	[[[ 0.47668397, 5320.98534 , 76.2078812 , 112.074407 ], [ 0.38547605,12261.66914332, 0. , 0. ], [ 1561.53353 , 0. , 0. , 0. ], [ 4.36037385, 927.512533 , 562.625105 , 718.540078 ]]]	[[[5320.98534 , 76.2078812 , 112.074407 ], [ 5.04604332, 0. , 0. ], [ 0. , 0. , 0. ], [ 927.512533 , 562.625105 , 0. ]]]	[[[0.00000033,0.00000033,0.00000033,0.00000033], [0.00000033,0.00000033,0. ,0. ], [0.00000033,0. ,0. ,0. ], [0.00000033,0.00000033,0.00000033,0.00000033]]]	[[[0.00000033,0.00000033,0.00000033], [0.00000033,0. ,0. ], [0. ,0. ,0. ], [0.00000033,0.00000033,0. ]]]	[[[0. ,0. ,0. ], [0.00000033,0. ,0. ], [0. ,0. ,0. ], [0. ,0. ,0.00000033]]]	[0.745,0.2 ,0.04 ,0.015]
{'B_diff': 0.75, 'I_diff': 0.5, 'T_diff': 0.5, 'N0': 1902.9247286641264, 'h_N': 18.424371679914536, 'r0': 1.7309231705176602, 'a0': 0.0008979454923541547, 'h0': 2.1589772812204675, 'alpha0': 0.0005629696813011378, 'eta0': 4.073373317827043, 'delta': 0.05433502812371796, 'n': 1.5527333051433092, 'nu': 1.4146647461601805, 'a_scale': 1.7493027103192258, 'id': 5908200}	1	[0]	[[[ 198.023951 ,4144.6575315, 677.327831 , 182.4388224]]]	[[[4065.98205 , 312.922321, 165.876968]]]	[[[1.77199447,0.71083987,0.98980511,0.60688021]]]	[[[0.71497617,1.1917605 ,0.6434736 ]]]	[[[0.62889333,0.85750089,0.24623675]]]	[1.]
{'B_diff': 0.25, 'I_diff': 0.5, 'T_diff': 1.0, 'N0': 1471.018759796952, 'h_N': 19.76266333744525, 'r0': 1.1034982976020955, 'a0': 0.0018084106357104553, 'h0': 2.1267983952020786, 'alpha0': 0.0005675112084759745, 'eta0': 3.2951627994239567, 'delta': 0.041317590023280684, 'n': 1.8440467828339808, 'nu': 1.5281026694164552, 'a_scale': 3.6066813350672433, 'id': 5927800}	1	[0]	[[[ 0.96046542,6579.81845 , 133.636868 , 119.4006046 ]]]	[[[4191.03502 , 55.6256543, 56.3584853]]]	[[[0.09318825,0.0844528 ,0.67484636,0.40106283]]]	[[[0.09663223,0.51773752,0.37872921]]]	[[[0.18214637,1.16712049,0.62049333]]]	[1.]
{'B_diff': 0.75, 'I_diff': 0.75, 'T_diff': 0.25, 'N0': 1823.9386409999145, 'h_N': 18.771369248892128, 'r0': 1.1954005710700955, 'a0': 0.000757088168676707, 'h0': 1.8537093919685357, 'alpha0': 0.0008304185506826209, 'eta0': 2.4751231944033645, 'delta': 0.04837661430176473, 'n': 1.3370963143571326, 'nu': 1.877528559566152, 'a_scale': 4.650405590541359, 'id': 5934400}	2	[0,0]	[[[ 0.83513686, 7198.41191129, 36.7916665 , 39.97683607], [ 0.81436053,13941.61772804, 36.7916788 , 17.16266251]]]	[[[7198.34743 , 18.3097107 , 35.3416919 ], [ 0.46162804, 18.3097168 , 9.7246638 ]]]	[[[0.00000033,0.00000033,0.00000033,0.00000033], [0. ,0. ,0. ,0. ]]]	[[[0.00000033,0.00000033,0.00000033], [0. ,0. ,0. ]]]	[[[0.00000033,0.00000033,0.00000033], [0. ,0. ,0. ]]]	[0.44,0.56]
{'B_diff': 0.75, 'I_diff': 0.25, 'T_diff': 1.0, 'N0': 1636.4802074943937, 'h_N': 18.764227490583252, 'r0': 1.8459316729893862, 'a0': 0.0006842393109197802, 'h0': 1.128621780010111, 'alpha0': 0.0005724117007186014, 'eta0': 2.8239868355533324, 'delta': 0.03287017468315785, 'n': 1.0351566596080084, 'nu': 1.4807484590645972, 'a_scale': 4.099645177694268, 'id': 5933400}	2	[0,0]	[[[ 0.43368124, 5359.5043246 , 69.7240341 , 165.5098267 ], [ 0.39076945,11220.6780246 , 69.7240341 , 113.85984 ]]]	[[[5359.50307 , 50.2093778, 97.0383306], [ 0.0135246, 50.2093778, 34.9984075]]]	[[[0.,0.,0.,0.], [0.,0.,0.,0.]]]	[[[0.,0.,0.], [0.,0.,0.]]]	[[[0.,0.,0.], [0.,0.,0.]]]	[0.65,0.35]
{'B_diff': 0.25, 'I_diff': 0.75, 'T_diff': 1.0, 'N0': 1219.1622135988991, 'h_N': 13.124149145049225, 'r0': 1.339089768592498, 'a0': 0.0015750237555664105, 'h0': 2.1106884795165906, 'alpha0': 0.0004909797084033152, 'eta0': 4.716168284256256, 'delta': 0.04598389865490732, 'n': 1.4057214361295347, 'nu': 1.6859068404605868, 'a_scale': 1.8300884025951387, 'id': 5915800}	1	[0]	[[[ 74.1061944,3748.069098 , 332.021979 , 107.3206229]]]	[[[3368.87149 , 181.779636 , 87.6297269]]]	[[[2.24800582,0.54535026,1.23252094,0.56244512]]]	[[[0.55418254,1.5115952 ,0.66983043]]]	[[[0.49556454,0.9308244 ,0.08876588]]]	[1.]
{'B_diff': 0.5, 'I_diff': 0.75, 'T_diff': 0.75, 'N0': 1058.4097116706657, 'h_N': 15.466917758827737, 'r0': 0.5000669927645022, 'a0': 0.000996226082454913, 'h0': 1.1442151938223784, 'alpha0': 0.0008684325971998846, 'eta0': 3.5147090464250375, 'delta': 0.04870218242974578, 'n': 1.714494478300911, 'nu': 1.4816683883868684, 'a_scale': 2.4080672462116874, 'id': 5906000}	2	[0,0]	[[[ 230.194901 ,1585.982856 , 269.155825 , 185.025479 ], [ 973.355996 , 44.0975561 , 107.9713127 , 8.88783886]]]	[[[1446.29887 , 122.570148 , 125.033086 ], [ 28.4625739 , 53.4084672 , 6.01772964]]]	[[[1.02975373,1.05756608,1.12865063,0.31378512], [0.00000033,0.00000033,0.00000033,0.00000033]]]	[[[1.07053143,1.56785295,0.41703429], [0.00000033,0.00000033,0.00000033]]]	[[[1.50253898,1.30422218,0.36015822], [0.00000033,0.00000033,0.00000033]]]	[0.945,0.055]
{'B_diff': 0.5, 'I_diff': 0.75, 'T_diff': 0.25, 'N0': 1326.9002586348206, 'h_N': 13.890017877777943, 'r0': 1.2232454331033913, 'a0': 0.0011914972456621778, 'h0': 1.9928712515263198, 'alpha0': 0.0006848591191820128, 'eta0': 1.6600807604970689, 'delta': 0.05003921285179433, 'n': 1.0223966896825445, 'nu': 1.2987643852338513, 'a_scale': 3.4842345412406566, 'id': 5931200}	5	[1,1,1,1,1]	[[[ 5.32871854,8066.24275 , 186.4427203 , 59.4527998 ], [ 0.73394851,4941.35872 , 126.7161987 , 94.6856587 ], [ 4.82592339,8101.74631 , 180.6662565 , 58.2265407 ], [ 4.1669153 ,8129.82719 , 175.9704218 , 57.342721 ], [ 5.32821899,8070.20637 , 185.9177789 , 59.3035214 ]]]	[[[ 0. , 78.5275043, 22.3657471], [4941.35872 , 73.3503657, 94.6856587], [ 0. , 77.8642365, 21.7378253], [ 0. , 77.3985866, 21.647482 ], [ 0. , 78.3531899, 22.1944166]]]	[[[ 9.27310526, 0.14442267, 1.2881155 , 1.03514178], [ 0. , 0. , 0. , 0. ], [11.81059986, 0.16339634, 1.51545423, 1.19990679], [13.68081026, 0.16119532, 1.53976929, 1.19696993], [10.69680471, 0.16280698, 1.4617782 , 1.16317618]]]	[[[0. ,0.94631324,1.22267181], [0. ,0. ,0. ], [0. ,1.07491096,1.42786459], [0. ,1.05625606,1.40420082], [0. ,1.03360672,1.37283173]]]	[[[0.14442267,1.76902975,1.09063787], [0. ,0. ,0. ], [0.16339634,2.12227062,1.25831694], [0.16119532,2.2030763 ,1.27230066], [0.16280698,2.01618454,1.21374872]]]	[0.14 ,0.395,0.105,0.265,0.095]
{'B_diff': 0.5, 'I_diff': 0.75, 'T_diff': 1.0, 'N0': 1666.3919782335804, 'h_N': 19.38487227228775, 'r0': 0.6752386123313686, 'a0': 0.001975024129173248, 'h0': 1.1648052011324397, 'alpha0': 0.0007306951015606428, 'eta0': 4.92966050992664, 'delta': 0.03374486040947809, 'n': 1.5088968666198106, 'nu': 1.132854149355359, 'a_scale': 4.280455587721644, 'id': 5931800}	2	[1,0]	[[[1557.91187 , 29.2270228, 179.3108454, 0. ], [ 796.4361 , 598.233745 , 612.53058 , 204.1027956]]]	[[[ 17.7385118, 98.503581 , 0. ], [423.339561 ,360.436068 ,130.082173 ]]]	[[[0.00000033,0.00000033,0.00000033,0. ], [0.56620862,2.31509114,0.94744936,0.38682963]]]	[[[0.00000033,0.00000033,0. ], [2.84509132,1.4712909 ,0.65240728]]]	[[[0.00000033,0.00000033,0. ], [3.97245209,0.88737811,0.1253262 ]]]	[0.875,0.125]
{'B_diff': 0.75, 'I_diff': 0.25, 'T_diff': 0.5, 'N0': 1399.6749005107167, 'h_N': 12.415052953511173, 'r0': 1.5755910419703139, 'a0': 0.0008481110868724872, 'h0': 2.1696890094104324, 'alpha0': 0.0002399806512630432, 'eta0': 2.1858741262712833, 'delta': 0.04514302738725227, 'n': 1.3560479075195517, 'nu': 1.143022582164737, 'a_scale': 1.0921330622653433, 'id': 5920200}	1	[1]	[[[ 7.36152211,2565.832486 , 347.210688 , 464.085887 ]]]	[[[2344.52691 , 317.668708, 0. ]]]	[[[4.08034517,0.49544517,0.6861164 ,0.25662573]]]	[[[0.50714819,0.69920483,0. ]]]	[[[0.42379859,0.5491538 ,0.25662573]]]	[1.]
{'B_diff': 0.75, 'I_diff': 0.5, 'T_diff': 1.0, 'N0': 1123.3304757252527, 'h_N': 17.828297947168263, 'r0': 1.9579348487263828, 'a0': 0.0017269125530957328, 'h0': 1.4841797246681652, 'alpha0': 0.0003701507567870434, 'eta0': 2.992852738357279, 'delta': 0.050114649868588663, 'n': 1.0841241334001175, 'nu': 1.6302705669918516, 'a_scale': 1.8091966856390045, 'id': 5934200}	2	[0,0]	[[[ 0.55501801,7341.36513 , 93.0547947 , 72.491759 ], [ 0.64554227,3421.43005452, 93.0547947 , 143.9482252 ]]]	[[[ 154.4846 , 65.8382504, 28.4193196], [3413.214 , 65.8382504, 67.9020285]]]	[[[0.,0.,0.,0.], [0.,0.,0.,0.]]]	[[[0.,0.,0.], [0.,0.,0.]]]	[[[0.,0.,0.], [0.,0.,0.]]]	[0.42,0.58]
{'B_diff': 0.75, 'I_diff': 1.0, 'T_diff': 1.0, 'N0': 787.2350143817965, 'h_N': 12.994864075229719, 'r0': 1.023518766651859, 'a0': 0.0016663980654090717, 'h0': 0.7307650898669994, 'alpha0': 0.0008675819005065692, 'eta0': 1.7334104993956276, 'delta': 0.032433294140076147, 'n': 1.0878625334119874, 'nu': 1.183114185003663, 'a_scale': 1.1107785484985746, 'id': 5935800}	1	[1]	[[[ 1.30228659,1149.581295 , 61.22010324, 433.034572 ]]]	[[[1121.32946 , 60.9956082, 0. ]]]	[[[0.00000033,0.00000033,0.00000033,0.00000033]]]	[[[0.00000033,0.00000033,0. ]]]	[[[0.00000033,0.00000033,0.00000033]]]	[1.]
{'B_diff': 1.0, 'I_diff': 0.25, 'T_diff': 0.5, 'N0': 780.986099257594, 'h_N': 17.51726222555211, 'r0': 1.0110074944234793, 'a0': 0.0015788460823238468, 'h0': 0.9418570542769209, 'alpha0': 0.00021999045428836987, 'eta0': 3.289913700912245, 'delta': 0.05927820604774143, 'n': 1.3056788597876814, 'nu': 1.0538013717674257, 'a_scale': 4.579096715208626, 'id': 5936200}	1	[1]	[[[538.535757 , 75.2471943,401.5769106, 0. ]]]	[[[ 40.4508737,307.295814 , 0. ]]]	[[[0.00000033,0.00000033,0.00000033,0. ]]]	[[[0.00000033,0.00000033,0. ]]]	[[[0.00000033,0.00000033,0. ]]]	[1.]
{'B_diff': 0.25, 'I_diff': 1.0, 'T_diff': 0.75, 'N0': 2039.2570676662087, 'h_N': 13.527250417861366, 'r0': 0.5553375917020231, 'a0': 0.002021530090957642, 'h0': 0.8119645393834696, 'alpha0': 0.0005100291663598625, 'eta0': 3.445900949642437, 'delta': 0.032409071253835645, 'n': 1.5568455927377425, 'nu': 1.364567390968762, 'a_scale': 3.5968975341184035, 'id': 5903600}	2	[0,1]	[[[ 417.443468 ,2529.602975 , 376.709732 , 495.046155 ], [1964.39215 , 24.18603369, 113.1741895 , 6.58093144]]]	[[[1956.21327 , 160.66354 , 350.462857 ], [ 15.4124286, 51.5090604, 0. ]]]	[[[1.05244387,1.16976694,1.34053121,0.30868446], [0.00000033,0.00000033,0.00000033,0.00000033]]]	[[[1.22867699,2.30593926,0.45875356], [0.00000033,0.00000033,0. ]]]	[[[1.41104443,1.7416439 ,0.2808184 ], [0.00000033,0.00000033,0.00000033]]]	[0.975,0.025]
{'B_diff': 1.0, 'I_diff': 0.5, 'T_diff': 0.75, 'N0': 1939.7693957458937, 'h_N': 7.327953870055557, 'r0': 0.5831136448186893, 'a0': 0.0019910731082204217, 'h0': 1.791733059522823, 'alpha0': 0.0003583708041363933, 'eta0': 4.104016883573413, 'delta': 0.037146737831528456, 'n': 1.6723326539317236, 'nu': 1.1601876661762796, 'a_scale': 4.620654980328347, 'id': 5937200}	1	[1]	[[[1862.48574 , 25.2708378, 125.3219163, 0. ]]]	[[[13.6755535,80.3461685, 0. ]]]	[[[0.00000033,0.00000033,0.00000033,0. ]]]	[[[0.00000033,0.00000033,0. ]]]	[[[0.00000033,0.00000033,0. ]]]	[1.]
{'B_diff': 1.0, 'I_diff': 0.75, 'T_diff': 0.25, 'N0': 987.2840342154021, 'h_N': 9.15509058935907, 'r0': 1.2786363615323484, 'a0': 0.001983613791694007, 'h0': 0.5760514509191549, 'alpha0': 0.0005717153487366483, 'eta0': 3.1827982000635515, 'delta': 0.04753200373336252, 'n': 1.3773805113338615, 'nu': 1.6765564835082756, 'a_scale': 1.7510048023141573, 'id': 5937600}	2	[1,1]	[[[ 0.53440155,4551.453773 , 54.9227076 , 159.696118 ], [ 0.80541872,1796.489026 , 55.7586112 , 276.448294 ]]]	[[[ 919.439933 , 34.2722549, 159.696118 ], [1672.58754 , 34.0235105, 276.448294 ]]]	[[[0.00000033,0.00000033,0.00000033,0.00000033], [0.00000033,0.00000033,0.00000033,0.00000033]]]	[[[0.00000033,0.00000033,0.00000033], [0.00000033,0.00000033,0.00000033]]]	[[[0.00000033,0.00000033,0. ], [0.00000033,0.00000033,0. ]]]	[0.965,0.035]
{'B_diff': 1.0, 'I_diff': 0.75, 'T_diff': 1.0, 'N0': 1736.7152407273907, 'h_N': 16.034096081570205, 'r0': 1.1240951311607366, 'a0': 0.0005595180889576628, 'h0': 1.515748889267519, 'alpha0': 0.0007705997916086585, 'eta0': 3.331461049585197, 'delta': 0.034846783706895264, 'n': 1.6000820968901843, 'nu': 1.418543533771087, 'a_scale': 2.80025497443705, 'id': 5925400}	1	[0]	[[[ 2.80934113,3751.16261089, 240.4740553 , 353.609178 ]]]	[[[3746.92378 , 48.4920453, 195.347681 ]]]	[[[2.27609453,0.4548032 ,1.28205253,0.44388467]]]	[[[0.45494185,0.76430988,0.54411973]]]	[[[0.43102382,1.53910737,0.50623069]]]	[1.]
{'B_diff': 1.0, 'I_diff': 0.25, 'T_diff': 1.0, 'N0': 1753.8779025184365, 'h_N': 17.413406024623008, 'r0': 1.636300426996945, 'a0': 0.0012988238676302287, 'h0': 2.0091485579729333, 'alpha0': 0.0007177548981282062, 'eta0': 2.8817636539785605, 'delta': 0.03978776660218285, 'n': 1.7413811526815999, 'nu': 1.7548320930184973, 'a_scale': 3.8170663676780165, 'id': 5936600}	1	[0]	[[[ 0.46137798,8609.8916 , 40.214294 , 42.6116831 ]]]	[[[4438.66544 , 27.9770088, 25.0262145]]]	[[[0.,0.,0.,0.]]]	[[[0.,0.,0.]]]	[[[0.,0.,0.]]]	[1.]
{'B_diff': 0.75, 'I_diff': 0.75, 'T_diff': 1.0, 'N0': 1224.433494914226, 'h_N': 5.946142397136724, 'r0': 1.0541671003422546, 'a0': 0.0016489584259546442, 'h0': 2.046883409477747, 'alpha0': 0.00022187911730348945, 'eta0': 3.7684416712417113, 'delta': 0.05814195973066945, 'n': 1.0276619897849895, 'nu': 1.651802629317081, 'a_scale': 1.6642530153552673, 'id': 5922200}	4	[0,1,1,1]	[[[ 1.86920258,2636.51639 , 430.660858 , 143.11755301], [ 1.86929406,2636.15621 , 430.828303 , 143.10653701], [ 2.01188563,5051.18003 , 715.682635 , 100.759957 ], [1224.43309 , 0. , 0. , 0. ]]]	[[[2636.51639 , 224.36019 , 143.117553 ], [2636.15621 , 224.461695 , 143.106537 ], [ 0. , 244.542571 , 83.2165681], [ 0. , 0. , 0. ]]]	[[[1.42587961,0.51128077,0.87049103,0.64058328], [1.42581688,0.51134438,0.87014885,0.64068019], [1.35423541,0.57418941,0.85747586,0.84942554], [0.00000033,0. ,0. ,0. ]]]	[[[0.51128077,1.10599895,0.64058328], [0.51134438,1.1054908 ,0.64068019], [0. ,1.20413427,0.987558 ], [0. ,0. ,0. ]]]	[[[0.27164426,0.63485938,0.99990048], [0. ,0.63465731,0.99979883], [0.57418941,0.87981643,0.21502643], [0. ,0. ,0. ]]]	[0.905,0.075,0.005,0.015]
{'B_diff': 1.0, 'I_diff': 0.75, 'T_diff': 0.75, 'N0': 1372.2262719040284, 'h_N': 16.09462480516159, 'r0': 1.750745225032989, 'a0': 0.0005707755869707686, 'h0': 1.4826739140945442, 'alpha0': 0.0007011951627880713, 'eta0': 2.6263545437230493, 'delta': 0.048008581900308295, 'n': 1.681349036500988, 'nu': 1.904214371789005, 'a_scale': 2.2072514892582094, 'id': 5938000}	2	[0,0]	[[[ 0.51500793,4783.949796 , 41.3058332 , 75.2271688 ], [ 0.48580416,9147.71147 , 41.3058332 , 34.5845485 ]]]	[[[4491.39071 , 22.6003619, 45.1311559], [1485.12717 , 22.6003619, 22.877595 ]]]	[[[0.00000033,0.00000033,0.00000033,0.00000033], [0.00000033,0.00000033,0.00000033,0.00000033]]]	[[[0.00000033,0.00000033,0.00000033], [0.00000033,0.00000033,0.00000033]]]	[[[0.00000033,0.00000033,0.00000033], [0.00000033,0.00000033,0.00000033]]]	[0.595,0.405]
{'B_diff': 0.25, 'I_diff': 0.5, 'T_diff': 0.75, 'N0': 914.9296111543157, 'h_N': 18.994122303520793, 'r0': 1.0296987993774591, 'a0': 0.001043948450953899, 'h0': 1.9128536043319397, 'alpha0': 0.0005449367638903068, 'eta0': 4.604031934622132, 'delta': 0.042071367442602786, 'n': 1.2697722134761875, 'nu': 1.01092788229163, 'a_scale': 1.8088483521744163, 'id': 5914800}	1	[1]	[[[388.559073 ,218.4226342 ,846.253326 , 5.56540315]]]	[[[156.114095,504.680982, 0. ]]]	[[[0.53332846,2.11757662,0.3992843 ,0.02732024]]]	[[[2.17123952,0.4686279 ,0. ]]]	[[[1.99765605,0.29732539,0.02732024]]]	[1.]
{'B_diff': 1.0, 'I_diff': 0.75, 'T_diff': 0.25, 'N0': 1370.2799891039645, 'h_N': 10.44856753502768, 'r0': 1.337646449975617, 'a0': 0.0006181496673069951, 'h0': 0.709031094995497, 'alpha0': 0.0003895713762690871, 'eta0': 3.7033187133415666, 'delta': 0.05912575108205097, 'n': 1.51204074243386, 'nu': 1.6318079447507894, 'a_scale': 4.254199884725429, 'id': 5912000}	1	[1]	[[[ 77.4821344,3116.26297 , 416.865291 , 309.332205 ]]]	[[[1036.58687 , 169.409426, 309.332205]]]	[[[2.01823267,0.75575108,1.24767006,0.4102767 ]]]	[[[1.18381305,1.05887055,0.4102767 ]]]	[[[1.23966584,1.57115299,0. ]]]	[1.]
{'B_diff': 1.0, 'I_diff': 1.0, 'T_diff': 0.75, 'N0': 999.9405386201098, 'h_N': 17.932661677292586, 'r0': 0.6605788177176253, 'a0': 0.0015453362065349445, 'h0': 1.0391099717959342, 'alpha0': 0.0002323147020872414, 'eta0': 2.822561977650473, 'delta': 0.04127771250147193, 'n': 1.5962587212360018, 'nu': 1.5802739399712278, 'a_scale': 1.7386723910282798, 'id': 5938800}	1	[0]	[[[ 2.39931972,3839.889856 , 128.61976 , 200.7896874 ]]]	[[[550.153896 , 74.2190084,150.244616 ]]]	[[[0.00000033,0.00000033,0.00000033,0.00000033]]]	[[[0.00000033,0.00000033,0.00000033]]]	[[[0.00000033,0.00000033,0.00000033]]]	[1.]
{'B_diff': 0.75, 'I_diff': 0.75, 'T_diff': 0.5, 'N0': 871.5122886380869, 'h_N': 14.164526019348816, 'r0': 1.7919624159597531, 'a0': 0.0017232266062003941, 'h0': 1.9730414480469505, 'alpha0': 0.00046257849877455004, 'eta0': 2.2354266449840985, 'delta': 0.05678165226184188, 'n': 1.17471088358521, 'nu': 1.1334283657200266, 'a_scale': 3.9530183055433707, 'id': 5921800}	3	[0,0,0]	[[[ 16.4617963,2577.8941477, 782.781263 , 76.8871481], [ 16.8321191,2550.5031291, 787.261979 , 76.8965514], [ 16.6879245,2587.8151821, 781.833826 , 76.7773325]]]	[[[ 87.1472777,310.101142 , 13.3519713], [ 91.1373191,310.970277 , 14.4188747], [ 84.8494621,310.366614 , 12.3820199]]]	[[[2.48482218,0.64567275,0.57533609,0.74370454], [2.45899121,0.65387515,0.57378744,0.75023462], [2.48320054,0.64636987,0.57872844,0.75352604]]]	[[[2.65612155,0.73081962,1.39757024], [2.50990117,0.72462357,1.24311562], [2.77722022,0.73500914,1.59629074]]]	[[[0.71213647,0.98753963,0.88723711], [0.72175769,0.97918601,0.90957145], [0.71259331,0.99554772,0.88500793]]]	[0.935,0.05 ,0.015]
{'B_diff': 1.0, 'I_diff': 0.75, 'T_diff': 0.5, 'N0': 1296.5785273174404, 'h_N': 11.71224555052007, 'r0': 1.189499082582011, 'a0': 0.0020137979175707033, 'h0': 0.5856845915176537, 'alpha0': 0.0007503869153868147, 'eta0': 1.4607829546553597, 'delta': 0.056745880812415474, 'n': 1.877701531912813, 'nu': 1.379359308919482, 'a_scale': 3.9577152762356005, 'id': 5937800}	2	[0,0]	[[[ 3.30304708,1077.9717565 , 123.3276713 , 536.632703 ], [ 0.98416732,6558.312997 , 126.6922441 , 245.4195788 ]]]	[[[1060.81727 , 68.070807 , 348.448291 ], [ 227.884697 , 67.7742656, 151.533344 ]]]	[[[0.00000033,0.00000033,0.00000033,0.00000033], [0.03741257,0.03606128,0.22526194,0.08711675]]]	[[[0.00000033,0.00000033,0.00000033], [0.03388232,0.04613904,0.03094553]]]	[[[0.00000033,0.00000033,0.00000033], [0.03789899,0.49604641,0.21507518]]]	[0.68,0.32]
{'B_diff': 0.25, 'I_diff': 0.25, 'T_diff': 1.0, 'N0': 1359.3394501861742, 'h_N': 5.6982703973025215, 'r0': 1.5815656332856385, 'a0': 0.0011435300455911886, 'h0': 1.307289349748945, 'alpha0': 0.00034174731927015523, 'eta0': 4.194171471003271, 'delta': 0.04225948449519364, 'n': 1.5233394079469038, 'nu': 1.3474523432541907, 'a_scale': 3.809621314863845, 'id': 5914200}	1	[0]	[[[ 47.3506009,2906.54117 , 352.130991 , 347.573672 ]]]	[[[1302.03242 , 279.772476, 173.742582]]]	[[[2.26301409,0.55865971,0.94085631,0.2119101 ]]]	[[[0.61227222,1.03090171,0.31495082]]]	[[[0.53722749,0.61282245,0.10987978]]]	[1.]
{'B_diff': 1.0, 'I_diff': 0.5, 'T_diff': 1.0, 'N0': 2058.0545344706625, 'h_N': 15.138584034199756, 'r0': 0.748953525915165, 'a0': 0.002067661577963506, 'h0': 1.3372217031046927, 'alpha0': 0.000531914549458349, 'eta0': 2.5229370980832075, 'delta': 0.05121383659913736, 'n': 1.033367428657432, 'nu': 1.1355952135195277, 'a_scale': 3.8402047015182887, 'id': 5924600}	2	[1,1]	[[[2058.05385 , 0. , 0. , 0. ], [ 641.856391 ,2294.71657 , 718.212552 , 174.9811466]]]	[[[ 0. , 0. , 0. ], [2294.71657 , 492.465952, 152.535209]]]	[[[0.00000033,0. ,0. ,0. ], [0.8955426 ,1.42414404,1.00972475,0.46914868]]]	[[[0. ,0. ,0. ], [1.42414404,1.24823065,0.46624582]]]	[[[0. ,0. ,0. ], [0. ,0.94474904,1.12503953]]]	[0.59,0.41]
{'B_diff': 0.5, 'I_diff': 0.25, 'T_diff': 0.5, 'N0': 1503.9500738557836, 'h_N': 10.043227837584965, 'r0': 1.4668894410479083, 'a0': 0.0015353518378794077, 'h0': 2.05634578448267, 'alpha0': 0.000256351350543461, 'eta0': 3.3027676626937765, 'delta': 0.045857974276661516, 'n': 1.549566889712382, 'nu': 1.123457634878592, 'a_scale': 4.39928203629286, 'id': 5917000}	2	[0,1]	[[[ 471.50643 ,1030.155648 , 902.405642 , 179.0775535], [1272.864 , 40.0412662, 407.482087 , 0. ]]]	[[[916.339924 ,568.21312 ,123.509038 ], [ 21.2753391,253.375585 , 0. ]]]	[[[0.80231641,1.66072315,0.56830041,0.12271992], [0.00000033,0.00000033,0.00000033,0. ]]]	[[[1.69291719,0.63844065,0.14658906], [0.00000033,0.00000033,0. ]]]	[[[1.44668528,0.45046666,0.06974788], [0.00000033,0.00000033,0. ]]]	[0.605,0.395]
{'B_diff': 0.75, 'I_diff': 0.25, 'T_diff': 0.5, 'N0': 1922.8608085037774, 'h_N': 14.385298569695488, 'r0': 1.9096051742275213, 'a0': 0.0009340137654348993, 'h0': 1.5754331642433586, 'alpha0': 0.00034830394796778544, 'eta0': 4.419358615943905, 'delta': 0.03386532909257998, 'n': 1.8637238132982552, 'nu': 1.1806150162509343, 'a_scale': 3.575548741825698, 'id': 5907400}	1	[0]	[[[ 66.391844,2356.037632, 419.826689, 646.341897]]]	[[[1967.48659 , 259.088964, 376.672235]]]	[[[1.97889568,0.68600097,0.69896272,0.1534087 ]]]	[[[0.69279947,0.93505731,0.17026199]]]	[[[0.901593 ,1.05771976,0.32005248]]]	[1.]
{'B_diff': 0.25, 'I_diff': 0.25, 'T_diff': 1.0, 'N0': 608.4336217917755, 'h_N': 18.429905007692703, 'r0': 1.0188471496984564, 'a0': 0.0020121474864577913, 'h0': 1.653825403010524, 'alpha0': 0.0005512119143929846, 'eta0': 3.309852810355023, 'delta': 0.059288357881413775, 'n': 1.175481003271058, 'nu': 1.5877353926491797, 'a_scale': 3.150988516080069, 'id': 5927000}	2	[0,0]	[[[ 21.6607376,2052.768394 , 215.8100081, 86.2280081], [ 24.0380924,2057.126628 , 219.0418613, 83.6501782]]]	[[[269.061064 ,165.703113 , 30.9762099], [300.739938 ,171.698152 , 28.077433 ]]]	[[[2.78155931,0.51214558,1.04048384,0.55733154], [2.25907082,0.51549028,1.04987553,0.4772134 ]]]	[[[0.76519586,1.10396886,0.92054996], [0.62154334,1.10892174,0.78838255]]]	[[[0.50797972,0.93735082,0.36275747], [0.50142913,0.92209093,0.32495009]]]	[0.63,0.37]
{'B_diff': 0.75, 'I_diff': 0.5, 'T_diff': 0.5, 'N0': 688.5530262168406, 'h_N': 17.27979670872609, 'r0': 0.5880312093870226, 'a0': 0.0006830465210416301, 'h0': 2.2936126312103915, 'alpha0': 0.00032247677804561495, 'eta0': 3.1994619571386824, 'delta': 0.0504211282748971, 'n': 1.75133634452684, 'nu': 1.7812533100356096, 'a_scale': 3.974116223709871, 'id': 5933800}	2	[0,0]	[[[ 3.94620037,1726.6224349 , 145.3109946 , 118.4538131 ], [ 2.12032239,3637.414268 , 116.4334503 , 49.0801933 ]]]	[[[1701.20861 , 47.1626034, 64.7776266], [ 685.298818 , 44.8472626, 31.2935936]]]	[[[0.77894499,0.33321148,0.75522912,0.44849309], [0.06726399,0.07388509,0.46980101,0.3398552 ]]]	[[[0.33509548,0.54256639,0.48456505], [0.16050015,0.12329639,0.20691264]]]	[[[0.34795607,1.02933713,0.50386756], [0.11203195,0.76591326,0.68057796]]]	[0.725,0.275]
{'B_diff': 0.25, 'I_diff': 0.25, 'T_diff': 0.25, 'N0': 931.8138068897129, 'h_N': 8.952901927426304, 'r0': 1.0728877961551802, 'a0': 0.0017785095968810684, 'h0': 1.7585487560477977, 'alpha0': 0.000505919900637992, 'eta0': 2.8984790828946414, 'delta': 0.048551002245672124, 'n': 1.567472101184365, 'nu': 1.844703828546827, 'a_scale': 3.076857278180205, 'id': 5939200}	1	[0]	[[[ 0.48071046,4724.66955 , 50.1032992 , 46.5794922 ]]]	[[[2229.54445 , 27.0286711, 28.2628057]]]	[[[0.,0.,0.,0.]]]	[[[0.,0.,0.]]]	[[[0.,0.,0.]]]	[1.]
{'B_diff': 0.25, 'I_diff': 0.5, 'T_diff': 0.5, 'N0': 2020.4025986945114, 'h_N': 11.266638767014673, 'r0': 1.2384223204216993, 'a0': 0.0017968855079821561, 'h0': 0.9446555685698684, 'alpha0': 0.00033866566590457924, 'eta0': 1.790246080916409, 'delta': 0.04683962154037197, 'n': 1.2164790369696958, 'nu': 1.0418441371332392, 'a_scale': 2.188373018441444, 'id': 5889000}	2	[0,1]	[[[ 495.412069 ,1240.545625 , 824.866184 , 459.565803 ], [1730.86374 , 59.1284175, 512.702316 , 0. ]]]	[[[1090.3756 , 527.442667 , 304.707642 ], [ 44.1546232, 255.64381 , 0. ]]]	[[[0.79235955,1.62797342,0.70875187,0.12481524], [0.00000033,0.00000033,0.00000033,0. ]]]	[[[1.65060349,0.82022561,0.15289336], [0.00000033,0.00000033,0. ]]]	[[[1.48526944,0.51444315,0.06967042], [0.00000033,0.00000033,0. ]]]	[0.99,0.01]
{'B_diff': 0.75, 'I_diff': 0.75, 'T_diff': 0.75, 'N0': 1328.007295141636, 'h_N': 7.241252968458382, 'r0': 1.1127261998857865, 'a0': 0.0005734450009414343, 'h0': 1.6791481903089212, 'alpha0': 0.0004349274283135193, 'eta0': 2.875291501275443, 'delta': 0.04549598409636176, 'n': 1.7738856323867531, 'nu': 1.6836275978811186, 'a_scale': 2.488558272405263, 'id': 5934800}	2	[0,0]	[[[ 0.36059011,8079.21986 , 96.7909138 , 73.4893106 ], [ 0.46721952,3964.3000802 , 133.7168916 , 186.0633536 ]]]	[[[1030.8719 , 43.2983734, 42.6950446], [3879.48784 , 40.8059069, 96.3044173]]]	[[[0.02609561,0.02845983,0.41491631,0.23956042], [0.27143118,0.19250009,0.81118306,0.42736056]]]	[[[0.05766285,0.09164233,0.11861744], [0.19382223,0.33394582,0.41046819]]]	[[[0.03605341,0.7703524 ,0.5045096 ], [0.20671418,1.14457012,0.51890169]]]	[0.345,0.655]
{'B_diff': 0.25, 'I_diff': 0.25, 'T_diff': 0.75, 'N0': 2181.8847386555176, 'h_N': 8.852970802186208, 'r0': 0.9923926023309121, 'a0': 0.0013892822550727302, 'h0': 1.690226370057296, 'alpha0': 0.00022195145991058777, 'eta0': 1.4718386289947805, 'delta': 0.05793603530360041, 'n': 1.4577004194479937, 'nu': 1.353218816546243, 'a_scale': 1.3420091446081428, 'id': 5939600}	1	[1]	[[[ 0.66225088,10357.97481 , 179.5785552 , 212.30743 ]]]	[[[5285.22056 , 150.335217, 0. ]]]	[[[0.,0.,0.,0.]]]	[[[0.,0.,0.]]]	[[[0.,0.,0.]]]	[1.]
{'B_diff': 0.25, 'I_diff': 0.75, 'T_diff': 1.0, 'N0': 751.9838899761779, 'h_N': 17.134659137146556, 'r0': 1.937901918234667, 'a0': 0.0006102901542937924, 'h0': 0.8946935079571292, 'alpha0': 0.000662952133262484, 'eta0': 4.62046782362764, 'delta': 0.057574130791035266, 'n': 1.5898711844663194, 'nu': 1.1072340314152167, 'a_scale': 2.896911982731495, 'id': 5941400}	1	[1]	[[[376.969023, 62.952298,721.773378, 0. ]]]	[[[ 44.902507,247.449309, 0. ]]]	[[[0.00000033,0.00000033,0.00000033,0. ]]]	[[[0.00000033,0.00000033,0. ]]]	[[[0.00000033,0.00000033,0. ]]]	[1.]
{'B_diff': 0.25, 'I_diff': 0.75, 'T_diff': 0.5, 'N0': 2168.380485882969, 'h_N': 19.064080681363116, 'r0': 1.0659462331521217, 'a0': 0.0008781419436182377, 'h0': 0.9331678600818724, 'alpha0': 0.0007020905846330285, 'eta0': 2.9522832257170837, 'delta': 0.04039993965256101, 'n': 1.6161888405613731, 'nu': 1.6061121230286934, 'a_scale': 2.5303670492078627, 'id': 5941000}	1	[0]	[[[ 0.87771526,10804.79323 , 61.1732337 , 151.1689819 ]]]	[[[4494.28938 , 32.8544911, 99.3404448]]]	[[[0.,0.,0.,0.]]]	[[[0.,0.,0.]]]	[[[0.,0.,0.]]]	[1.]
{'B_diff': 1.0, 'I_diff': 1.0, 'T_diff': 0.75, 'N0': 1644.7058035451719, 'h_N': 16.093756774326074, 'r0': 0.8074525417953407, 'a0': 0.0013961655838694964, 'h0': 1.4485342509467853, 'alpha0': 0.0007913960835123343, 'eta0': 2.997569592487884, 'delta': 0.03249110389060946, 'n': 1.777244528832275, 'nu': 1.0988655729682044, 'a_scale': 1.1700496712597792, 'id': 5913200}	1	[1]	[[[ 74.4332972 ,2755.711092 , 157.06179358, 627.001933 ]]]	[[[2681.58119 , 157.061626, 0. ]]]	[[[1.82670766,0.62905419,1.34944762,0.16285649]]]	[[[0.63425395,1.3494484 ,0. ]]]	[[[0.52565916,0.63380491,0.16285649]]]	[1.]
{'B_diff': 0.25, 'I_diff': 1.0, 'T_diff': 0.25, 'N0': 1781.6261710267913, 'h_N': 8.071404720045367, 'r0': 1.4378652431071501, 'a0': 0.001126084646127565, 'h0': 0.9048302591702759, 'alpha0': 0.00043784998266989866, 'eta0': 2.7905468853387037, 'delta': 0.0487715173355196, 'n': 1.558275369012227, 'nu': 1.9684467826239063, 'a_scale': 3.086854867953527, 'id': 5941600}	1	[0]	[[[ 0.31799823,9397.03953 , 45.8494538 , 90.45583787]]]	[[[3200.82359 , 21.9067144, 84.8381939]]]	[[[0.00000033,0.00000033,0.00000033,0.00000033]]]	[[[0.00000033,0.00000033,0.00000033]]]	[[[0.00000033,0.00000033,0.00000033]]]	[1.]
{'B_diff': 0.25, 'I_diff': 0.5, 'T_diff': 0.5, 'N0': 1661.9833840781287, 'h_N': 19.649050333109383, 'r0': 1.2145952646049076, 'a0': 0.0018349316902772682, 'h0': 2.2432057724633907, 'alpha0': 0.0007793190897189961, 'eta0': 1.9297703537429267, 'delta': 0.04041851782714962, 'n': 1.089289360782748, 'nu': 1.8419110285130238, 'a_scale': 3.242246144054327, 'id': 5940200}	2	[0,0]	[[[ 0.71024418, 8056.4696305 , 34.5005831 , 33.9496003 ], [ 0.70286562,10285.6578048 , 34.5005831 , 24.6753711 ]]]	[[[8021.97299 , 19.1335927, 18.9913969], [ 18.4764048, 19.1335927, 13.2768753]]]	[[[0.,0.,0.,0.], [0.,0.,0.,0.]]]	[[[0. ,0. ,0. ], [0.00000029,0. ,0. ]]]	[[[0.00000043,0. ,0. ], [0. ,0. ,0. ]]]	[0.405,0.595]
{'B_diff': 0.25, 'I_diff': 0.75, 'T_diff': 0.25, 'N0': 935.4341606375472, 'h_N': 13.521862272265754, 'r0': 1.7192989591760952, 'a0': 0.001164012426967584, 'h0': 1.9165090917783814, 'alpha0': 0.0006213638494815411, 'eta0': 2.5081447511112342, 'delta': 0.039356131612424766, 'n': 1.4835106163865772, 'nu': 1.364985067889698, 'a_scale': 2.604263774810466, 'id': 5940800}	1	[0]	[[[ 0.42689115,4100.86826 , 96.8861836 , 102.8098247 ]]]	[[[1486.86905 , 52.9551477, 87.6203634]]]	[[[0.,0.,0.,0.]]]	[[[0.,0.,0.]]]	[[[0.,0.,0.]]]	[1.]
{'B_diff': 0.5, 'I_diff': 0.25, 'T_diff': 1.0, 'N0': 1001.4515349844539, 'h_N': 10.758120913350075, 'r0': 1.6552643384212842, 'a0': 0.000613988717511805, 'h0': 1.3708012842360953, 'alpha0': 0.0004557512785021364, 'eta0': 2.4456568106035883, 'delta': 0.0370698663801971, 'n': 1.5809550828130972, 'nu': 1.9683563115630616, 'a_scale': 1.246263824114539, 'id': 5943000}	1	[1]	[[[ 0.2713685 ,4756.30016 , 23.06240213, 72.0577966 ]]]	[[[3116.42463 , 14.4660376, 0. ]]]	[[[0.00000033,0.00000033,0.00000033,0.00000033]]]	[[[0.00000033,0.00000033,0. ]]]	[[[0.00000033,0.00000033,0.00000033]]]	[1.]
{'B_diff': 1.0, 'I_diff': 0.75, 'T_diff': 1.0, 'N0': 2045.1069343903803, 'h_N': 12.248877221262118, 'r0': 0.8081593422493462, 'a0': 0.0008066671696944823, 'h0': 2.1218572802053406, 'alpha0': 0.0005540338444542332, 'eta0': 4.764677736238427, 'delta': 0.03486584122756688, 'n': 1.215902607506191, 'nu': 1.5550937808683591, 'a_scale': 3.6580314245203356, 'id': 5938200}	1	[0]	[[[ 0.88423437,5291.59985604, 439.7110873 , 245.8620231 ]]]	[[[5291.59985 , 41.1234393, 155.206906 ]]]	[[[0.24731324,0.23219159,0.77382436,0.39767077]]]	[[[0.2321916 ,0.72981108,0.4555607 ]]]	[[[0.27464312,0.88262378,0.85634037]]]	[1.]
{'B_diff': 1.0, 'I_diff': 1.0, 'T_diff': 1.0, 'N0': 1875.6401962977252, 'h_N': 11.831931248236485, 'r0': 1.4010240661553541, 'a0': 0.0007907035211197977, 'h0': 1.7448866962085603, 'alpha0': 0.0007912811133246563, 'eta0': 2.4164900950414907, 'delta': 0.039494479090813245, 'n': 1.3060455335954217, 'nu': 1.3257433855080822, 'a_scale': 3.687730961636222, 'id': 5939000}	1	[0]	[[[ 0.53658255,4880.84412946, 415.570834 , 209.7315172 ]]]	[[[4880.84387 , 67.935743, 143.287435]]]	[[[0.25398448,0.19459695,1.18114126,0.47725976]]]	[[[0.19459694,0.06226182,0.04201456]]]	[[[0.60030581,1.42286174,1.5147758 ]]]	[1.]
{'B_diff': 0.75, 'I_diff': 1.0, 'T_diff': 1.0, 'N0': 1805.1094132131286, 'h_N': 14.26375711250332, 'r0': 1.6665148006317585, 'a0': 0.0016795089466326465, 'h0': 1.0787815678864403, 'alpha0': 0.00022082510381861496, 'eta0': 3.0699310303527954, 'delta': 0.04341681457422622, 'n': 1.4220894174945513, 'nu': 1.1816558987123722, 'a_scale': 3.7704471678837286, 'id': 5897400}	3	[0,0,1]	[[[ 237.738631 , 440.30963177, 783.327233 , 443.5849551 ], [ 220.856301 ,1162.1147538 ,1005.032858 , 518.080585 ], [1436.48611 , 48.90497 , 587.643468 , 0. ]]]	[[[435.098964 ,436.015707 ,386.189168 ], [ 40.9818238,465.673566 ,235.733313 ], [ 30.6532862,342.078547 , 0. ]]]	[[[0.72623511,1.58965842,0.33893205,0.05135446], [1.41560913,0.99941513,0.42968236,0.13387259], [0.00000033,0.00000033,0.00000033,0. ]]]	[[[1.60401686,0.5228684 ,0.05852574], [1.83460722,0.77102462,0.42202215], [0.00000033,0.00000033,0. ]]]	[[[0.46723823,0.11217833,0.00317887], [1.04962389,0.84092618,0.13887637], [0.00000033,0.00000033,0. ]]]	[0.37 ,0.585,0.045]
{'B_diff': 0.75, 'I_diff': 0.25, 'T_diff': 1.0, 'N0': 1615.1099316951554, 'h_N': 12.873593607497146, 'r0': 1.3479579228924574, 'a0': 0.001575002760999095, 'h0': 2.025753135009038, 'alpha0': 0.00032817425690441276, 'eta0': 3.5952732158955985, 'delta': 0.05518833206797093, 'n': 1.3396095232638134, 'nu': 1.5554628657884948, 'a_scale': 4.6278061758713545, 'id': 5920600}	1	[0]	[[[ 116.175862 ,4167.208817 , 421.7517389, 159.5421299]]]	[[[3924.88134 , 341.058361 , 83.1102321]]]	[[[2.09690429,0.58104932,1.211065 ,0.4209521 ]]]	[[[0.58874542,1.30394358,0.61068494]]]	[[[0.48627852,0.83019724,0.21782388]]]	[1.]
{'B_diff': 0.25, 'I_diff': 0.25, 'T_diff': 0.25, 'N0': 837.1337456596093, 'h_N': 5.621965582397815, 'r0': 1.7535338050636806, 'a0': 0.0006078786104930897, 'h0': 1.6559336347043356, 'alpha0': 0.0006237646783483493, 'eta0': 4.31745204547558, 'delta': 0.03085665143392522, 'n': 1.84524189909119, 'nu': 1.4027814052471173, 'a_scale': 1.0286114318674555, 'id': 5926400}	1	[1]	[[[ 21.0119216,2614.061843 , 154.2214848, 172.755646 ]]]	[[[1831.89635 , 114.445899, 0. ]]]	[[[2.74856204,0.49779056,1.5870239 ,0.48186292]]]	[[[0.51083853,1.64009958,0. ]]]	[[[0.47391056,1.44441577,0.48186292]]]	[1.]
{'B_diff': 1.0, 'I_diff': 0.5, 'T_diff': 0.5, 'N0': 2236.6223484066363, 'h_N': 9.288622445226862, 'r0': 0.9949770918459919, 'a0': 0.0015229487834547658, 'h0': 1.2811218582050392, 'alpha0': 0.0002272892514415289, 'eta0': 4.776616590986428, 'delta': 0.037847904734529605, 'n': 1.352172312454634, 'nu': 1.9997578262234499, 'a_scale': 3.771315686998867, 'id': 5924200}	2	[0,0]	[[[ 96.8216939 , 5486.98058298, 333.920623 , 294.6116777 ], [ 0.41560394,15537.50183 , 99.632535 , 113.8449139 ]]]	[[[5485.53762 , 133.50137 , 203.9609 ], [1206.91213 , 32.6424375, 70.6445217]]]	[[[2.40020874,0.49658075,1.60797041,0.41023719], [0.03695991,0.03368902,0.63674375,0.36038689]]]	[[[0.49661014,1.90428975,0.50861894], [0.07774909,0.34512435,0.39830645]]]	[[[0.3928699 ,1.45166596,0.19790707], [0.03410612,0.85612714,0.34597534]]]	[0.905,0.095]
{'B_diff': 0.5, 'I_diff': 0.25, 'T_diff': 1.0, 'N0': 2141.586288721234, 'h_N': 17.357908958694594, 'r0': 1.6822061163303808, 'a0': 0.001159775915504519, 'h0': 0.9782541932923209, 'alpha0': 0.0005861707462830464, 'eta0': 4.549859265778543, 'delta': 0.04281845117193446, 'n': 1.584474379592335, 'nu': 1.6805392170438225, 'a_scale': 3.2998107692432797, 'id': 5917400}	1	[0]	[[[ 205.234356,5700.850868, 485.395948, 263.908383]]]	[[[5205.36059 , 384.912869, 125.885525]]]	[[[1.7733964 ,0.66231426,1.53053732,0.36550131]]]	[[[0.66764948,1.59589485,0.53428327]]]	[[[0.62450892,1.30227732,0.21321053]]]	[1.]
{'B_diff': 0.75, 'I_diff': 0.5, 'T_diff': 0.75, 'N0': 1285.9590169594055, 'h_N': 6.086879389545033, 'r0': 0.7991689270748867, 'a0': 0.0020410806996687316, 'h0': 1.1075833965981627, 'alpha0': 0.0003852024748665227, 'eta0': 4.375812813080369, 'delta': 0.049057204697556686, 'n': 1.8989595405215542, 'nu': 1.6438186850326888, 'a_scale': 2.773538099223681, 'id': 5908400}	2	[0,1]	[[[ 224.848913 ,1806.7684731, 324.533756 , 250.3513738], [1224.71698 , 19.8070841, 100.7692153, 0. ]]]	[[[1776.21245 , 170.992361 , 152.552292 ], [ 11.0903424, 61.6545492, 0. ]]]	[[[1.14430947,1.02377677,1.04226796,0.17455049], [0.00000033,0.00000033,0.00000033,0. ]]]	[[[1.02764507,1.23282583,0.25181668], [0.00000033,0.00000033,0. ]]]	[[[0.87963432,0.85183829,0.05536936], [0.00000033,0.00000033,0. ]]]	[0.935,0.065]
{'B_diff': 0.5, 'I_diff': 0.5, 'T_diff': 1.0, 'N0': 1932.700384219251, 'h_N': 15.60292031539852, 'r0': 0.5734600932829903, 'a0': 0.0007778551924825824, 'h0': 1.2138278441153507, 'alpha0': 0.0008890142616525955, 'eta0': 2.8912121842754077, 'delta': 0.046934285423025704, 'n': 1.2385328292444027, 'nu': 1.8409932160621403, 'a_scale': 3.2935559507247074, 'id': 5943800}	2	[0,0]	[[[ 1.47380854,13070.3246979 , 40.4958298 , 46.0929223 ], [ 1.52483336, 8119.8829242 , 40.4958298 , 74.9591794 ]]]	[[[ 19.7746979, 23.9397488, 20.5732793], [8108.92509 , 23.9397488, 39.290574 ]]]	[[[0.,0.,0.,0.], [0.,0.,0.,0.]]]	[[[0.,0.,0.], [0.,0.,0.]]]	[[[0.,0.,0.], [0.,0.,0.]]]	[0.41,0.59]
{'B_diff': 0.75, 'I_diff': 1.0, 'T_diff': 0.25, 'N0': 700.4067802628689, 'h_N': 10.672475235764379, 'r0': 1.3781058610371044, 'a0': 0.0010366264902014065, 'h0': 1.707429820743867, 'alpha0': 0.0004613737595285447, 'eta0': 4.7589139524171244, 'delta': 0.056650598863969434, 'n': 1.0655023907928696, 'nu': 1.1421572411589136, 'a_scale': 2.493889936072362, 'id': 5935200}	1	[1]	[[[ 6.2954048 , 757.549765 ,1011.686731 , 3.54545066]]]	[[[208.50923 ,475.564598 , 3.54545066]]]	[[[0.64441033,0.87357669,0.28524461,0.37752213]]]	[[[0.95329402,0.55215273,0.37752213]]]	[[[1.43124302,0.76445105,0. ]]]	[1.]
{'B_diff': 0.5, 'I_diff': 0.75, 'T_diff': 0.25, 'N0': 1075.3961824745938, 'h_N': 5.546662177955533, 'r0': 1.8303805427615691, 'a0': 0.0007442710644031912, 'h0': 1.7040102828553945, 'alpha0': 0.000799598620893548, 'eta0': 3.5726011186089455, 'delta': 0.03230848207309232, 'n': 1.97275628414176, 'nu': 1.975118217311247, 'a_scale': 1.8442267644370858, 'id': 5944000}	1	[1]	[[[ 0.10753468,5725.17395 , 22.20911882, 35.5988846 ]]]	[[[2494.69669 , 12.7628747, 35.5988846]]]	[[[0.,0.,0.,0.]]]	[[[0.,0.,0.]]]	[[[0.,0.,0.]]]	[1.]
{'B_diff': 0.25, 'I_diff': 0.5, 'T_diff': 0.25, 'N0': 1344.2837643645707, 'h_N': 11.851850876432273, 'r0': 1.8190439857402256, 'a0': 0.0020355607370952386, 'h0': 1.895815080034707, 'alpha0': 0.0006018857175732239, 'eta0': 5.2397743848259175, 'delta': 0.03745814176531294, 'n': 1.9477804812907973, 'nu': 1.8828251838880279, 'a_scale': 4.144757221185291, 'id': 5927200}	1	[0]	[[[ 130.61426 ,4329.575381 , 346.700762 , 108.99770796]]]	[[[3847.07894 , 155.496185, 108.828664]]]	[[[1.96706288,0.60446095,1.47246887,0.57238355]]]	[[[0.61085693,1.70206154,0.57284875]]]	[[[0.57287583,1.30907069,0.27684416]]]	[1.]
{'B_diff': 0.5, 'I_diff': 1.0, 'T_diff': 0.25, 'N0': 1642.802216353826, 'h_N': 16.896437950277544, 'r0': 0.7571580271928022, 'a0': 0.001819703314035614, 'h0': 0.5871908257964474, 'alpha0': 0.0004720947731703016, 'eta0': 1.5388009044778324, 'delta': 0.03656930986290316, 'n': 1.7309679437924563, 'nu': 1.7485806088522324, 'a_scale': 1.7847300360363252, 'id': 5944800}	1	[1]	[[[ 1.10475932,7655.9241 , 37.1447629 , 180.379531 ]]]	[[[2795.60152 , 23.7205613, 180.379531 ]]]	[[[0.00000033,0.00000033,0.00000033,0.00000033]]]	[[[0.00000033,0.00000033,0.00000033]]]	[[[0.00000033,0.00000033,0. ]]]	[1.]
{'B_diff': 0.75, 'I_diff': 0.5, 'T_diff': 0.75, 'N0': 1164.734877393639, 'h_N': 19.017006841766907, 'r0': 1.5982400172233757, 'a0': 0.0015779264741160772, 'h0': 1.830542485262027, 'alpha0': 0.0008027139927991773, 'eta0': 4.774910624802079, 'delta': 0.047824324416045956, 'n': 1.2507417733987918, 'nu': 1.8884501902846529, 'a_scale': 2.5470432927098487, 'id': 5921200}	1	[1]	[[[ 48.9789588,2200.6615786, 468.669387 , 154.148179 ]]]	[[[2198.93506 , 197.25163 , 154.148179]]]	[[[2.11828096,0.7879416 ,0.99698876,0.7778413 ]]]	[[[0.78847656,1.15375601,0.7778413 ]]]	[[[0.59809532,0.91171832,0. ]]]	[1.]
```
