## Supplementary material for "Top predators govern multitrophic diversity effects in tritrophic food webs": Code and data: 7-data_65536-200.out (part 22 of 47)

```
{'B_diff': 0.25, 'I_diff': 0.5, 'T_diff': 0.5, 'N0': 2102.8753769402183, 'h_N': 12.464011637184434, 'r0': 1.7186149783049331, 'a0': 0.0007963858352152745, 'h0': 2.1859641507978633, 'alpha0': 0.00035297651182744085, 'eta0': 2.5320914470743023, 'delta': 0.04125035806979417, 'n': 1.7088074133742193, 'nu': 1.1118094598620107, 'a_scale': 2.945240679783103, 'id': 5927400}	4	[0,0,0,0]	[[[ 180.083267 ,4958.25425 , 783.997163 , 381.064969 ], [1773.87005 , 45.1539981, 506.898058 , 28.1003848], [ 171.317337 ,5000.50401 , 770.305503 , 383.952209 ], [ 167.461877 ,5021.17974 , 766.473747 , 384.88486 ]]]	[[[2237.99826 , 323.84003 , 220.150747 ], [ 22.4675842, 292.830406 , 0. ], [2290.01951 , 323.101543 , 223.328668 ], [2301.37687 , 320.565826 , 225.039291 ]]]	[[[1.96175842,0.64409638,0.81183094,0.33231459], [0. ,0. ,0. ,0. ], [1.93376973,0.62062702,0.7753147 ,0.26900465], [2.22766063,0.65040707,0.87500393,0.36854761]]]	[[[0.83237945,1.16840525,0.5235764 ], [0. ,0. ,0. ], [0.82279558,1.10658174,0.47470047], [0.80676629,1.26250177,0.55093148]]]	[[[0.91220776,1.41370274,0.99031974], [0. ,0. ,0. ], [0.90540832,1.38876805,0.91489991], [0.90746957,1.51779777,1.03208967]]]	[0.875,0.08 ,0.01 ,0.035]
{'B_diff': 0.5, 'I_diff': 1.0, 'T_diff': 1.0, 'N0': 1082.969024469694, 'h_N': 15.025134129305272, 'r0': 0.5514663850743862, 'a0': 0.0019945929674288648, 'h0': 1.2515961638698685, 'alpha0': 0.00023841808364093002, 'eta0': 2.102037995304758, 'delta': 0.03804291384007044, 'n': 1.5641478976615388, 'nu': 1.0685484657457889, 'a_scale': 4.545259015351366, 'id': 5945400}	1	[1]	[[[1003.29502 , 29.4287146, 126.643139 , 0. ]]]	[[[18.5216249,66.3519839, 0. ]]]	[[[0.00000033,0.00000033,0.00000033,0. ]]]	[[[0.00000033,0.00000033,0. ]]]	[[[0.00000033,0.00000033,0. ]]]	[1.]
{'B_diff': 0.5, 'I_diff': 0.75, 'T_diff': 0.25, 'N0': 1185.9756566363803, 'h_N': 12.521622464618861, 'r0': 1.4888522807267803, 'a0': 0.0020120280105969043, 'h0': 1.2240680513071616, 'alpha0': 0.00042647417464479335, 'eta0': 4.095868763562793, 'delta': 0.05545885401127196, 'n': 1.7459530075238692, 'nu': 1.839012102889766, 'a_scale': 2.697280959017706, 'id': 5918400}	1	[1]	[[[ 106.033388,3084.034664, 265.087297, 142.622438]]]	[[[2943.09468 , 164.067205, 142.622438]]]	[[[1.84311099,0.63240244,1.34145451,0.36280294]]]	[[[0.6367969 ,1.55229833,0.36280294]]]	[[[0.57497726,1.03855513,0. ]]]	[1.]
{'B_diff': 0.75, 'I_diff': 0.25, 'T_diff': 0.75, 'N0': 1738.040027072686, 'h_N': 8.858217772330631, 'r0': 1.1747533464534707, 'a0': 0.0006505202506719112, 'h0': 1.316434363285174, 'alpha0': 0.0006480266716873217, 'eta0': 3.963804255500859, 'delta': 0.041663882680092114, 'n': 1.5940986190486197, 'nu': 1.4614642318440292, 'a_scale': 4.284048158044999, 'id': 5920400}	1	[0]	[[[ 100.138008 ,4210.06807 , 332.4841605, 261.347446 ]]]	[[[4004.20751 , 249.886004, 148.604103]]]	[[[2.0367235 ,0.58378116,1.46336648,0.369892 ]]]	[[[0.58931455,1.56000349,0.48926333]]]	[[[0.50600852,1.18749961,0.21471619]]]	[1.]
{'B_diff': 0.75, 'I_diff': 0.25, 'T_diff': 0.75, 'N0': 1395.509569611168, 'h_N': 13.695207945176872, 'r0': 1.0915333074433278, 'a0': 0.0017960038592254432, 'h0': 0.9179019415707956, 'alpha0': 0.0002251237448049689, 'eta0': 2.929188767870481, 'delta': 0.03839637338144433, 'n': 1.885731040189131, 'nu': 1.3242341842444754, 'a_scale': 1.2196841340549736, 'id': 5907600}	2	[1,1]	[[[ 90.8833218 ,1594.658934 , 184.4363269 , 708.186746 ], [1314.9463 , 13.81587965, 139.5826882 , 7.91964806]]]	[[[1484.1388 , 150.711001 , 0. ], [ 9.74897604, 21.1442202 , 0. ]]]	[[[1.46594619,0.78876035,0.89624553,0.09190127], [0. ,0. ,0. ,0. ]]]	[[[0.8053226 ,0.92229625,0. ], [0. ,0. ,0. ]]]	[[[0.68511995,0.78192042,0.09190127], [0. ,0. ,0. ]]]	[0.985,0.015]
{'B_diff': 1.0, 'I_diff': 0.25, 'T_diff': 0.75, 'N0': 561.8563265203011, 'h_N': 15.187455266587293, 'r0': 1.605324419002112, 'a0': 0.0016706430310017679, 'h0': 1.0390468104432886, 'alpha0': 0.0004278214076727409, 'eta0': 4.342740883150837, 'delta': 0.05227767412413108, 'n': 1.5846494415811565, 'nu': 1.4759212235073307, 'a_scale': 4.434739403981663, 'id': 5910800}	1	[0]	[[[ 27.5008039,131.2269985,210.726374 ,201.471 ]]]	[[[105.94041,124.19565,147.23248]]]	[[[0.48010411,0.43941542,0.09576518,0.00454705]]]	[[[0.49502773,0.1175448 ,0.00561673]]]	[[[0.20930488,0.06463456,0.00164363]]]	[1.]
{'B_diff': 0.5, 'I_diff': 0.25, 'T_diff': 0.75, 'N0': 1233.7394949897416, 'h_N': 13.560099305417275, 'r0': 1.1049511636244655, 'a0': 0.0019803446868471904, 'h0': 1.6217518643305853, 'alpha0': 0.00038341039689187423, 'eta0': 3.6725692042961673, 'delta': 0.05350506976538942, 'n': 1.403934825195143, 'nu': 1.344617537741993, 'a_scale': 3.336933408722426, 'id': 5917200}	1	[0]	[[[ 159.350197,2158.030704, 421.185713, 220.739789]]]	[[[1977.22928 , 298.119882, 117.877922]]]	[[[1.43672625,0.83140755,0.82819502,0.17935175]]]	[[[0.84494835,0.90386452,0.24703553]]]	[[[0.72288923,0.64827259,0.10189975]]]	[1.]
{'B_diff': 0.25, 'I_diff': 0.25, 'T_diff': 0.75, 'N0': 1519.1772344869964, 'h_N': 12.346090246397317, 'r0': 0.9678100193564678, 'a0': 0.0005567138280189454, 'h0': 1.9013558383820266, 'alpha0': 0.0006229603781278079, 'eta0': 2.25351524037552, 'delta': 0.043199183875951674, 'n': 1.9252041135067424, 'nu': 1.2316470940540931, 'a_scale': 3.669795587106155, 'id': 5926800}	1	[0]	[[[ 64.4451419,4842.63201 , 307.5485996, 203.6728467]]]	[[[3755.52638 , 238.416726, 128.153721]]]	[[[2.40132413,0.5163948 ,1.47071018,0.68531082]]]	[[[0.54480609,1.57883846,0.85397275]]]	[[[0.46121397,1.11466513,0.40436385]]]	[1.]
{'B_diff': 0.5, 'I_diff': 1.0, 'T_diff': 0.5, 'N0': 1402.1644101218985, 'h_N': 11.492907873152088, 'r0': 1.2701548566331196, 'a0': 0.0010184089340849714, 'h0': 1.1980093592808292, 'alpha0': 0.00024930694719128393, 'eta0': 3.5401345545159932, 'delta': 0.0484469578083999, 'n': 1.1356967225127903, 'nu': 1.368568220223708, 'a_scale': 3.696071327733441, 'id': 5945000}	1	[0]	[[[ 1.60353365,1994.52617215, 413.589711 , 391.3233649 ]]]	[[[1994.51671 , 164.553092, 334.986855]]]	[[[0.,0.,0.,0.]]]	[[[0.,0.,0.]]]	[[[0.,0.,0.]]]	[1.]
{'B_diff': 0.75, 'I_diff': 0.5, 'T_diff': 0.75, 'N0': 655.5658359645333, 'h_N': 13.471742660562548, 'r0': 1.266905384843128, 'a0': 0.0011479599264094223, 'h0': 0.9677008667375704, 'alpha0': 0.000629901534515579, 'eta0': 3.389890837965866, 'delta': 0.0309436116498114, 'n': 1.3644881725065021, 'nu': 1.709895718181157, 'a_scale': 3.214857958915169, 'id': 5946800}	2	[0,0]	[[[ 0.67466627,1402.7248142 , 44.6119314 , 160.635047 ], [ 0.48099511,3554.327323 , 44.6119314 , 98.3285748 ]]]	[[[1383.8587 , 26.0116082, 102.440928 ], [ 103.787073 , 26.0116082, 48.9005701]]]	[[[0.00000033,0.00000033,0.00000033,0.00000033], [0.00000033,0.00000033,0.00000033,0.00000033]]]	[[[0.00000033,0.00000033,0.00000033], [0.00000033,0.00000033,0.00000033]]]	[[[0.00000033,0.00000033,0.00000033], [0.00000033,0.00000033,0.00000033]]]	[0.75,0.25]
{'B_diff': 0.75, 'I_diff': 0.25, 'T_diff': 0.75, 'N0': 1131.042899354787, 'h_N': 11.17326566599173, 'r0': 0.6158411116123801, 'a0': 0.0011021138660080223, 'h0': 0.7168665631557931, 'alpha0': 0.0004884172793906496, 'eta0': 4.017354025616248, 'delta': 0.030211339096018742, 'n': 1.6137691084005532, 'nu': 1.4750544925186406, 'a_scale': 4.348402071249274, 'id': 5946000}	1	[0]	[[[ 1.54139238,2652.12249 , 81.9169023 , 350.026666 ]]]	[[[1054.44598 , 53.5800609, 209.467763 ]]]	[[[0.,0.,0.,0.]]]	[[[0.,0.,0.]]]	[[[0.,0.,0.]]]	[1.]
{'B_diff': 0.25, 'I_diff': 0.75, 'T_diff': 0.25, 'N0': 1265.4117286661494, 'h_N': 5.061164374034479, 'r0': 1.681453915886507, 'a0': 0.001521001284908577, 'h0': 0.6124365456847839, 'alpha0': 0.0007933595061530553, 'eta0': 3.483980401205431, 'delta': 0.05295248540819998, 'n': 1.4497498777738933, 'nu': 1.6194015134058048, 'a_scale': 1.1733793504182817, 'id': 5915200}	1	[1]	[[[ 54.5029183,3628.959371 , 182.2044945, 278.759097 ]]]	[[[2960.10529 , 162.004213, 0. ]]]	[[[2.24260568,0.53360543,1.79130874,0.32075365]]]	[[[0.53984117,1.85186335,0. ]]]	[[[0.51443419,1.35801092,0.32075365]]]	[1.]
{'B_diff': 0.75, 'I_diff': 0.5, 'T_diff': 1.0, 'N0': 581.3709028639308, 'h_N': 13.193203070625453, 'r0': 1.0660873092744994, 'a0': 0.0016319177843056362, 'h0': 1.2828784796313444, 'alpha0': 0.0005669781628912105, 'eta0': 2.731786927291212, 'delta': 0.04418308048121409, 'n': 1.6679562584810057, 'nu': 1.943069753838394, 'a_scale': 2.3841068038082684, 'id': 5947000}	1	[0]	[[[ 0.72015766,2929.386391 , 38.3986228 , 50.9590944 ]]]	[[[812.456201 , 23.887985 , 29.2287602]]]	[[[0.,0.,0.,0.]]]	[[[0.,0.,0.]]]	[[[0.,0.,0.]]]	[1.]
{'B_diff': 0.25, 'I_diff': 1.0, 'T_diff': 0.5, 'N0': 2064.4501960764, 'h_N': 19.119606620297006, 'r0': 1.9331454015096359, 'a0': 0.0008619601425585967, 'h0': 2.164432239144186, 'alpha0': 0.00033296636812014593, 'eta0': 4.378768089987551, 'delta': 0.044319641250959864, 'n': 1.5055112505617612, 'nu': 1.5931110362458107, 'a_scale': 2.813423079144534, 'id': 5929000}	1	[0]	[[[ 74.1407343,6659.466205 , 531.827642 , 211.9577939]]]	[[[6158.94254 , 213.369122, 200.659078]]]	[[[2.75182778,0.47411125,1.22557564,0.62437887]]]	[[[0.4807775 ,1.71111806,0.65420438]]]	[[[0.42414657,0.95068965,0.10104698]]]	[1.]
{'B_diff': 0.75, 'I_diff': 0.5, 'T_diff': 0.25, 'N0': 1888.7245068056457, 'h_N': 9.645144417486978, 'r0': 1.766856588768098, 'a0': 0.0009517769224959274, 'h0': 1.9395843397992452, 'alpha0': 0.0005641056030538992, 'eta0': 4.2490587697883155, 'delta': 0.03358996839875609, 'n': 1.5139173852779666, 'nu': 1.807391924196081, 'a_scale': 3.6917966640939595, 'id': 5946400}	3	[0,0,0]	[[[ 0.2047594 , 7218.0726778 , 42.9441626 , 82.4215188 ], [ 0.19650065,13466.467107 , 42.9441769 , 39.689911 ], [ 6.57710764, 5588.6901546 , 194.4657001 , 247.1722098 ]]]	[[[7132.07557 , 21.8361441, 53.3851725], [ 743.482007 , 21.8361514, 26.9220208], [5561.7079 , 68.6938071, 233.251684 ]]]	[[[0.00000033,0.00000033,0.00000033,0.00000033], [0. ,0. ,0. ,0. ], [4.8561377 ,0.37882499,1.64148146,0.79399439]]]	[[[0.00000033,0.00000033,0.00000033], [0. ,0. ,0. ], [0.37937547,1.74753341,0.80953243]]]	[[[0.00000033,0.00000033,0.00000033], [0. ,0. ,0. ], [0.27093762,1.58971588,0.54118924]]]	[0.675,0.295,0.03 ]
{'B_diff': 0.5, 'I_diff': 0.25, 'T_diff': 0.25, 'N0': 1279.1727279285305, 'h_N': 8.173486069519104, 'r0': 1.389220387319327, 'a0': 0.002068291740546413, 'h0': 2.1227419072183333, 'alpha0': 0.00028849002315832386, 'eta0': 3.938895898512618, 'delta': 0.042933050491171534, 'n': 1.3846172605387186, 'nu': 1.9895223889375808, 'a_scale': 3.6157612526023373, 'id': 5942400}	2	[0,0]	[[[ 0.29069223,5450.265887 , 54.8336673 , 59.9244384 ], [ 34.6481074 ,4119.2317939 , 223.4212294 , 134.1806339 ]]]	[[[4924.05969 , 28.5772743, 34.3988737], [4063.19733 , 94.1902604, 102.823765 ]]]	[[[0. ,0. ,0. ,0. ], [3.09917479,0.42735046,1.50733862,0.7042569 ]]]	[[[0. ,0. ,0. ], [0.42861112,1.54359025,0.76057667]]]	[[[0. ,0. ,0. ], [0.36020265,1.48556864,0.52219687]]]	[0.71,0.29]
{'B_diff': 0.25, 'I_diff': 0.5, 'T_diff': 0.25, 'N0': 900.7179528857287, 'h_N': 17.912199212209032, 'r0': 0.5615741358651771, 'a0': 0.0011149448815617265, 'h0': 2.0147297711381746, 'alpha0': 0.0006876545708507347, 'eta0': 2.7564818184633606, 'delta': 0.04565809120400043, 'n': 1.0697919430246343, 'nu': 1.3143306354779414, 'a_scale': 2.8115132524969577, 'id': 5940000}	1	[0]	[[[ 12.1727 ,3174.62805 , 239.140223 , 116.0270669]]]	[[[1421.31306 , 130.391594 , 99.2190294]]]	[[[2.9375644 ,0.43912534,1.22008909,0.7763851 ]]]	[[[0.65756069,1.3837048 ,0.81895121]]]	[[[0.58275535,1.14224182,0.54309939]]]	[1.]
{'B_diff': 0.75, 'I_diff': 0.75, 'T_diff': 0.75, 'N0': 581.4439087777005, 'h_N': 16.337512783770507, 'r0': 0.5823223656498867, 'a0': 0.0020567679413843135, 'h0': 1.3632972741755092, 'alpha0': 0.0005387507204766861, 'eta0': 2.607559003661175, 'delta': 0.03799380465392838, 'n': 1.0015966935491378, 'nu': 1.3248011931818033, 'a_scale': 4.286728384153648, 'id': 5947600}	2	[1,1]	[[[ 3.02817725,1002.99803 , 87.8535649 , 123.556184 ], [ 581.443715 , 0. , 0. , 0. ]]]	[[[1002.99803 , 87.8535649, 123.556184 ], [ 0. , 0. , 0. ]]]	[[[0.00000033,0.00000033,0.00000033,0.00000033], [0.00000033,0. ,0. ,0. ]]]	[[[0.00000033,0.00000033,0.00000033], [0. ,0. ,0. ]]]	[[[0.,0.,0.], [0.,0.,0.]]]	[0.96,0.04]
{'B_diff': 0.5, 'I_diff': 0.5, 'T_diff': 0.75, 'N0': 1384.9941647261776, 'h_N': 9.324708112882906, 'r0': 1.746955341690027, 'a0': 0.0008620608238373113, 'h0': 0.7781048726125472, 'alpha0': 0.0007519898594090422, 'eta0': 5.036184144626475, 'delta': 0.042180060523186784, 'n': 1.0355105989699034, 'nu': 1.467611829009174, 'a_scale': 2.9222689756769102, 'id': 5930800}	4	[0,0,1,1]	[[[ 1.96306438,2763.202528 , 528.135688 , 261.253273 ], [ 1.95341946,2775.41127 , 521.369944 , 261.463879 ], [ 2.54268948,2674.33006 , 420.1032322 , 242.58507854], [ 184.051231 ,2289.56146 ,1047.2739943 , 294.2955334 ]]]	[[[2116.05305 , 285.555695 , 222.855082 ], [2127.06225 , 285.719429 , 222.938403 ], [2674.33006 , 364.939328 , 238.839023 ], [ 0. , 86.6045633, 68.6388154]]]	[[[1.3953252 ,0.66071081,1.05866644,0.4374969 ], [1.42702682,0.64959139,1.09350081,0.43395511], [1.39436292,0.68386968,1.16693143,0.50728236], [1.40286279,1.378936 ,0.69471582,0.6642158 ]]]	[[[0.82925001,1.40044137,0.48462172], [0.84262018,1.41355789,0.48086134], [0.68386968,1.26398959,0.51250415], [0. ,2.338913 ,0.85460983]]]	[[[1.84200033,1.55312487,0.27644881], [1.95580766,1.78855135,0.28689285], [0. ,0.58523472,0.17680008], [1.378936 ,0.70026475,0.61550608]]]	[0.66 ,0.205,0.13 ,0.005]
{'B_diff': 0.25, 'I_diff': 0.25, 'T_diff': 0.5, 'N0': 2046.5094680446346, 'h_N': 7.3321294175053815, 'r0': 1.256134010157123, 'a0': 0.001676004945604086, 'h0': 1.7751858029513845, 'alpha0': 0.0003934865702665495, 'eta0': 3.4549502257216362, 'delta': 0.04408417058859357, 'n': 1.5830107363063952, 'nu': 1.4367022098379514, 'a_scale': 3.8282164723685583, 'id': 5926600}	1	[0]	[[[ 153.382773 ,6447.932761 , 488.174423 , 215.9118761]]]	[[[5785.91256 , 329.644071, 141.16427 ]]]	[[[2.09397868,0.57953339,1.47898113,0.59662862]]]	[[[0.58782164,1.58552815,0.7093545 ]]]	[[[0.53288237,1.2712461 ,0.38733481]]]	[1.]
{'B_diff': 0.75, 'I_diff': 1.0, 'T_diff': 0.5, 'N0': 848.6067463081198, 'h_N': 6.202074465944589, 'r0': 1.487717926583573, 'a0': 0.0012010985185425612, 'h0': 1.6680201853097654, 'alpha0': 0.00040622905525119807, 'eta0': 2.439587534995023, 'delta': 0.05923567609614991, 'n': 1.184374397565023, 'nu': 1.8935950047470254, 'a_scale': 1.8401148870497326, 'id': 5948200}	2	[0,0]	[[[ 0.31334511,2920.57488569, 61.1570944 , 58.0183674 ], [ 0.28551669,5969.4989214 , 61.1570741 , 25.30804611]]]	[[[2916.56793 , 31.6379617, 49.4982895], [ 68.2758214, 31.6379512, 17.5472368]]]	[[[0. ,0. ,0. ,0. ], [0.00000033,0.00000033,0.00000033,0.00000033]]]	[[[0. ,0. ,0. ], [0.00000033,0.00000033,0.00000033]]]	[[[0. ,0. ,0. ], [0.00000033,0.00000033,0.00000033]]]	[0.435,0.565]
{'B_diff': 0.5, 'I_diff': 0.5, 'T_diff': 0.75, 'N0': 2214.677546959832, 'h_N': 11.1890349635982, 'r0': 1.0891558484213943, 'a0': 0.000938677056112244, 'h0': 1.2696468334540687, 'alpha0': 0.0008646621985020504, 'eta0': 2.8443229731594375, 'delta': 0.05294081914319786, 'n': 1.4141328021883635, 'nu': 1.0959041548997415, 'a_scale': 3.0837240321773014, 'id': 5918000}	1	[0]	[[[ 291.585874,4683.40075 ,1062.431276, 360.574977]]]	[[[1086.91249 , 411.688095, 203.128452]]]	[[[1.31104299,0.9958811 ,0.91661899,0.56423005]]]	[[[1.34167474,1.71563067,0.50749424]]]	[[[1.20967651,1.32285026,1.08381268]]]	[1.]
{'B_diff': 0.25, 'I_diff': 0.75, 'T_diff': 1.0, 'N0': 1707.5812364448896, 'h_N': 18.83647845749976, 'r0': 1.5021001982793916, 'a0': 0.0012056041482690532, 'h0': 1.953829122712345, 'alpha0': 0.0003857451719044688, 'eta0': 3.018173327329709, 'delta': 0.04655925553606204, 'n': 1.8984932603657185, 'nu': 1.269724992542909, 'a_scale': 1.1143543299012582, 'id': 5928600}	1	[1]	[[[ 81.0511258 ,5840.61073 , 293.60474023, 298.304829 ]]]	[[[4482.80322 , 290.885167, 0. ]]]	[[[2.48846812,0.50021832,1.56830985,0.47264931]]]	[[[0.5174041,1.5738952,0. ]]]	[[[0.46627664,0.99999758,0.47264931]]]	[1.]
{'B_diff': 0.75, 'I_diff': 1.0, 'T_diff': 1.0, 'N0': 844.4056492319169, 'h_N': 18.08332139608222, 'r0': 0.6248621117088135, 'a0': 0.0019221539984689375, 'h0': 1.5742046818026503, 'alpha0': 0.0003574904169319894, 'eta0': 2.774276300373907, 'delta': 0.03341288347677275, 'n': 1.3085719875086497, 'nu': 1.8747308304198307, 'a_scale': 2.221753763986774, 'id': 5948600}	2	[0,0]	[[[ 1.46972207,2498.9708868 , 48.7631525 , 113.669259 ], [ 1.22241459,5551.5643556 , 48.7631362 , 55.6930816 ]]]	[[[2484.35203 , 27.9307498, 68.6401856], [ 48.5361356, 27.9307405, 31.2667521]]]	[[[0. ,0. ,0. ,0. ], [0.00000033,0.00000033,0.00000033,0.00000033]]]	[[[0. ,0. ,0. ], [0.00000033,0.00000033,0.00000033]]]	[[[0. ,0. ,0. ], [0.00000033,0.00000033,0.00000033]]]	[0.535,0.465]
{'B_diff': 0.5, 'I_diff': 0.5, 'T_diff': 0.5, 'N0': 916.6310857791556, 'h_N': 6.275856037195547, 'r0': 0.6804130929958353, 'a0': 0.001504207854586484, 'h0': 1.235267175886166, 'alpha0': 0.0008665417858342053, 'eta0': 5.12115868521043, 'delta': 0.03300780965102629, 'n': 1.5521044561902388, 'nu': 1.9015729546807152, 'a_scale': 2.3521470679948555, 'id': 5943400}	3	[0,0,0]	[[[ 0.39853565,3610.096996 , 33.0039968 , 88.9094144 ], [ 52.5951709 ,2438.9407488 , 146.0277169 , 140.5170402 ], [ 0.37727433,4938.6115 , 33.0039968 , 65.7622219 ]]]	[[[3034.48498 , 17.1959282, 54.5503521], [2388.88803 , 66.3535636, 105.14757 ], [1173.79739 , 17.1959282, 41.1587879]]]	[[[0. ,0. ,0. ,0. ], [2.06614514,0.55624622,1.60704337,0.40080508], [0. ,0. ,0. ,0. ]]]	[[[0. ,0. ,0. ], [0.55777402,1.80466425,0.46972746], [0. ,0. ,0. ]]]	[[[0. ,0. ,0. ], [0.50140159,1.46985228,0.19827445], [0. ,0. ,0. ]]]	[0.565,0.325,0.11 ]
{'B_diff': 0.25, 'I_diff': 0.5, 'T_diff': 0.75, 'N0': 1637.8245725075762, 'h_N': 10.944632785715124, 'r0': 1.7390880365523136, 'a0': 0.0016809092738403763, 'h0': 1.6333614820111442, 'alpha0': 0.0006280002882272118, 'eta0': 4.443966202284419, 'delta': 0.034347326311797405, 'n': 1.4522858926135593, 'nu': 1.3906637195554532, 'a_scale': 2.5411739744518176, 'id': 5927600}	1	[0]	[[[ 57.3093575,4944.783893 , 321.173188 , 237.3648847]]]	[[[3981.55699 , 245.706208, 167.656308]]]	[[[2.50263476,0.51213096,1.55404449,0.51456084]]]	[[[0.52636259,1.72221511,0.63774054]]]	[[[0.47162125,1.04716543,0.22719519]]]	[1.]
{'B_diff': 1.0, 'I_diff': 0.75, 'T_diff': 1.0, 'N0': 1248.335053385807, 'h_N': 11.669365970769524, 'r0': 1.2290947349686843, 'a0': 0.0015925704478000275, 'h0': 1.9943055956198337, 'alpha0': 0.0006845610789524551, 'eta0': 1.8738490661932676, 'delta': 0.05418899012790382, 'n': 1.2574156879187255, 'nu': 1.0009435653816232, 'a_scale': 2.50001818322208, 'id': 5912600}	3	[0,0,1]	[[[ 127.032231 , 647.5065968 , 700.761647 , 227.2640467 ], [ 65.5944825 ,2696.875637 , 858.216842 , 176.8238134 ], [ 2.25904251,4982.4782563 , 559.049841 , 106.146333 ]]]	[[[634.812726 ,462.401443 ,209.543559 ], [181.947367 ,468.97941 ,119.371896 ], [ 10.1832063,559.049841 ,106.146333 ]]]	[[[1.0383103 ,1.08931058,0.27503928,0.05692913], [2.0150534 ,0.82233325,0.53725075,0.46551012], [1.07194209,0.47160207,0.88814801,0.87133686]]]	[[[1.10131471,0.35394107,0.06094126], [2.49892449,0.52555406,0.42908812], [0.77675523,0.88814801,0.87133686]]]	[[[0.54676486,0.12568759,0.00955041], [0.9310132 ,1.0478563 ,1.03947406], [0.47110293,0. ,0. ]]]	[0.645,0.33 ,0.025]
{'B_diff': 0.75, 'I_diff': 0.75, 'T_diff': 0.5, 'N0': 1029.5530937473243, 'h_N': 5.089872032343285, 'r0': 1.6152750425743856, 'a0': 0.0014156155216944082, 'h0': 1.2703224182519908, 'alpha0': 0.0005093735581657156, 'eta0': 2.35994400166405, 'delta': 0.04653761159513865, 'n': 1.5516233799513417, 'nu': 1.3181439810158588, 'a_scale': 2.234546243550054, 'id': 5947400}	2	[0,0]	[[[ 0.26258228,4459.676391 , 171.0550622 , 182.327496 ], [ 0.53994509,1314.1660818 , 171.0550622 , 343.9717278 ]]]	[[[ 325.414571 , 96.8095041, 126.098306 ], [1251.4944 , 96.8095041, 246.79403 ]]]	[[[0.,0.,0.,0.], [0.,0.,0.,0.]]]	[[[0.,0.,0.], [0.,0.,0.]]]	[[[0.,0.,0.], [0.,0.,0.]]]	[0.815,0.185]
{'B_diff': 1.0, 'I_diff': 0.25, 'T_diff': 0.5, 'N0': 1392.2404929547974, 'h_N': 12.22481654997559, 'r0': 1.1675365036216567, 'a0': 0.0013291582183543528, 'h0': 0.6038079747852579, 'alpha0': 0.0006645261227052249, 'eta0': 3.5667373584893314, 'delta': 0.05857630404685152, 'n': 1.9501650584403625, 'nu': 1.666050201101218, 'a_scale': 2.0222696872004926, 'id': 5897800}	1	[0]	[[[ 179.073285 ,2137.6424382, 271.4376427, 310.714162 ]]]	[[[2093.40084 , 179.392769, 150.202764]]]	[[[1.2898177 ,0.89503013,1.25618754,0.1493023 ]]]	[[[0.89881106,1.32057379,0.19324072]]]	[[[0.77579482,1.13855661,0.108238 ]]]	[1.]
{'B_diff': 0.75, 'I_diff': 1.0, 'T_diff': 0.5, 'N0': 1254.6600400945986, 'h_N': 17.870616575880817, 'r0': 1.6900862874158733, 'a0': 0.0018587568909407633, 'h0': 1.2282531879001097, 'alpha0': 0.0007459103383782264, 'eta0': 3.8418414267158094, 'delta': 0.03808922210580287, 'n': 1.5250018970885821, 'nu': 1.2890680617338275, 'a_scale': 3.8545636252515654, 'id': 5935400}	1	[0]	[[[ 7.39709913,1415.30652417, 286.5181585 , 428.403988 ]]]	[[[1406.12639 , 80.0651035, 304.618488 ]]]	[[[3.29688778,0.59405932,0.63689089,0.17998873]]]	[[[0.59456078,0.86413646,0.18071479]]]	[[[2.7078128,0.8188581,0.462855 ]]]	[1.]
{'B_diff': 1.0, 'I_diff': 0.5, 'T_diff': 0.5, 'N0': 1060.0231887681152, 'h_N': 7.385390150550871, 'r0': 1.2055474056365294, 'a0': 0.0015119111916383713, 'h0': 2.0113730987348584, 'alpha0': 0.0003065973720802567, 'eta0': 1.4160770687374042, 'delta': 0.057524124690912615, 'n': 1.062301031437062, 'nu': 1.4841951790088261, 'a_scale': 1.4598364135073407, 'id': 5949800}	1	[0]	[[[ 0.51630181,2947.61435207, 128.4032951 , 124.5006535 ]]]	[[[2947.43973 , 89.9516764, 68.8489016]]]	[[[0.00000033,0.00000033,0.00000033,0.00000033]]]	[[[0.00000033,0.00000033,0.00000033]]]	[[[0.00000033,0.00000033,0.00000033]]]	[1.]
{'B_diff': 0.75, 'I_diff': 1.0, 'T_diff': 0.75, 'N0': 1826.6130926607716, 'h_N': 16.921315933455254, 'r0': 1.3497991167052403, 'a0': 0.001221833545129854, 'h0': 1.6375565678585315, 'alpha0': 0.0007276077433948971, 'eta0': 3.924892371491474, 'delta': 0.03078574916378028, 'n': 1.0402283936759185, 'nu': 1.8405812931642678, 'a_scale': 1.2483786521399864, 'id': 5948400}	6	[0,1,0,1,0,1]	[[[ 0.42663077, 7128.999126 , 22.44622395, 99.36694128], [ 0.42706162, 7031.58416 , 22.52013918, 100.78120201], [ 0.4265934 , 7137.330127 , 22.44067935, 99.23548643], [ 1826.61248 , 0. , 0. , 0. ], [ 0.42656973, 7142.687986 , 22.43800216, 99.13373815], [ 0.41217562,13762.5068 , 22.62109989, 49.767073 ]]]	[[[6936.91279 , 19.1823018 , 0.00000338], [7031.58416 , 19.1556196 , 0.00000001], [6928.83545 , 19.1843381 , 0.01149613], [ 0. , 0. , 0. ], [6923.62872 , 19.1853652 , 0.03935525], [ 0. , 19.117558 , 0. ]]]	[[[0.00002009,0.00026662,0.0000615 ,0.00027965], [0. ,0. ,0. ,0. ], [0.00004748,0.0006353 ,0.00012551,0.00076029], [0.00000033,0. ,0. ,0. ], [0.00009094,0.00122459,0.00021089,0.00160556], [0. ,0. ,0. ,0. ]]]	[[[0.00026543,0.00002614,0.95502313], [0. ,0. ,0.99293642], [0.00063488,0.00005444,0.95050428], [0. ,0. ,0. ], [0.001227 ,0.00009339,0.94795757], [0. ,0. ,0. ]]]	[[[0.01948083,0.00057653,0.00027962], [0. ,0. ,0. ], [0.04284669,0.00118564,0.00087027], [0. ,0. ,0. ], [0.07870984,0.00200563,0.00198212], [0. ,0. ,0. ]]]	[0.41 ,0.355,0.12 ,0.085,0.01 ,0.02 ]
{'B_diff': 1.0, 'I_diff': 0.75, 'T_diff': 0.75, 'N0': 733.5748759108828, 'h_N': 11.209704523839275, 'r0': 0.8843105208232416, 'a0': 0.0008118851381797149, 'h0': 1.704564607501524, 'alpha0': 0.0004856222550928403, 'eta0': 5.063220218452549, 'delta': 0.04506961387803219, 'n': 1.4989317868480763, 'nu': 1.0232909563102766, 'a_scale': 3.4187441804996896, 'id': 5950800}	1	[1]	[[[451.715916 , 73.7847208,447.715864 , 0. ]]]	[[[ 41.920645,275.011815, 0. ]]]	[[[0.00000033,0.00000033,0.00000033,0. ]]]	[[[0.00000033,0.00000033,0. ]]]	[[[0.00000033,0.00000033,0. ]]]	[1.]
{'B_diff': 0.5, 'I_diff': 0.75, 'T_diff': 1.0, 'N0': 1482.203199267183, 'h_N': 17.27604963487606, 'r0': 1.460959247247606, 'a0': 0.0015697944694488242, 'h0': 0.9544112172756487, 'alpha0': 0.0006848992863125588, 'eta0': 2.5455302447253305, 'delta': 0.052569681701005164, 'n': 1.09900625215611, 'nu': 1.992998334284363, 'a_scale': 3.950888542683147, 'id': 5944600}	1	[0]	[[[ 0.74849201,5880.2638107 , 61.9992347 , 92.7785829 ]]]	[[[5880.26381 , 21.7822006, 48.0463355]]]	[[[0.04688714,0.04320099,0.64672238,0.2944955 ]]]	[[[0.04320099,0.08121599,0.11808099]]]	[[[0.09807483,1.00726218,0.54067339]]]	[1.]
{'B_diff': 1.0, 'I_diff': 0.25, 'T_diff': 0.25, 'N0': 1165.9827112330663, 'h_N': 11.782381641242715, 'r0': 1.794402620024381, 'a0': 0.001643279468169573, 'h0': 1.6153839312554832, 'alpha0': 0.0008909935471010223, 'eta0': 4.382492700698535, 'delta': 0.0496790786172259, 'n': 1.0621003076792659, 'nu': 1.5491442734575602, 'a_scale': 2.5365422649176006, 'id': 5936000}	1	[1]	[[[ 8.91833306,1933.76514012, 582.766416 , 183.069435 ]]]	[[[1933.75727 , 348.63104 , 183.069435]]]	[[[1.30648082,0.86042842,0.99111936,0.70608445]]]	[[[0.86043021,1.05796995,0.70608445]]]	[[[0.46100164,0.91496273,0. ]]]	[1.]
{'B_diff': 1.0, 'I_diff': 1.0, 'T_diff': 0.5, 'N0': 700.4669690746816, 'h_N': 17.079313163115827, 'r0': 1.8690601996043203, 'a0': 0.0011006353690385185, 'h0': 1.1401802463337507, 'alpha0': 0.0007506809591222334, 'eta0': 2.169572650888265, 'delta': 0.0552464112611783, 'n': 1.9811423927266616, 'nu': 1.5918114264270518, 'a_scale': 1.8835387669993469, 'id': 5951400}	1	[0]	[[[ 0.70970173,3528.887914 , 69.1661849 , 71.6163812 ]]]	[[[731.951424 , 38.027303 , 66.3550615]]]	[[[0.00000033,0.00000033,0.00000033,0.00000033]]]	[[[0.00000033,0.00000033,0.00000033]]]	[[[0.00000033,0.00000033,0.00000033]]]	[1.]
{'B_diff': 1.0, 'I_diff': 0.75, 'T_diff': 1.0, 'N0': 1877.0987421424318, 'h_N': 5.054234823585485, 'r0': 1.3630960476529708, 'a0': 0.0020343065569053773, 'h0': 2.0838558589080627, 'alpha0': 0.00046482340206389233, 'eta0': 1.6794817516104068, 'delta': 0.03682963231624754, 'n': 1.3247263108529919, 'nu': 1.6261792527072971, 'a_scale': 3.6109156980287067, 'id': 5951000}	2	[0,0]	[[[ 0.16252845, 6201.18033188, 67.0595294 , 112.3273864 ], [ 0.14949882,15126.39297637, 67.0595294 , 39.8165449 ]]]	[[[6200.87727 , 40.6263499 , 66.4701653 ], [ 3.29627637, 40.6263499 , 21.8406156 ]]]	[[[0.00000033,0.00000033,0.00000033,0.00000033], [0.00000033,0.00000033,0.00000033,0.00000033]]]	[[[0.00000033,0.00000033,0.00000033], [0.00000033,0.00000033,0.00000033]]]	[[[0.00000033,0.00000033,0.00000033], [0.00000033,0.00000033,0.00000033]]]	[0.325,0.675]
{'B_diff': 1.0, 'I_diff': 0.25, 'T_diff': 0.75, 'N0': 790.9282637347768, 'h_N': 15.190939193957217, 'r0': 1.273286421590778, 'a0': 0.0012221023512803994, 'h0': 1.687443606809105, 'alpha0': 0.0007995638147543006, 'eta0': 4.453052735174336, 'delta': 0.03594582487088975, 'n': 1.4216499942979364, 'nu': 1.7495153572663353, 'a_scale': 3.9206488415115928, 'id': 5936400}	1	[0]	[[[ 7.63676951,1767.5070003 , 111.7006387 , 147.4785121 ]]]	[[[1721.28015 , 66.548148 , 89.0928454]]]	[[[2.99228333,0.47185204,1.36376983,0.47619757]]]	[[[0.47732681,1.46222204,0.60909636]]]	[[[0.2825645 ,1.24689952,0.27593126]]]	[1.]
{'B_diff': 0.5, 'I_diff': 1.0, 'T_diff': 0.25, 'N0': 1018.7147408279207, 'h_N': 15.291395665030427, 'r0': 0.6859693353894177, 'a0': 0.000692898303352716, 'h0': 1.941780380977419, 'alpha0': 0.00046865604634193107, 'eta0': 4.669720467504742, 'delta': 0.05358261779872657, 'n': 1.411373575252009, 'nu': 1.4492890513582002, 'a_scale': 3.3962619666500764, 'id': 5932000}	1	[1]	[[[ 83.9270254,2151.23215 , 322.603905 , 154.91491 ]]]	[[[2038.57649 , 178.690745, 154.91491 ]]]	[[[1.71510741,0.63733065,0.76531677,0.22604816]]]	[[[0.64577166,1.04392053,0.22604816]]]	[[[0.50933313,0.43545443,0. ]]]	[1.]
{'B_diff': 1.0, 'I_diff': 0.75, 'T_diff': 0.5, 'N0': 764.0181731317175, 'h_N': 6.5994492732050425, 'r0': 0.9545333808094099, 'a0': 0.0017035254164923695, 'h0': 0.7815562350767992, 'alpha0': 0.0005593526944473176, 'eta0': 3.506338445443494, 'delta': 0.03756542728304227, 'n': 1.8927642685245527, 'nu': 1.6315364543776711, 'a_scale': 1.5079323605740118, 'id': 5950600}	1	[0]	[[[ 0.61098778,1832.192165 , 54.9365515 , 188.12338539]]]	[[[965.474443, 34.267268,185.367377]]]	[[[0.,0.,0.,0.]]]	[[[0.,0.,0.]]]	[[[0.,0.,0.]]]	[1.]
{'B_diff': 0.25, 'I_diff': 0.25, 'T_diff': 0.5, 'N0': 1548.5806082898666, 'h_N': 17.3062542891905, 'r0': 1.6979674077022788, 'a0': 0.0020496035352488362, 'h0': 1.8653837656352052, 'alpha0': 0.0005055670712479387, 'eta0': 5.218205001316465, 'delta': 0.0517706869377066, 'n': 1.8966568499274645, 'nu': 1.0607334160248225, 'a_scale': 2.253968438987978, 'id': 5952200}	1	[1]	[[[1436.67835 , 19.28114197, 203.983409 , 0. ]]]	[[[10.979636,98.194605, 0. ]]]	[[[0.00000033,0.00000033,0.00000033,0. ]]]	[[[0.00000033,0.00000033,0. ]]]	[[[0.00000033,0.00000033,0. ]]]	[1.]
{'B_diff': 1.0, 'I_diff': 1.0, 'T_diff': 0.75, 'N0': 1372.536053682218, 'h_N': 16.000024999111318, 'r0': 0.9791614337887098, 'a0': 0.0015724048629050327, 'h0': 0.6680352507441223, 'alpha0': 0.0008337748500315064, 'eta0': 3.2697640761846896, 'delta': 0.04318215885114687, 'n': 1.8180413798414996, 'nu': 1.2297301796880729, 'a_scale': 3.625210657864433, 'id': 5926000}	2	[0,1]	[[[ 345.308535 ,1408.5558555 , 467.040981 , 336.371308 ], [1260.48555 , 24.49102761, 172.4975336 , 0.17450167]]]	[[[ 61.0869855 ,171.793349 ,211.207616 ], [ 14.7222655 ,103.359774 , 0.17450167]]]	[[[1.01097197,1.18009405,0.87332923,0.21021382], [0. ,0.00000002,0.00000002,0.00001433]]]	[[[0.87111501,1.71912814,0.3942949 ], [0.00000004,0.00000003,0.00001433]]]	[[[1.20810773,1.2221756 ,0.19049469], [0. ,0. ,0. ]]]	[0.91,0.09]
{'B_diff': 0.25, 'I_diff': 1.0, 'T_diff': 1.0, 'N0': 1542.6817700961724, 'h_N': 9.385329622997372, 'r0': 0.8622881002280041, 'a0': 0.0012149610572035254, 'h0': 1.544020212450053, 'alpha0': 0.0002235739584776989, 'eta0': 2.4792874057604566, 'delta': 0.040918726642941744, 'n': 1.94978590938633, 'nu': 1.3850262346462543, 'a_scale': 4.099240502076061, 'id': 5929400}	2	[0,1]	[[[ 243.758929 ,2790.67289 , 447.8098 , 298.484289 ], [1462.37758 , 20.90030821, 156.2705685 , 0. ]]]	[[[1438.96849 , 201.279706 , 177.859641 ], [ 14.1338002, 48.0208695, 0. ]]]	[[[1.47456098,0.82345578,0.92486284,0.22108411], [0.00000033,0.00000033,0.00000033,0. ]]]	[[[1.08959778,1.59637254,0.48854464], [0.00000033,0.00000033,0. ]]]	[[[0.94223163,1.29641383,0.43082574], [0.00000033,0.00000033,0. ]]]	[0.945,0.055]
{'B_diff': 1.0, 'I_diff': 0.5, 'T_diff': 1.0, 'N0': 1010.8957166334603, 'h_N': 7.798797895752387, 'r0': 1.8137685291452816, 'a0': 0.0020689085303403263, 'h0': 1.2537932798141227, 'alpha0': 0.0007228688967577327, 'eta0': 3.218722695163593, 'delta': 0.052489542851294604, 'n': 1.9423018985227287, 'nu': 1.4810471944644297, 'a_scale': 3.178472790932497, 'id': 5937400}	1	[0]	[[[ 0.5311901,3290.02808 , 173.5486521, 171.1785561]]]	[[[1091.75088 , 130.512968, 133.774411]]]	[[[0.48245575,0.28198096,0.91570879,0.46164653]]]	[[[0.48702496,1.13844517,0.56283585]]]	[[[0.18898785,0.38876945,0.1115471 ]]]	[1.]
{'B_diff': 0.25, 'I_diff': 1.0, 'T_diff': 0.75, 'N0': 2227.4371465385548, 'h_N': 16.803464327475574, 'r0': 1.2865377443764296, 'a0': 0.0009063402552084217, 'h0': 0.8715252651747261, 'alpha0': 0.0002597087535712989, 'eta0': 1.485741465351129, 'delta': 0.053596817147357506, 'n': 1.1630936440855757, 'nu': 1.0865428561884527, 'a_scale': 2.824442687573766, 'id': 5942000}	1	[0]	[[[ 35.3669953,1037.327705 ,1007.151988 , 845.415422 ]]]	[[[195.929652,578.535142,406.205078]]]	[[[0.87396845,0.32807124,0.14626414,0.04323174]]]	[[[0.84844601,0.18810021,0.1318755 ]]]	[[[0.59749213,0.54354653,0.1615186 ]]]	[1.]
{'B_diff': 0.25, 'I_diff': 0.5, 'T_diff': 0.5, 'N0': 776.3410448759932, 'h_N': 6.127284135394522, 'r0': 1.5945447319377917, 'a0': 0.0011438449145136078, 'h0': 1.0274150738660788, 'alpha0': 0.00036498602637129467, 'eta0': 3.33091422981677, 'delta': 0.033808256278430586, 'n': 1.6028956696792158, 'nu': 1.078016868703804, 'a_scale': 3.8864764758497703, 'id': 5953000}	1	[1]	[[[514.27719 , 31.1706016 ,463.984794 , 4.15333682]]]	[[[ 18.7281476,227.374251 , 0. ]]]	[[[0.,0.,0.,0.]]]	[[[0.,0.,0.]]]	[[[0.,0.,0.]]]	[1.]
{'B_diff': 0.25, 'I_diff': 0.5, 'T_diff': 0.75, 'N0': 2207.375860134982, 'h_N': 11.188877999112346, 'r0': 0.9989563881334789, 'a0': 0.0007788024264325072, 'h0': 0.6335453917492171, 'alpha0': 0.0008272018461895083, 'eta0': 3.0013865525619634, 'delta': 0.033111097031761336, 'n': 1.5735423300684523, 'nu': 1.8633032517410655, 'a_scale': 4.029463073069771, 'id': 5953200}	1	[0]	[[[ 0.43655422,11776.46567 , 31.1565382 , 139.7645276 ]]]	[[[2809.84829 , 17.7828123, 75.0674602]]]	[[[0.00000033,0.00000033,0.00000033,0.00000033]]]	[[[0.00000033,0.00000033,0.00000033]]]	[[[0.00000033,0.00000033,0.00000033]]]	[1.]
{'B_diff': 0.25, 'I_diff': 1.0, 'T_diff': 0.25, 'N0': 1128.0427313950513, 'h_N': 19.02601873363454, 'r0': 1.2529016464183416, 'a0': 0.0016802906282069254, 'h0': 0.8740137750942318, 'alpha0': 0.0005648548318451876, 'eta0': 2.1916357259400114, 'delta': 0.05236214338924587, 'n': 1.5680325105829498, 'nu': 1.0455022363788438, 'a_scale': 4.100091079094289, 'id': 5954400}	1	[1]	[[[977.928142 , 34.54141659,276.252244 , 0. ]]]	[[[ 24.7492732,104.212588 , 0. ]]]	[[[0.00000033,0.00000033,0.00000033,0. ]]]	[[[0.00000033,0.00000033,0. ]]]	[[[0.00000033,0.00000033,0. ]]]	[1.]
{'B_diff': 0.75, 'I_diff': 1.0, 'T_diff': 0.75, 'N0': 1586.4458675480191, 'h_N': 15.24767904870384, 'r0': 1.9523490892147568, 'a0': 0.0006450205660609845, 'h0': 1.3750343076839804, 'alpha0': 0.00046875428514206213, 'eta0': 4.391336300363767, 'delta': 0.04526820630736745, 'n': 1.3011949160958036, 'nu': 1.8954727510182048, 'a_scale': 2.9145717626691403, 'id': 5935600}	1	[0]	[[[ 3.4963333 ,3741.39670189, 337.845172 , 233.6105995 ]]]	[[[3736.37215 , 137.229897, 221.109054]]]	[[[2.64286895,0.50177199,1.25011194,0.63041525]]]	[[[0.50237472,1.70723152,0.66329201]]]	[[[0.33562486,0.99635503,0.05235574]]]	[1.]
{'B_diff': 1.0, 'I_diff': 1.0, 'T_diff': 0.75, 'N0': 1966.4331823239313, 'h_N': 9.448206947276818, 'r0': 1.990161488026202, 'a0': 0.0012452903578232632, 'h0': 1.2784193384015206, 'alpha0': 0.0008471117903901446, 'eta0': 4.447788868178996, 'delta': 0.05767274156768992, 'n': 1.8961820635766435, 'nu': 1.2447504479497515, 'a_scale': 3.983905895652158, 'id': 5887600}	2	[1,1]	[[[ 355.211812 , 270.16097332,2542.538756 , 249.73737 ], [1682.63021 , 39.1220411 , 317.135999 , 40.2293813 ]]]	[[[269.637747 ,202.936056 ,249.73737 ], [ 25.4141392,168.633512 , 40.2293813]]]	[[[0.60836787,1.6452543 ,0.14308238,0.02779427], [0.00000033,0.00000033,0.00000033,0.00000033]]]	[[[1.64752738,0.43887913,0.02779427], [0.00000033,0.00000033,0.00000033]]]	[[[0.48163361,0.12070887,0. ], [0.00000033,0.00000033,0. ]]]	[0.84,0.16]
{'B_diff': 0.25, 'I_diff': 1.0, 'T_diff': 1.0, 'N0': 1298.459344250221, 'h_N': 5.300888120586142, 'r0': 0.8917929794956239, 'a0': 0.0007385703859659864, 'h0': 1.3395082575725046, 'alpha0': 0.00043624055213001793, 'eta0': 3.3958550228980933, 'delta': 0.05968509444064105, 'n': 1.8109310719203116, 'nu': 1.1022853856780668, 'a_scale': 2.181666117356799, 'id': 5955000}	1	[1]	[[[1203.68026 , 33.94516884, 250.066803 , 0. ]]]	[[[26.3999928, 0. , 0. ]]]	[[[0.00000033,0.00000033,0.00000033,0. ]]]	[[[0.00000033,0. ,0. ]]]	[[[0.00000033,0.00000033,0. ]]]	[1.]
{'B_diff': 1.0, 'I_diff': 1.0, 'T_diff': 0.25, 'N0': 2136.223125789211, 'h_N': 17.270505815098517, 'r0': 1.441467823434243, 'a0': 0.000583785237338087, 'h0': 2.199037705585122, 'alpha0': 0.0005902032262166049, 'eta0': 4.529984029960189, 'delta': 0.04692241230417264, 'n': 1.2914374578803862, 'nu': 1.2483476679837449, 'a_scale': 3.776379564591527, 'id': 5938400}	1	[1]	[[[ 193.666571 ,7767.59248 ,1669.505388 , 95.9319751]]]	[[[573.26053 ,427.944108 , 95.9319751]]]	[[[1.86350186,0.82880057,0.92330123,1.4992133 ]]]	[[[2.89383108,1.25681238,1.4992133 ]]]	[[[0.94976655,1.09551746,0. ]]]	[1.]
{'B_diff': 0.5, 'I_diff': 0.25, 'T_diff': 0.5, 'N0': 2138.516545374737, 'h_N': 13.376897323853983, 'r0': 1.6342850904445263, 'a0': 0.0010939826506158783, 'h0': 0.9818077357937327, 'alpha0': 0.000537318124601906, 'eta0': 2.806030538904343, 'delta': 0.03912303686949731, 'n': 1.6653117010461789, 'nu': 1.5500562282945158, 'a_scale': 4.296778776398192, 'id': 5955400}	1	[0]	[[[ 0.39072026,10616.13929 , 73.4678315 , 171.4593031 ]]]	[[[4029.21199 , 43.9698279, 102.335855 ]]]	[[[0.00000033,0.00000033,0.00000033,0.00000033]]]	[[[0.00000033,0.00000033,0.00000033]]]	[[[0.00000033,0.00000033,0.00000033]]]	[1.]
{'B_diff': 1.0, 'I_diff': 1.0, 'T_diff': 1.0, 'N0': 1044.6953260899859, 'h_N': 14.510342269599308, 'r0': 0.5503501914531325, 'a0': 0.0008685371283915653, 'h0': 2.295277906589755, 'alpha0': 0.000601396906791031, 'eta0': 3.606202562315021, 'delta': 0.0572082126577823, 'n': 1.6229830531118272, 'nu': 1.8094810692177883, 'a_scale': 4.6010658746020265, 'id': 5951800}	1	[0]	[[[ 5.49146756,1656.40758115,1053.2963407 , 117.5896315 ]]]	[[[1656.3711 , 36.4104907, 67.1756118]]]	[[[0.26442607,0.37650487,0.37175546,0.38299354]]]	[[[0.37650117,0.05374671,0.22436359]]]	[[[0.58356549,0.38599323,1.01448424]]]	[1.]
{'B_diff': 0.25, 'I_diff': 0.25, 'T_diff': 0.5, 'N0': 956.3595998437465, 'h_N': 18.070697653307338, 'r0': 0.8720110596038058, 'a0': 0.0018235987917655679, 'h0': 0.5981480732100808, 'alpha0': 0.00030974789832480286, 'eta0': 4.967480987019586, 'delta': 0.0500764970422011, 'n': 1.699097773942504, 'nu': 1.9600779544726594, 'a_scale': 3.8122829224759074, 'id': 5913800}	1	[0]	[[[ 235.691417 ,1000.679557 , 312.776188 , 204.2992306]]]	[[[862.614616,153.646521,138.347156]]]	[[[0.85964552,1.34147871,0.99227112,0.10702694]]]	[[[1.35619156,1.09789044,0.1330762 ]]]	[[[1.26350395,0.89908717,0.05266017]]]	[1.]
{'B_diff': 0.5, 'I_diff': 0.25, 'T_diff': 1.0, 'N0': 1805.1420608738447, 'h_N': 10.335296988564146, 'r0': 0.9540149070754357, 'a0': 0.00199046842181629, 'h0': 1.7682720999336459, 'alpha0': 0.00045367223764004833, 'eta0': 4.8380820689324695, 'delta': 0.05123698097107945, 'n': 1.0281611433615736, 'nu': 1.0274278682472695, 'a_scale': 1.367440342761617, 'id': 5955800}	1	[1]	[[[1805.14146, 0. , 0. , 0. ]]]	[[[0.,0.,0.]]]	[[[0.00000033,0. ,0. ,0. ]]]	[[[0.,0.,0.]]]	[[[0.,0.,0.]]]	[1.]
{'B_diff': 0.5, 'I_diff': 0.5, 'T_diff': 0.25, 'N0': 1489.1788851484475, 'h_N': 10.30664820932906, 'r0': 1.7540445483234797, 'a0': 0.0014767485183401208, 'h0': 1.0548485363705642, 'alpha0': 0.00043394025662226604, 'eta0': 3.5964721149251706, 'delta': 0.033214293706021185, 'n': 1.8326317824861376, 'nu': 1.9525311021629976, 'a_scale': 3.327665159871429, 'id': 5956000}	2	[0,0]	[[[ 0.23449372,6076.050558 , 35.9454201 , 119.1150125 ], [ 0.22373412,8703.57351 , 35.9454201 , 83.9057256 ]]]	[[[5292.2983 , 18.812592 , 83.3956543], [1378.03537 , 18.812592 , 58.883868 ]]]	[[[0.00000033,0.00000033,0.00000033,0.00000033], [0.00000033,0.00000033,0.00000033,0.00000033]]]	[[[0.00000033,0.00000033,0.00000033], [0.00000033,0.00000033,0.00000033]]]	[[[0.00000033,0.00000033,0.00000033], [0.00000033,0.00000033,0.00000033]]]	[0.855,0.145]
{'B_diff': 1.0, 'I_diff': 0.5, 'T_diff': 0.25, 'N0': 1475.002677963946, 'h_N': 12.208224956917572, 'r0': 0.8900354628120437, 'a0': 0.0007387369243009554, 'h0': 0.8799186784216226, 'alpha0': 0.0007293517380756403, 'eta0': 3.152407724044382, 'delta': 0.0432602793304107, 'n': 1.5235135310645833, 'nu': 1.0041602707816026, 'a_scale': 1.1843184359622583, 'id': 5911200}	2	[1,1]	[[[ 189.844663 , 697.2857623, 329.09334 , 623.276022 ], [1212.49308 , 58.4667507, 276.131016 , 46.6107237]]]	[[[653.901904 ,329.09334 , 0. ], [ 41.5997797,276.131016 , 0. ]]]	[[[0.82318412,1.30281021,0.71003074,0.0470321 ], [0.00000033,0.00000033,0.00000033,0.00000033]]]	[[[1.33420034,0.71003074,0. ], [0.00000033,0.00000033,0. ]]]	[[[0.90099005,0. ,0.0470321 ], [0.00000033,0. ,0.00000033]]]	[0.76,0.24]
{'B_diff': 0.5, 'I_diff': 0.5, 'T_diff': 1.0, 'N0': 1563.1067551595988, 'h_N': 12.78711380352657, 'r0': 1.8830831226233287, 'a0': 0.0013137548198585574, 'h0': 1.4096912497017429, 'alpha0': 0.0005179528309689295, 'eta0': 2.1024655366740643, 'delta': 0.03761877780740678, 'n': 1.4433846846437826, 'nu': 1.728458073973374, 'a_scale': 2.6032185122545624, 'id': 5956600}	1	[0]	[[[ 0.28820121,9729.788054 , 49.2245808 , 67.570806 ]]]	[[[689.206594 , 31.5619292, 34.0274303]]]	[[[0.00000033,0.00000033,0.00000033,0.00000033]]]	[[[0.00000033,0.00000033,0.00000033]]]	[[[0.00000033,0.00000033,0.00000033]]]	[1.]
{'B_diff': 0.5, 'I_diff': 1.0, 'T_diff': 0.75, 'N0': 2220.1859928574477, 'h_N': 14.226008331, 'r0': 0.8100025343622574, 'a0': 0.00148099417306733, 'h0': 1.8326739390207203, 'alpha0': 0.00023191842302011412, 'eta0': 2.733616782745588, 'delta': 0.03552097236108665, 'n': 1.182500306117131, 'nu': 1.0905786589503297, 'a_scale': 4.1966732321523015, 'id': 5932400}	2	[0,0]	[[[ 263.862679 ,3112.433603 ,1276.593824 , 465.549394 ], [ 412.215596 ,1863.8809982, 892.354675 , 441.192763 ]]]	[[[ 430.003473, 490.66442 , 263.414213], [1844.64555 , 519.02243 , 327.867885]]]	[[[1.45467681,0.86425 ,0.66087789,0.18062543], [0.95984814,1.29973025,0.63363961,0.16004552]]]	[[[2.94237949,0.80809542,0.42713555], [1.30229173,0.87411504,0.20712311]]]	[[[1.05002754,1.13020369,0.63468089], [2.31073857,0.41920289,0.20352326]]]	[0.995,0.005]
{'B_diff': 0.5, 'I_diff': 0.25, 'T_diff': 0.75, 'N0': 1362.8801776346982, 'h_N': 6.935764415279198, 'r0': 1.6806862402731442, 'a0': 0.0005942914289429225, 'h0': 1.9935548239503122, 'alpha0': 0.0008298668444952904, 'eta0': 3.1409591413110736, 'delta': 0.0586026793689322, 'n': 1.1010124895336313, 'nu': 1.9602061964807982, 'a_scale': 2.603310979806377, 'id': 5942800}	1	[1]	[[[ 0.76248963,4275.6271838 , 358.726144 , 105.926838 ]]]	[[[4259.3819 , 199.424556, 105.926838]]]	[[[1.28766785,0.45016452,1.41981711,1.1632449 ]]]	[[[0.45063469,1.49424895,1.1632449 ]]]	[[[0.32791876,1.33956366,0. ]]]	[1.]
{'B_diff': 0.5, 'I_diff': 0.75, 'T_diff': 1.0, 'N0': 1128.2288040069393, 'h_N': 14.766865125321479, 'r0': 1.043698904994092, 'a0': 0.0007007543134018967, 'h0': 1.8442522834635304, 'alpha0': 0.0002292479785129263, 'eta0': 2.4415640435834263, 'delta': 0.03965003854627749, 'n': 1.9196033241172579, 'nu': 1.8129231404484871, 'a_scale': 2.8460844555326767, 'id': 5957400}	1	[0]	[[[ 0.69979899,6056.18344 , 76.5147023 , 73.0901597 ]]]	[[[1255.22691 , 44.7123309, 43.0443599]]]	[[[0.00000033,0.00000033,0.00000033,0.00000033]]]	[[[0.00000033,0.00000033,0.00000033]]]	[[[0.00000033,0.00000033,0.00000033]]]	[1.]
{'B_diff': 0.75, 'I_diff': 0.75, 'T_diff': 0.75, 'N0': 1476.2620360030983, 'h_N': 19.12709819761018, 'r0': 1.103571704838563, 'a0': 0.0008949076727968351, 'h0': 0.9828265606660935, 'alpha0': 0.0005682610672255897, 'eta0': 4.443272145903073, 'delta': 0.05289355589012647, 'n': 1.700720426478953, 'nu': 1.8517580267710185, 'a_scale': 2.4853773184184744, 'id': 5922000}	1	[0]	[[[ 139.490462 ,2107.6053846, 443.5771712, 323.1520764]]]	[[[2094.99423 , 93.0221562, 240.426713 ]]]	[[[1.44696523,0.82010577,0.82659796,0.24869043]]]	[[[0.82123353,1.29515393,0.32901261]]]	[[[0.65918496,0.74633964,0.01666622]]]	[1.]
{'B_diff': 0.5, 'I_diff': 1.0, 'T_diff': 0.5, 'N0': 2024.2888042913098, 'h_N': 17.34299377863279, 'r0': 1.4876635294728635, 'a0': 0.0018489516192618399, 'h0': 1.3644655844629494, 'alpha0': 0.00033565248401968, 'eta0': 2.3390458667036724, 'delta': 0.03881997537613524, 'n': 1.626675454295127, 'nu': 1.9344040613243725, 'a_scale': 1.446821910064971, 'id': 5957800}	1	[0]	[[[ 0.50406325,10470.91043 , 38.0400509 , 69.5479536 ]]]	[[[5128.60999 , 24.3949243, 55.7851249]]]	[[[0.,0.,0.,0.]]]	[[[0.,0.,0.]]]	[[[0.,0.,0.]]]	[1.]
{'B_diff': 0.5, 'I_diff': 1.0, 'T_diff': 0.25, 'N0': 2215.3454897290944, 'h_N': 19.382861587821097, 'r0': 0.8540505706973823, 'a0': 0.0007502179685404957, 'h0': 0.6916486928525518, 'alpha0': 0.0006842124935505194, 'eta0': 1.3855207463775947, 'delta': 0.055561440764274966, 'n': 1.313186160149951, 'nu': 1.853099214048897, 'a_scale': 1.1632022092870022, 'id': 5957600}	1	[1]	[[[ 1.47185981,10585.82908 , 26.97592973, 108.151886 ]]]	[[[7094.48982 , 20.6884208, 0. ]]]	[[[0.,0.,0.,0.]]]	[[[0.,0.,0.]]]	[[[0.,0.,0.]]]	[1.]
{'B_diff': 0.25, 'I_diff': 0.75, 'T_diff': 0.75, 'N0': 1395.8896924331993, 'h_N': 11.812316347135212, 'r0': 0.9042921669080557, 'a0': 0.0009662969413057858, 'h0': 0.8584424354879324, 'alpha0': 0.0003908150181616798, 'eta0': 4.990769843886123, 'delta': 0.03820039959384033, 'n': 1.5383372787176093, 'nu': 1.405846112594018, 'a_scale': 1.0116256418100513, 'id': 5928400}	1	[1]	[[[ 110.423805 ,3141.653917 , 229.2847234, 449.783407 ]]]	[[[2657.63286 , 212.079057, 0. ]]]	[[[1.65774185,0.68662409,1.52589407,0.18410521]]]	[[[0.69369794,1.56655053,0. ]]]	[[[0.66080537,1.06256482,0.18410521]]]	[1.]
{'B_diff': 0.75, 'I_diff': 0.25, 'T_diff': 0.5, 'N0': 2142.8970848877307, 'h_N': 7.566772427932963, 'r0': 1.9187666863148258, 'a0': 0.0016292991877078574, 'h0': 1.790625119748623, 'alpha0': 0.0004526610460354566, 'eta0': 3.7275526770113396, 'delta': 0.04679628480357009, 'n': 1.454979653655672, 'nu': 1.5389382636986506, 'a_scale': 2.398361205807559, 'id': 5933000}	1	[0]	[[[ 144.36805 ,5889.577362 , 459.338204 , 194.9042606]]]	[[[5762.48175 , 313.456657, 123.434418]]]	[[[2.19138221,0.55445537,1.486979 ,0.53919768]]]	[[[0.55646796,1.57324904,0.63757747]]]	[[[0.49719786,1.31373775,0.37131731]]]	[1.]
{'B_diff': 0.75, 'I_diff': 0.25, 'T_diff': 0.25, 'N0': 1151.4384865083518, 'h_N': 10.497871482083571, 'r0': 1.5465901534415876, 'a0': 0.0019514731326753512, 'h0': 0.928370370640047, 'alpha0': 0.0002762385335277499, 'eta0': 3.3151960667410703, 'delta': 0.033140489829790495, 'n': 1.1556227976877629, 'nu': 1.8902478103861173, 'a_scale': 3.411325342073815, 'id': 5958400}	1	[0]	[[[ 0.33218957,3344.28462001, 48.8100786 , 194.5913545 ]]]	[[[3339.383 , 26.448854, 112.444566]]]	[[[0.,0.,0.,0.]]]	[[[0.,0.,0.]]]	[[[0.,0.,0.]]]	[1.]
{'B_diff': 0.5, 'I_diff': 0.5, 'T_diff': 0.5, 'N0': 1947.4056007125114, 'h_N': 9.956769136730609, 'r0': 0.8001234661774191, 'a0': 0.0014339807623316623, 'h0': 1.601636833708675, 'alpha0': 0.00032850932425712895, 'eta0': 4.748123864738199, 'delta': 0.04430856755568728, 'n': 1.5366824909432337, 'nu': 1.483100489085076, 'a_scale': 2.167353989734393, 'id': 5930600}	1	[0]	[[[ 302.663707 ,4079.5007223, 545.668314 , 254.3302164]]]	[[[4009.92192 , 303.94113 , 175.498659]]]	[[[1.40823725,0.8342512 ,1.14350312,0.27271978]]]	[[[0.836525 ,1.33766115,0.34693894]]]	[[[0.75089432,0.91539517,0.10848391]]]	[1.]
{'B_diff': 0.5, 'I_diff': 0.75, 'T_diff': 0.5, 'N0': 721.6805569735311, 'h_N': 7.437304612324732, 'r0': 0.8612894749250036, 'a0': 0.0012639128554645853, 'h0': 1.7061770112815313, 'alpha0': 0.00039653393820498323, 'eta0': 4.581951265358999, 'delta': 0.04325987104163124, 'n': 1.8816173603918154, 'nu': 1.5789940623766592, 'a_scale': 3.0112327196637505, 'id': 5931400}	2	[1,0]	[[[ 587.042333 , 35.1679778, 146.820585 , 24.6242287], [ 62.5118701,1058.3361316, 223.2711895, 181.1607334]]]	[[[ 24.4393803, 63.179329 , 24.6242287], [989.719478 , 84.7578195,117.506113 ]]]	[[[0.00000033,0.00000033,0.00000033,0.00000033], [1.52178843,0.76548077,0.66335711,0.1699272 ]]]	[[[0.00000033,0.00000033,0.00000033], [0.77506828,0.92597574,0.2164502 ]]]	[[[0.00000033,0.00000033,0. ], [0.84316401,0.6943024 ,0.21119332]]]	[0.02,0.98]
{'B_diff': 0.25, 'I_diff': 1.0, 'T_diff': 1.0, 'N0': 1894.179750079219, 'h_N': 16.75572886912108, 'r0': 1.6566124427064035, 'a0': 0.000986511254907438, 'h0': 1.2593342417403743, 'alpha0': 0.0008799329323864234, 'eta0': 2.7099886216236992, 'delta': 0.044975054196419374, 'n': 1.545502424619005, 'nu': 1.4609836506777958, 'a_scale': 4.6247452640507865, 'id': 5942200}	1	[0]	[[[ 428.499006 ,5063.90226 , 642.247361 , 223.4053834]]]	[[[1213.5107 , 100.494078 , 87.4775824]]]	[[[1.32560265,0.86827187,1.16049032,0.72259683]]]	[[[0.82203528,2.75821008,0.97909072]]]	[[[0.88999512,1.37696819,0.87717434]]]	[1.]
{'B_diff': 0.75, 'I_diff': 0.5, 'T_diff': 1.0, 'N0': 1544.8521819349173, 'h_N': 16.17330701049989, 'r0': 0.6901605459583524, 'a0': 0.0006010597516714961, 'h0': 1.9623261131446605, 'alpha0': 0.0008501833617285953, 'eta0': 5.226355684899401, 'delta': 0.050970353101167626, 'n': 1.3450118644762474, 'nu': 1.5867376529217685, 'a_scale': 4.047278928803493, 'id': 5959800}	1	[1]	[[[ 8.00617197,1424.60759783,1043.5677809 , 304.722339 ]]]	[[[1424.49371 , 70.4541839, 304.722339 ]]]	[[[0.00000033,0.00000033,0.00000033,0.00000033]]]	[[[0.00000033,0.00000033,0.00000033]]]	[[[0.00000033,0.00000033,0. ]]]	[1.]
{'B_diff': 0.75, 'I_diff': 0.5, 'T_diff': 0.25, 'N0': 1852.7485784385185, 'h_N': 9.185187727836677, 'r0': 0.8342342980672, 'a0': 0.0018985951036738376, 'h0': 1.8088923089369122, 'alpha0': 0.00021834511742075113, 'eta0': 2.849885909271201, 'delta': 0.035148483046844654, 'n': 1.5347268766228819, 'nu': 1.5478746863171131, 'a_scale': 2.024766053601068, 'id': 5959200}	1	[0]	[[[ 0.48992575,8672.06809 , 104.63882 , 139.41191901]]]	[[[3859.08488 , 61.5020071, 139.411919 ]]]	[[[0.,0.,0.,0.]]]	[[[0.,0.,0.]]]	[[[0. ,0. ,0.99338675]]]	[1.]
{'B_diff': 0.5, 'I_diff': 1.0, 'T_diff': 0.75, 'N0': 1862.3420086159024, 'h_N': 10.553351300427142, 'r0': 0.7035327494474237, 'a0': 0.002019170533705485, 'h0': 1.9634575616947934, 'alpha0': 0.0008214118861063262, 'eta0': 2.280568371913778, 'delta': 0.04831544588639196, 'n': 1.54482047253846, 'nu': 1.5243594154850832, 'a_scale': 3.2788266369525747, 'id': 5945200}	1	[0]	[[[ 82.6822433 ,6219.86684493, 323.5814102 , 158.3260271 ]]]	[[[6212.68021 , 38.2137712, 99.2609944]]]	[[[2.87875155,0.41954126,1.57972869,0.74518037]]]	[[[0.41971169,0.66452916,0.82635335]]]	[[[0.3865313 ,1.76034417,0.75106336]]]	[1.]
{'B_diff': 0.75, 'I_diff': 0.25, 'T_diff': 1.0, 'N0': 1570.866521571536, 'h_N': 6.426231498143994, 'r0': 1.0542737232345942, 'a0': 0.0013283130325346774, 'h0': 1.1874900107764343, 'alpha0': 0.0004517569927311103, 'eta0': 4.3526491838344565, 'delta': 0.03148386569618169, 'n': 1.507195643988181, 'nu': 1.6428963735336723, 'a_scale': 1.8590669194571154, 'id': 5959000}	1	[1]	[[[ 0.23619052,6820.33053 , 43.98343014, 207.421775 ]]]	[[[4014.16075 , 36.9469823, 0. ]]]	[[[0.,0.,0.,0.]]]	[[[0.,0.,0.]]]	[[[0.,0.,0.]]]	[1.]
{'B_diff': 0.75, 'I_diff': 0.5, 'T_diff': 0.75, 'N0': 1797.2317375010675, 'h_N': 15.578522942791329, 'r0': 0.7567846395429081, 'a0': 0.0018636046328921318, 'h0': 2.216724001450866, 'alpha0': 0.00022322022939470608, 'eta0': 1.7266168261522816, 'delta': 0.04561806442362852, 'n': 1.1528652070237533, 'nu': 1.7792454976316534, 'a_scale': 1.0619745070078705, 'id': 5959600}	1	[1]	[[[ 1.07868115,7021.529933 , 48.5123586 , 82.0125479 ]]]	[[[6865.99527 , 32.6755812, 0. ]]]	[[[0.,0.,0.,0.]]]	[[[0.,0.,0.]]]	[[[0.,0.,0.]]]	[1.]
{'B_diff': 0.75, 'I_diff': 1.0, 'T_diff': 0.25, 'N0': 1993.6566406825102, 'h_N': 12.320730022900664, 'r0': 1.900214585730852, 'a0': 0.0014936250835677182, 'h0': 1.2648428384068273, 'alpha0': 0.000612477012032062, 'eta0': 1.3755458220972905, 'delta': 0.038777825842865106, 'n': 1.405391260272986, 'nu': 1.2211716413409928, 'a_scale': 1.4121094505399006, 'id': 5960800}	1	[1]	[[[ 0.33095736,9753.66319 , 92.49056095, 202.714287 ]]]	[[[2766.96598 , 88.5498178, 202.714287 ]]]	[[[0.00000033,0.00000033,0.00000033,0.00000033]]]	[[[0.00000033,0.00000033,0.00000033]]]	[[[0.00000033,0.00000033,0. ]]]	[1.]
{'B_diff': 0.25, 'I_diff': 0.75, 'T_diff': 0.75, 'N0': 1788.2979315465236, 'h_N': 15.714376643477044, 'r0': 1.0838377574746567, 'a0': 0.0013335048599968377, 'h0': 0.8791510888644976, 'alpha0': 0.0007707946880197776, 'eta0': 4.6003435201304015, 'delta': 0.032954909257411596, 'n': 1.8863544145934297, 'nu': 1.5293421706546013, 'a_scale': 1.0852042602606873, 'id': 5941200}	1	[1]	[[[ 72.6865159,6100.041317 , 180.8329832, 366.172416 ]]]	[[[5117.16221 , 167.729764, 0. ]]]	[[[2.49698906,0.47169463,2.29500259,0.41679572]]]	[[[0.47760525,2.34338954,0. ]]]	[[[0.45993227,1.74200347,0.41679572]]]	[1.]
{'B_diff': 0.25, 'I_diff': 1.0, 'T_diff': 0.5, 'N0': 1815.8368852032393, 'h_N': 15.56715926509145, 'r0': 1.795314613625647, 'a0': 0.0017066171240378758, 'h0': 0.8638728464048514, 'alpha0': 0.0007474596463010136, 'eta0': 3.5911545246056975, 'delta': 0.03344664862597252, 'n': 1.6634769183363671, 'nu': 1.4920934143316655, 'a_scale': 3.4453494110493503, 'id': 5941800}	1	[0]	[[[ 30.7595751,5211.398113 , 190.4337248, 381.252526 ]]]	[[[4878.11141 , 46.4040948, 269.505576 ]]]	[[[3.14451399,0.41952711,1.56643438,0.39165571]]]	[[[0.42317768,1.35263705,0.45203332]]]	[[[0.43656494,1.68261524,0.27607596]]]	[1.]
{'B_diff': 0.75, 'I_diff': 0.25, 'T_diff': 0.25, 'N0': 849.9682267911606, 'h_N': 13.809191782091924, 'r0': 1.9643655931494362, 'a0': 0.0016463185768425047, 'h0': 1.712940120327748, 'alpha0': 0.0007624558009528435, 'eta0': 2.336301335139745, 'delta': 0.05482043018758047, 'n': 1.287878640276352, 'nu': 1.1680873229263564, 'a_scale': 3.062969377919183, 'id': 5945600}	2	[0,0]	[[[ 3.1203888 ,1370.341325 , 282.486315 , 228.8399755 ], [ 3.26025313,1252.7628496 , 275.689681 , 239.0697479 ]]]	[[[1151.87343 , 164.220562, 161.51569 ], [1180.79175 , 160.722584, 162.955911]]]	[[[1.62210824,0.58394459,0.66004362,0.2971623 ], [1.39588463,0.56556652,0.61976236,0.25559007]]]	[[[0.58996244,0.84480035,0.3285166 ], [0.58006475,0.70549519,0.28997763]]]	[[[1.05566963,0.74736095,0.45899774], [0.33780423,0.50772809,0.18253108]]]	[0.96,0.04]
{'B_diff': 0.75, 'I_diff': 1.0, 'T_diff': 1.0, 'N0': 1458.911466025058, 'h_N': 13.10547895683038, 'r0': 1.7525988757655397, 'a0': 0.0020700216622008866, 'h0': 0.6475961457809167, 'alpha0': 0.00035161160954330065, 'eta0': 4.7233301439269955, 'delta': 0.04269775934567189, 'n': 1.8630007684860064, 'nu': 1.3634635564856472, 'a_scale': 3.8898399069050478, 'id': 5961400}	1	[1]	[[[1303.57921 , 19.53315149, 252.740032 , 0. ]]]	[[[ 11.7887713,140.652217 , 0. ]]]	[[[0.00000033,0.00000033,0.00000033,0. ]]]	[[[0.00000033,0.00000033,0. ]]]	[[[0.00000033,0.00000033,0. ]]]	[1.]
{'B_diff': 1.0, 'I_diff': 0.25, 'T_diff': 0.5, 'N0': 1430.5717346799229, 'h_N': 10.25648159857803, 'r0': 0.5378736633847345, 'a0': 0.0011635105922953263, 'h0': 1.1533082080851242, 'alpha0': 0.0004725161956743993, 'eta0': 1.89910904781403, 'delta': 0.056534082739848314, 'n': 1.8383137202761681, 'nu': 1.5654232841284408, 'a_scale': 1.1558314007801627, 'id': 5961800}	1	[1]	[[[ 1.45899965,5479.90816 , 62.9346768 , 146.182191 ]]]	[[[3886.81467 , 42.8635832, 0. ]]]	[[[0.00000033,0.00000033,0.00000033,0.00000033]]]	[[[0.00000033,0.00000033,0. ]]]	[[[0.00000033,0.00000033,0.00000033]]]	[1.]
{'B_diff': 1.0, 'I_diff': 0.25, 'T_diff': 0.75, 'N0': 1922.1001224058605, 'h_N': 19.618973429009124, 'r0': 0.9098874203235177, 'a0': 0.0008411419587967376, 'h0': 0.6377870059318028, 'alpha0': 0.00026060769783866407, 'eta0': 2.988050626693753, 'delta': 0.04155565676205254, 'n': 1.748296504999121, 'nu': 1.5938765268721733, 'a_scale': 1.1993255359973702, 'id': 5962000}	1	[1]	[[[ 1.42365817,5824.57965 , 70.75218 , 500.271984 ]]]	[[[4230.99517 , 48.6890605, 0. ]]]	[[[0.00000033,0.00000033,0.00000033,0.00000033]]]	[[[0.00000033,0.00000033,0. ]]]	[[[0.00000033,0.00000033,0.00000033]]]	[1.]
{'B_diff': 1.0, 'I_diff': 0.5, 'T_diff': 0.5, 'N0': 1398.0547822993672, 'h_N': 5.2736080508633085, 'r0': 1.0307028887836014, 'a0': 0.0007582925508444221, 'h0': 1.7575532530755518, 'alpha0': 0.0008081743776336978, 'eta0': 4.520009212677094, 'delta': 0.05480002367451668, 'n': 1.2813003917637007, 'nu': 1.6788004309137012, 'a_scale': 3.3104960958305023, 'id': 5937000}	1	[1]	[[[ 63.0737483 ,2339.82998918, 629.952672 , 198.183807 ]]]	[[[2338.84259 , 232.783833, 198.183807]]]	[[[2.11143538,0.74577704,0.84602783,0.64620015]]]	[[[0.74622042,1.15365425,0.64620015]]]	[[[1.06657558,0.72449635,0. ]]]	[1.]
{'B_diff': 0.25, 'I_diff': 0.75, 'T_diff': 0.25, 'N0': 1695.349757203881, 'h_N': 16.17028807298883, 'r0': 1.862472572678012, 'a0': 0.001147813610186026, 'h0': 1.2883627406412208, 'alpha0': 0.0005905410835044013, 'eta0': 3.0577744058744347, 'delta': 0.056019538633826624, 'n': 1.243216213774746, 'nu': 1.7577917159223344, 'a_scale': 4.291368358379714, 'id': 5953600}	3	[0,0,1]	[[[ 0.5689427 ,7676.556628 , 72.6117548 , 91.1919598 ], [ 0.55446008,9749.465629 , 72.6117548 , 69.4525787 ], [ 35.7864871 ,5782.363448 , 322.021532 , 195.641243 ]]]	[[[7397.43531 , 32.2410576, 67.607092 ], [ 509.732509 , 32.2410576, 49.714556 ], [5512.34608 , 158.464843 , 195.641243 ]]]	[[[0. ,0. ,0. ,0. ], [0. ,0. ,0. ,0. ], [3.1080498 ,0.44040149,1.5723865 ,0.73839467]]]	[[[0. ,0. ,0. ], [0. ,0. ,0. ], [0.44311477,1.83540249,0.73839467]]]	[[[0. ,0. ,0. ], [0. ,0. ,0. ], [0.38765871,1.36352708,0. ]]]	[0.315,0.32 ,0.365]
{'B_diff': 0.5, 'I_diff': 0.5, 'T_diff': 1.0, 'N0': 2015.1647790039515, 'h_N': 7.884164129768267, 'r0': 1.577484286288631, 'a0': 0.0012664078519658195, 'h0': 0.720433260945297, 'alpha0': 0.0007209401756253133, 'eta0': 4.943498686131903, 'delta': 0.05994233042384857, 'n': 1.0929312304389758, 'nu': 1.6676250647983233, 'a_scale': 1.8405340399857626, 'id': 5918200}	2	[1,1]	[[[ 193.315144 ,2323.85586707, 956.544407 , 321.148077 ], [ 195.153623 ,2342.47052 , 946.788876 , 320.135079 ]]]	[[[2315.94296 , 562.773019, 321.148077], [2342.47052 , 562.898003, 320.135079]]]	[[[1.5499753 ,1.15706632,0.74489055,0.5516782 ], [1.54979737,1.15023342,0.75142149,0.55384962]]]	[[[1.16077718,0.87931205,0.5516782 ], [1.15023342,0.88463128,0.55384962]]]	[[[1.67389058,0.6245209 ,0. ], [0. ,0.62525586,0. ]]]	[0.995,0.005]
{'B_diff': 1.0, 'I_diff': 0.5, 'T_diff': 0.5, 'N0': 1248.545982889029, 'h_N': 13.397746501945988, 'r0': 1.861404140108156, 'a0': 0.002054608140538079, 'h0': 1.9280573483186734, 'alpha0': 0.0002466256980081078, 'eta0': 2.368141015578356, 'delta': 0.03311736392473428, 'n': 1.9521507816159294, 'nu': 1.082954978193277, 'a_scale': 4.588474235282247, 'id': 5962600}	1	[1]	[[[1073.31179 , 16.19197967, 298.722981 , 0. ]]]	[[[ 8.69171969,190.022204 , 0. ]]]	[[[0.00000033,0.00000033,0.00000033,0. ]]]	[[[0.00000033,0.00000033,0. ]]]	[[[0.00000033,0.00000033,0. ]]]	[1.]
{'B_diff': 1.0, 'I_diff': 0.25, 'T_diff': 0.25, 'N0': 2118.725508612973, 'h_N': 13.690366142629754, 'r0': 1.8465747942762083, 'a0': 0.001436752333951572, 'h0': 1.0649725505452445, 'alpha0': 0.0004723054771871842, 'eta0': 1.6524584978512606, 'delta': 0.04314433092295458, 'n': 1.0092044378365355, 'nu': 1.164626231219421, 'a_scale': 3.1312671963243526, 'id': 5948800}	3	[1,1,1]	[[[ 0.72171291, 4018.61649 , 254.734282 , 541.468594 ], [ 2118.7248 , 0. , 0. , 0. ], [ 54.6059135 ,10402.1844 , 516.45113 , 345.261514 ]]]	[[[4018.61649 , 150.547921, 397.284604], [ 0. , 0. , 0. ], [ 0. , 287.838344, 204.651805]]]	[[[0.27617582,0.23315706,0.54324629,0.17888959], [0.00000033,0. ,0. ,0. ], [3.23802452,0.49302652,1.78571718,0.90430267]]]	[[[0.23315706,0.63656596,0.19865936], [0. ,0. ,0. ], [0. ,1.8918818 ,1.01102226]]]	[[[0. ,0.40949863,0.12448236], [0. ,0. ,0. ], [0.49302652,1.82941702,0.78227095]]]	[0.89 ,0.075,0.035]
{'B_diff': 1.0, 'I_diff': 0.5, 'T_diff': 1.0, 'N0': 1978.1059365099711, 'h_N': 5.353051581579564, 'r0': 1.2259737084821865, 'a0': 0.0008212879413649883, 'h0': 1.2970873479248308, 'alpha0': 0.0004691036685869819, 'eta0': 5.038434092324067, 'delta': 0.03778268208371952, 'n': 1.60609208740914, 'nu': 1.0905581713365287, 'a_scale': 1.9771531969685476, 'id': 5963000}	1	[1]	[[[1704.86043 , 41.4688914, 444.356578 , 0. ]]]	[[[ 24.750189,319.660002, 0. ]]]	[[[0.00000033,0.00000033,0.00000033,0. ]]]	[[[0.00000033,0.00000033,0. ]]]	[[[0.00000033,0.00000033,0. ]]]	[1.]
{'B_diff': 0.25, 'I_diff': 0.75, 'T_diff': 0.5, 'N0': 1642.3417465043806, 'h_N': 16.211814580583468, 'r0': 1.3373197263324883, 'a0': 0.0019545813945394865, 'h0': 0.7595598955694466, 'alpha0': 0.00040102319396511505, 'eta0': 3.770795178033646, 'delta': 0.0367177892654407, 'n': 1.245016107601543, 'nu': 1.5047111867842118, 'a_scale': 2.8050721947139574, 'id': 5953800}	1	[0]	[[[ 1.63125485,3557.045984 , 150.392545 , 499.426783 ]]]	[[[3394.44512 , 59.4023114, 313.484399 ]]]	[[[1.19922848,0.32259469,0.68626527,0.21291075]]]	[[[0.32444885,0.46680749,0.24808824]]]	[[[0.54959799,0.99164834,0.20912508]]]	[1.]
{'B_diff': 1.0, 'I_diff': 0.5, 'T_diff': 0.25, 'N0': 1813.0094961949621, 'h_N': 6.394225185331243, 'r0': 1.1823460138512105, 'a0': 0.0007247241182098151, 'h0': 0.8961545881990427, 'alpha0': 0.0006009471349893664, 'eta0': 4.233139693278691, 'delta': 0.04349104335247879, 'n': 1.4924123472725674, 'nu': 1.1527588147084773, 'a_scale': 3.4596727394742297, 'id': 5962400}	1	[1]	[[[ 3.92507686,675.7895276 ,341.173736 ,800.558057 ]]]	[[[659.031172,176.430539,800.558057]]]	[[[0.00000033,0.00000033,0.00000033,0.00000033]]]	[[[0.00000033,0.00000033,0.00000033]]]	[[[0.00000033,0.00000033,0. ]]]	[1.]
{'B_diff': 1.0, 'I_diff': 1.0, 'T_diff': 0.25, 'N0': 895.6823338558888, 'h_N': 12.761094768008121, 'r0': 0.9175920712854767, 'a0': 0.0015735402727549681, 'h0': 0.7435233926668459, 'alpha0': 0.0005549233842012856, 'eta0': 2.703751178944177, 'delta': 0.036822642374334656, 'n': 1.5697801004818037, 'nu': 1.6466072553309061, 'a_scale': 2.060912808693944, 'id': 5964000}	2	[1,1]	[[[ 1.24748481,1560.3802137 , 46.25327 , 255.863911 ], [ 0.74576166,5285.736585 , 48.9379822 , 119.018674 ]]]	[[[1515.55408 , 28.1857744, 255.863911 ], [ 231.617415 , 27.2004472, 119.018674 ]]]	[[[0.00000033,0.00000033,0.00000033,0.00000033], [0. ,0. ,0. ,0. ]]]	[[[0.00000033,0.00000033,0.00000033], [0. ,0. ,0. ]]]	[[[0.00000033,0.00000033,0. ], [0. ,0. ,0. ]]]	[0.305,0.695]
{'B_diff': 0.5, 'I_diff': 0.5, 'T_diff': 0.25, 'N0': 1833.7406615119687, 'h_N': 11.958201403005846, 'r0': 0.6713366261409962, 'a0': 0.0010892264517670855, 'h0': 2.068715099799628, 'alpha0': 0.000743589310648955, 'eta0': 2.719547284924473, 'delta': 0.04475022652220801, 'n': 1.9448529949876958, 'nu': 1.2228309843548448, 'a_scale': 3.8993326556642907, 'id': 5943200}	1	[0]	[[[ 185.591533 ,5063.4335672, 390.037082 , 191.2890429]]]	[[[4963.605 , 227.21468 , 146.207501]]]	[[[1.8175628 ,0.63789222,1.44613146,0.61735092]]]	[[[0.64050371,1.65763465,0.68250264]]]	[[[0.56422205,1.17130126,0.40937724]]]	[1.]
{'B_diff': 1.0, 'I_diff': 0.25, 'T_diff': 0.5, 'N0': 963.8553945109783, 'h_N': 19.436215627701976, 'r0': 1.7646283929643523, 'a0': 0.0015897378585743199, 'h0': 1.6771782859707411, 'alpha0': 0.0005862460588929432, 'eta0': 2.765879997076989, 'delta': 0.05423793928552405, 'n': 1.3882403508380978, 'nu': 1.2013704037433763, 'a_scale': 2.4806832023050376, 'id': 5949000}	1	[0]	[[[ 7.25957232,1118.878321 , 291.9627582 , 299.232992 ]]]	[[[923.049959,203.524128,198.637107]]]	[[[2.26175299,0.59662906,0.47650961,0.20223587]]]	[[[0.59329424,0.60460376,0.22789369]]]	[[[0.8196207 ,0.66677338,0.32143531]]]	[1.]
{'B_diff': 0.75, 'I_diff': 0.5, 'T_diff': 0.5, 'N0': 1376.3926899158014, 'h_N': 15.208713590792874, 'r0': 0.9065600240500765, 'a0': 0.0014451986125269222, 'h0': 1.4145132632576878, 'alpha0': 0.0005375224431209389, 'eta0': 4.502634175200831, 'delta': 0.04122124484733785, 'n': 1.113149491775728, 'nu': 1.7208342365245506, 'a_scale': 3.4097802916196547, 'id': 5946600}	1	[0]	[[[ 46.0314272,4023.78062 , 336.979318 , 176.0166967]]]	[[[2688.0756 , 160.503501, 145.989571]]]	[[[2.62128147,0.5893325 ,1.55112359,0.6083377 ]]]	[[[0.76831183,1.62815017,0.68009473]]]	[[[2.03822124,2.03398431,0.28611312]]]	[1.]
{'B_diff': 1.0, 'I_diff': 1.0, 'T_diff': 0.75, 'N0': 1694.0071402508306, 'h_N': 16.650557246776792, 'r0': 1.735815951499556, 'a0': 0.002009679315358288, 'h0': 1.254057848821894, 'alpha0': 0.0008085500672360197, 'eta0': 2.6708396756705945, 'delta': 0.03749777341598149, 'n': 1.6956130002013245, 'nu': 1.511629811168005, 'a_scale': 1.9123953703332652, 'id': 5964400}	2	[0,0]	[[[ 0.41890811,11254.65686 , 62.6166654 , 86.072562 ], [ 0.47869106, 5212.729371 , 62.6166445 , 180.6659141 ]]]	[[[1218.70056 , 36.359666 , 61.5039728], [4806.58863 , 36.3596538, 129.758593 ]]]	[[[0. ,0. ,0. ,0. ], [0.00000033,0.00000033,0.00000033,0.00000033]]]	[[[0. ,0. ,0. ], [0.00000033,0.00000033,0.00000033]]]	[[[0. ,0. ,0. ], [0.00000033,0.00000033,0.00000033]]]	[0.305,0.695]
{'B_diff': 1.0, 'I_diff': 0.25, 'T_diff': 0.75, 'N0': 1385.0824900077755, 'h_N': 12.45663012020659, 'r0': 1.236378100364761, 'a0': 0.0006021255573919138, 'h0': 1.1247229952445172, 'alpha0': 0.0007597559908468888, 'eta0': 4.733398753787329, 'delta': 0.03572545183972797, 'n': 1.1562194397365293, 'nu': 1.7138946416424918, 'a_scale': 3.210376570209182, 'id': 5949200}	1	[0]	[[[ 3.54294665,2929.758116 , 275.4519983 , 238.1462704 ]]]	[[[2874.29848 , 196.930085, 180.326616]]]	[[[1.78684619,0.57543835,1.45906875,0.56970949]]]	[[[0.58062735,1.54801641,0.65286078]]]	[[[0.31195797,1.26655246,0.31278339]]]	[1.]
{'B_diff': 1.0, 'I_diff': 1.0, 'T_diff': 1.0, 'N0': 948.8309719034389, 'h_N': 10.484659754822136, 'r0': 1.9520040507117833, 'a0': 0.0018044955948360371, 'h0': 1.567603444039851, 'alpha0': 0.0005482557877799098, 'eta0': 1.6187077384976918, 'delta': 0.04489189712372903, 'n': 1.4569733321176401, 'nu': 1.3892199453571719, 'a_scale': 1.1289859876493267, 'id': 5964600}	1	[1]	[[[ 0.35782244,3071.145368 , 63.899408 , 221.471686 ]]]	[[[2075.3596 , 62.5868944, 0. ]]]	[[[0.00000033,0.00000033,0.00000033,0.00000033]]]	[[[0.00000033,0.00000033,0. ]]]	[[[0.00000033,0.00000033,0.00000033]]]	[1.]
{'B_diff': 1.0, 'I_diff': 0.25, 'T_diff': 0.25, 'N0': 1906.8173159231294, 'h_N': 13.440202685533908, 'r0': 0.6830760224754231, 'a0': 0.001836865119902547, 'h0': 0.6236401435966337, 'alpha0': 0.0007257852144716471, 'eta0': 5.182574003235809, 'delta': 0.05441111837595652, 'n': 1.0325942005795894, 'nu': 1.3015229475565042, 'a_scale': 3.5051218128359616, 'id': 5961600}	2	[1,1]	[[[1906.81668 , 0. , 0. , 0. ], [1261.48635 , 645.224604 , 793.427759 , 18.4667113]]]	[[[ 0. , 0. , 0. ], [452.315482 ,772.610013 , 18.4667113]]]	[[[0.00000033,0. ,0. ,0. ], [0.46133223,3.05283834,1.08804077,0.19374815]]]	[[[0. ,0. ,0. ], [3.32741615,1.09593917,0.19374815]]]	[[[0. ,0. ,0. ], [2.51635029,0.80177553,0. ]]]	[0.85,0.15]
{'B_diff': 0.25, 'I_diff': 0.25, 'T_diff': 0.5, 'N0': 964.0642585460362, 'h_N': 17.216282169145913, 'r0': 1.5715324780909556, 'a0': 0.001734562136038751, 'h0': 0.7485259478423549, 'alpha0': 0.0008954746511680063, 'eta0': 3.065138953122958, 'delta': 0.05426906069478849, 'n': 1.7679227481828295, 'nu': 1.6783910240907902, 'a_scale': 1.0774455076917349, 'id': 5939400}	1	[1]	[[[ 74.7007712,2987.268105 , 183.5211159, 174.776948 ]]]	[[[2362.14026 , 126.613883, 0. ]]]	[[[1.96917761,0.5841264 ,1.66577376,0.35231921]]]	[[[0.59226287,1.72818893,0. ]]]	[[[0.56535144,1.5354248 ,0.35231921]]]	[1.]
{'B_diff': 1.0, 'I_diff': 0.75, 'T_diff': 1.0, 'N0': 1747.14506886883, 'h_N': 9.31250248641005, 'r0': 1.3342371727740434, 'a0': 0.0010003479109095314, 'h0': 0.5777302592831267, 'alpha0': 0.0007138670678705936, 'eta0': 3.4454561641399057, 'delta': 0.03127127822601003, 'n': 1.873108527416904, 'nu': 1.28976559595234, 'a_scale': 1.4097005744200086, 'id': 5963800}	1	[0]	[[[ 0.69579043,3139.47398 , 88.8809282 , 516.274916 ]]]	[[[1525.74223 , 72.7087698, 407.216781 ]]]	[[[0.,0.,0.,0.]]]	[[[0.,0.,0.]]]	[[[0.,0.,0.]]]	[1.]
{'B_diff': 0.25, 'I_diff': 0.25, 'T_diff': 0.75, 'N0': 812.4733897483816, 'h_N': 11.11642251481344, 'r0': 1.1994011657080748, 'a0': 0.0017167368339284245, 'h0': 1.988264249886638, 'alpha0': 0.000606105541160771, 'eta0': 1.3603181814798733, 'delta': 0.052618336567693526, 'n': 1.7941517559872544, 'nu': 1.7839322164414382, 'a_scale': 4.260043696476513, 'id': 5965200}	1	[0]	[[[ 0.56573589,4390.12447 , 45.8877057 , 30.9957135 ]]]	[[[1273.04166 , 29.3622799, 14.2817691]]]	[[[0.00000033,0.00000033,0.00000033,0.00000033]]]	[[[0.00000033,0.00000033,0.00000033]]]	[[[0.00000033,0.00000033,0.00000033]]]	[1.]
{'B_diff': 1.0, 'I_diff': 0.5, 'T_diff': 0.25, 'N0': 1323.439912098877, 'h_N': 5.180266480078402, 'r0': 0.6787015193918903, 'a0': 0.0011559213388902213, 'h0': 1.2950211461980734, 'alpha0': 0.0004543628739146617, 'eta0': 4.943447122567884, 'delta': 0.044096651457123985, 'n': 1.3061260205990637, 'nu': 1.4201610144814854, 'a_scale': 2.015046303510038, 'id': 5936800}	1	[1]	[[[ 115.046377 ,1925.5892704, 315.950571 , 293.108061 ]]]	[[[1913.15118 , 170.892934, 293.108061]]]	[[[1.49098401,0.77434054,0.90415902,0.13091682]]]	[[[0.77600491,1.0788768 ,0.13091682]]]	[[[0.53727315,0.70773825,0. ]]]	[1.]
{'B_diff': 0.25, 'I_diff': 0.25, 'T_diff': 0.25, 'N0': 1672.8701271978825, 'h_N': 12.896392646962603, 'r0': 1.6270933037699746, 'a0': 0.001755893334166042, 'h0': 0.9842524069094656, 'alpha0': 0.000253573940407331, 'eta0': 1.3462563637542988, 'delta': 0.058957003675778955, 'n': 1.487162974824971, 'nu': 1.326741566775937, 'a_scale': 2.6274696744116763, 'id': 5964800}	1	[0]	[[[ 0.99147147,4892.67081 , 269.277906 , 406.083602 ]]]	[[[2117.12948 , 157.752199, 254.524504]]]	[[[0.,0.,0.,0.]]]	[[[0.,0.,0.]]]	[[[0.,0.,0.]]]	[1.]
{'B_diff': 0.25, 'I_diff': 0.25, 'T_diff': 1.0, 'N0': 1668.9149989785321, 'h_N': 19.61935971864424, 'r0': 1.9222772277768874, 'a0': 0.0014957826924876546, 'h0': 1.7045920527302056, 'alpha0': 0.0004386005400094422, 'eta0': 5.090885475549113, 'delta': 0.031187507122163727, 'n': 1.9236877557692589, 'nu': 1.639208660372728, 'a_scale': 2.2728272926804793, 'id': 5952600}	2	[0,0]	[[[ 90.4796395,6191.83926 , 288.0960828, 260.976376 ], [ 90.8304317,6187.91554 , 288.2931701, 261.124708 ]]]	[[[4044.16177 , 261.921409, 0. ], [4041.52626 , 262.095578, 0. ]]]	[[[2.48660688,0.488581 ,1.85067679,0.467496 ], [2.47207271,0.48848962,1.84935089,0.4670037 ]]]	[[[0.50428984,1.87744915,1. ], [0.50423764,1.87614823,0. ]]]	[[[0.47220584,1.60096798,0.467496 ], [0.4720608 ,1.59938626,0.4670037 ]]]	[0.675,0.325]
{'B_diff': 0.5, 'I_diff': 0.75, 'T_diff': 0.5, 'N0': 623.6897597791219, 'h_N': 18.0810958705872, 'r0': 1.101521692613728, 'a0': 0.0006380282082649826, 'h0': 0.7097405310273959, 'alpha0': 0.0006584013359552947, 'eta0': 4.467262839922867, 'delta': 0.055517293739081, 'n': 1.1247628214963248, 'nu': 1.9744495791012764, 'a_scale': 4.001178115342308, 'id': 5957000}	1	[1]	[[[ 2.17336413,1727.179921 , 125.3490439 , 91.6678186 ]]]	[[[1536.73065 , 76.3171595, 91.6678186]]]	[[[0.59696128,0.34025233,0.87765154,0.45960274]]]	[[[0.36987702,1.20895802,0.45960274]]]	[[[0.22912764,0.42564067,0. ]]]	[1.]
{'B_diff': 0.25, 'I_diff': 0.5, 'T_diff': 0.75, 'N0': 2059.982793541712, 'h_N': 14.259051324611685, 'r0': 1.0565459099725438, 'a0': 0.0006837971151051347, 'h0': 2.2021668835294017, 'alpha0': 0.0007728956020679619, 'eta0': 3.0643698035645235, 'delta': 0.04126936170727407, 'n': 1.3257043006309992, 'nu': 1.7078959160874359, 'a_scale': 1.0689474558627745, 'id': 5966000}	1	[1]	[[[ 0.59849925,10952.6825 , 28.09308117, 39.257138 ]]]	[[[7095.16037 , 19.5571024, 0. ]]]	[[[0.,0.,0.,0.]]]	[[[0.,0.,0.]]]	[[[0.,0.,0.]]]	[1.]
{'B_diff': 0.25, 'I_diff': 0.75, 'T_diff': 0.25, 'N0': 719.5925717898762, 'h_N': 16.949769183124914, 'r0': 1.8640672324536478, 'a0': 0.0018959776690395153, 'h0': 1.6473747513713985, 'alpha0': 0.0008195983535381695, 'eta0': 2.3081331948467616, 'delta': 0.05732835698834805, 'n': 1.4539172030624417, 'nu': 1.9641410206966903, 'a_scale': 3.396994704368236, 'id': 5966400}	1	[0]	[[[ 0.59367782,3919.7374 , 35.59299 , 26.44701422]]]	[[[1057.47838 , 17.7069505, 21.032311 ]]]	[[[0.00000033,0.00000033,0.00000033,0.00000033]]]	[[[0.00000033,0.00000033,0.00000033]]]	[[[0.00000033,0.00000033,0.00000033]]]	[1.]
{'B_diff': 0.25, 'I_diff': 0.75, 'T_diff': 0.75, 'N0': 843.049816607047, 'h_N': 15.957950456447433, 'r0': 1.081752247567165, 'a0': 0.0015307335968473123, 'h0': 2.1141612398410476, 'alpha0': 0.0004148635344920512, 'eta0': 4.69090652582286, 'delta': 0.0589162330283088, 'n': 1.0393516003170347, 'nu': 1.8972051236075718, 'a_scale': 4.353904981795118, 'id': 5966800}	1	[1]	[[[ 10.5774976, 577.736294 ,1382.9564654, 69.6610972]]]	[[[577.736294 , 91.5180254, 69.6610972]]]	[[[0.00000033,0.00000033,0.00000033,0.00000033]]]	[[[0.00000033,0.00000033,0.00000033]]]	[[[0. ,0.00000033,0. ]]]	[1.]
{'B_diff': 0.5, 'I_diff': 1.0, 'T_diff': 0.5, 'N0': 1818.217827043016, 'h_N': 15.31951174164464, 'r0': 1.777195701289159, 'a0': 0.0018679505555376367, 'h0': 2.0976466100424664, 'alpha0': 0.0008894050802267387, 'eta0': 4.645534809297327, 'delta': 0.042707817776484885, 'n': 1.4606610351771394, 'nu': 1.1537701191614622, 'a_scale': 2.8388207959134526, 'id': 5932200}	2	[0,0]	[[[ 359.154903 ,1839.020748 ,1539.557026 , 283.7857262], [ 351.963881 ,1923.02078 ,1517.060202 , 284.0795402]]]	[[[924.585205,170.541026,199.630113], [938.082598,175.016102,199.398518]]]	[[[0.99837366,1.62195219,0.50785297,0.51510015], [1.02463585,1.5188936 ,0.51136785,0.50634227]]]	[[[1.51400376,1.8863709 ,0.31667215], [1.49508757,1.79323149,0.31025284]]]	[[[2.77845893,0.57444332,1.25388853], [2.50416007,0.58189866,1.22836846]]]	[0.9,0.1]
{'B_diff': 0.75, 'I_diff': 0.75, 'T_diff': 1.0, 'N0': 818.3416340125264, 'h_N': 9.813316195077057, 'r0': 0.6783119166027982, 'a0': 0.0017645928433053337, 'h0': 1.3577675251729742, 'alpha0': 0.0005282420940375069, 'eta0': 3.3996732961162546, 'delta': 0.04920405967210325, 'n': 1.449611379077555, 'nu': 1.5684184790943871, 'a_scale': 2.859985015979516, 'id': 5960600}	1	[0]	[[[ 4.5838813 ,1181.51367826, 234.3627765 , 232.316309 ]]]	[[[1180.02244 , 58.4665015, 127.173903 ]]]	[[[0.88747576,0.49906883,0.61245435,0.21529935]]]	[[[0.49879523,0.24010519,0.1872714 ]]]	[[[0.90225179,0.83424658,0.44693502]]]	[1.]
{'B_diff': 0.75, 'I_diff': 0.75, 'T_diff': 1.0, 'N0': 1421.1994831342513, 'h_N': 11.790207224952942, 'r0': 0.8573871915457287, 'a0': 0.0010515642207106972, 'h0': 0.87408456356483, 'alpha0': 0.0007232155561420806, 'eta0': 3.789123734063703, 'delta': 0.050965411585122335, 'n': 1.7936078379599991, 'nu': 1.5547173694875784, 'a_scale': 3.8652775168960036, 'id': 5935000}	1	[0]	[[[ 241.704462 ,1571.54871 , 580.5565194, 362.386119 ]]]	[[[624.435791 , 99.7155144,195.719626 ]]]	[[[0.8814421 ,1.41813037,0.66849444,0.34687155]]]	[[[1.45570986,2.08212516,0.32502075]]]	[[[2.18858495,0.78127705,0.70807951]]]	[1.]
{'B_diff': 0.25, 'I_diff': 0.75, 'T_diff': 1.0, 'N0': 2138.564676052014, 'h_N': 17.583110871836215, 'r0': 1.3553620361766427, 'a0': 0.0011248411945050088, 'h0': 1.0963206980316285, 'alpha0': 0.0005479103697008695, 'eta0': 2.289916313612519, 'delta': 0.03284537240279113, 'n': 1.6628491041560487, 'nu': 1.5665401583347656, 'a_scale': 2.624997435000255, 'id': 5967000}	1	[0]	[[[ 0.52306103,10515.92076 , 64.706116 , 164.470362 ]]]	[[[3817.12899 , 39.7003286, 96.8651157]]]	[[[0.00000033,0.00000033,0.00000033,0.00000033]]]	[[[0.00000033,0.00000033,0.00000033]]]	[[[0.00000033,0.00000033,0.00000033]]]	[1.]
{'B_diff': 0.5, 'I_diff': 0.5, 'T_diff': 0.75, 'N0': 1035.593390918666, 'h_N': 10.742125878390553, 'r0': 0.9812380559253391, 'a0': 0.0018597495108040268, 'h0': 1.8271021954410949, 'alpha0': 0.00042456771390232944, 'eta0': 3.919044257379482, 'delta': 0.05293255571856326, 'n': 1.8561733617565879, 'nu': 1.6632891986594702, 'a_scale': 2.63696336600432, 'id': 5943600}	1	[0]	[[[ 102.372923 ,2560.746519 , 268.3592195, 124.2986622]]]	[[[2452.62537 , 169.11985 , 78.8744659]]]	[[[1.78592893,0.65743809,1.1307243 ,0.37386471]]]	[[[0.6648557 ,1.32288458,0.51886274]]]	[[[0.5807007 ,0.82214582,0.12560808]]]	[1.]
{'B_diff': 0.75, 'I_diff': 0.25, 'T_diff': 0.75, 'N0': 1968.8928962177242, 'h_N': 17.72474878369984, 'r0': 1.0140032702733315, 'a0': 0.0006801881120692825, 'h0': 0.6793049980872318, 'alpha0': 0.0006742860817787882, 'eta0': 4.188892377293373, 'delta': 0.0555861079221497, 'n': 1.6688979810621931, 'nu': 1.9044189275749042, 'a_scale': 4.726591308644879, 'id': 5933200}	1	[0]	[[[ 340.163974 ,4039.7418912, 491.987922 , 225.8467461]]]	[[[3955.92611 , 298.742854, 127.729008]]]	[[[1.31435757,0.87117803,1.33349009,0.22817687]]]	[[[0.87350113,1.43374805,0.31752264]]]	[[[0.7843917 ,1.1911436 ,0.11277101]]]	[1.]
{'B_diff': 0.25, 'I_diff': 1.0, 'T_diff': 0.75, 'N0': 1637.6473880559136, 'h_N': 9.113113747917966, 'r0': 1.2147240432879716, 'a0': 0.0016137426035893183, 'h0': 0.590169129213267, 'alpha0': 0.0003167069441900735, 'eta0': 4.969799371248371, 'delta': 0.05042898340081624, 'n': 1.6448197434878429, 'nu': 1.6752116723655108, 'a_scale': 4.108677278693795, 'id': 5967600}	1	[1]	[[[1500.45305 , 30.66047429, 248.7883666 , 4.80074181]]]	[[[23.2518506 ,74.4490236 , 4.80074181]]]	[[[0.00000033,0.00000033,0.00000033,0.00000033]]]	[[[0.00000033,0.00000033,0.00000033]]]	[[[0.00000033,0.00000033,0. ]]]	[1.]
{'B_diff': 0.25, 'I_diff': 0.75, 'T_diff': 0.75, 'N0': 1655.4487654712955, 'h_N': 6.689734589977981, 'r0': 0.6086499980200095, 'a0': 0.0011649340637229922, 'h0': 2.0213758993678725, 'alpha0': 0.0005795716384196204, 'eta0': 4.6088442172792945, 'delta': 0.04961438698242459, 'n': 1.6499913146990353, 'nu': 1.9670742971532114, 'a_scale': 1.0634708469878464, 'id': 5954000}	1	[1]	[[[ 222.84126 ,5893.965841 , 292.1536242, 86.4995802]]]	[[[5147.21677 , 260.080492, 0. ]]]	[[[1.87726089,0.59761524,1.84970341,0.63466819]]]	[[[0.604353 ,1.91356369,0. ]]]	[[[0.56802988,1.39152698,0.63466819]]]	[1.]
{'B_diff': 0.5, 'I_diff': 0.25, 'T_diff': 0.5, 'N0': 1301.0242597199108, 'h_N': 13.896329209594183, 'r0': 1.432388174449713, 'a0': 0.0007930750864606827, 'h0': 0.7240926749948876, 'alpha0': 0.00031042267507847736, 'eta0': 1.6271624268994394, 'delta': 0.044192132518950974, 'n': 1.3759224020744507, 'nu': 1.2797920244084922, 'a_scale': 2.404102933278883, 'id': 5968200}	1	[0]	[[[ 2.65880667,1401.157519 , 208.1162084 , 548.647267 ]]]	[[[676.25954 ,146.906352,314.074165]]]	[[[0.00000033,0.00000033,0.00000033,0.00000033]]]	[[[0.00000033,0.00000033,0.00000033]]]	[[[0.00000033,0.00000033,0.00000033]]]	[1.]
{'B_diff': 0.5, 'I_diff': 0.75, 'T_diff': 0.75, 'N0': 1492.2220619769867, 'h_N': 17.68852586933554, 'r0': 0.8704594739852415, 'a0': 0.0006123921376723371, 'h0': 2.2772348804114806, 'alpha0': 0.0002625396813854543, 'eta0': 1.5136041170933283, 'delta': 0.05105843133398694, 'n': 1.3979924746079468, 'nu': 1.0190599852288105, 'a_scale': 3.7337573575584546, 'id': 5944400}	2	[1,1]	[[[ 647.978942, 498.997094,1213.452797, 0. ], [ 737.600586, 513.777566,1138.691973, 0. ]]]	[[[210.966825,843.618147, 0. ], [101.063056,685.878405, 0. ]]]	[[[0.60222843,1.78071674,0.48574931,0. ], [0.52322151,1.85743617,0.48450372,0. ]]]	[[[2.13776495,0.59842458,0. ], [1.74156234,0.59043131,0. ]]]	[[[1.71688445,0.25844036,0. ], [2.08359698,0.39510939,0. ]]]	[0.995,0.005]
{'B_diff': 0.5, 'I_diff': 0.25, 'T_diff': 0.75, 'N0': 790.6771903241662, 'h_N': 17.952590558997926, 'r0': 1.45202954695295, 'a0': 0.0006947017528968055, 'h0': 0.6315018503037534, 'alpha0': 0.0005989949510199689, 'eta0': 4.197822174239548, 'delta': 0.05385179123986993, 'n': 1.4480958317764303, 'nu': 1.3352829502577075, 'a_scale': 3.069793515317075, 'id': 5968400}	1	[0]	[[[ 12.7933727,385.143182 ,245.350061 ,345.199527 ]]]	[[[195.724648,161.319851,162.611039]]]	[[[0.00000033,0.00000033,0.00000033,0.00000033]]]	[[[0.00000033,0.00000033,0.00000033]]]	[[[0.00000033,0.00000033,0.00000033]]]	[1.]
{'B_diff': 0.5, 'I_diff': 0.25, 'T_diff': 1.0, 'N0': 606.0688832199734, 'h_N': 8.992190456384145, 'r0': 0.747072194704882, 'a0': 0.0018646435539254609, 'h0': 0.597286811882209, 'alpha0': 0.0002684765394859246, 'eta0': 5.118231909099857, 'delta': 0.05967001220426486, 'n': 1.3213161317996716, 'nu': 1.686066796698125, 'a_scale': 1.1333552747217064, 'id': 5968600}	1	[1]	[[[510.965255 , 37.27489614,185.356986 , 0. ]]]	[[[31.8892312, 0. , 0. ]]]	[[[0.00000033,0.00000033,0.00000033,0. ]]]	[[[0.00000033,0. ,0. ]]]	[[[0.00000033,0.00000033,0. ]]]	[1.]
{'B_diff': 0.5, 'I_diff': 1.0, 'T_diff': 0.75, 'N0': 1795.489433274577, 'h_N': 7.98875742118725, 'r0': 1.3872656888803205, 'a0': 0.001045299412416509, 'h0': 0.7250410966654094, 'alpha0': 0.0007155508445720628, 'eta0': 3.0124765172181753, 'delta': 0.05648040061639727, 'n': 1.1913648056194304, 'nu': 1.4049957413011107, 'a_scale': 3.6828436043432, 'id': 5958000}	1	[0]	[[[ 2.91103202,2369.57062895, 957.9042786 , 491.440815 ]]]	[[[2369.49106 , 83.7099696, 311.525604 ]]]	[[[2.54495097,0.6730694 ,0.66453982,0.25544586]]]	[[[0.67306707,1.2222988 ,0.22759206]]]	[[[3.28303131,0.74600092,0.74761223]]]	[1.]
{'B_diff': 0.75, 'I_diff': 0.25, 'T_diff': 0.5, 'N0': 1159.485992940049, 'h_N': 18.946733409452122, 'r0': 1.0115441059621704, 'a0': 0.0013483294752593068, 'h0': 1.720210919450394, 'alpha0': 0.0008052726200016339, 'eta0': 2.5034418170815593, 'delta': 0.053087968192663065, 'n': 1.0324238224687434, 'nu': 1.4803808293276592, 'a_scale': 2.245469603457471, 'id': 5958600}	4	[0,1,1,1]	[[[ 3.04276939,3231.00121175, 205.4548623 , 142.7014123 ], [ 3.04282329,3230.86919 , 205.51273 , 142.6939322 ], [1159.48561 , 0. , 0. , 0. ], [ 51.3398622 ,6128.8606 , 333.378519 , 80.8112111 ]]]	[[[3231.00041 , 139.164263 , 112.352992 ], [3230.86919 , 139.204379 , 112.346787 ], [ 0. , 0. , 0. ], [ 0. , 197.208006 , 58.7139396]]]	[[[1.31195742,0.41306934,1.41091529,0.81078215], [1.3119532 ,0.41308264,1.41030886,0.81082034], [0.00000033,0. ,0. ,0. ], [2.77288224,0.47352816,1.60694095,1.29237738]]]	[[[0.41306938,1.47746246,0.88336713], [0.41308264,1.47680287,0.8834109 ], [0. ,0. ,0. ], [0. ,1.63947609,1.42688856]]]	[[[0.25445196,1.2870183 ,0.54654661], [0. ,1.28651792,0.54656785], [0. ,0. ,0. ], [0.47352816,1.58614382,0.9499299 ]]]	[0.955,0.025,0.01 ,0.01 ]
{'B_diff': 0.5, 'I_diff': 0.75, 'T_diff': 0.5, 'N0': 1897.6600093443503, 'h_N': 18.894734258193814, 'r0': 1.2918125834358134, 'a0': 0.0017151089792991287, 'h0': 1.1981345645234545, 'alpha0': 0.00023519758892817224, 'eta0': 1.593754477727126, 'delta': 0.04099522464609141, 'n': 1.4226381469572393, 'nu': 1.0420137637539657, 'a_scale': 4.312046145904427, 'id': 5969800}	1	[1]	[[[1635.97348 , 44.6747084, 439.712498 , 0. ]]]	[[[ 27.2503529,243.672194 , 0. ]]]	[[[0.00000033,0.00000033,0.00000033,0. ]]]	[[[0.00000033,0.00000033,0. ]]]	[[[0.00000033,0.00000033,0. ]]]	[1.]
{'B_diff': 0.5, 'I_diff': 0.25, 'T_diff': 0.25, 'N0': 1798.2410965273837, 'h_N': 11.586801946192825, 'r0': 1.0672136537427654, 'a0': 0.0009425401611990941, 'h0': 2.2810237792869943, 'alpha0': 0.00029152504211267787, 'eta0': 3.5267233659995307, 'delta': 0.04017626560095795, 'n': 1.3588763617719657, 'nu': 1.927992872527554, 'a_scale': 3.492527099583374, 'id': 5968000}	1	[0]	[[[ 0.48849132,7916.648192 , 53.6317243 , 58.3157229 ]]]	[[[7170.0615 , 28.55221 , 33.2709747]]]	[[[0.,0.,0.,0.]]]	[[[0.,0.,0.]]]	[[[0.,0.,0.]]]	[1.]
{'B_diff': 0.25, 'I_diff': 0.25, 'T_diff': 1.0, 'N0': 1354.2277367307402, 'h_N': 11.10791519833026, 'r0': 1.6121001468093792, 'a0': 0.001007291768285273, 'h0': 1.4147847551426556, 'alpha0': 0.000852987256542139, 'eta0': 4.711529223006325, 'delta': 0.05464471401135872, 'n': 1.2141784090707506, 'nu': 1.6417840828844974, 'a_scale': 1.0415837550826974, 'id': 5939800}	1	[1]	[[[ 190.469694,2508.732263, 701.380484, 278.750036]]]	[[[2076.99557 , 465.604458, 0. ]]]	[[[1.42730631,1.10093779,0.84206996,0.80154355]]]	[[[1.10393885,0.90058411,0. ]]]	[[[1.09204026,0.78369877,0.80154355]]]	[1.]
{'B_diff': 0.5, 'I_diff': 1.0, 'T_diff': 0.5, 'N0': 1865.5950778670885, 'h_N': 8.670147934620212, 'r0': 1.4420687660846643, 'a0': 0.001335101898051597, 'h0': 1.670151904919871, 'alpha0': 0.0003061545714406245, 'eta0': 4.927284330998852, 'delta': 0.037766144509651496, 'n': 1.6442421705064951, 'nu': 1.0169806326600639, 'a_scale': 4.030544434230315, 'id': 5970600}	1	[1]	[[[1624.60163 , 33.5620136, 404.663437 , 0. ]]]	[[[ 20.9057652,207.243744 , 0. ]]]	[[[0.00000033,0.00000033,0.00000033,0. ]]]	[[[0.00000033,0.00000033,0. ]]]	[[[0.00000033,0.00000033,0. ]]]	[1.]
{'B_diff': 0.5, 'I_diff': 1.0, 'T_diff': 0.75, 'N0': 563.3855603734218, 'h_N': 17.329782996610177, 'r0': 0.6964689608208368, 'a0': 0.0007732149920921981, 'h0': 1.1142956124583347, 'alpha0': 0.00047542891250566485, 'eta0': 2.3986377545043704, 'delta': 0.05231251680325584, 'n': 1.3454098942655344, 'nu': 1.6927508807863971, 'a_scale': 1.3334135354531678, 'id': 5970800}	1	[0]	[[[ 2.4270816,1875.286896 , 61.3762783, 95.6996826]]]	[[[1021.44962 , 42.9221064, 62.895403 ]]]	[[[0.00000033,0.00000033,0.00000033,0.00000033]]]	[[[0.00000033,0.00000033,0.00000033]]]	[[[0.00000033,0.00000033,0.00000033]]]	[1.]
{'B_diff': 0.5, 'I_diff': 0.25, 'T_diff': 0.5, 'N0': 1876.5048860709046, 'h_N': 10.88865316765584, 'r0': 0.9217480429344462, 'a0': 0.0017387059821815957, 'h0': 0.8781698352391236, 'alpha0': 0.0006742137314277988, 'eta0': 2.790058003917193, 'delta': 0.03967449232797986, 'n': 1.073863050290651, 'nu': 1.1536428417444655, 'a_scale': 2.0403579884069662, 'id': 5942600}	4	[0,1,1,1]	[[[ 127.570588 ,3731.810877 , 336.2537393, 433.452002 ], [ 121.240122 ,3591.66402 , 325.3056715, 448.381233 ], [1876.50426 , 0. , 0. , 0. ], [ 431.625223 ,4977.16455 , 563.488078 , 252.214911 ]]]	[[[3409.66933 , 270.94081 , 288.047245], [3591.66402 , 259.838042, 286.677475], [ 0. , 0. , 0. ], [ 0. , 422.784153, 145.854505]]]	[[[1.68653524,0.70493455,1.37454595,0.29479605], [1.7002025 ,0.70058022,1.35015798,0.27475231], [0.00000033,0. ,0. ,0. ], [1.21215955,0.97179069,1.61330454,0.57831712]]]	[[[0.71171282,1.43829249,0.34032465], [0.70058022,1.41106939,0.32081184], [0. ,0. ,0. ], [0. ,1.65529374,0.68387396]]]	[[[0.63851323,1.12007912,0.20480909], [0. ,1.1168143 ,0.19325846], [0. ,0. ,0. ], [0.97179069,1.49464241,0.43521353]]]	[0.785,0.115,0.07 ,0.03 ]
{'B_diff': 0.5, 'I_diff': 0.5, 'T_diff': 1.0, 'N0': 1244.0052355361704, 'h_N': 7.84301009188216, 'r0': 1.9797319844750496, 'a0': 0.001609576175302867, 'h0': 2.0530978986831405, 'alpha0': 0.00035603522580821397, 'eta0': 2.63600248095075, 'delta': 0.05142827273090248, 'n': 1.641369193977114, 'nu': 1.70728443817364, 'a_scale': 2.489409394500522, 'id': 5969400}	1	[0]	[[[ 0.23617497,7176.6138 , 87.911213 , 48.8162765 ]]]	[[[1276.76936 , 54.8649188, 26.7418289]]]	[[[0.,0.,0.,0.]]]	[[[0.,0.,0.]]]	[[[0.,0.,0.]]]	[1.]
{'B_diff': 0.25, 'I_diff': 0.5, 'T_diff': 1.0, 'N0': 1381.574796781173, 'h_N': 19.183599459105352, 'r0': 1.086895327806262, 'a0': 0.0018207684233103338, 'h0': 1.9555237992680756, 'alpha0': 0.0007350489331246937, 'eta0': 4.796043678573259, 'delta': 0.05736201095635579, 'n': 1.1645419036587232, 'nu': 1.5782223407164513, 'a_scale': 3.9134238016857665, 'id': 5940600}	1	[1]	[[[ 465.062981 , 979.61758831,1402.50421 , 39.9009563 ]]]	[[[979.5245 ,136.00667 , 39.9009563]]]	[[[0.80745445,1.57198136,0.38106907,0.03819435]]]	[[[1.57199785,0.59412802,0.03819435]]]	[[[1.40769749,0.35865751,0. ]]]	[1.]
{'B_diff': 1.0, 'I_diff': 1.0, 'T_diff': 0.25, 'N0': 1489.5666741280636, 'h_N': 9.291539223328158, 'r0': 1.2042724515840848, 'a0': 0.0009015167223488081, 'h0': 2.2759381783052586, 'alpha0': 0.00021720736489792668, 'eta0': 4.138973421736912, 'delta': 0.04823846634885552, 'n': 1.5499579421167586, 'nu': 1.5761538734674816, 'a_scale': 1.3206243390303967, 'id': 5951200}	2	[1,1]	[[[ 36.9093625 ,3603.765712 , 229.91883 , 201.215543 ], [ 0.66628204,5533.36472 , 196.25274678, 170.618621 ]]]	[[[3418.81795 , 200.560181, 201.215543], [2616.1251 , 190.061104, 170.618621]]]	[[[2.72783915,0.47070949,1.28232466,0.48777715], [0.46407934,0.26149927,1.18658857,0.70154471]]]	[[[0.48246253,1.35748346,0.48777715], [0.36345966,1.2090743 ,0.70154471]]]	[[[0.34895932,0.80971429,0. ], [0.17295277,0.57610432,0. ]]]	[0.79,0.21]
{'B_diff': 0.25, 'I_diff': 0.75, 'T_diff': 0.25, 'N0': 989.2837878950222, 'h_N': 10.789124928747885, 'r0': 1.7153643232419113, 'a0': 0.0013960151286080144, 'h0': 1.318885447309918, 'alpha0': 0.00046084265180612236, 'eta0': 1.318449756149191, 'delta': 0.045105721784019906, 'n': 1.6813243008748309, 'nu': 1.1003445420787341, 'a_scale': 4.448117262349724, 'id': 5928000}	3	[0,1,0]	[[[ 70.7222388,545.157351 ,359.049935 ,358.7457265], [741.308896 , 37.3727101,345.440896 , 31.6236912], [ 12.0151264,293.4477794,354.68729 ,429.190892 ]]]	[[[349.963544 ,199.316796 ,263.338967 ], [ 19.4070967,183.291609 , 0. ], [ 75.6364944,195.855801 ,293.49587 ]]]	[[[1.14492816,0.94830234,0.3181758 ,0.04933977], [0.00000033,0.00000033,0.00000033,0.00000033], [0. ,0. ,0. ,0. ]]]	[[[1.05109717,0.43602852,0.05815988], [0.00000033,0.00000033,0. ], [0. ,0. ,0. ]]]	[[[0.81661909,0.17444292,0.02505408], [0.00000033,0.00000033,0.00000033], [0. ,0. ,0. ]]]	[0.98 ,0.015,0.005]
{'B_diff': 0.5, 'I_diff': 1.0, 'T_diff': 1.0, 'N0': 1357.7706621874704, 'h_N': 13.586479727589719, 'r0': 1.507994046962445, 'a0': 0.0007201242149927737, 'h0': 1.5592702516053443, 'alpha0': 0.00030110127332721147, 'eta0': 4.883933916390465, 'delta': 0.054385853587943664, 'n': 1.367250280017486, 'nu': 1.3262007593846543, 'a_scale': 2.6927212906189104, 'id': 5932600}	1	[1]	[[[ 199.067023 , 243.64467454,1967.482381 , 113.481903 ]]]	[[[242.22017 ,308.650761,113.481903]]]	[[[0.57318609,0.95879543,0.10041805,0.0223417 ]]]	[[[0.9612927 ,0.23678812,0.0223417 ]]]	[[[0.53821414,0.07520929,0. ]]]	[1.]
{'B_diff': 0.25, 'I_diff': 0.75, 'T_diff': 1.0, 'N0': 2022.335581034155, 'h_N': 19.178017231877245, 'r0': 1.2876041776788518, 'a0': 0.0012066549176643984, 'h0': 1.1818747695479774, 'alpha0': 0.0003449634180877236, 'eta0': 5.018811755242259, 'delta': 0.030125571142039474, 'n': 1.8300067835281637, 'nu': 1.7379187116941437, 'a_scale': 3.617412671126659, 'id': 5954200}	1	[0]	[[[ 164.169487,5473.243657, 399.89342 , 349.655969]]]	[[[5002.57981 , 42.498455, 191.676543]]]	[[[1.90968248,0.63468953,1.43568583,0.39024666]]]	[[[0.63642921,1.21464591,0.48978154]]]	[[[0.65751381,1.50799652,0.39801386]]]	[1.]
{'B_diff': 0.75, 'I_diff': 0.25, 'T_diff': 0.25, 'N0': 1545.2313974471822, 'h_N': 7.315017297924874, 'r0': 1.2412880013766956, 'a0': 0.001909593929329129, 'h0': 2.0918794201121784, 'alpha0': 0.0007957648837251615, 'eta0': 3.06189034441, 'delta': 0.031075277260828135, 'n': 1.1609445145876387, 'nu': 1.5965315104194546, 'a_scale': 2.7176937272015813, 'id': 5971200}	1	[0]	[[[ 0.20836003,5817.8241273 , 40.2295634 , 77.4051437 ]]]	[[[5788.69661 , 22.7629732, 42.2472582]]]	[[[0.,0.,0.,0.]]]	[[[0.,0.,0.]]]	[[[0.,0.,0.]]]	[1.]
{'B_diff': 0.5, 'I_diff': 1.0, 'T_diff': 0.25, 'N0': 683.5135202966025, 'h_N': 16.022648122481193, 'r0': 1.836334172883953, 'a0': 0.001624799007779935, 'h0': 1.7722856953631039, 'alpha0': 0.0006253659040573013, 'eta0': 1.615731504144523, 'delta': 0.040575392022651986, 'n': 1.900797479821212, 'nu': 1.1958475036911458, 'a_scale': 4.715278412890941, 'id': 5970400}	1	[0]	[[[ 0.85969041,2032.690802 , 172.4265219 , 164.953624 ]]]	[[[147.744592 , 91.7193644,130.003944 ]]]	[[[0.,0.,0.,0.]]]	[[[0.,0.,0.]]]	[[[0.,0.,0.]]]	[1.]
{'B_diff': 0.25, 'I_diff': 0.5, 'T_diff': 1.0, 'N0': 1966.5511517714997, 'h_N': 15.110987297147817, 'r0': 0.719639110562798, 'a0': 0.0018689894472907426, 'h0': 2.251250408781125, 'alpha0': 0.0008044374301002212, 'eta0': 3.1449363830679395, 'delta': 0.044632979104102966, 'n': 1.5559117178304185, 'nu': 1.4540075484084138, 'a_scale': 3.737799305229198, 'id': 5953400}	1	[0]	[[[ 132.376645 ,6698.826921 , 341.5319102, 153.9581765]]]	[[[6242.22188 , 259.278378, 121.301117]]]	[[[2.22432645,0.53288102,1.68176073,0.98575401]]]	[[[0.54217656,1.84315973,1.16199628]]]	[[[0.47223219,1.23737833,0.35733432]]]	[1.]
{'B_diff': 0.75, 'I_diff': 0.5, 'T_diff': 1.0, 'N0': 1708.7930900934527, 'h_N': 11.446045108457154, 'r0': 1.2160098283323744, 'a0': 0.001302093492235715, 'h0': 0.68718641198449, 'alpha0': 0.0002481947695158758, 'eta0': 3.670607312562597, 'delta': 0.052905600984732556, 'n': 1.7952358270707451, 'nu': 1.2072846788547529, 'a_scale': 3.539718166792257, 'id': 5972600}	1	[1]	[[[1577.85647 , 30.048695 , 219.6402706, 0. ]]]	[[[ 16.8823389,134.167728 , 0. ]]]	[[[0.00000033,0.00000033,0.00000033,0. ]]]	[[[0.00000033,0.00000033,0. ]]]	[[[0.00000033,0.00000033,0. ]]]	[1.]
{'B_diff': 0.75, 'I_diff': 0.5, 'T_diff': 0.25, 'N0': 653.1544503608818, 'h_N': 8.854477359534549, 'r0': 0.7966672214927644, 'a0': 0.0011076308624647076, 'h0': 1.9736180305960556, 'alpha0': 0.0007550100651505048, 'eta0': 2.1852063304126803, 'delta': 0.03954869015157592, 'n': 1.199882703907519, 'nu': 1.518371154157473, 'a_scale': 2.0540148858867857, 'id': 5972000}	2	[0,0]	[[[ 0.6135005 ,2086.6603969 , 52.3231507 , 71.1671413 ], [ 0.54686839,3918.757532 , 52.3231682 , 38.51416796]]]	[[[2067.45005 , 30.8160359, 56.4197909], [ 513.415552 , 30.8160462, 29.237989 ]]]	[[[0.00000033,0.00000033,0.00000033,0.00000033], [0. ,0. ,0. ,0. ]]]	[[[0.00000033,0.00000033,0.00000033], [0. ,0. ,0. ]]]	[[[0.00000033,0.00000033,0.00000033], [0. ,0. ,0. ]]]	[0.415,0.585]
{'B_diff': 1.0, 'I_diff': 0.5, 'T_diff': 0.75, 'N0': 814.5351421181554, 'h_N': 15.004999181489776, 'r0': 1.5199092924399635, 'a0': 0.001002635135536627, 'h0': 1.1834214744527853, 'alpha0': 0.000718289894078662, 'eta0': 3.5856175078282293, 'delta': 0.04012657978528234, 'n': 1.8990674012445952, 'nu': 1.855743561467886, 'a_scale': 4.648102230294986, 'id': 5962800}	2	[0,0]	[[[ 2.78731696,1775.169583 , 81.4695147 , 183.5746051 ], [ 0.49159914,4967.356954 , 46.290132 , 63.7410751 ]]]	[[[1757.04493 , 24.1686818, 89.8494169], [ 672.810324 , 23.294635 , 35.2669127]]]	[[[3.21498312,0.39385269,1.16798947,0.38439034], [0.01650822,0.01913733,0.26891444,0.13136704]]]	[[[0.3952826 ,0.57050203,0.43686831], [0.02368532,0.04256101,0.0490909 ]]]	[[[0.36424934,1.46062648,0.36182714], [0.02334511,0.54049085,0.26290871]]]	[0.82,0.18]
{'B_diff': 0.75, 'I_diff': 1.0, 'T_diff': 0.5, 'N0': 1193.6471655530918, 'h_N': 12.886510684867963, 'r0': 1.797347527822283, 'a0': 0.0008629714791088675, 'h0': 2.1987188402514133, 'alpha0': 0.00028221876003477203, 'eta0': 2.0525202744216875, 'delta': 0.03310503274910444, 'n': 1.9162221839791238, 'nu': 1.695743609634329, 'a_scale': 2.2409641430802703, 'id': 5973800}	1	[0]	[[[ 0.27795624,7077.82435 , 66.1685297 , 60.584112 ]]]	[[[1236.99545 , 37.5530723, 47.6592161]]]	[[[0.00000033,0.00000033,0.00000033,0.00000033]]]	[[[0.00000033,0.00000033,0.00000033]]]	[[[0.00000033,0.00000033,0.00000033]]]	[1.]
{'B_diff': 0.5, 'I_diff': 0.75, 'T_diff': 1.0, 'N0': 1664.9907017248258, 'h_N': 10.31288458046178, 'r0': 1.3988711424339866, 'a0': 0.00083239096640276, 'h0': 0.7613378718354766, 'alpha0': 0.0002481491605868803, 'eta0': 1.378049945723404, 'delta': 0.034376055679850866, 'n': 1.7043123826026738, 'nu': 1.2382264433982364, 'a_scale': 1.6940350432644153, 'id': 5919000}	2	[0,0]	[[[ 73.0429299, 451.49393 , 261.9884073, 692.319171 ], [1098.62634 , 79.881293 , 261.7708421, 239.9166902]]]	[[[249.916776 ,191.179373 ,448.53272 ], [ 36.3831227,190.896745 , 96.1491002]]]	[[[0.89384502,0.859774 ,0.33007607,0.03115684], [0.00000033,0.00000033,0.00000033,0.00000033]]]	[[[0.99671061,0.40646901,0.04197932], [0.00000033,0.00000033,0.00000033]]]	[[[0.72759834,0.12741268,0.01126055], [0.00000033,0.00000033,0.00000033]]]	[0.99,0.01]
{'B_diff': 0.75, 'I_diff': 0.25, 'T_diff': 0.75, 'N0': 1628.8460884139167, 'h_N': 8.805181740035485, 'r0': 1.4723435085481698, 'a0': 0.0006599828213259828, 'h0': 1.2530902018948042, 'alpha0': 0.0004975418071207991, 'eta0': 1.496813185699827, 'delta': 0.053508320358209654, 'n': 1.3067056577723144, 'nu': 1.2788513296164057, 'a_scale': 3.3511259839781093, 'id': 5971600}	1	[0]	[[[ 0.47611257,6974.14915 , 186.4871124 , 203.0370759 ]]]	[[[2346.70799 , 134.621112, 127.480201]]]	[[[0.,0.,0.,0.]]]	[[[0.,0.,0.]]]	[[[0.,0.,0.]]]	[1.]
{'B_diff': 0.25, 'I_diff': 0.5, 'T_diff': 0.25, 'N0': 1201.5454415759255, 'h_N': 14.40308967646283, 'r0': 0.9198525647973366, 'a0': 0.001354785247134505, 'h0': 1.226762938756338, 'alpha0': 0.00037139340296947335, 'eta0': 3.175757210230972, 'delta': 0.041891834626142314, 'n': 1.4246092029512116, 'nu': 1.4873973028059744, 'a_scale': 1.7298582012400257, 'id': 5952800}	1	[1]	[[[ 47.6471552,3160.56502 , 193.9851966, 245.136223 ]]]	[[[2668.46997 , 111.186438, 245.136223]]]	[[[2.2088643 ,0.5398289 ,1.26802474,0.42825322]]]	[[[0.55340215,1.36297455,0.42825322]]]	[[[0.48865 ,1.1518462,0. ]]]	[1.]
{'B_diff': 0.75, 'I_diff': 1.0, 'T_diff': 1.0, 'N0': 1924.9149360937363, 'h_N': 8.643839503872123, 'r0': 1.0087633366166833, 'a0': 0.0018575314163562556, 'h0': 0.8272228345838091, 'alpha0': 0.00045154886925870415, 'eta0': 1.764946047848341, 'delta': 0.03953759790348499, 'n': 1.6799704978161913, 'nu': 1.0053852716252902, 'a_scale': 4.3365693232917, 'id': 5974200}	2	[1,1]	[[[1795.55564 , 25.9153657 , 205.7784665 , 0. ], [ 10.6427961 ,1064.56870887, 448.328562 , 589.794979 ]]]	[[[ 15.8460688 ,116.569249 , 0. ], [ 4.18016887,448.328562 ,589.794979 ]]]	[[[0.00000033,0.00000033,0.00000033,0. ], [0.00000033,0.00000033,0.00000033,0.00000033]]]	[[[0.00000033,0.00000033,0. ], [0.00000033,0.00000033,0.00000033]]]	[[[0.00000033,0.00000033,0. ], [0.00000033,0. ,0. ]]]	[0.99,0.01]
{'B_diff': 0.75, 'I_diff': 1.0, 'T_diff': 0.25, 'N0': 1520.1526580911404, 'h_N': 11.519988072788209, 'r0': 1.685106453630382, 'a0': 0.0011235572839297893, 'h0': 2.2934567458082578, 'alpha0': 0.0004301738013995894, 'eta0': 4.103530025836198, 'delta': 0.0356274401240341, 'n': 1.5812530162232474, 'nu': 1.7998036583109116, 'a_scale': 1.852763607486429, 'id': 5973600}	1	[1]	[[[ 0.26474635,9793.16371 , 42.0141833 , 34.7970042 ]]]	[[[1623.25976 , 26.5280657, 34.7970042]]]	[[[0.00000033,0.00000033,0.00000033,0.00000033]]]	[[[0.00000033,0.00000033,0.00000033]]]	[[[0.00000033,0.00000033,0. ]]]	[1.]
{'B_diff': 0.75, 'I_diff': 0.75, 'T_diff': 0.25, 'N0': 1730.5881157452955, 'h_N': 9.961338604007674, 'r0': 1.8449701301440067, 'a0': 0.0013489913249558638, 'h0': 1.6836379512808237, 'alpha0': 0.0007511658078785124, 'eta0': 2.0819025820911823, 'delta': 0.054558619157655655, 'n': 1.2322780163532425, 'nu': 1.6448877588313144, 'a_scale': 1.9389908638343218, 'id': 5972800}	2	[0,0]	[[[ 0.31864157,12818.474044 , 53.0001249 , 27.96089634], [ 0.33269213, 6586.9084666 , 53.0001072 , 65.76628932]]]	[[[ 170.211244 , 29.8400681, 23.4638595], [6570.96495 , 29.8400582, 59.1798514]]]	[[[0. ,0. ,0. ,0. ], [0.00000033,0.00000033,0.00000033,0.00000033]]]	[[[0. ,0. ,0. ], [0.00000033,0.00000033,0.00000033]]]	[[[0. ,0. ,0. ], [0.00000033,0.00000033,0.00000033]]]	[0.645,0.355]
{'B_diff': 1.0, 'I_diff': 0.75, 'T_diff': 0.75, 'N0': 1960.6438808854373, 'h_N': 8.71541335809588, 'r0': 1.6770201616856772, 'a0': 0.0014597084919238086, 'h0': 2.046179610352257, 'alpha0': 0.0002949957364916227, 'eta0': 1.9905487829546082, 'delta': 0.05704405585476746, 'n': 1.43299779872154, 'nu': 1.2391229272301654, 'a_scale': 3.0378433706560206, 'id': 5963600}	1	[0]	[[[ 2.43332137,2466.35895689, 811.244295 , 512.4294 ]]]	[[[2464.19559 , 263.732331, 296.35507 ]]]	[[[1.03650775,0.57467288,0.71809808,0.30938782]]]	[[[0.57452884,0.11468799,0.05742826]]]	[[[1.0083706 ,1.10733472,0.78044163]]]	[1.]
{'B_diff': 0.5, 'I_diff': 0.75, 'T_diff': 0.75, 'N0': 1751.1898806239972, 'h_N': 9.862960795603257, 'r0': 0.918632348089792, 'a0': 0.0012804197375080055, 'h0': 1.616173349015207, 'alpha0': 0.00024027322312098815, 'eta0': 3.8851170728388658, 'delta': 0.0330599934136073, 'n': 1.4849195755692712, 'nu': 1.493355385295252, 'a_scale': 2.0447278743481063, 'id': 5970000}	1	[0]	[[[ 0.5269613,7709.06906 , 156.6358548, 228.151484 ]]]	[[[2081.87661 , 84.2694553, 145.492518 ]]]	[[[0.02933794,0.03140372,0.2088191 ,0.08995081]]]	[[[0.04389751,0.05632533,0.05855085]]]	[[[0.04704203,0.47151921,0.20723214]]]	[1.]
{'B_diff': 1.0, 'I_diff': 0.25, 'T_diff': 1.0, 'N0': 1071.3378859057148, 'h_N': 9.376271505028194, 'r0': 0.5463066377120778, 'a0': 0.0007258430182228172, 'h0': 0.9998676816348846, 'alpha0': 0.0008601617624177602, 'eta0': 5.153322793494845, 'delta': 0.03790237841427776, 'n': 1.4651327713688755, 'nu': 1.8293341836490957, 'a_scale': 4.03556195237472, 'id': 5949400}	1	[0]	[[[ 93.5378455,2152.4703544, 184.1555646, 183.3712969]]]	[[[2109.80873 , 129.821565, 89.265107]]]	[[[1.61086979,0.68807391,1.45169406,0.24477811]]]	[[[0.69165986,1.54460772,0.36376244]]]	[[[0.53329264,1.250028 ,0.1324282 ]]]	[1.]
{'B_diff': 0.5, 'I_diff': 0.75, 'T_diff': 1.0, 'N0': 945.7639249427498, 'h_N': 6.469761648556505, 'r0': 1.6319808391761212, 'a0': 0.0008213178868494749, 'h0': 1.479041616976744, 'alpha0': 0.0008333282405121811, 'eta0': 3.786729916522896, 'delta': 0.04791179973175963, 'n': 1.0325522500841529, 'nu': 1.7418404829396534, 'a_scale': 2.5284652453135443, 'id': 5970200}	1	[1]	[[[ 0.24097802,3544.04174 , 96.145903 , 62.0780462 ]]]	[[[3544.04174 , 30.5545326, 41.9581082]]]	[[[0.05498804,0.05246643,0.47439014,0.19931935]]]	[[[0.05246643,0.10965929,0.20223976]]]	[[[0. ,0.72472762,0.47540149]]]	[1.]
{'B_diff': 0.75, 'I_diff': 0.25, 'T_diff': 1.0, 'N0': 1813.3789951689491, 'h_N': 19.608405468879507, 'r0': 1.3558939901946125, 'a0': 0.0010580176912732935, 'h0': 1.605938336287611, 'alpha0': 0.0007427728574716709, 'eta0': 4.462456839958175, 'delta': 0.0532996999293253, 'n': 1.2657369286454858, 'nu': 1.5481543504640363, 'a_scale': 4.058945853429894, 'id': 5946200}	2	[0,0]	[[[ 219.44335 ,3902.283276 , 653.5838463 , 166.0188502 ], [ 189.851638 ,3106.84872177, 728.613501 , 225.6315492 ]]]	[[[3539.066 , 556.658828, 104.84787 ], [3097.69824 , 367.968166, 183.50143 ]]]	[[[1.5557312 ,0.78741128,1.0825884 ,0.58275836], [1.68376759,0.85673009,0.91831406,0.70949195]]]	[[[0.81875446,1.13316104,0.753729 ], [0.85851945,1.14333204,0.8091048 ]]]	[[[0.75694061,0.83784535,0.29637528], [1.23672343,0.82625381,0.28312795]]]	[0.895,0.105]
{'B_diff': 0.75, 'I_diff': 1.0, 'T_diff': 0.25, 'N0': 1827.503296131445, 'h_N': 13.511684107131883, 'r0': 1.3520888392591282, 'a0': 0.0018406121325991475, 'h0': 1.9259497504985434, 'alpha0': 0.0004962413957474861, 'eta0': 4.018059543671873, 'delta': 0.05682159072848185, 'n': 1.7743634070415988, 'nu': 1.6117623385418922, 'a_scale': 1.7804501669047257, 'id': 5948000}	1	[1]	[[[ 140.333289 ,5095.813799 , 329.1221686, 134.281948 ]]]	[[[4855.44746 , 292.034289, 134.281948]]]	[[[2.06774573,0.57103329,1.55162356,0.59174117]]]	[[[0.57777856,1.63311282,0.59174117]]]	[[[0.50811816,0.97396558,0. ]]]	[1.]
{'B_diff': 1.0, 'I_diff': 0.25, 'T_diff': 1.0, 'N0': 1539.0413146719623, 'h_N': 5.556282384594403, 'r0': 1.4124870571634462, 'a0': 0.0014684390338679171, 'h0': 0.8530774554558403, 'alpha0': 0.0004663570861567967, 'eta0': 2.2853719773453998, 'delta': 0.04424553854144151, 'n': 1.6330726928960773, 'nu': 1.6672205061177303, 'a_scale': 1.3527825204376538, 'id': 5975000}	1	[1]	[[[ 0.21752822,5692.1473 , 41.1913261 , 220.527388 ]]]	[[[4219.59748 , 29.6255888, 0. ]]]	[[[0.00000033,0.00000033,0.00000033,0.00000033]]]	[[[0.00000033,0.00000033,0. ]]]	[[[0.00000033,0.00000033,0.00000033]]]	[1.]
{'B_diff': 1.0, 'I_diff': 0.5, 'T_diff': 0.5, 'N0': 1116.8899322509315, 'h_N': 16.74627735862139, 'r0': 1.9346226046804398, 'a0': 0.0012756318560445228, 'h0': 1.3924950337258326, 'alpha0': 0.0004732987724168138, 'eta0': 1.4880111873475248, 'delta': 0.045818031206394084, 'n': 1.831380842107557, 'nu': 1.4985498206636247, 'a_scale': 3.2185845804625934, 'id': 5975400}	2	[0,0]	[[[ 0.52383645,5779.72346 , 97.995625 , 105.796701 ], [ 0.6425681 ,2893.617405 , 97.995625 , 198.3002274 ]]]	[[[1353.30312 , 55.9466197, 74.3599595], [2590.73974 , 55.9466197, 125.820449 ]]]	[[[0.00000033,0.00000033,0.00000033,0.00000033], [0.00000033,0.00000033,0.00000033,0.00000033]]]	[[[0.00000033,0.00000033,0.00000033], [0.00000033,0.00000033,0.00000033]]]	[[[0.00000033,0.00000033,0.00000033], [0.00000033,0.00000033,0.00000033]]]	[0.52,0.48]
{'B_diff': 0.25, 'I_diff': 1.0, 'T_diff': 0.5, 'N0': 1002.0084659458153, 'h_N': 11.723408606058667, 'r0': 1.7074419471097197, 'a0': 0.0013044481563780062, 'h0': 1.076331438392536, 'alpha0': 0.00028053067821819447, 'eta0': 4.689945974597493, 'delta': 0.03787715659979485, 'n': 1.7641304062545693, 'nu': 1.7593550547709516, 'a_scale': 1.6007292864458893, 'id': 5954600}	1	[1]	[[[ 11.5757679,2331.363616 , 129.5772282, 239.069494 ]]]	[[[1719.39237 , 69.474373, 239.069494]]]	[[[2.97503253,0.4615319 ,1.01034466,0.34849612]]]	[[[0.48748718,1.10612432,0.34849612]]]	[[[0.43367112,0.9183043 ,0. ]]]	[1.]
{'B_diff': 0.25, 'I_diff': 0.5, 'T_diff': 0.75, 'N0': 1046.79398272779, 'h_N': 7.409913216200932, 'r0': 0.6141967834226914, 'a0': 0.0014666412709303312, 'h0': 0.9539149439707757, 'alpha0': 0.0003616957168628777, 'eta0': 3.5645297896556083, 'delta': 0.04963468331715989, 'n': 1.6913541443177258, 'nu': 1.5019531294608655, 'a_scale': 2.255228355956464, 'id': 5940400}	2	[0,1]	[[[ 307.378698 ,1014.532236 , 320.08204 , 196.7536133 ], [ 987.35476 , 26.36758553, 109.1008404 , 0. ]]]	[[[824.893417 ,201.664811 ,128.408029 ], [ 17.8564601, 34.8405627, 0. ]]]	[[[0.79662732,1.41625682,1.06577032,0.24097117], [0.00000033,0.00000033,0.00000033,0. ]]]	[[[1.44757202,1.23148651,0.3145116 ], [0.00000033,0.00000033,0. ]]]	[[[1.32089271,0.80246314,0.10411081], [0.00000033,0.00000033,0. ]]]	[0.935,0.065]
{'B_diff': 0.75, 'I_diff': 0.75, 'T_diff': 0.5, 'N0': 1346.7103617404814, 'h_N': 13.389571197755059, 'r0': 0.5967726669347613, 'a0': 0.0016151154786618678, 'h0': 1.2846338248571718, 'alpha0': 0.000576351849444033, 'eta0': 1.4329449635462865, 'delta': 0.043521053891395566, 'n': 1.5507324615215392, 'nu': 1.261261890603337, 'a_scale': 4.065284428829576, 'id': 5973000}	2	[0,0]	[[[ 1.61758986,7160.4197817 , 180.2713437 , 192.1122417 ], [ 2.71902448,2415.27943843, 170.0737844 , 374.616043 ]]]	[[[ 22.8931817, 95.9785196, 112.989323 ], [2410.8351 , 96.8618377, 252.86097 ]]]	[[[0.07021328,0.06035992,0.38648774,0.19399272], [0. ,0. ,0. ,0. ]]]	[[[0.11184244,0.16004162,0.09623041], [0. ,0. ,0. ]]]	[[[0.06065331,0.86197445,0.49296176], [0. ,0. ,0. ]]]	[0.305,0.695]
{'B_diff': 0.25, 'I_diff': 0.25, 'T_diff': 0.25, 'N0': 1615.0430945765638, 'h_N': 13.873549365008149, 'r0': 1.0591667212228513, 'a0': 0.0014350405241101054, 'h0': 1.4030096513674721, 'alpha0': 0.0006727194386819192, 'eta0': 5.097740707573618, 'delta': 0.034108998985130645, 'n': 1.5113732431504339, 'nu': 1.1917304362245327, 'a_scale': 3.501777216925068, 'id': 5952000}	1	[0]	[[[ 164.450136,3529.134929, 445.548454, 331.256079]]]	[[[2594.60634 , 266.93412 , 204.992112]]]	[[[1.60308707,0.75224852,1.15026113,0.25844533]]]	[[[0.79024376,1.4582327 ,0.28655149]]]	[[[1.2096642 ,1.29651006,0.33226138]]]	[1.]
{'B_diff': 1.0, 'I_diff': 1.0, 'T_diff': 0.25, 'N0': 755.2403326462538, 'h_N': 18.652247124026992, 'r0': 1.8453826331940313, 'a0': 0.0017792685441416448, 'h0': 1.4148954836568468, 'alpha0': 0.0004530319909062341, 'eta0': 3.3960727887988074, 'delta': 0.03626861802491449, 'n': 1.6841230446029005, 'nu': 1.9661895699420513, 'a_scale': 2.7505022507608667, 'id': 5976800}	2	[0,0]	[[[ 0.51016467,2128.249483 , 36.4800348 , 99.09236035], [ 0.42614782,5586.7568922 , 36.4800348 , 39.34404596]]]	[[[2117.88969 , 18.1417552, 92.5477579], [ 84.7630622, 18.1417552, 35.7122256]]]	[[[0.00000033,0.00000033,0.00000033,0.00000033], [0.00000033,0.00000033,0.00000033,0.00000033]]]	[[[0.00000033,0.00000033,0.00000033], [0.00000033,0.00000033,0.00000033]]]	[[[0.00000033,0.00000033,0.00000033], [0.00000033,0.00000033,0.00000033]]]	[0.685,0.315]
{'B_diff': 1.0, 'I_diff': 1.0, 'T_diff': 0.5, 'N0': 1241.8878326125923, 'h_N': 8.62542861741258, 'r0': 1.1426592686108137, 'a0': 0.0016453405102720266, 'h0': 0.9882214655292287, 'alpha0': 0.0004904192568852844, 'eta0': 1.8660684804304513, 'delta': 0.05952245266329968, 'n': 1.730517770239024, 'nu': 1.8732156702598475, 'a_scale': 4.378197470457443, 'id': 5977000}	2	[0,0]	[[[ 0.53005127,9555.1637095 , 58.6775386 , 52.4688627 ], [ 0.61752222,3688.10803514, 58.6775386 , 135.7908369 ]]]	[[[ 14.7830695, 29.7186595, 31.94606 ], [3685.89608 , 29.7186595, 89.9076732]]]	[[[0.00000033,0.00000033,0.00000033,0.00000033], [0.00000033,0.00000033,0.00000033,0.00000033]]]	[[[0.00000033,0.00000033,0.00000033], [0.00000033,0.00000033,0.00000033]]]	[[[0.00000033,0.00000033,0.00000033], [0.00000033,0.00000033,0.00000033]]]	[0.45,0.55]
{'B_diff': 1.0, 'I_diff': 0.75, 'T_diff': 0.5, 'N0': 783.5185875845466, 'h_N': 8.744093326709311, 'r0': 1.903428589200915, 'a0': 0.0009611963634703592, 'h0': 0.6332042740829734, 'alpha0': 0.0006128290615984289, 'eta0': 3.325051149126977, 'delta': 0.03343598864911498, 'n': 1.4034730000101618, 'nu': 1.1165192004422995, 'a_scale': 1.2449701902740435, 'id': 5976200}	2	[0,1]	[[[ 3.12645416,255.976345 ,151.33731385,480.727212 ], [ 3.12645416,255.976345 ,151.33731385,480.727212 ]]]	[[[152.123688,151.275061, 0. ], [152.123688,151.275061, 0. ]]]	[[[0.,0.,0.,0.], [0.,0.,0.,0.]]]	[[[0.,0.,1.], [0.,0.,0.]]]	[[[0.,0.,0.], [0.,0.,0.]]]	[0.835,0.165]
{'B_diff': 0.5, 'I_diff': 0.75, 'T_diff': 0.75, 'N0': 928.9885000901718, 'h_N': 5.967502426121384, 'r0': 1.8106707526311405, 'a0': 0.0007538451583675739, 'h0': 2.1852830794630593, 'alpha0': 0.0005090973931873176, 'eta0': 3.0068696486120836, 'delta': 0.05292321002290193, 'n': 1.6612451256932261, 'nu': 1.2089990751753978, 'a_scale': 1.1402230658183818, 'id': 5957200}	1	[1]	[[[ 12.9550961 ,2330.470047 , 227.69018945, 246.225233 ]]]	[[[1730.76132, 226.72424, 0. ]]]	[[[3.26211214,0.46702178,0.87346781,0.29649005]]]	[[[0.49096726,0.87539181,0. ]]]	[[[0.43191519,0.43600046,0.29649005]]]	[1.]
{'B_diff': 0.5, 'I_diff': 0.75, 'T_diff': 0.5, 'N0': 1918.169394840791, 'h_N': 15.938489230649328, 'r0': 1.4983703467475316, 'a0': 0.0006686168326065906, 'h0': 1.0111199503147197, 'alpha0': 0.00035935231506209556, 'eta0': 3.745909684538333, 'delta': 0.056754838557036974, 'n': 1.5505904502612537, 'nu': 1.5867280676301148, 'a_scale': 2.6703040293053752, 'id': 5944200}	5	[0,0,0,0,0]	[[[ 84.139142 ,3736.506879 , 467.631826 , 427.461956 ], [ 83.7896288,3731.696615 , 467.780103 , 428.270249 ], [ 83.2521773,3710.408103 , 469.333654 , 430.502659 ], [ 83.1982194,3716.134702 , 468.846203 , 430.202781 ], [ 83.884528 ,3750.670332 , 465.712743 , 426.422541 ]]]	[[[3620.57525 , 176.83 , 325.14098 ], [3614.18257 , 176.549438, 325.964849], [3589.94251 , 175.845292, 328.984751], [3596.0973 , 175.714012, 328.216546], [3631.93791 , 177.475925, 324.115721]]]	[[[2.15050903,0.62662139,0.93696929,0.31710381], [2.15500655,0.62500853,0.93235239,0.30977543], [2.16607936,0.63267683,0.93450268,0.32155332], [2.17340165,0.62948179,0.9336528 ,0.31457405], [2.15613437,0.62338022,0.93937047,0.31836238]]]	[[[0.62757017,1.55226951,0.38427714], [0.62477197,1.57307583,0.37481997], [0.63137046,1.55993561,0.39301494], [0.63191438,1.55808756,0.37952166], [0.62616348,1.53823858,0.38315481]]]	[[[1.20130879,0.82044894,0.15872 ], [1.44354816,0.79620885,0.16380334], [1.73199848,0.82665274,0.18463532], [1.05933206,0.81218823,0.15802369], [0.95384259,0.825295 ,0.15238122]]]	[0.645,0.195,0.02 ,0.135,0.005]
{'B_diff': 1.0, 'I_diff': 1.0, 'T_diff': 1.0, 'N0': 681.781731322427, 'h_N': 10.458285033183042, 'r0': 1.04030479753092, 'a0': 0.0018813620628081002, 'h0': 0.9268842533046153, 'alpha0': 0.0006423862672358154, 'eta0': 3.3268014726128965, 'delta': 0.054570689180826394, 'n': 1.6449892094406962, 'nu': 1.3303421863729419, 'a_scale': 1.6623721918187102, 'id': 5977400}	1	[1]	[[[557.570159 , 31.6088395,187.8659255, 0. ]]]	[[[ 20.2299524,115.759172 , 0. ]]]	[[[0.00000033,0.00000033,0.00000033,0. ]]]	[[[0.00000033,0.00000033,0. ]]]	[[[0.00000033,0.00000033,0. ]]]	[1.]
{'B_diff': 0.25, 'I_diff': 0.25, 'T_diff': 0.25, 'N0': 1102.5773278559363, 'h_N': 5.631087871432437, 'r0': 1.5361477615119878, 'a0': 0.0013342112637398772, 'h0': 0.8000073499162461, 'alpha0': 0.000464566120243325, 'eta0': 2.266143701923648, 'delta': 0.04385456847940828, 'n': 1.9415615744876233, 'nu': 1.6075952238922513, 'a_scale': 3.909253336116432, 'id': 5977600}	1	[0]	[[[ 0.25202772,4234.79103 , 73.0868188 , 198.2851529 ]]]	[[[1835.80236 , 39.9300821, 118.702416 ]]]	[[[0.,0.,0.,0.]]]	[[[0.,0.,0.]]]	[[[0.,0.,0.]]]	[1.]
{'B_diff': 0.25, 'I_diff': 0.25, 'T_diff': 0.5, 'N0': 1719.738114266732, 'h_N': 5.22980609014499, 'r0': 1.6339622097151987, 'a0': 0.001176667316772785, 'h0': 2.2862622649476663, 'alpha0': 0.000450056756825789, 'eta0': 1.9475001393677651, 'delta': 0.03326509725312674, 'n': 1.014378222408217, 'nu': 1.7222494396564116, 'a_scale': 3.485638838473682, 'id': 5977800}	3	[1,1,1]	[[[ 0.11639751, 8167.52848 , 45.0235242 , 52.8307714 ], [ 0.1146891 ,10487.6665 , 45.0235242 , 40.2882234 ], [ 1719.73754 , 0. , 0. , 0. ]]]	[[[8167.52848 , 27.526157 , 26.3446115], [ 0. , 27.526157 , 16.2408765], [ 0. , 0. , 0. ]]]	[[[0.00000033,0.00000033,0.00000033,0.00000033], [0.00000033,0.00000033,0.00000033,0.00000033], [0.00000033,0. ,0. ,0. ]]]	[[[0.00000033,0.00000033,0.00000033], [0. ,0.00000033,0.00000033], [0. ,0. ,0. ]]]	[[[0. ,0.00000033,0.00000033], [0.00000033,0.00000033,0.00000033], [0. ,0. ,0. ]]]	[0.37 ,0.625,0.005]
{'B_diff': 0.75, 'I_diff': 0.5, 'T_diff': 0.5, 'N0': 2058.9102061901226, 'h_N': 13.8489732906556, 'r0': 0.9955818849791291, 'a0': 0.000869737028440788, 'h0': 1.4419395121623244, 'alpha0': 0.0008275887609394006, 'eta0': 3.3305791812078707, 'delta': 0.04294924369633578, 'n': 1.075176578188925, 'nu': 1.3697910858309776, 'a_scale': 2.800607188772373, 'id': 5959400}	2	[0,1]	[[[ 36.7752801,6352.80858 , 527.233849 , 246.5165254], [ 37.2551538,5556.74047 , 341.3086692, 250.368012 ]]]	[[[4094.59527 , 250.278363, 207.256386], [5556.74047 , 260.540341, 215.250285]]]	[[[2.93005684,0.58225085,1.72501824,0.78091467], [2.86116736,0.45907852,1.58181401,0.62993805]]]	[[[0.77029736,1.75475584,0.8352753 ], [0.45907852,1.78922695,0.68577221]]]	[[[1.94774289,2.4791697 ,0.64222517], [0. ,0.97829485,0.29423488]]]	[0.995,0.005]
{'B_diff': 0.25, 'I_diff': 1.0, 'T_diff': 0.5, 'N0': 1050.1490281733277, 'h_N': 19.261391054228888, 'r0': 1.6051493160844772, 'a0': 0.0011874778404222575, 'h0': 1.4826669258168446, 'alpha0': 0.0006789682893901261, 'eta0': 2.3740096603184373, 'delta': 0.03190107666869125, 'n': 1.466867520906057, 'nu': 1.2976773448641739, 'a_scale': 4.287870641985615, 'id': 5967400}	1	[0]	[[[ 2.31542846,2355.741328 , 169.854665 , 299.007491 ]]]	[[[2131.12849 , 55.855166, 171.756223]]]	[[[1.95729873,0.41689462,0.96135428,0.30556606]]]	[[[0.40935568,0.40048945,0.17567115]]]	[[[0.70918637,1.4721573 ,0.66355339]]]	[1.]
{'B_diff': 0.25, 'I_diff': 0.5, 'T_diff': 0.25, 'N0': 1314.2159888634353, 'h_N': 12.429776398205451, 'r0': 0.584022723789378, 'a0': 0.0017141959902329431, 'h0': 0.7401262547358213, 'alpha0': 0.0007091947993323871, 'eta0': 3.987481457953302, 'delta': 0.0398889940890345, 'n': 1.8193280293528915, 'nu': 1.183776847845667, 'a_scale': 3.9516798933145587, 'id': 5978400}	1	[1]	[[[1263.99425 , 19.19975227, 87.7884928 , 0. ]]]	[[[11.5499788,39.8674927, 0. ]]]	[[[0.00000033,0.00000033,0.00000033,0. ]]]	[[[0.00000033,0.00000033,0. ]]]	[[[0.00000033,0.00000033,0. ]]]	[1.]
{'B_diff': 0.5, 'I_diff': 0.75, 'T_diff': 0.25, 'N0': 1433.569253135586, 'h_N': 10.425939665724872, 'r0': 1.2103369191292024, 'a0': 0.0017398497689157426, 'h0': 1.8842641578520156, 'alpha0': 0.0006548779354636615, 'eta0': 3.8635133982756673, 'delta': 0.057418734744742794, 'n': 1.4025097069727082, 'nu': 1.4055791894072653, 'a_scale': 2.418843531689376, 'id': 5956800}	2	[1,1]	[[[ 115.606215 ,4366.69626 , 384.4158872, 115.358644 ], [ 127.658009 ,3853.512315 , 386.479684 , 132.99541 ]]]	[[[2960.04286 , 339.803311, 115.358644], [3733.43612 , 241.54815 , 132.99541 ]]]	[[[2.03010914,0.59938639,1.33584459,0.55792368], [1.95312065,0.60754494,1.15907434,0.3938857 ]]]	[[[0.649364 ,1.43001379,0.55792368], [0.61076009,1.39043331,0.3938857 ]]]	[[[0.53496129,0.66543561,0. ], [0.52952235,0.79436581,0. ]]]	[0.995,0.005]
{'B_diff': 0.5, 'I_diff': 1.0, 'T_diff': 1.0, 'N0': 1858.10158529469, 'h_N': 5.466957310546248, 'r0': 0.8970651662944406, 'a0': 0.0008966236958688079, 'h0': 0.9118492382871832, 'alpha0': 0.0002906052414651452, 'eta0': 3.4338151760503557, 'delta': 0.040653614189334684, 'n': 1.0793995167506816, 'nu': 1.7000052201469529, 'a_scale': 3.6694230146556777, 'id': 5971000}	1	[1]	[[[ 0.67388017,4441.94674 , 608.9966028 , 365.884404 ]]]	[[[4441.94674 , 45.4415808, 192.97328 ]]]	[[[0.52871487,0.41414429,0.945161 ,0.39590776]]]	[[[0.41414429,0.27173096,0.28642978]]]	[[[0. ,1.03728265,0.78630496]]]	[1.]
{'B_diff': 0.25, 'I_diff': 0.75, 'T_diff': 0.5, 'N0': 1226.0515616115383, 'h_N': 11.840249592161289, 'r0': 0.9175544966640665, 'a0': 0.0016824578378662166, 'h0': 0.6108614330715979, 'alpha0': 0.0002580518801885866, 'eta0': 3.6172622904271847, 'delta': 0.03545702066565479, 'n': 1.7348451416406154, 'nu': 1.0881178200528359, 'a_scale': 1.6454600386036318, 'id': 5979400}	1	[1]	[[[1155.05881 , 14.92057586, 176.886954 , 0. ]]]	[[[10.9027867, 0. , 0. ]]]	[[[0.00000033,0.00000033,0.00000033,0. ]]]	[[[0.00000033,0. ,0. ]]]	[[[0.00000033,0.00000033,0. ]]]	[1.]
{'B_diff': 1.0, 'I_diff': 0.5, 'T_diff': 0.75, 'N0': 2236.383324528278, 'h_N': 15.07020361995021, 'r0': 1.4422804452152183, 'a0': 0.0010660947184089418, 'h0': 1.7484593671283033, 'alpha0': 0.0008555369869363778, 'eta0': 5.179437801354155, 'delta': 0.041523738419074016, 'n': 1.4241261728426216, 'nu': 1.1993859846958586, 'a_scale': 2.0908102189964355, 'id': 5950000}	1	[0]	[[[ 151.221351,2840.932002, 773.445282, 517.113143]]]	[[[2549.98223 , 352.757906, 350.984392]]]	[[[1.91406758,1.0774045 ,0.79063099,0.52257202]]]	[[[1.08437077,1.63073004,0.59078675]]]	[[[1.44846783,1.18232753,0.6913818 ]]]	[1.]
{'B_diff': 0.25, 'I_diff': 0.75, 'T_diff': 0.75, 'N0': 1376.0540096377763, 'h_N': 11.924140636880335, 'r0': 1.482290688871509, 'a0': 0.001608461052169785, 'h0': 2.2022917340317623, 'alpha0': 0.00023438060717227295, 'eta0': 4.596130581003725, 'delta': 0.05611520444523113, 'n': 1.6391723449570659, 'nu': 1.569717400449064, 'a_scale': 3.497981469158841, 'id': 5979600}	1	[1]	[[[1192.37697 , 38.3884428, 338.435764 , 0. ]]]	[[[ 25.4471268,134.289681 , 0. ]]]	[[[0.00000033,0.00000033,0.00000033,0. ]]]	[[[0.00000033,0.00000033,0. ]]]	[[[0.00000033,0.00000033,0. ]]]	[1.]
{'B_diff': 0.25, 'I_diff': 0.75, 'T_diff': 1.0, 'N0': 1660.7908516582634, 'h_N': 12.655781803958831, 'r0': 0.5359104838921387, 'a0': 0.0013683444587190836, 'h0': 0.9998709771130526, 'alpha0': 0.00046325109571848004, 'eta0': 3.1766008020693426, 'delta': 0.03425546680964343, 'n': 1.5749624284248083, 'nu': 1.0818174836791434, 'a_scale': 4.6995571826674345, 'id': 5979800}	1	[1]	[[[1576.71998 , 29.6669927, 145.9829429, 0. ]]]	[[[19.4110492,65.0712658, 0. ]]]	[[[0.00000033,0.00000033,0.00000033,0. ]]]	[[[0.00000033,0.00000033,0. ]]]	[[[0.00000033,0.00000033,0. ]]]	[1.]
{'B_diff': 1.0, 'I_diff': 0.75, 'T_diff': 0.25, 'N0': 1338.5269033994068, 'h_N': 18.10250467019366, 'r0': 1.732398232242856, 'a0': 0.0007609680380251988, 'h0': 2.0251074596799654, 'alpha0': 0.0006949406580208791, 'eta0': 2.50338433624896, 'delta': 0.05359012950134677, 'n': 1.9505265780409888, 'nu': 1.1731723546732824, 'a_scale': 1.5121222043114289, 'id': 5950400}	1	[1]	[[[ 41.081318 ,2975.41878 , 250.4737884, 211.90245 ]]]	[[[2684.53996 , 230.496254, 211.90245 ]]]	[[[2.45547794,0.51762269,1.15656438,0.41310726]]]	[[[0.54119513,1.20537069,0.41310726]]]	[[[0.41881815,0.61304139,0. ]]]	[1.]
{'B_diff': 0.75, 'I_diff': 0.25, 'T_diff': 0.75, 'N0': 2168.550896137012, 'h_N': 11.437646640534911, 'r0': 1.748983103245322, 'a0': 0.0007810441913420727, 'h0': 2.26945922121859, 'alpha0': 0.0008549276892326999, 'eta0': 3.7963733998423868, 'delta': 0.04031412918506937, 'n': 1.0765241292388694, 'nu': 1.1976109196704081, 'a_scale': 1.6396400530727275, 'id': 5958800}	1	[1]	[[[ 47.7834576 ,5384.766486 , 735.96740135, 346.704175 ]]]	[[[5216.48626 , 733.229998, 0. ]]]	[[[2.6837313 ,0.68945058,1.34162982,0.90287368]]]	[[[0.69354942,1.34206056,0. ]]]	[[[0.56963984,1.23896088,0.90287368]]]	[1.]
{'B_diff': 0.25, 'I_diff': 1.0, 'T_diff': 1.0, 'N0': 1612.079625441567, 'h_N': 9.314810401009954, 'r0': 1.16999178796716, 'a0': 0.0005711701353919044, 'h0': 1.2285097919582402, 'alpha0': 0.0006320205132407763, 'eta0': 4.379646995573349, 'delta': 0.036163318791517025, 'n': 1.1760554691422893, 'nu': 1.311485493422248, 'a_scale': 4.573396976636362, 'id': 5967800}	2	[0,0]	[[[ 27.1022565,1635.217988 ,1868.229515 , 371.446098 ], [ 23.957386 ,1649.291845 ,1882.176081 , 376.402321 ]]]	[[[ 931.127421, 147.813235, 126.167203], [1106.00355 , 126.275051, 120.054594]]]	[[[1.37552396,1.29203241,0.7129265 ,0.67521683], [1.20563427,1.21801373,0.7256994 ,0.6918979 ]]]	[[[1.40968618,1.56388007,1.03028637], [1.34972847,1.39805742,1.00806471]]]	[[[2.4178558 ,0.80093359,0.89042151], [2.48734901,0.79593037,0.91516462]]]	[0.575,0.425]
{'B_diff': 0.5, 'I_diff': 0.5, 'T_diff': 0.5, 'N0': 575.1430921770725, 'h_N': 5.589695885492087, 'r0': 0.755444685283017, 'a0': 0.0007333604552090029, 'h0': 1.635672165896432, 'alpha0': 0.000883665585528821, 'eta0': 2.6213998228017075, 'delta': 0.04768843778426064, 'n': 1.4671220352403702, 'nu': 1.3804292014777224, 'a_scale': 4.574005331656194, 'id': 5969000}	2	[0,0]	[[[ 1.16779086,1222.4473911 , 129.3735263 , 131.2798662 ], [ 0.90860334,1248.22205837, 135.6681752 , 131.7044371 ]]]	[[[1202.24176 , 70.4617663, 93.6043731], [1241.13711 , 58.6664096, 84.1714619]]]	[[[0.68911256,0.35015292,0.62399292,0.30204866], [0.24841688,0.19800705,0.45805808,0.16841388]]]	[[[0.35337477,0.8151833 ,0.38500805], [0.1967591 ,0.13052107,0.07159202]]]	[[[0.47264489,0.59790251,0.27050302], [0.53556995,0.86307842,0.50886552]]]	[0.805,0.195]
{'B_diff': 0.5, 'I_diff': 0.25, 'T_diff': 0.25, 'N0': 567.6245912604029, 'h_N': 15.320920797471148, 'r0': 1.2834298333639296, 'a0': 0.0007903622575777193, 'h0': 1.9643424617642857, 'alpha0': 0.00022421180196741623, 'eta0': 2.244082734286936, 'delta': 0.03438862077680455, 'n': 1.725829415631081, 'nu': 1.367995078831888, 'a_scale': 4.696045647420419, 'id': 5980800}	1	[0]	[[[ 3.4837605,457.717405 ,188.0838462,226.0974893]]]	[[[222.369073,104.078876,152.584257]]]	[[[0.00000033,0.00000033,0.00000033,0.00000033]]]	[[[0.00000033,0.00000033,0.00000033]]]	[[[0.00000033,0.00000033,0.00000033]]]	[1.]
{'B_diff': 0.5, 'I_diff': 0.5, 'T_diff': 0.25, 'N0': 621.5009709840103, 'h_N': 8.001009668726212, 'r0': 1.484778839505716, 'a0': 0.0018270882417191772, 'h0': 1.8868228811485606, 'alpha0': 0.0006178138273556885, 'eta0': 2.930960056824573, 'delta': 0.046050883248105155, 'n': 1.4595819567423685, 'nu': 1.3749413488628563, 'a_scale': 4.291255522709349, 'id': 5968800}	13	[0,0,0,0,0,0,0,0,0,0,0,0,0]	[[[ 1.07682184,2205.162361 , 175.0644368 , 113.5394372 ], [ 0.59646885,2398.597624 , 173.0012963 , 107.2766663 ], [ 0.66822823,2361.434636 , 173.3503031 , 108.5962966 ], [ 1.3516132 ,2077.608357 , 177.2081694 , 117.5035783 ], [ 1.35825332,2084.361709 , 176.9387316 , 117.3635773 ], [ 3.37874983,1262.9411499 , 161.4476252 , 148.1245926 ], [ 1.29244409,2110.598835 , 176.4252454 , 116.5433845 ], [ 1.40945686,2053.776006 , 177.1983495 , 118.5319367 ], [ 1.37801012,2067.121331 , 176.98681 , 117.9667551 ], [ 1.27415104,2111.195327 , 175.6629499 , 116.5493407 ], [ 1.36837965,2064.615463 , 177.5314381 , 118.1354927 ], [ 0.81349856,2306.001733 , 173.6056345 , 110.3044424 ], [ 1.31479716,2119.497835 , 176.3156548 , 116.1328495 ]]]	[[[ 308.921271 , 83.0514345, 81.9017819], [ 144.500444 , 78.6332743, 74.6255349], [ 174.532646 , 79.3381405, 76.1319274], [ 412.661887 , 87.0445047, 86.7646712], [ 409.513019 , 85.7722946, 86.4835139], [1226.12352 , 86.8811356, 115.798319 ], [ 389.879915 , 84.8535379, 85.5147518], [ 439.550146 , 84.7580697, 87.6510338], [ 427.044711 , 85.7432544, 87.0887023], [ 396.276957 , 84.1461495, 85.313687 ], [ 424.502303 , 85.6625853, 87.3483034], [ 226.694333 , 80.1837508, 78.0889883], [ 383.038285 , 85.2939384, 85.0354292]]]	[[[0.58793857,0.36011416,0.79541669,0.5053605 ], [0.6935133 ,0.32139834,0.80423423,0.5319438 ], [0.62702924,0.32654228,0.80269053,0.5248021 ], [3.46806994,0.42993515,0.86046908,0.5189212 ], [2.66049145,0.41502933,0.82635633,0.50746568], [2.71233534,0.48538025,0.75992817,0.34373325], [3.91447057,0.42475238,0.86746306,0.52399701], [2.0546182 ,0.4171182 ,0.80792967,0.4966991 ], [1.48669928,0.41039967,0.8009501 ,0.49690633], [2.39679003,0.40292745,0.82256717,0.50585663], [0.63978249,0.40620747,0.78306036,0.49073764], [0.57362102,0.33653848,0.80174973,0.51743917], [0.63016782,0.38623705,0.78823903,0.4962674 ]]]	[[[0.7312504 ,0.79799152,0.52342813], [1.07473592,0.84035307,0.56652621], [0.90477881,0.83321616,0.55487898], [1.310984 ,0.96760664,0.57062246], [1.12476832,0.88092104,0.5430367 ], [0.49523409,0.94278748,0.38631549], [1.47137807,0.99218888,0.58231197], [0.95837007,0.84155814,0.52204743], [0.85943439,0.81586968,0.51735876], [1.05008958,0.87911004,0.53986051], [0.75356577,0.77605554,0.50464946], [0.77411339,0.8245653 ,0.54265641], [0.74278744,0.77902676,0.51112044]]]	[[[0.43111935,1.01237577,0.55390441], [0.32670963,0.98633043,0.53577912], [0.33795168,0.98956239,0.53787874], [0.66211257,0.99941059,0.48672746], [0.61813335,1.01228171,0.52795149], [0.40100111,0.5547497 ,0.19198883], [0.65441376,0.99634236,0.47834836], [0.63112856,1.00723957,0.54526433], [0.59921171,1.01540899,0.55677615], [0.57994827,1.00171944,0.52818169], [0.58365804,1.01163868,0.56990117], [0.36386869,0.99649143,0.54223394], [0.51788116,1.02104953,0.56343856]]]	[0.02 ,0.615,0.025,0.11 ,0.025,0.08 ,0.085,0.01 ,0.005,0.005,0.01 ,0.005, 0.005]
{'B_diff': 0.5, 'I_diff': 0.5, 'T_diff': 0.75, 'N0': 1101.4432179051676, 'h_N': 8.975890498143063, 'r0': 1.0249289107322856, 'a0': 0.0014414855871745379, 'h0': 1.9147578454779182, 'alpha0': 0.000555035369535146, 'eta0': 4.86079966554518, 'delta': 0.04479877371623133, 'n': 1.8764070691480783, 'nu': 1.515741155404323, 'a_scale': 2.5350370852846007, 'id': 5956400}	1	[0]	[[[ 133.557321 ,2365.30503 , 348.876873 , 155.0189372]]]	[[[2094.85029 , 179.80593 , 95.7378648]]]	[[[1.57948197,0.76554686,0.99740484,0.31379442]]]	[[[0.77499741,1.42082801,0.38037197]]]	[[[1.23283521,1.19311715,0.36687867]]]	[1.]
{'B_diff': 0.5, 'I_diff': 0.25, 'T_diff': 0.75, 'N0': 1332.1258185582547, 'h_N': 15.844327602108432, 'r0': 0.93343732592964, 'a0': 0.0019503301358450198, 'h0': 1.861707413078265, 'alpha0': 0.0008261580990989337, 'eta0': 4.332927574035233, 'delta': 0.04563701462708425, 'n': 1.7715011439072847, 'nu': 1.0414718087738595, 'a_scale': 3.279409617157624, 'id': 5981200}	1	[1]	[[[1248.91302 , 22.5642418, 143.7335043, 0. ]]]	[[[12.2029701,90.5611854, 0. ]]]	[[[0.00000033,0.00000033,0.00000033,0. ]]]	[[[0.00000033,0.00000033,0. ]]]	[[[0.00000033,0.00000033,0. ]]]	[1.]
{'B_diff': 0.75, 'I_diff': 0.5, 'T_diff': 0.5, 'N0': 888.6468346188858, 'h_N': 14.252743038500487, 'r0': 0.9985656111692184, 'a0': 0.0007006407539179196, 'h0': 1.8405581936563304, 'alpha0': 0.0005102171867937873, 'eta0': 3.4106870467964887, 'delta': 0.03190211564585865, 'n': 1.3536189039027193, 'nu': 1.3106816638433516, 'a_scale': 1.6719210384306988, 'id': 5972200}	1	[0]	[[[ 0.95753921,2334.61338 , 120.2774034 , 188.6867075 ]]]	[[[1484.70351 , 78.5371284, 152.007274 ]]]	[[[0.19221766,0.15317695,0.42649552,0.18324523]]]	[[[0.19559731,0.52343657,0.20480305]]]	[[[0.079147 ,0.26006092,0.09449931]]]	[1.]
{'B_diff': 0.5, 'I_diff': 0.25, 'T_diff': 0.25, 'N0': 1175.301448213162, 'h_N': 12.329176451345202, 'r0': 0.987216638447902, 'a0': 0.0018697433578655726, 'h0': 1.4108299875787578, 'alpha0': 0.0005150790604170717, 'eta0': 2.40280376101963, 'delta': 0.035236384752147076, 'n': 1.995411718649373, 'nu': 1.224153320517602, 'a_scale': 1.6761429917278163, 'id': 5955200}	1	[0]	[[[ 51.39775 ,2435.944098 , 174.9695238, 307.879201 ]]]	[[[2156.23149 , 119.625617, 199.869064]]]	[[[2.02855156,0.59872592,1.13279788,0.31103753]]]	[[[0.61977057,1.19707195,0.34071319]]]	[[[0.5326512 ,0.99668936,0.25622097]]]	[1.]
{'B_diff': 0.5, 'I_diff': 1.0, 'T_diff': 1.0, 'N0': 1582.5321046156632, 'h_N': 9.196093029618204, 'r0': 1.8872162113038942, 'a0': 0.0010175540346664105, 'h0': 2.1349403119605155, 'alpha0': 0.0007837063098053955, 'eta0': 3.919877108391613, 'delta': 0.04871621494078404, 'n': 1.6673177518299998, 'nu': 1.8421032358028633, 'a_scale': 2.7619228598392933, 'id': 5958200}	1	[0]	[[[ 70.0367181,3685.6168582, 683.2738988, 202.3155265]]]	[[[3628.25603 , 47.5281538, 172.884111 ]]]	[[[2.32413897,0.69833103,0.94807732,0.714445 ]]]	[[[0.69955843,1.39627375,0.80438062]]]	[[[0.65080156,0.95814843,0.45235516]]]	[1.]
{'B_diff': 1.0, 'I_diff': 1.0, 'T_diff': 0.5, 'N0': 1809.4659700033171, 'h_N': 9.582114197362756, 'r0': 0.885687228224023, 'a0': 0.0020200591170159406, 'h0': 1.1588378742913146, 'alpha0': 0.00027240142937491705, 'eta0': 3.3505718913446483, 'delta': 0.053289256879612834, 'n': 1.3444661984342567, 'nu': 1.467446465094428, 'a_scale': 1.724069823923754, 'id': 5938600}	1	[1]	[[[ 129.180356 ,2692.1829172, 325.930955 , 387.3662 ]]]	[[[2680.58664 , 185.472021, 387.3662 ]]]	[[[1.57718232,0.73105475,0.92759177,0.2200459 ]]]	[[[0.73215488,1.15767505,0.2200459 ]]]	[[[0.49869001,0.64513066,0. ]]]	[1.]
{'B_diff': 0.5, 'I_diff': 0.5, 'T_diff': 1.0, 'N0': 1554.104686011985, 'h_N': 12.345405164669938, 'r0': 1.2890499276468719, 'a0': 0.0006844179583568063, 'h0': 1.3738777481093583, 'alpha0': 0.000616927496420337, 'eta0': 1.5772346779813105, 'delta': 0.05238564617618978, 'n': 1.5792804202341406, 'nu': 1.8390310601505055, 'a_scale': 3.355165801201106, 'id': 5982200}	2	[0,0]	[[[ 0.57976572, 6627.22167 , 46.188366 , 67.2338256 ], [ 0.56032335,10056.898285 , 46.1883505 , 41.8035679 ]]]	[[[6091.12997 , 28.289216 , 35.5917128], [ 586.489305 , 28.2892065, 21.1038441]]]	[[[0. ,0. ,0. ,0. ], [0.00000033,0.00000033,0.00000033,0.00000033]]]	[[[0. ,0. ,0. ], [0.00000033,0.00000033,0.00000033]]]	[[[0. ,0. ,0. ], [0.00000033,0.00000033,0.00000033]]]	[0.465,0.535]
{'B_diff': 0.5, 'I_diff': 0.25, 'T_diff': 0.75, 'N0': 882.8792968360078, 'h_N': 17.18453630462158, 'r0': 1.2270150095647927, 'a0': 0.0007148048329616479, 'h0': 1.4590753270680663, 'alpha0': 0.0007825387127302794, 'eta0': 4.045687947592654, 'delta': 0.05434236678803046, 'n': 1.6362954927431976, 'nu': 1.940598641093388, 'a_scale': 3.06156893957472, 'id': 5955600}	1	[0]	[[[ 86.1381396,2029.940655 , 284.035763 , 105.7433937]]]	[[[1894.93562 , 137.174355 , 85.1730786]]]	[[[1.6961517 ,0.73136981,1.0963637 ,0.62478649]]]	[[[0.74419808,1.22154794,0.70463879]]]	[[[0.61483034,1.02115708,0.29824374]]]	[1.]
{'B_diff': 0.25, 'I_diff': 0.25, 'T_diff': 0.75, 'N0': 1674.5629319846112, 'h_N': 16.850920965284274, 'r0': 1.3979685030509073, 'a0': 0.0011984595145615635, 'h0': 1.117752588040216, 'alpha0': 0.000768482078975822, 'eta0': 5.147508085213284, 'delta': 0.04704411488237198, 'n': 1.798430036574594, 'nu': 1.3785454910993291, 'a_scale': 3.5838072718597918, 'id': 5952400}	1	[0]	[[[ 280.646825,3641.57173 , 539.233454, 238.829315]]]	[[[2673.28259 , 404.983581, 127.751828]]]	[[[1.3572376 ,0.86888445,1.1460296 ,0.18250132]]]	[[[0.88887979,1.23173271,0.2573935 ]]]	[[[0.83188281,0.8928027 ,0.09666987]]]	[1.]
{'B_diff': 1.0, 'I_diff': 1.0, 'T_diff': 0.75, 'N0': 2041.0601404877634, 'h_N': 14.349372924482465, 'r0': 1.329444416284158, 'a0': 0.0007155588078678009, 'h0': 1.155335959159586, 'alpha0': 0.000550329800459688, 'eta0': 3.049860230203074, 'delta': 0.0488123382002094, 'n': 1.6619278866460585, 'nu': 1.2131634338747415, 'a_scale': 4.134608924144121, 'id': 5951600}	20	[0,0,0,0,0,0,0,0,0,0,0,0,0,0,0,0,0,0,0,0]	[[[ 98.7414417,3424.283191 ,1056.97707 , 486.24173 ], [ 115.331257 ,3501.654439 ,1055.341918 , 477.421939 ], [ 71.1889811,3307.668119 ,1055.868151 , 501.409815 ], [ 96.6795084,3396.25761 ,1045.002928 , 488.889244 ], [ 93.9347073,3382.106675 ,1047.407835 , 490.923774 ], [ 70.0008552,3302.249523 ,1045.764021 , 503.316281 ], [ 76.6643296,3395.126705 ,1053.560587 , 496.480749 ], [ 117.698666 ,3486.016866 ,1047.096686 , 477.945835 ], [ 60.3253105,3295.729175 ,1050.308779 , 507.076785 ], [ 455.567426 ,5004.4219295,1095.910819 , 282.354933 ], [ 89.8610733,3395.19499 ,1046.566191 , 492.321759 ], [ 84.7646239,3381.6255 ,1054.271542 , 494.086658 ], [ 130.55723 ,3516.829744 ,1048.730244 , 471.465093 ], [ 68.3716506,3316.81388 ,1056.873388 , 502.439039 ], [ 80.7343234,3362.846891 ,1048.622012 , 496.960449 ], [ 117.530327 ,3504.704653 ,1046.756254 , 477.654545 ], [ 137.800181 ,3539.863728 ,1042.781848 , 468.5766 ], [ 63.5230717,3286.977146 ,1056.368788 , 505.785802 ], [ 333.174675 ,4483.104133 ,1081.713058 , 351.625029 ], [ 79.238441 ,3388.197963 ,1049.910726 , 496.066376 ]]]	[[[790.528351 ,232.899949 ,367.732726 ], [761.076099 ,230.112802 ,358.806037 ], [837.856239 ,236.203021 ,382.703029 ], [815.51271 ,232.684516 ,370.361657 ], [816.929975 ,230.8499 ,371.96088 ], [852.221533 ,233.949604 ,384.187882 ], [815.296075 ,233.03221 ,377.695981 ], [776.880316 ,228.425149 ,359.048747 ], [856.931855 ,234.044262 ,388.004995 ], [ 57.4680895,206.977273 ,177.348231 ], [807.46756 ,233.321171 ,373.281777 ], [815.10996 ,231.790881 ,375.135359 ], [751.214344 ,228.297598 ,353.438117 ], [841.48262 ,233.807628 ,383.343034 ], [828.432611 ,231.785517 ,377.657618 ], [776.120163 ,225.355286 ,358.634768 ], [748.337308 ,226.847774 ,350.32623 ], [846.249366 ,235.315048 ,386.786106 ], [303.149503 ,214.927429 ,242.393145 ], [826.631263 ,231.325923 ,376.996342 ]]]	[[[2.81678405,1.11767913,0.81534008,0.45292586], [2.19042234,1.09086256,0.80330334,0.45779814], [2.84177815,1.13858834,0.79626001,0.43119595], [2.47957394,1.11456856,0.80736631,0.44574667], [3.24239947,1.13896897,0.83651744,0.45251271], [3.77744204,1.15402976,0.82885014,0.43616464], [3.40687719,1.11789558,0.81051955,0.44011459], [1.87844651,1.08644752,0.81288676,0.45500643], [4.30696135,1.16611689,0.82087549,0.43304353], [1.27991794,0.91397646,1.00317089,0.48637591], [2.00365052,1.10893236,0.80128102,0.43655113], [2.89407899,1.12778499,0.81088047,0.44059472], [1.68725489,1.06990968,0.80315103,0.4637367 ], [2.14550549,1.12542837,0.78315614,0.4245238 ], [2.50133599,1.11604754,0.7972846 ,0.43416361], [2.48159824,1.10201124,0.82822305,0.46084569], [2.04655018,1.08046459,0.83014162,0.47072757], [6.26453861,1.23562887,0.86359099,0.45110413], [1.78890887,1.02644146,1.01728325,0.43674962], [4.30395718,1.15022919,0.85284126,0.45073333]]]	[[[1.27454745,1.40147778,0.45245355], [1.29362453,1.44943939,0.46059498], [1.18598891,1.37642872,0.41812643], [1.23734685,1.42496416,0.43865006], [1.2362245 ,1.36844931,0.45051487], [1.16822113,1.3897041 ,0.42960792], [1.2152924 ,1.42207029,0.43646524], [1.28535206,1.40985854,0.44939005], [1.15147476,1.36180111,0.42499426], [0.93245184,1.03174521,0.71226681], [1.22463833,1.38528943,0.42429475], [1.21597019,1.4047448 ,0.43418482], [1.34193046,1.44446384,0.46165361], [1.18095274,1.43369053,0.40868753], [1.19746643,1.45919429,0.42593671], [1.28005179,1.43792583,0.46390704], [1.33958433,1.44093985,0.47647152], [1.13357997,1.30082873,0.47523103], [0.82921773,0.99030416,0.58496191], [1.19051157,1.34932174,0.45526953]]]	[[[1.56848958,1.00691086,0.76699757], [1.50454112,0.98813817,0.77098449], [1.64903023,0.98817544,0.76797436], [1.58480347,0.99839002,0.7709831 ], [1.62048105,1.0366554 ,0.76355188], [1.67963275,1.03145836,0.76952885], [1.58706674,1.00274147,0.77077568], [1.51236133,1.00371087,0.76902901], [1.70217044,1.01921471,0.77073111], [0.92844802,1.23619125,0.64404555], [1.57441757,0.99368178,0.76710667], [1.60491963,1.00090543,0.76708626], [1.4725065 ,0.98762129,0.77751423], [1.6318349 ,0.96529648,0.76864516], [1.60001006,0.98338423,0.76961562], [1.5263233 ,1.01745201,0.76651059], [1.47871535,1.02264018,0.77026298], [1.79184605,1.08288604,0.73291955], [1.11354866,1.26894946,0.62135151], [1.63824954,1.06103145,0.76783354]]]	[0.27 ,0.1 ,0.125,0.075,0.04 ,0.11 ,0.06 ,0.045,0.03 ,0.03 ,0.04 ,0.005, 0.02 ,0.01 ,0.015,0.005,0.005,0.005,0.005,0.005]
{'B_diff': 1.0, 'I_diff': 0.75, 'T_diff': 0.25, 'N0': 662.4343040393845, 'h_N': 18.938405725935766, 'r0': 0.7851408211507287, 'a0': 0.0007824938652306603, 'h0': 1.1716737568951494, 'alpha0': 0.0006686913301903742, 'eta0': 2.7021682192703524, 'delta': 0.05450290673658802, 'n': 1.4494698121990632, 'nu': 1.2548917093773935, 'a_scale': 2.4882491683083927, 'id': 5976000}	2	[0,1]	[[[ 3.66432534,2320.946617 , 207.79565 , 149.7490125 ], [ 7.30142731,1350.818501 , 221.232735 , 188.065727 ]]]	[[[103.644137,104.660137,113.010993], [255.225361,101.960281,188.065727]]]	[[[0.12706974,0.09758603,0.18846299,0.10722826], [0.50377688,0.51071095,0.43856837,0.26742223]]]	[[[0.26084748,0.26624193,0.12365475], [0.52272075,0.13646552,0.26742223]]]	[[[0.09084574,0.1331173 ,0.05803802], [0.72077846,0.78264767,0. ]]]	[0.96,0.04]
{'B_diff': 0.5, 'I_diff': 0.5, 'T_diff': 0.5, 'N0': 2090.6289415978613, 'h_N': 15.53129905743567, 'r0': 1.0637936437862219, 'a0': 0.0011418022549628641, 'h0': 1.5861915605036594, 'alpha0': 0.000872879332493716, 'eta0': 5.158596651078232, 'delta': 0.049284037731882085, 'n': 1.360964451713643, 'nu': 1.753689471866449, 'a_scale': 4.706846309237148, 'id': 5956200}	1	[0]	[[[ 224.214732 ,2810.83668334,1282.041707 , 331.27701188]]]	[[[2810.55726 , 187.926497, 327.339065]]]	[[[1.60644781,1.0752531 ,0.66906133,0.63453063]]]	[[[1.07531589,1.05804806,0.64114508]]]	[[[0.86899916,0.63115079,0.08659374]]]	[1.]
{'B_diff': 0.25, 'I_diff': 1.0, 'T_diff': 0.75, 'N0': 2194.3723586330298, 'h_N': 14.652769280505412, 'r0': 1.3710177833834063, 'a0': 0.001583877677847916, 'h0': 1.184087692413701, 'alpha0': 0.0005671315645777819, 'eta0': 5.204495118083108, 'delta': 0.05217988902930756, 'n': 1.8184274494402692, 'nu': 1.5806129743423702, 'a_scale': 1.1392024858808287, 'id': 5954800}	2	[1,1]	[[[ 328.63596 ,6417.75245 , 493.0855109 , 229.486567 ], [2119.8671 , 15.79561977, 202.66528 , 0. ]]]	[[[5130.51716 , 481.573584 , 0. ], [ 9.63441855, 0. , 0. ]]]	[[[1.5681177 ,0.7369007 ,1.58887302,0.29949518], [0.00000033,0.00000033,0.00000033,0. ]]]	[[[0.74506649,1.6052106 ,0. ], [0.00000033,0. ,0. ]]]	[[[0.71529091,0.96938209,0.29949518], [0.00000033,0.00000033,0. ]]]	[0.985,0.015]
{'B_diff': 0.5, 'I_diff': 1.0, 'T_diff': 1.0, 'N0': 985.0289665691479, 'h_N': 7.581239866530142, 'r0': 1.0095877078145006, 'a0': 0.001947486795864126, 'h0': 1.1433669487649922, 'alpha0': 0.0003166347115880342, 'eta0': 4.312009634690517, 'delta': 0.04227537643426898, 'n': 1.8047387081560617, 'nu': 1.4928070376642686, 'a_scale': 2.862986822353028, 'id': 5983800}	1	[1]	[[[890.495582 , 21.01167404,159.2279836 , 0. ]]]	[[[13.340114,77.498708, 0. ]]]	[[[0.00000033,0.00000033,0.00000033,0. ]]]	[[[0.00000033,0.00000033,0. ]]]	[[[0.00000033,0.00000033,0. ]]]	[1.]
{'B_diff': 0.75, 'I_diff': 0.25, 'T_diff': 0.5, 'N0': 1272.4001722855753, 'h_N': 11.329694636618742, 'r0': 1.184636282234941, 'a0': 0.0018531095244190509, 'h0': 0.6953608039846194, 'alpha0': 0.0007346217889795545, 'eta0': 4.683968387178387, 'delta': 0.04145368054178514, 'n': 1.838482636141149, 'nu': 1.533904600097228, 'a_scale': 1.10531113228614, 'id': 5945800}	1	[1]	[[[ 139.067552 ,2437.5090314, 239.9785455, 327.304555 ]]]	[[[2356.7667 , 176.057672, 0. ]]]	[[[1.47595063,0.78652394,1.42676531,0.15603972]]]	[[[0.78970896,1.47868767,0. ]]]	[[[0.73010111,1.29190436,0.15603972]]]	[1.]
{'B_diff': 0.75, 'I_diff': 0.25, 'T_diff': 0.25, 'N0': 1764.1245995297465, 'h_N': 13.085557935878986, 'r0': 1.0423331227265396, 'a0': 0.001156851745336151, 'h0': 1.1134156093810357, 'alpha0': 0.0003539816010283196, 'eta0': 2.26800680155316, 'delta': 0.05841236830976573, 'n': 1.92196294822971, 'nu': 1.8068530044132016, 'a_scale': 1.733999571638345, 'id': 5984000}	1	[0]	[[[ 0.88137361,7882.85791 , 62.6313108 , 99.4122259 ]]]	[[[4963.11953 , 37.9458747, 55.6408578]]]	[[[0.00000033,0.00000033,0.00000033,0.00000033]]]	[[[0.00000033,0.00000033,0.00000033]]]	[[[0.00000033,0.00000033,0.00000033]]]	[1.]
{'B_diff': 0.75, 'I_diff': 0.25, 'T_diff': 0.5, 'N0': 1855.0764463675284, 'h_N': 12.425480968919683, 'r0': 1.7555437659695414, 'a0': 0.0010135719849228976, 'h0': 0.8175832921747996, 'alpha0': 0.0002968665784691905, 'eta0': 2.567391343771635, 'delta': 0.040859968928417284, 'n': 1.0742867275650134, 'nu': 1.1131971499629099, 'a_scale': 1.5453099711770466, 'id': 5984200}	1	[1]	[[[ 2.10066949,1276.2683083 , 368.35423707,1038.46822 ]]]	[[[1197.98229 , 367.978932, 0. ]]]	[[[0.00000033,0.00000033,0.00000033,0.00000033]]]	[[[0.00000033,0.00000033,0. ]]]	[[[0.00000033,0.00000033,0.00000033]]]	[1.]
{'B_diff': 0.25, 'I_diff': 1.0, 'T_diff': 0.5, 'N0': 1962.0858432349225, 'h_N': 10.886093244230347, 'r0': 0.9430070585719952, 'a0': 0.0018822577288748119, 'h0': 1.6190085966396905, 'alpha0': 0.0002761124893997604, 'eta0': 2.574517494557323, 'delta': 0.0552428818809656, 'n': 1.8679222060584841, 'nu': 1.2615529414388154, 'a_scale': 2.08143191836299, 'id': 5980200}	2	[1,0]	[[[1904.78317 , 18.08463664, 152.533512 , 0. ], [ 757.745838 ,2340.500977 , 702.495076 , 178.9239239 ]]]	[[[ 13.6222615, 0. , 0. ], [1902.36978 , 397.505755 , 148.760559 ]]]	[[[0.00000033,0.00000033,0.00000033,0. ], [0.83029853,1.48022207,1.06025471,0.46236196]]]	[[[0.00000033,0. ,0. ], [1.51638059,1.37899402,0.52201171]]]	[[[0.00000033,0.00000033,0. ], [1.38059517,0.66952432,0.17114982]]]	[0.91,0.09]
{'B_diff': 0.75, 'I_diff': 0.25, 'T_diff': 0.75, 'N0': 998.0409289589006, 'h_N': 17.160441908396685, 'r0': 1.8073133875036433, 'a0': 0.0009759188715397654, 'h0': 0.9485733705546995, 'alpha0': 0.0003620408882224332, 'eta0': 3.0876848869012647, 'delta': 0.03831356059461022, 'n': 1.6423985262802523, 'nu': 1.6552525984005626, 'a_scale': 4.568033270039392, 'id': 5984400}	1	[0]	[[[ 0.59953136,3610.71216 , 75.1919471 , 184.9798104 ]]]	[[[1471.80908 , 47.7350213, 108.997664 ]]]	[[[0.00000033,0.00000033,0.00000033,0.00000033]]]	[[[0.00000033,0.00000033,0.00000033]]]	[[[0.00000033,0.00000033,0.00000033]]]	[1.]
{'B_diff': 0.75, 'I_diff': 0.75, 'T_diff': 1.0, 'N0': 918.9244284048355, 'h_N': 12.446916659688283, 'r0': 0.6124304968950482, 'a0': 0.0017425373929117248, 'h0': 0.7243044702370921, 'alpha0': 0.00034226994040128654, 'eta0': 2.9938504705247464, 'delta': 0.05869638148689188, 'n': 1.506994222909547, 'nu': 1.7493824111909624, 'a_scale': 2.3162984260891264, 'id': 5947800}	2	[0,0]	[[[ 7.30435315,1126.7640291 , 128.3718447 , 313.170476 ], [ 128.719873 , 929.5532824 , 167.2759626 , 235.2339654 ]]]	[[[1106.71458 , 57.6694486, 177.69008 ], [ 910.119956 , 89.9269912, 165.265462 ]]]	[[[0.49313694,0.2661486 ,0.29421219,0.07668713], [0.98200323,0.99492489,0.87284158,0.17947266]]]	[[[0.26290752,0.08566738,0.08680482], [1.00309713,1.11364529,0.23961243]]]	[[[0.56205751,0.54731329,0.13539717], [0.62894516,0.63496438,0.04076497]]]	[0.37,0.63]
{'B_diff': 0.75, 'I_diff': 0.5, 'T_diff': 0.25, 'N0': 750.2719734879646, 'h_N': 7.09529672006979, 'r0': 1.1577851298223831, 'a0': 0.0011079137949860872, 'h0': 1.090864213359298, 'alpha0': 0.00026357424883948004, 'eta0': 2.2241153895535617, 'delta': 0.053400220096550155, 'n': 1.5385118916926235, 'nu': 1.7818457832921406, 'a_scale': 4.342493637893931, 'id': 5984800}	2	[0,0]	[[[ 0.64623138,1729.3360284 , 84.5378859 , 170.9548808 ], [ 0.46904038,4252.34385 , 84.537914 , 87.5246862 ]]]	[[[1712.28238 , 43.7061744, 118.458807 ], [ 145.75031 , 43.7061889, 54.7075447]]]	[[[0.00000033,0.00000033,0.00000033,0.00000033], [0. ,0. ,0. ,0. ]]]	[[[0.00000033,0.00000033,0.00000033], [0. ,0. ,0. ]]]	[[[0.00000033,0.00000033,0.00000033], [0. ,0. ,0. ]]]	[0.61,0.39]
{'B_diff': 1.0, 'I_diff': 0.5, 'T_diff': 1.0, 'N0': 1273.4247349014968, 'h_N': 15.606655811904215, 'r0': 1.4850644209271748, 'a0': 0.001365053425337407, 'h0': 1.490437707200504, 'alpha0': 0.00042999275917221573, 'eta0': 3.2885386388429123, 'delta': 0.05476698991851798, 'n': 1.9741592509108035, 'nu': 1.3818479848987137, 'a_scale': 1.4966794426550973, 'id': 5950200}	2	[1,1]	[[[ 76.7728289 ,2365.389091 , 232.09229749, 419.314978 ], [1106.54757 , 32.3527367 , 157.4093886 , 54.7511107 ]]]	[[[2186.5425 , 226.542457 , 0. ], [ 16.9130091, 147.505243 , 0. ]]]	[[[1.92568874,0.6228412 ,0.99844364,0.14810508], [0.00000033,0.00000033,0.00000033,0.00000033]]]	[[[0.64112332,1.00679806,0. ], [0.00000033,0.00000033,0. ]]]	[[[0.54326655,0.66700214,0.14810508], [0.00000033,0.00000033,0.00000033]]]	[0.99,0.01]
{'B_diff': 0.75, 'I_diff': 1.0, 'T_diff': 0.75, 'N0': 2067.1519241961087, 'h_N': 17.216846693169018, 'r0': 1.1465869270389892, 'a0': 0.0012354393824804554, 'h0': 1.559526232899861, 'alpha0': 0.0003868358775456214, 'eta0': 4.627405975113272, 'delta': 0.05677330766634328, 'n': 1.0657824595888186, 'nu': 1.7883624105244451, 'a_scale': 2.5274379777747455, 'id': 5961200}	3	[1,1,1]	[[[ 90.4911234 ,5403.25430882, 516.484971 , 164.6132 ], [ 90.4966944 ,5403.11021 , 516.467457 , 164.620317 ], [1115.87149 ,3322.31974 ,1494.68549 , 0. ]]]	[[[5402.94174 , 294.60196 , 164.6132 ], [5403.11021 , 294.5884 , 164.620317], [ 0. , 0. , 0. ]]]	[[[2.40759101,0.50797023,1.15257876,0.52510471], [2.40949422,0.50810533,1.15258783,0.52521448], [0.79147317,1.48000629,0.90452884,0. ]]]	[[[0.50798336,1.61608841,0.52510471], [0.50810533,1.61608655,0.52521448], [0. ,0. ,0. ]]]	[[[0.79682812,0.59844773,0. ], [0. ,0.59849145,0. ], [1.48000629,0.90452884,0. ]]]	[0.88,0.11,0.01]
{'B_diff': 0.75, 'I_diff': 0.25, 'T_diff': 1.0, 'N0': 626.8549487135206, 'h_N': 11.05217408790378, 'r0': 0.5209760937515093, 'a0': 0.0005818285140800751, 'h0': 0.8768909433155174, 'alpha0': 0.00021956567517356307, 'eta0': 2.3655983932183937, 'delta': 0.03070027367974953, 'n': 1.2649926608225366, 'nu': 1.0932257561486411, 'a_scale': 1.9108363328022295, 'id': 5984600}	1	[1]	[[[121.87316 ,177.2965706 ,385.26195676,226.608841 ]]]	[[[ 87.2619933,384.552983 , 0. ]]]	[[[0.,0.,0.,0.]]]	[[[0.,0.,0.]]]	[[[0.,0.,0.]]]	[1.]
{'B_diff': 0.75, 'I_diff': 0.75, 'T_diff': 0.25, 'N0': 1288.1027975391667, 'h_N': 12.37195290575507, 'r0': 1.2008582793736915, 'a0': 0.0015610691428712181, 'h0': 2.18792663978137, 'alpha0': 0.000348841978359503, 'eta0': 2.4851024866618876, 'delta': 0.042078653990885534, 'n': 1.6465814931747538, 'nu': 1.7564865937353984, 'a_scale': 4.544490860574458, 'id': 5985600}	2	[0,0]	[[[ 0.48626863,9336.373497 , 64.8095291 , 34.4558304 ], [ 0.52403727,4618.16913059, 64.8095291 , 83.1315205 ]]]	[[[ 42.264097 , 32.9652162, 23.7816534], [4609.72004 , 32.9652162, 58.5706975]]]	[[[0.00000033,0.00000033,0.00000033,0.00000033], [0.00000033,0.00000033,0.00000033,0.00000033]]]	[[[0.00000033,0.00000033,0.00000033], [0.00000033,0.00000033,0.00000033]]]	[[[0.00000033,0.00000033,0.00000033], [0.00000033,0.00000033,0.00000033]]]	[0.525,0.475]
{'B_diff': 0.5, 'I_diff': 0.75, 'T_diff': 1.0, 'N0': 1574.7200554306987, 'h_N': 13.95097845645006, 'r0': 1.9603461537826152, 'a0': 0.0006314445111904668, 'h0': 1.6823959982040624, 'alpha0': 0.0008807663561575974, 'eta0': 3.2900129668754268, 'delta': 0.04138600805047959, 'n': 1.3436819700474212, 'nu': 1.6665752304213277, 'a_scale': 2.170217472329763, 'id': 5983000}	1	[0]	[[[ 0.32643955,9826.295647 , 52.3248006 , 49.5457614 ]]]	[[[990.976537 , 30.3190605, 27.6285781]]]	[[[0. ,0. ,0.00000001,0.00000001]]]	[[[0.,0.,0.]]]	[[[0. ,0.00000003,0.00000001]]]	[1.]
{'B_diff': 0.25, 'I_diff': 0.75, 'T_diff': 0.5, 'N0': 977.2191883349078, 'h_N': 13.084661480548942, 'r0': 0.8090759057816703, 'a0': 0.00154316687929414, 'h0': 2.14262118178042, 'alpha0': 0.0003216734655078767, 'eta0': 3.947215238494491, 'delta': 0.04923049259556288, 'n': 1.3740470891726893, 'nu': 1.7482677290554167, 'a_scale': 3.1004845461636985, 'id': 5966600}	1	[0]	[[[ 51.4667395,2916.507603 , 248.345834 , 120.4466245]]]	[[[2802.15925 , 105.657896 , 95.9431922]]]	[[[2.30804574,0.52697129,1.04778543,0.56368771]]]	[[[0.53299121,1.25010906,0.67642874]]]	[[[0.43627184,0.93715501,0.13155678]]]	[1.]
{'B_diff': 0.75, 'I_diff': 0.75, 'T_diff': 1.0, 'N0': 885.3415781882566, 'h_N': 19.357348209760197, 'r0': 1.4234572866018413, 'a0': 0.00204282029569076, 'h0': 0.901894051979111, 'alpha0': 0.0006059876048220517, 'eta0': 2.314146165558737, 'delta': 0.057693434930886474, 'n': 1.336134501871853, 'nu': 1.9312566026425162, 'a_scale': 2.562381434634614, 'id': 5986200}	2	[0,0]	[[[ 1.11919711,2727.34560703, 49.0007247 , 108.5269561 ], [ 0.95762061,5950.7395751 , 49.000741 , 55.3490653 ]]]	[[[2722.18026 , 27.4270257, 62.6918462], [ 26.8107551, 27.4270348, 27.1532173]]]	[[[0.00000033,0.00000033,0.00000033,0.00000033], [0. ,0. ,0. ,0. ]]]	[[[0.00000033,0.00000033,0.00000033], [0. ,0. ,0. ]]]	[[[0.00000033,0.00000033,0.00000033], [0. ,0.00000001,0. ]]]	[0.59,0.41]
{'B_diff': 0.75, 'I_diff': 0.5, 'T_diff': 0.5, 'N0': 1545.8300961267569, 'h_N': 13.177089669307524, 'r0': 1.1887453763342846, 'a0': 0.000799010052799473, 'h0': 2.1707912745147144, 'alpha0': 0.0006603558335418539, 'eta0': 2.0672702042921154, 'delta': 0.0358432939123892, 'n': 1.4384728962897202, 'nu': 1.341793037928877, 'a_scale': 2.2929363575962496, 'id': 5985000}	2	[0,0]	[[[ 0.51153804,5453.408337 , 95.6098006 , 138.3554425 ], [ 0.47212144,8891.74616 , 95.6098006 , 80.3215403 ]]]	[[[4876.77746 , 57.257542 , 91.7687684], [1900.53471 , 57.257542 , 56.3732532]]]	[[[0.,0.,0.,0.], [0.,0.,0.,0.]]]	[[[0.,0.,0.], [0.,0.,0.]]]	[[[0.,0.,0.], [0.,0.,0.]]]	[0.46,0.54]
{'B_diff': 0.25, 'I_diff': 0.5, 'T_diff': 0.75, 'N0': 1726.0626744316896, 'h_N': 19.94006164991999, 'r0': 1.9365984975702084, 'a0': 0.0005646116802377127, 'h0': 1.7214159715529367, 'alpha0': 0.00033107903619362185, 'eta0': 2.929546101233342, 'delta': 0.05550539053886515, 'n': 1.104974451776743, 'nu': 1.1734788183260787, 'a_scale': 4.019916951427955, 'id': 5978800}	1	[0]	[[[ 3.53456988,2315.13123955,1161.826126 , 376.033365 ]]]	[[[2309.03456 , 374.933877, 235.560999]]]	[[[0.60263099,0.49918088,0.57562734,0.27940657]]]	[[[0.49803636,0.18987901,0.21143769]]]	[[[1.55308256,0.91269577,0.78682357]]]	[1.]
{'B_diff': 0.75, 'I_diff': 1.0, 'T_diff': 0.75, 'N0': 2094.2191698102415, 'h_N': 15.144958069410338, 'r0': 0.9171077924307851, 'a0': 0.0005432714138222519, 'h0': 1.0277781153511967, 'alpha0': 0.0004295136553946184, 'eta0': 1.3554581856803645, 'delta': 0.05330177599809119, 'n': 1.266541895144353, 'nu': 1.8434640498605779, 'a_scale': 1.1226588724873705, 'id': 5986800}	1	[1]	[[[ 1.02175537,8832.10906 , 32.75956152, 124.080708 ]]]	[[[7064.7356 , 26.4980718, 0. ]]]	[[[0.00000033,0.00000033,0.00000033,0.00000033]]]	[[[0.00000033,0.00000033,0. ]]]	[[[0.00000033,0.00000033,0.00000033]]]	[1.]
{'B_diff': 0.25, 'I_diff': 1.0, 'T_diff': 0.75, 'N0': 2222.892222603871, 'h_N': 7.717178557277654, 'r0': 1.5121455882060961, 'a0': 0.0018570897384306711, 'h0': 1.25091624906434, 'alpha0': 0.0007306562111011663, 'eta0': 1.9414400567027184, 'delta': 0.03782856797885314, 'n': 1.143155729530862, 'nu': 1.4513650935119777, 'a_scale': 3.7727795963838338, 'id': 5980400}	1	[0]	[[[ 0.23017608,12331.146091 , 86.2565103 , 143.7571232 ]]]	[[[60.006691 ,44.8096374,80.4027411]]]	[[[0.02123595,0.02039117,0.40456885,0.17773947]]]	[[[0.01797274,0.02805156,0.02068796]]]	[[[0.02048198,0.85312241,0.40571166]]]	[1.]
{'B_diff': 0.25, 'I_diff': 0.25, 'T_diff': 1.0, 'N0': 2096.3410954260967, 'h_N': 10.900761784269609, 'r0': 1.0744302706428557, 'a0': 0.001216893574376972, 'h0': 1.905555678582931, 'alpha0': 0.0006705812255310956, 'eta0': 4.520484678039949, 'delta': 0.040494088335733695, 'n': 1.232900205733586, 'nu': 1.1851361647734295, 'a_scale': 4.44785845603521, 'id': 5965400}	1	[0]	[[[ 205.254918 ,6772.19167 , 716.510042 , 202.4023123]]]	[[[1433.52324 , 610.19201 , 109.949035]]]	[[[1.89965096,0.64378172,1.27551517,0.46325485]]]	[[[0.98867609,1.34074421,0.65366892]]]	[[[0.66928914,0.98469563,0.24416354]]]	[1.]
{'B_diff': 1.0, 'I_diff': 1.0, 'T_diff': 0.75, 'N0': 1734.063171225913, 'h_N': 17.113906247234393, 'r0': 1.0160814483293112, 'a0': 0.0008252051434851893, 'h0': 1.5934763632689988, 'alpha0': 0.0007336901147980395, 'eta0': 2.575135164096637, 'delta': 0.04241699886180714, 'n': 1.7859148799348383, 'nu': 1.6603298160320326, 'a_scale': 3.7634529441461813, 'id': 5977200}	2	[0,0]	[[[ 2.3703153 , 4531.09441019, 250.945528 , 243.3102211 ], [ 0.94269701,11555.42922 , 220.7907563 , 124.0948489 ]]]	[[[4530.00203 , 30.151868 , 149.795329 ], [ 512.85242 , 26.0322023, 72.6955534]]]	[[[1.61216358,0.39593499,1.55668275,0.71557093], [0.18714006,0.15328572,1.33051537,0.92606043]]]	[[[0.39597499,0.72147671,0.82840265], [0.59665679,0.34596757,0.91566711]]]	[[[0.27759967,1.6977737 ,0.621028 ], [0.16998458,1.5094084 ,1.04181575]]]	[0.575,0.425]
{'B_diff': 1.0, 'I_diff': 0.25, 'T_diff': 0.5, 'N0': 1810.1010616710562, 'h_N': 13.847857672439767, 'r0': 0.7602947649643641, 'a0': 0.0012057870854370067, 'h0': 1.6281676680371064, 'alpha0': 0.0007976948869104814, 'eta0': 1.741868743779288, 'delta': 0.049966421834996, 'n': 1.5965710494402958, 'nu': 1.748131459897881, 'a_scale': 1.2402410778533115, 'id': 5987400}	1	[1]	[[[ 1.02710866,7509.69261 , 29.61280134, 55.0813324 ]]]	[[[5799.12423 , 19.6980428, 0. ]]]	[[[0.00000033,0.00000033,0.00000033,0.00000033]]]	[[[0.00000033,0.00000033,0. ]]]	[[[0.00000033,0.00000033,0.00000033]]]	[1.]
{'B_diff': 1.0, 'I_diff': 0.5, 'T_diff': 0.25, 'N0': 2189.1998279485388, 'h_N': 13.03512496075562, 'r0': 1.0016404057994153, 'a0': 0.00161091196267843, 'h0': 1.580841264924227, 'alpha0': 0.0006859262281356073, 'eta0': 3.965406845413618, 'delta': 0.042476027149169863, 'n': 1.7962973844800552, 'nu': 1.117248614070221, 'a_scale': 2.480380744979132, 'id': 5949600}	2	[0,1]	[[[ 305.165476 ,3398.8822634, 539.357299 , 403.4498019], [2077.32804 , 24.1236182, 182.6697582, 0. ]]]	[[[3367.28318 , 304.452193 , 313.103855 ], [ 13.4359032, 124.042175 , 0. ]]]	[[[1.33065705,0.90738702,1.030634 ,0.18696659], [0.00000033,0.00000033,0.00000033,0. ]]]	[[[0.9094208 ,1.19834406,0.20701073], [0.00000033,0.00000033,0. ]]]	[[[0.77490912,0.8214379 ,0.11761261], [0.00000033,0.00000033,0. ]]]	[0.96,0.04]
{'B_diff': 0.75, 'I_diff': 1.0, 'T_diff': 0.25, 'N0': 1481.2994770323858, 'h_N': 17.227688033139977, 'r0': 1.4358299991233814, 'a0': 0.0005954814974098067, 'h0': 1.9481046905573494, 'alpha0': 0.00033539100344636243, 'eta0': 2.4284102155548575, 'delta': 0.05243857266411378, 'n': 1.8635752443142684, 'nu': 1.4634031961716243, 'a_scale': 3.0836761595419406, 'id': 5986400}	2	[0,0]	[[[ 0.77827744,9300.539907 , 163.1935123 , 76.9837135 ], [ 0.9103659 ,4557.606491 , 163.1935123 , 175.5928665 ]]]	[[[ 593.352477 , 78.8264246, 71.3266898], [4385.85084 , 78.8264246, 157.693638 ]]]	[[[0.,0.,0.,0.], [0.,0.,0.,0.]]]	[[[0.,0.,0.], [0.,0.,0.]]]	[[[0.,0.,0.], [0.,0.,0.]]]	[0.66,0.34]
{'B_diff': 0.75, 'I_diff': 0.75, 'T_diff': 0.25, 'N0': 1865.2105002694477, 'h_N': 18.33799126038856, 'r0': 1.4305506283292344, 'a0': 0.0011395195839686194, 'h0': 1.2407701220635938, 'alpha0': 0.0005914197827476491, 'eta0': 5.22331248375477, 'delta': 0.05669839971432297, 'n': 1.862987179953948, 'nu': 1.7683369272076872, 'a_scale': 2.694732633366128, 'id': 5947200}	1	[1]	[[[ 368.158197 ,3519.4449962, 548.071289 , 176.090602 ]]]	[[[3457.01841 , 371.247118, 176.090602]]]	[[[1.25942949,0.94266722,1.13408356,0.38043182]]]	[[[0.94595289,1.29374529,0.38043182]]]	[[[0.83139906,0.8666063 ,0. ]]]	[1.]
{'B_diff': 1.0, 'I_diff': 0.5, 'T_diff': 1.0, 'N0': 1255.1222481826092, 'h_N': 8.819312438725659, 'r0': 1.4265595775250106, 'a0': 0.0012136081488288868, 'h0': 0.9118544468405011, 'alpha0': 0.00033905436822448273, 'eta0': 3.334030493632866, 'delta': 0.042188323375306466, 'n': 1.8582020276327413, 'nu': 1.619467649528239, 'a_scale': 3.029431600912446, 'id': 5988600}	1	[0]	[[[ 0.42528165,5237.25526 , 104.4092447 , 203.8496648 ]]]	[[[1341.08962 , 63.2927931, 127.185991 ]]]	[[[0.00000033,0.00000033,0.00000033,0.00000033]]]	[[[0.00000033,0.00000033,0.00000033]]]	[[[0.00000033,0.00000033,0.00000033]]]	[1.]
{'B_diff': 1.0, 'I_diff': 0.5, 'T_diff': 0.75, 'N0': 1538.8543255258073, 'h_N': 19.19163207693273, 'r0': 1.11621141780928, 'a0': 0.000982698778570129, 'h0': 0.5983801413402398, 'alpha0': 0.000758399785784034, 'eta0': 2.609977238578913, 'delta': 0.05675464437572337, 'n': 1.6279684112070352, 'nu': 1.6435520616796229, 'a_scale': 1.2225599195141412, 'id': 5988400}	1	[1]	[[[ 1.32192553,5564.35967 , 43.30864843, 254.558 ]]]	[[[3867.22511 , 35.6522766, 0. ]]]	[[[0.00000033,0.00000033,0.00000033,0.00000033]]]	[[[0.00000033,0.00000033,0. ]]]	[[[0.00000033,0.00000033,0.00000033]]]	[1.]
{'B_diff': 1.0, 'I_diff': 1.0, 'T_diff': 0.5, 'N0': 2016.7247451183403, 'h_N': 19.594889173949042, 'r0': 0.8345700310941084, 'a0': 0.0016549933731631091, 'h0': 1.5257862552428234, 'alpha0': 0.0005712746160586792, 'eta0': 4.450426076923118, 'delta': 0.05669507923178417, 'n': 1.2360400164155791, 'nu': 1.8343876715337952, 'a_scale': 2.2727211962265663, 'id': 5964200}	4	[1,1,1,1]	[[[ 161.919876 ,7218.24755 , 430.061584 , 125.493748 ], [ 156.820555 ,7886.20245 , 398.096284 , 115.895826 ], [ 160.929196 ,7095.19026 , 444.177707 , 128.874448 ], [ 165.505065 ,6910.16074 , 442.2559746, 128.694769 ]]]	[[[3170.90791 , 329.663424, 125.493748], [2987.25311 , 296.854159, 115.895826], [3156.88565 , 342.708856, 128.874448], [3287.52986 , 342.870197, 128.694769]]]	[[[2.09467511,0.72811638,1.53212125,0.6389378 ], [2.16251423,0.66086235,1.65312011,0.6868242 ], [2.13248058,0.69182935,1.57797024,0.7751401 ], [2.05780408,0.73483676,1.55037336,0.72812212]]]	[[[1.0543671 ,1.62397604,0.6389378 ], [1.11703103,1.79996052,0.6868242 ], [1.08635685,1.71704055,0.7751401 ], [1.03357501,1.65834376,0.72812212]]]	[[[1.61087714,1.49786752,0. ], [1.3189714 ,1.48536882,0. ], [1.50067138,1.40854767,0. ], [1.71412482,1.4774858 ,0. ]]]	[0.065,0.755,0.175,0.005]
{'B_diff': 0.25, 'I_diff': 0.5, 'T_diff': 0.25, 'N0': 936.2604791716556, 'h_N': 11.81765283352137, 'r0': 0.9182140849848819, 'a0': 0.0005719297849438746, 'h0': 1.4425662981015503, 'alpha0': 0.0007800222020838338, 'eta0': 4.508734204581737, 'delta': 0.05323013360890949, 'n': 1.9823908027742205, 'nu': 1.1755492497215418, 'a_scale': 1.2468568481416809, 'id': 5965600}	2	[1,1]	[[[ 220.240779 ,1279.153372 , 350.63895144, 176.469882 ], [ 856.250691 , 25.9898928 , 177.510523 , 0. ]]]	[[[819.121362 ,345.093098 , 0. ], [ 15.9590972, 0. , 0. ]]]	[[[1.01788239,1.14097407,0.86090912,0.12432208], [0. ,0. ,0. ,0. ]]]	[[[1.17858875,0.86585786,0. ], [0. ,0. ,0. ]]]	[[[1.09073588,0.55713791,0.12432208], [0. ,0. ,0. ]]]	[0.585,0.415]
{'B_diff': 1.0, 'I_diff': 0.25, 'T_diff': 0.25, 'N0': 1592.349577543991, 'h_N': 16.007728642075662, 'r0': 0.8696975217558545, 'a0': 0.0012054772045745582, 'h0': 1.042699736396862, 'alpha0': 0.0004411329670288406, 'eta0': 1.6027744772736139, 'delta': 0.05307482925144699, 'n': 1.1824018860773213, 'nu': 1.2333725061430978, 'a_scale': 4.69472517067981, 'id': 5987200}	1	[0]	[[[ 3.10968686,2272.37757955, 260.419475 , 504.378322 ]]]	[[[2270.61251 , 145.092179, 346.859943]]]	[[[0.,0.,0.,0.]]]	[[[0.,0.,0.]]]	[[[0.,0.,0.]]]	[1.]
{'B_diff': 1.0, 'I_diff': 1.0, 'T_diff': 0.25, 'N0': 1258.4295420475808, 'h_N': 17.377559926846843, 'r0': 1.1540737811462274, 'a0': 0.0008627095954315133, 'h0': 1.648824449961446, 'alpha0': 0.0008440889190084055, 'eta0': 2.8100930008169533, 'delta': 0.044423363858002496, 'n': 1.5964006803472932, 'nu': 1.8134168645252602, 'a_scale': 2.9852025328031044, 'id': 5989600}	2	[0,0]	[[[ 0.73458491,10169.7175773 , 37.7193339 , 24.22408449], [ 0.78770678, 4255.89746881, 37.7193339 , 67.3106725 ]]]	[[[ 49.3256773, 18.50771 , 20.8679114], [4250.45398 , 18.50771 , 62.1988876]]]	[[[0.00000033,0.00000033,0.00000033,0.00000033], [0.00000033,0.00000033,0.00000033,0.00000033]]]	[[[0.00000033,0.00000033,0.00000033], [0.00000033,0.00000033,0.00000033]]]	[[[0.00000033,0.00000033,0.00000033], [0.00000033,0.00000033,0.00000033]]]	[0.465,0.535]
{'B_diff': 1.0, 'I_diff': 0.75, 'T_diff': 1.0, 'N0': 1752.7397549698785, 'h_N': 10.134003564420674, 'r0': 1.3734233699039744, 'a0': 0.0015313490451242461, 'h0': 1.1063027209034346, 'alpha0': 0.00030310172056403645, 'eta0': 3.3069534313644775, 'delta': 0.04931738586688557, 'n': 1.1477901930110668, 'nu': 1.823689192732246, 'a_scale': 1.5685043720497265, 'id': 5989400}	2	[0,0]	[[[ 0.48575084, 5246.5786629 , 75.2080686 , 182.5028422 ], [ 0.43450082,10317.23242 , 75.2080686 , 90.723057 ]]]	[[[5235.45362 , 46.4151231, 101.692652 ], [2240.94982 , 46.4151231, 59.5008594]]]	[[[0.,0.,0.,0.], [0.,0.,0.,0.]]]	[[[0.,0.,0.], [0.,0.,0.]]]	[[[0.,0.,0.], [0.,0.,0.]]]	[0.85,0.15]
{'B_diff': 0.25, 'I_diff': 0.5, 'T_diff': 0.25, 'N0': 970.994880405804, 'h_N': 14.461172106076903, 'r0': 1.8568623227396548, 'a0': 0.0015437623173721932, 'h0': 0.8315016244573668, 'alpha0': 0.000573172793288399, 'eta0': 4.185732446335962, 'delta': 0.04384456024824216, 'n': 1.877823878559853, 'nu': 1.1710384553986048, 'a_scale': 4.6481570051127274, 'id': 5991200}	1	[1]	[[[817.362953 , 20.52029411,280.273339 , 0. ]]]	[[[ 12.0938584,130.055641 , 0. ]]]	[[[0.00000033,0.00000033,0.00000033,0. ]]]	[[[0.00000033,0.00000033,0. ]]]	[[[0.00000033,0.00000033,0. ]]]	[1.]
{'B_diff': 0.25, 'I_diff': 0.25, 'T_diff': 0.25, 'N0': 1641.3318088311255, 'h_N': 6.5975729864220485, 'r0': 1.7955302680376726, 'a0': 0.0019746932005321747, 'h0': 1.9652500739376437, 'alpha0': 0.0008581086442467395, 'eta0': 1.4151584735643894, 'delta': 0.03364842806797381, 'n': 1.8794373739173125, 'nu': 1.6197498833578448, 'a_scale': 1.723266921679614, 'id': 5990400}	1	[0]	[[[ 0.13310243,8812.67979 , 30.9836872 , 42.8926732 ]]]	[[[4463.00736 , 19.7245627, 19.9896898]]]	[[[0.,0.,0.,0.]]]	[[[0.,0.,0.]]]	[[[0.,0.,0.]]]	[1.]
{'B_diff': 0.75, 'I_diff': 0.75, 'T_diff': 0.5, 'N0': 2207.531458213386, 'h_N': 18.119009841833392, 'r0': 1.779082688321117, 'a0': 0.001717950446682885, 'h0': 1.9749241878327515, 'alpha0': 0.0004483217923267716, 'eta0': 2.6095470932445166, 'delta': 0.058431783384867625, 'n': 1.584460362883382, 'nu': 1.4212544202771848, 'a_scale': 1.3939165035432315, 'id': 5960200}	1	[1]	[[[ 71.5900418,6324.908985 , 358.6598751, 195.473465 ]]]	[[[6191.02614 , 285.857258, 195.473465]]]	[[[2.74162384,0.46638712,1.53247288,0.78534205]]]	[[[0.47033134,1.63626557,0.78534205]]]	[[[0.38802557,1.15954158,0. ]]]	[1.]
{'B_diff': 1.0, 'I_diff': 1.0, 'T_diff': 1.0, 'N0': 1751.6019107558875, 'h_N': 18.210689835310138, 'r0': 0.9107123868254904, 'a0': 0.001958296900471597, 'h0': 1.1617129049917736, 'alpha0': 0.0008430951569081272, 'eta0': 2.2436107231811917, 'delta': 0.03285432923914207, 'n': 1.1393091831971143, 'nu': 1.8208861262533382, 'a_scale': 2.5229585762238536, 'id': 5990200}	2	[0,0]	[[[ 0.78115084, 5850.00042228, 31.9907225 , 94.7594679 ], [ 0.72055156,14224.44457236, 31.9907225 , 41.5665262 ]]]	[[[5850.00038 , 18.650772 , 70.2879382 ], [ 0.00017236, 18.650772 , 20.3709913 ]]]	[[[0.,0.,0.,0.], [0.,0.,0.,0.]]]	[[[0. ,0. ,0. ], [0.00000004,0. ,0. ]]]	[[[0.00000077,0. ,0. ], [0. ,0. ,0. ]]]	[0.465,0.535]
{'B_diff': 0.25, 'I_diff': 0.5, 'T_diff': 1.0, 'N0': 1426.5051530807232, 'h_N': 12.966995977394737, 'r0': 1.2713427729299847, 'a0': 0.0006847995738650111, 'h0': 1.1001505419256206, 'alpha0': 0.0005656592180335605, 'eta0': 1.512202162419156, 'delta': 0.031276494714894874, 'n': 1.308551623643225, 'nu': 1.529913422628915, 'a_scale': 2.107281689132524, 'id': 5991800}	1	[0]	[[[ 0.41356475,6773.89935 , 54.928162 , 148.116754 ]]]	[[[1969.55789 , 38.7508327, 74.4968058]]]	[[[0.,0.,0.,0.]]]	[[[0.,0.,0.]]]	[[[0.,0.,0.]]]	[1.]
{'B_diff': 0.75, 'I_diff': 0.75, 'T_diff': 0.75, 'N0': 2166.0199186936234, 'h_N': 9.769484476148007, 'r0': 1.5869673825194042, 'a0': 0.0011531662977730833, 'h0': 2.15975298250445, 'alpha0': 0.00029609206432635677, 'eta0': 4.079616664398801, 'delta': 0.03536853172194671, 'n': 1.842679117238285, 'nu': 1.2347824114982688, 'a_scale': 4.455261258108527, 'id': 5960400}	3	[1,0,0]	[[[1912.39015 , 29.2547716, 380.375368 , 13.5709599], [ 290.708759 ,4032.955545 ,1206.566346 , 398.097687 ], [ 300.426367 ,4099.814711 ,1192.771661 , 393.674077 ]]]	[[[ 17.2748078,207.457654 , 13.5709599], [647.083165 ,318.699308 ,238.733586 ], [627.407271 ,316.894908 ,234.299719 ]]]	[[[0.00000033,0.00000033,0.00000033,0.00000033], [1.47250056,1.17019613,0.78268258,0.63879269], [1.32236616,1.14605663,0.78823832,0.64457841]]]	[[[0.00000033,0.00000033,0.00000033], [1.63703814,1.47243013,0.66102272], [1.68629133,1.46450563,0.67877358]]]	[[[0.00000033,0.00000033,0. ], [1.37280436,1.01948736,1.22318609], [1.32837505,1.03036632,1.22848172]]]	[0.08 ,0.915,0.005]
{'B_diff': 0.25, 'I_diff': 0.75, 'T_diff': 0.5, 'N0': 1145.8309482250086, 'h_N': 17.77854862402388, 'r0': 0.5416311243200356, 'a0': 0.0018335447242517262, 'h0': 1.697115917749728, 'alpha0': 0.0003237124808695312, 'eta0': 2.5935463440425766, 'delta': 0.03968550793548039, 'n': 1.1795901233759387, 'nu': 1.5294633254785919, 'a_scale': 2.4717077190158707, 'id': 5992200}	1	[0]	[[[ 1.91774836,5343.123017 , 112.1853685 , 125.2556261 ]]]	[[[718.087677 , 62.0872145, 79.4718572]]]	[[[0.00000033,0.00000033,0.00000033,0.00000033]]]	[[[0.00000033,0.00000033,0.00000033]]]	[[[0.00000033,0.00000033,0.00000033]]]	[1.]
{'B_diff': 1.0, 'I_diff': 0.75, 'T_diff': 0.5, 'N0': 1400.0517617950895, 'h_N': 17.226735186295677, 'r0': 0.8787280363123646, 'a0': 0.0018046791516537343, 'h0': 1.4619018087449542, 'alpha0': 0.0006971542859150814, 'eta0': 3.684841947319842, 'delta': 0.05636580533073539, 'n': 1.3251789033023709, 'nu': 1.9464561246203687, 'a_scale': 1.3296633850942843, 'id': 5963400}	1	[1]	[[[ 106.914016 ,3576.3010006, 213.8031309, 109.870873 ]]]	[[[3564.61141 , 153.82799 , 109.870873]]]	[[[2.00312319,0.56754383,1.62501115,0.58882158]]]	[[[0.56801287,1.76082343,0.58882158]]]	[[[0.46497377,1.323857 ,0. ]]]	[1.]
{'B_diff': 1.0, 'I_diff': 0.25, 'T_diff': 0.25, 'N0': 2050.9882764854083, 'h_N': 15.985354752783884, 'r0': 1.8051791760864662, 'a0': 0.0016036182825406122, 'h0': 1.8708702667739778, 'alpha0': 0.0007376999207500565, 'eta0': 4.172208263807478, 'delta': 0.04697214614725538, 'n': 1.006261070882479, 'nu': 1.8501458105248134, 'a_scale': 1.8819017036589627, 'id': 5974400}	2	[1,1]	[[[ 66.296285,4332.13161 , 727.647098, 250.298977], [2050.98759 , 0. , 0. , 0. ]]]	[[[4332.13161 , 412.92603 , 250.298977], [ 0. , 0. , 0. ]]]	[[[2.53840744,0.71807839,1.21133763,0.96457885], [0.00000033,0. ,0. ,0. ]]]	[[[0.71807839,1.26270855,0.96457885], [0. ,0. ,0. ]]]	[[[0. ,1.16070359,0. ], [0. ,0. ,0. ]]]	[0.595,0.405]
{'B_diff': 0.25, 'I_diff': 0.5, 'T_diff': 0.5, 'N0': 1749.9016397982348, 'h_N': 19.560371382841225, 'r0': 1.9709568941776918, 'a0': 0.0018971745059390603, 'h0': 1.740415718638205, 'alpha0': 0.00027632733359769703, 'eta0': 4.69796844608495, 'delta': 0.04570742399128698, 'n': 1.6089995548211538, 'nu': 1.6144263461573123, 'a_scale': 2.142677457142053, 'id': 5965800}	1	[0]	[[[ 147.980258 ,5159.445943 , 481.900121 , 189.3484507]]]	[[[4390.25325 , 294.708399, 137.929585]]]	[[[1.99851171,0.60365568,1.27005658,0.39825078]]]	[[[0.61465175,1.47900795,0.48808966]]]	[[[0.5683432 ,0.96251252,0.1617679 ]]]	[1.]
{'B_diff': 0.5, 'I_diff': 0.25, 'T_diff': 0.25, 'N0': 635.3182808899182, 'h_N': 6.821192243101994, 'r0': 0.9613227628037044, 'a0': 0.0007676392664310648, 'h0': 0.7012262526532631, 'alpha0': 0.0004355164741847566, 'eta0': 2.031993565320663, 'delta': 0.05842329651475647, 'n': 1.6323114893709294, 'nu': 1.4795116579080032, 'a_scale': 3.7749101380957875, 'id': 5993600}	1	[0]	[[[ 4.49267084,507.743015 ,133.6641624 ,274.9184453 ]]]	[[[323.32091 , 73.0413582,182.979428 ]]]	[[[0.00000033,0.00000033,0.00000033,0.00000033]]]	[[[0.00000033,0.00000033,0.00000033]]]	[[[0.00000033,0.00000033,0.00000033]]]	[1.]
{'B_diff': 0.25, 'I_diff': 0.75, 'T_diff': 0.75, 'N0': 1350.0834232566403, 'h_N': 15.116353705882412, 'r0': 1.1689861067981153, 'a0': 0.0013036948008696768, 'h0': 0.9522951883610776, 'alpha0': 0.0003644958698305961, 'eta0': 3.5659702829510835, 'delta': 0.0353851312202379, 'n': 1.3830013431446175, 'nu': 1.081409397797764, 'a_scale': 2.976592896606051, 'id': 5992400}	1	[1]	[[[1095.352 , 42.0288266 , 466.455173 , 0.00000004]]]	[[[ 30.9611331,195.0971 , 0. ]]]	[[[0. ,0. ,0. ,0.98767163]]]	[[[0.,0.,0.]]]	[[[0. ,0. ,0.98767163]]]	[1.]
{'B_diff': 0.25, 'I_diff': 1.0, 'T_diff': 0.25, 'N0': 1432.0249149180527, 'h_N': 17.114752206773353, 'r0': 0.8663478594844815, 'a0': 0.0005288398211637912, 'h0': 2.2763923984488352, 'alpha0': 0.00037863943822054173, 'eta0': 2.963921749131512, 'delta': 0.056110687071658, 'n': 1.4146668107059526, 'nu': 1.7359786942733004, 'a_scale': 4.524227798302446, 'id': 5992800}	1	[0]	[[[ 1.312753 ,8030.81472 , 102.5823609, 42.966909 ]]]	[[[1246.33544 , 42.0972204, 36.1897903]]]	[[[0.,0.,0.,0.]]]	[[[0.,0.,0.]]]	[[[0.,0.,0.]]]	[1.]
{'B_diff': 0.25, 'I_diff': 0.5, 'T_diff': 0.75, 'N0': 1998.5142602213298, 'h_N': 17.753222621638876, 'r0': 1.0658681244964567, 'a0': 0.0010956788123730435, 'h0': 1.9352437114193186, 'alpha0': 0.0003242845547982417, 'eta0': 4.718380318457131, 'delta': 0.03045249093338912, 'n': 1.4630814276356099, 'nu': 1.5835181152186912, 'a_scale': 2.969914734996458, 'id': 5991600}	4	[0,0,0,0]	[[[ 0.61426904,10129.53794 , 96.483645 , 135.961631 ], [ 32.8065123 , 6234.705671 , 286.6970154 , 307.037767 ], [ 0.61419611,10132.11895 , 96.4114851 , 135.856701 ], [ 0.61415462,10133.57947 , 96.3725933 , 135.7955069 ]]]	[[[3173.13184 , 55.0903726, 75.0353206], [6043.69122 , 97.3503594, 232.922888 ], [3168.01127 , 55.0984118, 74.9981577], [3165.12935 , 55.1035426, 74.9779852]]]	[[[0.00256798,0.00258762,0.03515327,0.01622458], [3.1913037 ,0.45391346,1.38112185,0.64907644], [0.00196956,0.00198544,0.02698826,0.01245407], [0.00127528,0.00128608,0.01749891,0.0080754 ]]]	[[[0.00333507,0.0125358 ,0.01266815], [0.45810552,1.23676041,0.76478506], [0.00257405,0.00951567,0.00969262], [0.00167049,0.00610815,0.00626658]]]	[[[0.0035898 ,0.08883478,0.03479047], [0.38279216,1.57335954,0.30079284], [0.00275982,0.06837388,0.02675256], [0.00178971,0.04439483,0.01738779]]]	[0.92 ,0.035,0.03 ,0.015]
{'B_diff': 0.5, 'I_diff': 0.5, 'T_diff': 0.75, 'N0': 1416.5758002715884, 'h_N': 16.00836438823479, 'r0': 1.4210952814419944, 'a0': 0.0015498747231658325, 'h0': 1.6283047641639887, 'alpha0': 0.00024665040573742657, 'eta0': 1.8216690493463499, 'delta': 0.05753102026892218, 'n': 1.55480604909547, 'nu': 1.372918827951339, 'a_scale': 4.0600563948271375, 'id': 5982000}	1	[0]	[[[ 3.28463301,2600.635022 , 385.319183 , 381.188073 ]]]	[[[2558.47798 , 176.291646, 188.981001]]]	[[[1.18426975,0.42404079,0.57621474,0.28072821]]]	[[[0.42159817,0.27059819,0.1669489 ]]]	[[[0.75179007,1.14543455,0.58181827]]]	[1.]
{'B_diff': 0.5, 'I_diff': 0.25, 'T_diff': 0.5, 'N0': 1104.6192316410943, 'h_N': 6.388931437517027, 'r0': 1.9431655549089455, 'a0': 0.0006322970011671153, 'h0': 1.3642791406722792, 'alpha0': 0.00027314510620969287, 'eta0': 1.8149519321160987, 'delta': 0.047845987711686064, 'n': 1.0227888663891025, 'nu': 1.9099536409431974, 'a_scale': 3.498395503577326, 'id': 5993800}	5	[0,0,0,0,0]	[[[ 0.17664096,7219.9123432 , 54.3777465 , 43.1097718 ], [ 0.18333751,4456.48207002, 54.3777465 , 57.1558379 ], [ 0.18333751,4456.48207002, 54.3777465 , 57.1558379 ], [ 0.18333745,4456.48059002, 54.3777284 , 57.1558188 ], [ 0.18333751,4456.48207001, 54.3777465 , 57.1558379 ]]]	[[[ 0.0027732, 32.4691496, 11.8031918], [4456.48207 , 32.4691496, 36.512651 ], [4456.48207 , 32.4691496, 36.512651 ], [4456.48059 , 32.4691388, 36.5126388], [4456.48207 , 32.4691496, 36.512651 ]]]	[[[0. ,0. ,0. ,0. ], [0. ,0. ,0. ,0. ], [0. ,0. ,0. ,0. ], [0.00000033,0.00000033,0.00000033,0.00000033], [0. ,0. ,0. ,0. ]]]	[[[0.00000886,0. ,0. ], [0. ,0. ,0. ], [0. ,0. ,0. ], [0.00000033,0.00000033,0.00000033], [0. ,0. ,0. ]]]	[[[0. ,0. ,0. ], [0.00216833,0. ,0. ], [0.01549213,0. ,0. ], [0.04168058,0.00000033,0.00000033], [0.06241411,0. ,0. ]]]	[0.405,0.455,0.09 ,0.045,0.005]
{'B_diff': 0.5, 'I_diff': 0.5, 'T_diff': 0.25, 'N0': 1486.5565960845252, 'h_N': 12.742006118889803, 'r0': 0.9344779727795793, 'a0': 0.0014429166475367456, 'h0': 1.1913415744263047, 'alpha0': 0.0008803766464114214, 'eta0': 2.1269982000710335, 'delta': 0.031487631007321194, 'n': 1.4797406422711223, 'nu': 1.855391273285955, 'a_scale': 3.504879758906872, 'id': 5994400}	2	[0,0]	[[[ 0.47660719,9736.035385 , 24.6533795 , 50.1511289 ], [ 0.49533819,6161.082837 , 24.6533795 , 80.3818578 ]]]	[[[ 326.995445 , 13.362916 , 31.6243751], [6039.41861 , 13.362916 , 51.2302015]]]	[[[0.,0.,0.,0.], [0.,0.,0.,0.]]]	[[[0.,0.,0.], [0.,0.,0.]]]	[[[0.,0.,0.], [0.,0.,0.]]]	[0.36,0.64]
{'B_diff': 1.0, 'I_diff': 0.5, 'T_diff': 0.25, 'N0': 1491.4290502314354, 'h_N': 11.808966571497084, 'r0': 0.5010909289020506, 'a0': 0.0016462779488727825, 'h0': 1.8930403941479226, 'alpha0': 0.0007393455507067656, 'eta0': 4.72418104134786, 'delta': 0.03849832796964672, 'n': 1.9014469680636141, 'nu': 1.7974172986424581, 'a_scale': 4.274617798457346, 'id': 5975200}	3	[0,0,1]	[[[ 197.487003 ,3475.6212102 , 285.433836 , 131.0646869 ], [ 1.05578278,9803.58425 , 48.1331873 , 39.85378615], [ 1.16891408,8993.66041 , 102.5983965 , 82.1118461 ]]]	[[[3464.94777 , 124.627523 , 118.935459 ], [1724.45327 , 22.7025601, 32.6099131], [1622.87833 , 51.8213555, 82.1118461]]]	[[[1.61029033,0.70667016,1.49016133,0.46791332], [0. ,0. ,0. ,0. ], [0.11706713,0.08285376,1.09536143,0.73865003]]]	[[[0.70713345,1.70003073,0.4900566 ], [0. ,0. ,0. ], [0.16756953,1.15230944,0.73865003]]]	[[[0.60509663,1.34898964,0.25333133], [0. ,0. ,0. ], [0.06476271,1.10462109,0. ]]]	[0.765,0.185,0.05 ]
{'B_diff': 0.5, 'I_diff': 1.0, 'T_diff': 0.5, 'N0': 1844.4319674660087, 'h_N': 19.554839649547894, 'r0': 0.6591208500493737, 'a0': 0.0007885382130038496, 'h0': 1.8929466930654097, 'alpha0': 0.0006016426902484633, 'eta0': 1.572323474901203, 'delta': 0.05787683711215226, 'n': 1.519373950090666, 'nu': 1.3779883693993549, 'a_scale': 4.63997120074432, 'id': 5983400}	2	[0,0]	[[[ 6.98378735,5765.46480768, 382.6324548 , 242.012888 ], [ 2.52350685,9040.47488 , 317.2565238 , 144.0238318 ]]]	[[[5758.47183 , 71.1410838, 136.662326 ], [2299.75084 , 71.7948568, 91.5557514]]]	[[[2.1060967 ,0.35020454,1.26302439,0.75044217], [0.17655905,0.14415439,1.0831124 ,0.68896919]]]	[[[0.35031961,0.7971486 ,0.64150519], [0.53157526,0.4542227 ,0.40986053]]]	[[[0.39912418,1.55181247,1.08412131], [0.29943297,1.43906558,1.44083387]]]	[0.97,0.03]
{'B_diff': 0.25, 'I_diff': 1.0, 'T_diff': 0.25, 'N0': 1922.6967682366583, 'h_N': 9.30506776228862, 'r0': 1.279803999661462, 'a0': 0.0013714765721746557, 'h0': 1.4452021444005763, 'alpha0': 0.0006038143276643292, 'eta0': 4.1373862234153735, 'delta': 0.05441746693621484, 'n': 1.782849472185138, 'nu': 1.8300481511621505, 'a_scale': 1.77756595098691, 'id': 5967200}	1	[1]	[[[ 143.237099 ,6769.57365 , 335.5249138, 137.589332 ]]]	[[[5566.67569 , 291.885921, 137.589332]]]	[[[2.1752266 ,0.53927812,1.81934304,0.72471704]]]	[[[0.55055234,1.90871656,0.72471704]]]	[[[0.51077236,1.30624404,0. ]]]	[1.]
{'B_diff': 0.5, 'I_diff': 0.75, 'T_diff': 0.5, 'N0': 867.1568821206981, 'h_N': 6.27860836699446, 'r0': 1.6950493565870237, 'a0': 0.0005447888868246567, 'h0': 0.9341961927838089, 'alpha0': 0.0007565843892585002, 'eta0': 1.8782689129174337, 'delta': 0.03017578527305694, 'n': 1.0213279555282493, 'nu': 1.5813441008874607, 'a_scale': 3.741438624050682, 'id': 5995400}	2	[1,1]	[[[ 0.12765065,5533.03097 , 45.1869434 , 49.47080672], [ 0.13987577,3237.76628 , 45.1869434 , 66.396102 ]]]	[[[ 0. , 25.308338 , 3.71310492], [3237.76628 , 25.308338 , 65.377282 ]]]	[[[0.00000033,0.00000033,0.00000033,0.00000033], [0.00000033,0.00000033,0.00000033,0.00000033]]]	[[[0. ,0.00000033,0.00000033], [0.00000033,0.00000033,0.00000033]]]	[[[0.00000033,0.00000033,0.00000033], [0. ,0.00000033,0.00000033]]]	[0.61,0.39]
{'B_diff': 0.5, 'I_diff': 0.5, 'T_diff': 0.75, 'N0': 2058.3136830834746, 'h_N': 11.47800223526388, 'r0': 1.8144593560590159, 'a0': 0.0016818151695225624, 'h0': 1.4084527668203695, 'alpha0': 0.0007330469508998746, 'eta0': 1.6700925374103932, 'delta': 0.03896493384940694, 'n': 1.3003494765430306, 'nu': 1.6698493913218182, 'a_scale': 3.5657049593043015, 'id': 5994800}	2	[0,0]	[[[ 0.2786835 , 8531.4333704 , 46.2416131 , 96.4184687 ], [ 0.26845716,13788.5693353 , 46.2416131 , 57.1574914 ]]]	[[[8508.69188 , 27.5252788, 52.5545977], [ 43.2937353, 27.5252788, 30.0218979]]]	[[[0.,0.,0.,0.], [0.,0.,0.,0.]]]	[[[0.,0.,0.], [0.,0.,0.]]]	[[[0.,0.,0.], [0.,0.,0.]]]	[0.375,0.625]
{'B_diff': 0.5, 'I_diff': 0.75, 'T_diff': 0.25, 'N0': 1292.744495890358, 'h_N': 8.82038870770404, 'r0': 1.6268335640101435, 'a0': 0.0007545921156634468, 'h0': 1.371937432413223, 'alpha0': 0.0005193012235523459, 'eta0': 1.8238024661038015, 'delta': 0.034508144212525044, 'n': 1.9212521958216762, 'nu': 1.9670043632579963, 'a_scale': 4.528872078679308, 'id': 5995200}	2	[0,0]	[[[ 0.20746099,8114.877393 , 29.9746288 , 48.5257213 ], [ 0.21551671,5437.091123 , 29.9746288 , 73.9187989 ]]]	[[[ 723.756213 , 15.8123463, 34.6595199], [4930.89368 , 15.8123463, 53.8933897]]]	[[[0.00000033,0.00000033,0.00000033,0.00000033], [0.00000033,0.00000033,0.00000033,0.00000033]]]	[[[0.00000033,0.00000033,0.00000033], [0.00000033,0.00000033,0.00000033]]]	[[[0.00000033,0.00000033,0.00000033], [0.00000033,0.00000033,0.00000033]]]	[0.42,0.58]
{'B_diff': 0.75, 'I_diff': 1.0, 'T_diff': 1.0, 'N0': 1768.8552625813447, 'h_N': 6.535929297818386, 'r0': 1.9857079069286176, 'a0': 0.0007309195968784112, 'h0': 0.811374454971136, 'alpha0': 0.00028554566989151396, 'eta0': 2.4654693763227566, 'delta': 0.056845381883806945, 'n': 1.4170335398993825, 'nu': 1.921111994625232, 'a_scale': 4.327847719127595, 'id': 5987000}	1	[0]	[[[ 0.42084204,4198.06018348, 436.4480952 , 334.842315 ]]]	[[[4198.01046 , 36.4809532, 170.97995 ]]]	[[[0.47418036,0.37653744,0.97072494,0.41449401]]]	[[[0.37653748,0.25783349,0.40013549]]]	[[[0.46927998,1.06662627,0.70621459]]]	[1.]
{'B_diff': 0.25, 'I_diff': 1.0, 'T_diff': 1.0, 'N0': 738.275473325541, 'h_N': 10.562242406618985, 'r0': 1.2820687768916115, 'a0': 0.0005480455855537496, 'h0': 1.6432814538095142, 'alpha0': 0.00025662091124359875, 'eta0': 3.274799177740264, 'delta': 0.03937767681737431, 'n': 1.6821443744997648, 'nu': 1.3878221774136024, 'a_scale': 4.323063451688224, 'id': 5980600}	1	[0]	[[[ 56.2446129,489.890258 ,358.020316 ,236.118968 ]]]	[[[118.576432,142.111829,118.438785]]]	[[[1.25444891,0.79695018,0.45695285,0.1990938 ]]]	[[[0.41224767,0.38243869,0.38982036]]]	[[[0.93860633,0.84581343,0.40016637]]]	[1.]
{'B_diff': 0.5, 'I_diff': 1.0, 'T_diff': 0.75, 'N0': 1037.4765686954124, 'h_N': 12.239865859667479, 'r0': 1.9415426669067126, 'a0': 0.001561152240649469, 'h0': 1.2404891622691874, 'alpha0': 0.000622824240900327, 'eta0': 1.9581434814149161, 'delta': 0.053409509998822255, 'n': 1.8215769546362983, 'nu': 1.5419479633033824, 'a_scale': 2.1105741210030873, 'id': 5996400}	1	[0]	[[[ 0.46470536,4724.77003 , 90.8509648 , 106.4426638 ]]]	[[[1503.86681 , 51.2235135, 74.8956744]]]	[[[0.00000033,0.00000033,0.00000033,0.00000033]]]	[[[0.00000033,0.00000033,0.00000033]]]	[[[0.00000033,0.00000033,0.00000033]]]	[1.]
{'B_diff': 0.75, 'I_diff': 1.0, 'T_diff': 0.75, 'N0': 1516.512448303001, 'h_N': 8.771791177169915, 'r0': 0.8230114199189953, 'a0': 0.0016172966441155962, 'h0': 1.8240286088652173, 'alpha0': 0.0006602503772428748, 'eta0': 5.135653724670666, 'delta': 0.04465201879879982, 'n': 1.3130668409465454, 'nu': 1.854769589206645, 'a_scale': 3.043258731023166, 'id': 5974000}	1	[1]	[[[ 64.6820439 ,2733.30884555, 608.693417 , 241.789446 ]]]	[[[2733.25571 , 101.253742, 241.789446]]]	[[[2.4022165 ,0.65171199,0.75684778,0.48592781]]]	[[[0.65172341,1.43998222,0.48592781]]]	[[[0.81744733,0.67408644,0. ]]]	[1.]
{'B_diff': 0.5, 'I_diff': 1.0, 'T_diff': 0.5, 'N0': 919.7892513940052, 'h_N': 5.601807503391907, 'r0': 1.3254870354609716, 'a0': 0.0006413748363799873, 'h0': 1.3651511282539874, 'alpha0': 0.00021580142171015706, 'eta0': 2.320816120447685, 'delta': 0.0558874295627474, 'n': 1.2774924276263593, 'nu': 1.9265966357667155, 'a_scale': 2.6196266331152342, 'id': 5996200}	2	[0,0]	[[[ 0.32999863,3206.0629384 , 79.9570638 , 97.4498403 ], [ 0.2953459 ,5466.181745 , 79.9570638 , 57.611079 ]]]	[[[3149.35108 , 40.1867159, 70.9294244], [ 112.221945 , 40.1867159, 34.986171 ]]]	[[[0.00000033,0.00000033,0.00000033,0.00000033], [0.00000033,0.00000033,0.00000033,0.00000033]]]	[[[0.00000033,0.00000033,0.00000033], [0.00000033,0.00000033,0.00000033]]]	[[[0.00000033,0.00000033,0.00000033], [0.00000033,0.00000033,0.00000033]]]	[0.38,0.62]
{'B_diff': 1.0, 'I_diff': 0.75, 'T_diff': 1.0, 'N0': 1640.9214587393037, 'h_N': 14.70927287550065, 'r0': 1.3405639183265663, 'a0': 0.0014558892283148286, 'h0': 2.097041786034212, 'alpha0': 0.0005934330490915543, 'eta0': 2.60167505996466, 'delta': 0.0487301672936501, 'n': 1.7741887857532035, 'nu': 1.3930034591316702, 'a_scale': 2.4779463121367526, 'id': 5976600}	2	[0,0]	[[[ 22.1805667 ,3636.790971 , 331.3484154 , 288.78136 ], [ 8.62669457,3471.2921499 , 338.8799645 , 323.652507 ]]]	[[[3619.53139 , 87.5589104, 148.874777 ], [3435.11669 , 82.8481605, 164.48546 ]]]	[[[3.43515772,0.4452853 ,1.00250463,0.4673314 ], [4.42729684,0.48370809,0.9219392 ,0.50940786]]]	[[[0.44588721,1.06752139,0.52770576], [0.4841993 ,1.10657705,0.57994117]]]	[[[0.62145625,1.33765002,0.7023954 ], [0.68753509,1.26037678,0.78035589]]]	[0.995,0.005]
{'B_diff': 0.75, 'I_diff': 0.5, 'T_diff': 1.0, 'N0': 1406.6362276894893, 'h_N': 17.37285317906656, 'r0': 1.590434253409304, 'a0': 0.0018811287241093488, 'h0': 1.6993280614737851, 'alpha0': 0.00048037624295605124, 'eta0': 3.648552378509654, 'delta': 0.0495261753103373, 'n': 1.2187124195249344, 'nu': 1.7030490267434337, 'a_scale': 4.349970666961322, 'id': 5985400}	29	[0,0,0,0,0,0,0,0,0,0,0,0,0,0,0,0,0,0,0,0,0,0,0,0,0,0,0,0,0]	[[[ 4.42438142,6695.755036 , 314.127014 , 137.5210274 ], [ 4.12962984,6752.899099 , 319.757901 , 137.8260547 ], [ 4.83528261,6613.23204 , 313.499769 , 139.3573149 ], [ 5.50993653,6384.75444 , 323.136835 , 145.0516813 ], [ 5.48933088,6413.36108 , 313.631382 , 143.7267503 ], [ 4.70000384,6588.494571 , 318.477559 , 140.6524315 ], [ 3.73612688,6899.828843 , 316.04886 , 133.566454 ], [ 4.17321425,6876.143287 , 304.703592 , 133.3743392 ], [ 5.25817749,6511.30883 , 318.866235 , 141.0612883 ], [ 6.21734812,6184.41562 , 317.97421 , 149.265693 ], [ 6.246163 ,6230.68501 , 321.633387 , 146.824246 ], [ 4.77725762,6712.992773 , 310.458009 , 136.3082253 ], [ 5.89831275,6322.36411 , 318.134926 , 144.9137757 ], [ 3.76273328,6855.797631 , 312.912318 , 135.0234266 ], [ 4.93759257,6613.622501 , 313.581934 , 140.4911684 ], [ 4.10421222,6881.133695 , 307.145841 , 133.704852 ], [ 4.83973586,6615.0958 , 310.919209 , 140.136159 ], [ 5.8175816 ,6401.8474 , 320.75424 , 142.8404017 ], [ 3.7724499 ,6853.78556 , 312.485223 , 134.8740762 ], [ 4.05029739,6939.950238 , 301.667504 , 132.840263 ], [ 5.32630142,6640.46891 , 305.382469 , 138.6171956 ], [ 4.19575188,6745.562851 , 319.997736 , 136.8520391 ], [ 7.05247587,6150.25261 , 321.1033 , 147.2253501 ], [ 5.59039295,6506.58578 , 303.476098 , 141.8172565 ], [ 6.10518981,6319.45901 , 318.886068 , 145.3411022 ], [ 4.28119831,6816.711544 , 308.483408 , 134.8768616 ], [ 3.76128066,6904.051108 , 311.623537 , 134.4529571 ], [ 6.70578276,6081.99072 , 326.506938 , 149.9228063 ], [ 4.30863862,6627.027721 , 316.55528 , 140.7363914 ]]]	[[[ 854.201316 , 159.830092 , 100.465767 ], [ 762.256979 , 164.951166 , 100.15655 ], [ 962.79414 , 151.202459 , 99.3870237], [1112.64911 , 145.355904 , 101.324742 ], [1156.31331 , 139.813426 , 99.6283383], [ 924.329971 , 156.519063 , 100.924379 ], [ 619.741013 , 176.690166 , 100.522642 ], [ 790.738747 , 152.381724 , 96.5584834], [1017.19428 , 150.001785 , 101.065645 ], [1347.91062 , 129.062469 , 100.922501 ], [1274.5441 , 137.124908 , 101.82658 ], [ 901.454013 , 150.81098 , 97.9500826], [1210.22755 , 138.983972 , 101.045494 ], [ 689.492371 , 170.273783 , 100.178192 ], [ 973.173221 , 146.073816 , 98.1875989], [ 743.972375 , 161.214686 , 97.4457162], [ 959.36608 , 151.13741 , 99.0172458], [1141.55331 , 140.648409 , 100.002253 ], [ 687.5058 , 169.787506 , 100.474956 ], [ 752.666838 , 153.382285 , 94.87104 ], [1036.65885 , 137.863738 , 95.3950221], [ 748.897911 , 170.29212 , 101.542393 ], [1393.94486 , 128.49814 , 100.033668 ], [1167.81545 , 129.485006 , 96.2573564], [1208.48793 , 139.235674 , 100.517225 ], [ 781.827374 , 160.112929 , 98.7263178], [ 677.749698 , 166.493608 , 98.4342673], [1386.48861 , 133.039885 , 102.580684 ], [ 896.676791 , 154.072883 , 100.796454 ]]]	[[[7.09642274,0.42510735,1.46164496,0.91399175], [6.56453296,0.41974064,1.4310845 ,0.91340281], [6.06870127,0.42816096,1.47794785,0.91638904], [5.44707051,0.43527176,1.4154546 ,0.86395549], [5.08251201,0.44266192,1.47342019,0.88154085], [5.61629928,0.42825265,1.41781328,0.9041098 ], [6.8527969 ,0.40450069,1.40816193,0.94424522], [8.31893702,0.4210403 ,1.55970916,0.9269138 ], [6.15158647,0.43104075,1.49394212,0.88208765], [4.30556752,0.4583426 ,1.43305776,0.85845971], [5.07281581,0.45036871,1.42217129,0.81378713], [5.40000229,0.41669479,1.44776356,0.93236973], [4.58195205,0.448489 ,1.406492 ,0.8711432 ], [7.81525511,0.41426685,1.47870982,0.93087709], [4.55569434,0.42060191,1.42310359,0.91676086], [6.18831021,0.41446529,1.46014792,0.95951215], [5.22397501,0.43098781,1.4671288 ,0.92196216], [4.8114472 ,0.43503642,1.39298354,0.86383017], [8.83403048,0.41748951,1.52128557,0.90879957], [7.12078465,0.41022032,1.53276712,0.95964949], [4.09566423,0.41427774,1.39307317,0.88172849], [5.90970294,0.41568169,1.40615562,0.93962837], [3.63956606,0.46323851,1.40840731,0.85730906], [3.66483141,0.42979101,1.47813717,0.9302999 ], [3.73302259,0.45205647,1.39609139,0.88512476], [5.28007055,0.41124915,1.45718409,0.95065066], [7.22184866,0.41339087,1.49362575,0.96006225], [4.04617196,0.47046106,1.36161074,0.83340156], [6.77627317,0.42677678,1.46998524,0.9060659 ]]]	[[[2.16832548,1.44537229,1.05745716], [2.11749131,1.60176307,1.125394 ], [1.79046929,1.65681677,1.1217343 ], [1.5708438 ,1.64197007,1.06244377], [1.43083081,1.86852736,1.13172186], [1.69113907,1.7362087 ,1.13938992], [2.52912707,1.49365529,1.11598979], [2.56055716,1.30042045,1.02282409], [1.81818656,1.49094496,1.02653299], [1.22676441,2.11785012,1.13317614], [1.41237352,1.50293242,0.97777252], [1.73222344,1.79950665,1.15964066], [1.35600053,1.87004341,1.10325827], [2.56392036,1.45277467,1.08210413], [1.46428858,1.972395 ,1.2041844 ], [2.05884473,1.7401687 ,1.21169268], [1.55374495,1.88839749,1.20320807], [1.46946599,1.6855586 ,1.06832787], [2.93399587,1.17824757,0.97209921], [2.28177525,1.62663842,1.16290458], [1.37058753,1.93035079,1.16196033], [2.01856473,1.62354497,1.14672995], [1.17550982,2.08173543,1.12172134], [1.23417605,2.3432011 ,1.25850021], [1.23819525,2.05658393,1.17189032], [1.7503713 ,1.81278164,1.20449999], [2.38389059,1.63369439,1.17932041], [1.22012189,1.88025898,1.06238416], [1.90818096,1.66412872,1.10949622]]]	[[[0.6694966 ,2.3211356 ,0.91074268], [0.61797378,2.05488481,0.71630447], [0.66564268,2.10021904,0.74937987], [0.7085384 ,1.9514213 ,0.76772437], [0.70931416,1.87836635,0.67132882], [0.64361526,1.85449247,0.61778529], [0.57853615,2.17602445,0.86101538], [0.67875977,2.65420898,1.06083036], [0.69887969,2.26707181,0.87470534], [0.77288702,1.63855594,0.61420249], [0.77653297,2.03075703,0.74541474], [0.62303228,1.88776705,0.70712936], [0.73312981,1.73571572,0.65182371], [0.62335124,2.43247293,0.92925542], [0.61978148,1.61502014,0.60511576], [0.59469595,1.92493099,0.57107517], [0.63822288,1.76650279,0.54416844], [0.70731057,1.86629536,0.74174167], [0.6646236 ,2.84999069,1.19208157], [0.61339265,2.30551471,0.8743713 ], [0.62928064,1.63203503,0.6235591 ], [0.59617572,1.94655261,0.72357814], [0.79469676,1.60743272,0.61989251], [0.6584171 ,1.47468718,0.60116275], [0.71792351,1.51498226,0.53457547], [0.57542066,1.7885099 ,0.5252163 ], [0.59477709,2.17816132,0.70255343], [0.81951645,1.6524532 ,0.63903337], [0.65439088,2.08725946,0.73728277]]]	[0.065,0.08 ,0.17 ,0.12 ,0.09 ,0.055,0.035,0.015,0.045,0.04 ,0.02 ,0.035, 0.075,0.02 ,0.02 ,0.01 ,0.01 ,0.005,0.005,0.01 ,0.005,0.025,0.01 ,0.005, 0.005,0.005,0.005,0.005,0.01 ]
{'B_diff': 0.75, 'I_diff': 0.25, 'T_diff': 1.0, 'N0': 1400.1300052916151, 'h_N': 11.561605552011539, 'r0': 0.8613340968888732, 'a0': 0.0017477080791813587, 'h0': 1.7175257019264538, 'alpha0': 0.000891646134742601, 'eta0': 2.9051217081933576, 'delta': 0.04550407413376443, 'n': 1.5132166847346835, 'nu': 1.3752813949779372, 'a_scale': 2.574712638386814, 'id': 5971800}	1	[0]	[[[ 89.2714771,3707.9721523, 232.5440815, 183.2121844]]]	[[[3615.20675 , 207.26681 , 72.6466764]]]	[[[2.07464347,0.56504732,1.58102821,0.51116657]]]	[[[0.56872714,1.61414683,0.77597742]]]	[[[0.48502522,1.32568676,0.34010284]]]	[1.]
{'B_diff': 0.75, 'I_diff': 0.25, 'T_diff': 0.75, 'N0': 816.2868405004936, 'h_N': 13.869682310999135, 'r0': 1.394821966339383, 'a0': 0.0011488694106449814, 'h0': 2.169079484976852, 'alpha0': 0.0006859477266578927, 'eta0': 3.629452756438447, 'delta': 0.035603194806989646, 'n': 1.5912771816542324, 'nu': 1.9371905622946937, 'a_scale': 3.013443297398306, 'id': 5997200}	1	[0]	[[[ 0.40153003,3851.98403 , 29.18189159, 35.2365006 ]]]	[[[2204.94191 , 19.2373139, 17.6307298]]]	[[[0.00000033,0.00000033,0.00000033,0.00000033]]]	[[[0.00000033,0.00000033,0.00000033]]]	[[[0.00000033,0.00000033,0.00000033]]]	[1.]
{'B_diff': 0.75, 'I_diff': 0.25, 'T_diff': 1.0, 'N0': 1595.9879785332757, 'h_N': 14.4868347929682, 'r0': 1.4616188034927646, 'a0': 0.0012296901045268979, 'h0': 1.0312380966360482, 'alpha0': 0.0004978999821142472, 'eta0': 2.859055748315141, 'delta': 0.034933526601708724, 'n': 1.26749890021904, 'nu': 1.661429183827989, 'a_scale': 3.712485111295111, 'id': 5997400}	1	[0]	[[[ 0.4163461,8994.4015 , 52.7365944, 122.7938574]]]	[[[1943.57612 , 37.6025445, 51.8251982]]]	[[[0.00000033,0.00000033,0.00000033,0.00000033]]]	[[[0.00000033,0.00000033,0.00000033]]]	[[[0.00000033,0.00000033,0.00000033]]]	[1.]
{'B_diff': 0.25, 'I_diff': 0.25, 'T_diff': 1.0, 'N0': 1942.918983585441, 'h_N': 19.21014958798439, 'r0': 1.0030178624393995, 'a0': 0.0006355933114106878, 'h0': 0.7561810693804117, 'alpha0': 0.0008066622981837985, 'eta0': 2.8514680252771267, 'delta': 0.0577875521520987, 'n': 1.4578359972676036, 'nu': 1.8965480593915987, 'a_scale': 2.75118349359614, 'id': 5991000}	2	[0,0]	[[[ 1.28003388,10813.63334 , 37.61716713, 103.1934349 ], [ 119.277402 , 6639.955029 , 289.45688 , 217.6141671 ]]]	[[[2627.36688 , 28.2712674, 14.2866078], [5709.02625 , 184.060803 , 121.158672 ]]]	[[[0. ,0. ,0. ,0. ], [2.20385455,0.51541968,1.93847049,0.62686915]]]	[[[0. ,0. ,0. ], [0.52152183,2.01671032,0.85464382]]]	[[[0. ,0. ,0. ], [0.48738011,1.82498114,0.34587281]]]	[0.69,0.31]
{'B_diff': 0.25, 'I_diff': 0.5, 'T_diff': 1.0, 'N0': 2118.449243694994, 'h_N': 17.336838674263245, 'r0': 0.8591632181971294, 'a0': 0.0014297880489471332, 'h0': 0.894505980459702, 'alpha0': 0.0008006449777357993, 'eta0': 4.404560812025431, 'delta': 0.039214180572225185, 'n': 1.3741012368304744, 'nu': 1.511338551753921, 'a_scale': 4.093587163778179, 'id': 5966200}	1	[0]	[[[ 238.777442,5173.67144 , 492.709061, 356.730938]]]	[[[3237.62076 , 272.649185, 212.751299]]]	[[[1.52724099,0.77048924,1.45487242,0.39375431]]]	[[[0.92227419,2.04034021,0.51610194]]]	[[[1.34179934,1.95349105,0.4778036 ]]]	[1.]
{'B_diff': 0.75, 'I_diff': 0.5, 'T_diff': 0.5, 'N0': 808.6297370683984, 'h_N': 9.34653918494854, 'r0': 1.5518464734796424, 'a0': 0.002047361378894954, 'h0': 2.0693639874249548, 'alpha0': 0.0007052275067938703, 'eta0': 2.0229120939695484, 'delta': 0.042386247628476106, 'n': 1.65623915730833, 'nu': 1.7290922012623868, 'a_scale': 1.105234289144585, 'id': 5997800}	1	[1]	[[[ 0.29015883,3572.3627 , 28.48868031, 45.1538082 ]]]	[[[2457.84938 , 20.688681, 0. ]]]	[[[0.00000033,0.00000033,0.00000033,0.00000033]]]	[[[0.00000033,0.00000033,0. ]]]	[[[0.00000033,0.00000033,0.00000033]]]	[1.]
{'B_diff': 0.75, 'I_diff': 0.5, 'T_diff': 1.0, 'N0': 945.3646290649197, 'h_N': 8.402404473625912, 'r0': 1.8466281869073478, 'a0': 0.0007199973799576298, 'h0': 0.7598287844916671, 'alpha0': 0.0006175455894280088, 'eta0': 2.2223359266869895, 'delta': 0.04971397653357463, 'n': 1.636259942765999, 'nu': 1.928454457661421, 'a_scale': 2.12430592626737, 'id': 5998200}	1	[0]	[[[ 0.28881675,4618.81532 , 37.7251813 , 86.5714674 ]]]	[[[1568.46793 , 24.4028434, 48.4361025]]]	[[[0.00000033,0.00000033,0.00000033,0.00000033]]]	[[[0.00000033,0.00000033,0.00000033]]]	[[[0.00000033,0.00000033,0.00000033]]]	[1.]
{'B_diff': 0.75, 'I_diff': 0.5, 'T_diff': 0.75, 'N0': 1009.2588843359913, 'h_N': 12.832275972852834, 'r0': 1.2011326996661442, 'a0': 0.0016267143148129095, 'h0': 1.9178862203434859, 'alpha0': 0.000771651453259261, 'eta0': 1.5156732635072092, 'delta': 0.03925552514488956, 'n': 1.698913533550456, 'nu': 1.5956752710883988, 'a_scale': 2.166498975835022, 'id': 5998000}	1	[0]	[[[ 0.49044383,5383.39932 , 47.0647644 , 45.7804966 ]]]	[[[1856.34707 , 30.2242403, 31.2269977]]]	[[[0.,0.,0.,0.]]]	[[[0.,0.,0.]]]	[[[0.,0.,0.]]]	[1.]
{'B_diff': 0.75, 'I_diff': 0.75, 'T_diff': 0.5, 'N0': 1990.3588743680289, 'h_N': 19.45306356537983, 'r0': 1.632421329060021, 'a0': 0.0012905566784334036, 'h0': 2.008288925818368, 'alpha0': 0.00023656702764983067, 'eta0': 3.6145745080895195, 'delta': 0.0592432840973685, 'n': 1.6077925165070797, 'nu': 1.8628565268998367, 'a_scale': 3.39870338635333, 'id': 5985800}	4	[0,0,0,0]	[[[ 85.2979363 , 5552.8449892 , 456.857503 , 174.5178729 ], [ 80.1179583 , 4609.45773004, 641.306241 , 252.9547724 ], [ 101.82857 , 4388.11533849, 710.099147 , 251.52522455], [ 0.81591718,13739.182858 , 193.7524656 , 56.5515639 ]]]	[[[5541.75296 , 187.437295 , 145.605549 ], [4603.8864 , 166.722203 , 237.756334 ], [4383.02992 , 178.054939 , 241.882726 ], [ 418.989058 , 54.5920506, 37.6898615]]]	[[[2.65130037,0.4660821 ,1.23461711,0.5565879 ], [2.86138036,0.57801407,0.95721484,0.70533957], [2.39486482,0.63126077,0.91962839,0.65839461], [0.03801443,0.03551445,0.45921208,0.33880775]]]	[[[0.46631403,1.61646377,0.64980075], [0.57823213,1.46051569,0.73729019], [0.63151917,1.34480087,0.67870078], [0.1895842 ,0.2718873 ,0.50023963]]]	[[[0.36328325,1.00615411,0.09521329], [0.58118219,0.87330124,0.23506657], [0.46446862,0.85941505,0.15282153], [0.03732049,0.60600296,0.28311823]]]	[0.345,0.025,0.13 ,0.5 ]
{'B_diff': 0.25, 'I_diff': 0.25, 'T_diff': 0.75, 'N0': 1351.2175953875828, 'h_N': 11.706998778821223, 'r0': 0.9353240647714918, 'a0': 0.0005491050246912002, 'h0': 2.207739280952776, 'alpha0': 0.0003410510607452713, 'eta0': 4.61689004807248, 'delta': 0.05598882261061579, 'n': 1.2037539159287807, 'nu': 1.7446261563477985, 'a_scale': 3.7446225362111942, 'id': 5978000}	1	[1]	[[[ 113.091185 ,2836.6329067, 818.62483 , 112.188806 ]]]	[[[2761.41494 , 391.236754, 112.188806]]]	[[[1.89151881,0.82989218,0.77861263,0.95312142]]]	[[[0.84682316,0.88825116,0.95312142]]]	[[[1.04500622,0.7027787 ,0. ]]]	[1.]
{'B_diff': 0.25, 'I_diff': 0.25, 'T_diff': 1.0, 'N0': 1879.114333225411, 'h_N': 14.82847064007201, 'r0': 1.7460499412158814, 'a0': 0.0007522787043931571, 'h0': 1.6723995408711458, 'alpha0': 0.000393808333616699, 'eta0': 3.1881318707759334, 'delta': 0.042577350564285035, 'n': 1.972635733551672, 'nu': 1.072890675332681, 'a_scale': 2.4515009460659005, 'id': 5978200}	2	[1,0]	[[[1692.81737 , 25.6214355, 341.513918 , 0. ], [ 176.485318 ,3084.29364 , 632.7733255, 426.955024 ]]]	[[[ 14.4499743, 165.567087 , 0. ], [1519.99525 , 598.726531 , 245.965505 ]]]	[[[0.00000033,0.00000033,0.00000033,0. ], [1.5661201 ,0.78899839,0.74698897,0.17859404]]]	[[[0.00000033,0.00000033,0. ], [0.84194745,0.76114536,0.23646786]]]	[[[0.00000033,0.00000033,0. ], [0.75895098,0.49899685,0.10002921]]]	[0.435,0.565]
{'B_diff': 0.5, 'I_diff': 0.75, 'T_diff': 0.25, 'N0': 631.6214814576254, 'h_N': 7.551978219268552, 'r0': 1.55503997341995, 'a0': 0.001871943660458004, 'h0': 1.7251212851974442, 'alpha0': 0.0007315251359514382, 'eta0': 5.046269945883242, 'delta': 0.056973709824467964, 'n': 1.809135393233332, 'nu': 1.701346480537507, 'a_scale': 2.5224403592756732, 'id': 5969600}	1	[1]	[[[ 57.508444 ,1323.724173 , 215.6930723, 93.4367336]]]	[[[1174.56259 , 128.599514 , 93.4367336]]]	[[[1.74047891,0.69900754,0.86492803,0.32788773]]]	[[[0.71952367,1.074203 ,0.32788773]]]	[[[0.60652682,0.60451342,0. ]]]	[1.]
{'B_diff': 1.0, 'I_diff': 0.25, 'T_diff': 1.0, 'N0': 1936.4227715591344, 'h_N': 13.276938071445839, 'r0': 1.5094348199658414, 'a0': 0.0006751671871423701, 'h0': 1.3139036395544788, 'alpha0': 0.0003840655134817318, 'eta0': 4.909285611836555, 'delta': 0.047012795630257724, 'n': 1.6258639080281574, 'nu': 1.803336387412665, 'a_scale': 4.311050735651346, 'id': 5962200}	2	[0,0]	[[[ 211.803386 ,3410.8212879, 549.043632 , 274.8040591], [ 191.741768 ,2912.4147854, 568.28292 , 330.7674131]]]	[[[3366.05275 , 285.557639, 184.164043], [2878.21076 , 238.469424, 248.576795]]]	[[[1.55328527,0.79288435,1.10579688,0.45889967], [1.63855672,0.86850107,1.01305827,0.54061691]]]	[[[0.79585352,1.24621713,0.59184727], [0.87240469,1.23616022,0.64576018]]]	[[[0.67401178,1.01693515,0.19222036], [0.65465631,0.90954024,0.22517683]]]	[0.78,0.22]
{'B_diff': 0.5, 'I_diff': 0.75, 'T_diff': 0.5, 'N0': 1618.8213287125454, 'h_N': 6.842872856194529, 'r0': 1.7165223575377562, 'a0': 0.0016444672736570503, 'h0': 1.3017237666149883, 'alpha0': 0.000497390469996974, 'eta0': 3.2139146222172768, 'delta': 0.05043152207270768, 'n': 1.3092555011677893, 'nu': 1.9187526693802923, 'a_scale': 3.711187010414623, 'id': 5982600}	2	[0,0]	[[[ 0.23171491,10314.240558 , 83.9580056 , 71.8032062 ], [ 15.2364299 , 4784.20490665, 283.1379031 , 220.5950872 ]]]	[[[ 127.052358 , 26.2453864, 42.7115902], [4781.34264 , 81.0128501, 189.012959 ]]]	[[[0.03917923,0.0368826 ,0.61218253,0.3795457 ], [3.77770823,0.43525149,1.46989163,0.7005547 ]]]	[[[0.08060436,0.31996912,0.41997727], [0.43532936,1.72410817,0.77064835]]]	[[[0.03692309,0.84016582,0.40070245], [0.31604682,1.3987285 ,0.29097461]]]	[0.295,0.705]
{'B_diff': 0.75, 'I_diff': 0.25, 'T_diff': 0.5, 'N0': 2118.9436341460687, 'h_N': 16.128758123171274, 'r0': 1.9794596080055062, 'a0': 0.001261692106068264, 'h0': 1.8474271541173568, 'alpha0': 0.0006333176828558542, 'eta0': 1.8676044662955817, 'delta': 0.03466528243828362, 'n': 1.8383193398211026, 'nu': 1.098762078520805, 'a_scale': 2.3718155855090854, 'id': 5971400}	1	[0]	[[[ 39.8792034,5451.736809 , 289.7447878, 364.132603 ]]]	[[[5174.26989 , 221.967435, 229.724114]]]	[[[2.9119444 ,0.46957452,1.57492548,0.52040998]]]	[[[0.47767288,1.66538038,0.60995747]]]	[[[0.38899377,1.28774119,0.36860552]]]	[1.]
{'B_diff': 0.75, 'I_diff': 0.75, 'T_diff': 1.0, 'N0': 640.4334722086087, 'h_N': 12.744585383162105, 'r0': 1.6002987302531322, 'a0': 0.000794840198388854, 'h0': 1.899950397460331, 'alpha0': 0.00041103645552676967, 'eta0': 2.7348057476235135, 'delta': 0.05853537075152132, 'n': 1.0655538859251323, 'nu': 1.9914894562013123, 'a_scale': 4.002724918732191, 'id': 5999000}	1	[1]	[[[ 0.48386724,4936.535915 , 0. , 0. ]]]	[[[102.891655, 0. , 0. ]]]	[[[0.00000033,0.00000033,0. ,0. ]]]	[[[0.00000033,0. ,0. ]]]	[[[0.00000033,0. ,0. ]]]	[1.]
{'B_diff': 0.75, 'I_diff': 1.0, 'T_diff': 1.0, 'N0': 1083.3212031309063, 'h_N': 8.450089773854472, 'r0': 1.2990890894874318, 'a0': 0.000672445073369481, 'h0': 0.6741740975026547, 'alpha0': 0.0005693057566037068, 'eta0': 3.5569427279012, 'delta': 0.03803186522514618, 'n': 1.615317292284082, 'nu': 1.722115996208719, 'a_scale': 1.1899809195418811, 'id': 5999800}	1	[1]	[[[ 0.38500954,3804.93513 , 33.79079756, 307.904678 ]]]	[[[2146.10663 , 30.7631941, 0. ]]]	[[[0.00000033,0.00000033,0.00000033,0.00000033]]]	[[[0.00000033,0.00000033,0. ]]]	[[[0.00000033,0.00000033,0.00000033]]]	[1.]
{'B_diff': 0.5, 'I_diff': 0.5, 'T_diff': 0.5, 'N0': 1218.622823601376, 'h_N': 17.81697937614442, 'r0': 1.298742649356711, 'a0': 0.0007176415129568919, 'h0': 1.3166690826042284, 'alpha0': 0.000460994794620563, 'eta0': 3.8581534301260745, 'delta': 0.03249440301972265, 'n': 1.7439863295819222, 'nu': 1.4697533000866034, 'a_scale': 1.8355458206721993, 'id': 5994600}	2	[0,0]	[[[ 0.67625513,4784.9846 , 88.5355839 , 186.2336948 ], [ 10.539832 ,2762.548444 , 140.2468602 , 302.393667 ]]]	[[[2075.30421 , 52.8466186, 131.41008 ], [2485.68916 , 78.4217078, 219.319679 ]]]	[[[0. ,0. ,0. ,0. ], [2.96086817,0.45746998,1.1320321 ,0.36068548]]]	[[[0. ,0. ,0. ], [0.47560579,1.21322113,0.417886 ]]]	[[[0. ,0. ,0. ], [0.36523271,1.04999126,0.21147918]]]	[0.71,0.29]
{'B_diff': 0.5, 'I_diff': 0.5, 'T_diff': 0.75, 'N0': 1860.7955599123902, 'h_N': 12.71753447047622, 'r0': 1.9083123359556673, 'a0': 0.0009453310580914964, 'h0': 1.1044688539468923, 'alpha0': 0.0008626337619409374, 'eta0': 5.050349750747875, 'delta': 0.03088721011581923, 'n': 1.9077141748787463, 'nu': 1.384189463585267, 'a_scale': 3.6680926102216915, 'id': 5969200}	1	[0]	[[[ 55.4874133,4105.22912 , 354.642584 , 445.836718 ]]]	[[[2445.71236 , 219.284865, 301.804968]]]	[[[2.33770029,0.73698757,1.40900136,0.47224031]]]	[[[0.81380772,2.11619569,0.53990588]]]	[[[1.16382609,1.6437694 ,0.5489587 ]]]	[1.]
{'B_diff': 0.75, 'I_diff': 1.0, 'T_diff': 0.5, 'N0': 1930.4443326026587, 'h_N': 12.817174664270926, 'r0': 1.6230092549432276, 'a0': 0.0005489305619176867, 'h0': 1.8244735094883457, 'alpha0': 0.0003169269105696902, 'eta0': 3.940410300039628, 'delta': 0.03769760121130506, 'n': 1.294727502303901, 'nu': 1.6275874141137585, 'a_scale': 1.8698670706568357, 'id': 5999400}	2	[0,0]	[[[ 0.37560646, 6579.9315383 , 96.9375348 , 160.1424751 ], [ 0.34094095,13009.2084 , 96.9375348 , 77.3423185 ]]]	[[[6503.16833 , 49.4895493, 129.236707 ], [ 656.7911 , 49.4895493, 61.3518329]]]	[[[0.,0.,0.,0.], [0.,0.,0.,0.]]]	[[[0.,0.,0.], [0.,0.,0.]]]	[[[0.,0.,0.], [0.,0.,0.]]]	[0.58,0.42]
{'B_diff': 0.75, 'I_diff': 0.75, 'T_diff': 0.25, 'N0': 1946.3344028284737, 'h_N': 7.539641661729039, 'r0': 0.9345114912126393, 'a0': 0.0013209358959596629, 'h0': 1.3643957700973193, 'alpha0': 0.0003341398590050102, 'eta0': 4.953840387674662, 'delta': 0.04367947959623154, 'n': 1.9183037456620256, 'nu': 1.1792682549121258, 'a_scale': 2.6772544857840677, 'id': 5960000}	2	[1,1]	[[[1847.42102 , 24.1424284, 162.2065512, 0. ], [ 706.861727 , 913.7747289, 700.25551 , 313.622151 ]]]	[[[ 13.8455136, 92.3214144, 0. ], [867.380403 ,546.758524 ,313.622151 ]]]	[[[0.00000033,0.00000033,0.00000033,0. ], [0.64807608,2.06316849,0.92192287,0.16326208]]]	[[[0.00000033,0.00000033,0. ], [2.09237357,1.03764616,0.16326208]]]	[[[0.00000033,0.00000033,0. ], [1.63892095,0.52847633,0. ]]]	[0.095,0.905]
{'B_diff': 0.75, 'I_diff': 1.0, 'T_diff': 0.75, 'N0': 819.2407163919762, 'h_N': 11.882185387484085, 'r0': 1.2661858178204652, 'a0': 0.0011314279889532686, 'h0': 1.4155262054756457, 'alpha0': 0.0008578616995903498, 'eta0': 1.955783741779709, 'delta': 0.030727230166348336, 'n': 1.006747087713608, 'nu': 1.0904243646665783, 'a_scale': 3.7377847324252467, 'id': 5999600}	3	[1,1,1]	[[[ 0.75752413,1377.32239 , 110.961683 , 180.485494 ], [ 82.227798 ,4177.11582 , 277.146234 , 91.9273102 ], [ 0.29552308,6434.37836482, 0. , 0. ]]]	[[[1377.32239 , 110.961683 , 180.485494 ], [ 0. , 0. , 0. ], [ 0.21205482, 0. , 0. ]]]	[[[0. ,0. ,0. ,0. ], [2.15327009,0.56591978,1.80884886,0.918762 ], [0.00000033,0.00000033,0. ,0. ]]]	[[[0. ,0. ,0. ], [0. ,0. ,0. ], [0.00000033,0. ,0. ]]]	[[[0. ,0. ,0. ], [0.56591978,1.80884886,0.918762 ], [0.00000033,0. ,0. ]]]	[0.96 ,0.025,0.015]
{'B_diff': 1.0, 'I_diff': 0.5, 'T_diff': 1.0, 'N0': 1777.687623831983, 'h_N': 5.970877126582346, 'r0': 1.69445994307047, 'a0': 0.0009138573076512937, 'h0': 0.6754981489300729, 'alpha0': 0.0004680753896463975, 'eta0': 4.370439653017067, 'delta': 0.03454195317715876, 'n': 1.6070997948478631, 'nu': 1.0257526597469524, 'a_scale': 3.3340183646271173, 'id': 6001400}	1	[1]	[[[1403.78136 , 38.2206376, 626.578519 , 0. ]]]	[[[ 21.9119892,420.849144 , 0. ]]]	[[[0.00000033,0.00000033,0.00000033,0. ]]]	[[[0.00000033,0.00000033,0. ]]]	[[[0.00000033,0.00000033,0. ]]]	[1.]
{'B_diff': 0.25, 'I_diff': 0.5, 'T_diff': 0.5, 'N0': 1652.0877606773852, 'h_N': 13.949942896243245, 'r0': 1.679597382309673, 'a0': 0.0005354495282125717, 'h0': 1.3751670477000237, 'alpha0': 0.0003102284049895942, 'eta0': 4.797015956511721, 'delta': 0.040682400119921164, 'n': 1.4416247386311734, 'nu': 1.7597766848014342, 'a_scale': 4.421060866722984, 'id': 5978600}	1	[0]	[[[ 40.4211175,3630.3704313, 504.713325 , 350.9207157]]]	[[[3555.55563 , 154.803177, 273.50842 ]]]	[[[2.76693726,0.76225816,1.08166454,0.56921882]]]	[[[0.76723963,1.69516598,0.66392247]]]	[[[0.62595248,1.0464477 ,0.26748638]]]	[1.]
{'B_diff': 0.75, 'I_diff': 1.0, 'T_diff': 0.25, 'N0': 1452.0854206297176, 'h_N': 14.66801933698414, 'r0': 1.4128439538906634, 'a0': 0.00196451509929098, 'h0': 1.5281608815976795, 'alpha0': 0.0007871797061968491, 'eta0': 4.085231852794485, 'delta': 0.041844953005937296, 'n': 1.3522363911752162, 'nu': 1.8398984113289352, 'a_scale': 3.081934423693193, 'id': 5999200}	2	[1,0]	[[[ 0.50828802, 5335.17704655, 44.8957913 , 79.3689601 ], [ 0.47857151,10675.0423064 , 45.9741468 , 36.99321039]]]	[[[5334.02083 , 19.3965168, 79.3689601], [ 18.2565064, 19.2173386, 35.0731109]]]	[[[0. ,0. ,0. ,0. ], [0. ,0. ,0.00000001,0. ]]]	[[[0. ,0. ,0. ], [0. ,0.00000001,0. ]]]	[[[0. ,0. ,0. ], [0. ,0.00000001,0. ]]]	[0.69,0.31]
{'B_diff': 1.0, 'I_diff': 0.25, 'T_diff': 1.0, 'N0': 1242.2938775075327, 'h_N': 8.017988192557477, 'r0': 0.7377934743239992, 'a0': 0.001797495576114543, 'h0': 1.7051836197707886, 'alpha0': 0.0006593073065050035, 'eta0': 1.7611865011825485, 'delta': 0.039857120262655664, 'n': 1.8829505981293126, 'nu': 1.3889831673342847, 'a_scale': 4.5448206880169, 'id': 6000600}	1	[0]	[[[ 0.57998608,5536.61042 , 88.3359238 , 100.520988 ]]]	[[[2389.61311 , 63.8010886, 67.1861745]]]	[[[0.,0.,0.,0.]]]	[[[0.,0.,0.]]]	[[[0.,0.,0.]]]	[1.]
{'B_diff': 0.75, 'I_diff': 0.5, 'T_diff': 0.75, 'N0': 956.2802656563993, 'h_N': 15.206118439868511, 'r0': 0.556058957543999, 'a0': 0.0020304054128715294, 'h0': 1.4433624012431765, 'alpha0': 0.0005564944666235006, 'eta0': 1.3859503096484869, 'delta': 0.050503780584787175, 'n': 1.4430329507511273, 'nu': 1.1606401823417398, 'a_scale': 4.061115608827066, 'id': 5972400}	2	[0,0]	[[[ 151.212705 ,1534.555763 , 362.429879 , 202.7094056 ], [ 290.955669 , 714.46627632, 337.012761 , 154.3301066 ]]]	[[[355.564493,208.936173,123.914826], [706.502536,217.235365,114.435357]]]	[[[1.28616049,0.89407968,0.7479372 ,0.30391085], [0.74350196,1.51153067,0.83099389,0.2570489 ]]]	[[[1.91608033,0.95319203,0.45063588], [1.51791649,1.01503206,0.31555656]]]	[[[1.09361068,1.2374323 ,0.61956565], [0.97596315,0.51196471,0.09177913]]]	[0.87,0.13]
{'B_diff': 1.0, 'I_diff': 0.75, 'T_diff': 0.25, 'N0': 1055.8456840293493, 'h_N': 16.841487240073025, 'r0': 1.582732007381165, 'a0': 0.0011691564967564584, 'h0': 2.1347625422380334, 'alpha0': 0.0006110765988441368, 'eta0': 2.1762409255116326, 'delta': 0.03785635078956749, 'n': 1.5223264074546332, 'nu': 1.6979596320619492, 'a_scale': 1.6231607632550014, 'id': 6001600}	1	[1]	[[[ 0.44922195,5910.16946 , 34.61985998, 34.2249553 ]]]	[[[1934.4339 , 24.8790759, 34.2249553]]]	[[[0.00000033,0.00000033,0.00000033,0.00000033]]]	[[[0.00000033,0.00000033,0.00000033]]]	[[[0.00000033,0.00000033,0. ]]]	[1.]
{'B_diff': 0.75, 'I_diff': 0.75, 'T_diff': 0.75, 'N0': 2046.772795004855, 'h_N': 8.888003794033855, 'r0': 1.9960538962534817, 'a0': 0.0006866986149927457, 'h0': 0.6938852473915351, 'alpha0': 0.0005406056220725512, 'eta0': 3.390776681920644, 'delta': 0.03597873394199645, 'n': 1.5372046012176486, 'nu': 1.4973381692898653, 'a_scale': 2.6772962380573935, 'id': 5986000}	1	[0]	[[[ 0.83899686,3712.71057393, 182.4116642 , 595.394139 ]]]	[[[3704.74833 , 52.4831322, 354.762783 ]]]	[[[1.68155803,0.42719156,1.18257971,0.23802437]]]	[[[0.42740851,0.62266182,0.28231376]]]	[[[0.42051429,1.478219 ,0.23908934]]]	[1.]
{'B_diff': 1.0, 'I_diff': 0.75, 'T_diff': 0.75, 'N0': 824.8092245691287, 'h_N': 8.018247874545047, 'r0': 0.5027512463627973, 'a0': 0.0016789717034126723, 'h0': 0.6669449533713052, 'alpha0': 0.0008088499485910432, 'eta0': 1.6362282557605443, 'delta': 0.037270246367274454, 'n': 1.564692539038988, 'nu': 1.9564429805002392, 'a_scale': 2.23629587596812, 'id': 6002000}	2	[0,0]	[[[ 1.05100903,2051.0269674 , 26.74965 , 155.9030223 ], [ 0.80468025,5096.773078 , 26.74965 , 76.5283883 ]]]	[[[1972.58681 , 15.4925766, 95.0716764], [ 515.312818 , 15.4925766, 47.2224328]]]	[[[0.00000033,0.00000033,0.00000033,0.00000033], [0.00000033,0.00000033,0.00000033,0.00000033]]]	[[[0.00000033,0.00000033,0.00000033], [0.00000033,0.00000033,0.00000033]]]	[[[0.00000033,0.00000033,0.00000033], [0.00000033,0.00000033,0.00000033]]]	[0.715,0.285]
{'B_diff': 0.5, 'I_diff': 0.25, 'T_diff': 1.0, 'N0': 1513.3318564191263, 'h_N': 7.228399435807556, 'r0': 0.5997483423256886, 'a0': 0.0018188139246318963, 'h0': 1.5573310499140982, 'alpha0': 0.0004789905381959853, 'eta0': 5.18615918546625, 'delta': 0.034133217954287226, 'n': 1.8507940964441632, 'nu': 1.8280287441777627, 'a_scale': 4.223120102658594, 'id': 5981400}	1	[0]	[[[ 162.050191 ,4050.637551 , 288.216194 , 171.6237808]]]	[[[3933.18919 , 178.650488 , 98.7881103]]]	[[[1.72774905,0.66371243,1.60972254,0.47011876]]]	[[[0.66661006,1.69949765,0.64465616]]]	[[[0.613909 ,1.4845773 ,0.23599804]]]	[1.]
{'B_diff': 1.0, 'I_diff': 1.0, 'T_diff': 0.25, 'N0': 1270.0539752620798, 'h_N': 15.924117812116984, 'r0': 1.9875123431479236, 'a0': 0.001832333343413621, 'h0': 1.6258860651927032, 'alpha0': 0.0004520477198387163, 'eta0': 3.4740644717716895, 'delta': 0.04850198888792113, 'n': 1.795997483487789, 'nu': 1.7449400760417548, 'a_scale': 1.208206871773724, 'id': 6002400}	1	[1]	[[[ 0.45064948,5737.96503 , 41.67786013, 79.2204249 ]]]	[[[3129.26606 , 36.0411225, 0. ]]]	[[[0.00000033,0.00000033,0.00000033,0.00000033]]]	[[[0.00000033,0.00000033,0. ]]]	[[[0.00000033,0.00000033,0.00000033]]]	[1.]
{'B_diff': 1.0, 'I_diff': 0.75, 'T_diff': 0.5, 'N0': 568.3723698459621, 'h_N': 15.619217765412671, 'r0': 1.5278989287728213, 'a0': 0.0014158814971703738, 'h0': 1.9274613772149223, 'alpha0': 0.0006123565220193429, 'eta0': 3.194292299812232, 'delta': 0.033867868358283454, 'n': 1.0905270077715834, 'nu': 1.7846886204169272, 'a_scale': 3.8530395945612184, 'id': 6001800}	2	[1,0]	[[[ 0.4385653 ,1762.5168088 , 26.81415012, 44.1412513 ], [ 0.38514049,4484.39750002, 43.2705587 , 15.62458964]]]	[[[1750.70044 , 23.2525378 , 44.1412513 ], [ 0.00000002, 22.7650622 , 0.29431574]]]	[[[0.00000033,0.00000033,0.00000033,0.00000033], [0. ,0. ,0. ,0. ]]]	[[[0.00000033,0.00000033,0.00000033], [0. ,0. ,0. ]]]	[[[0.00000033,0.00000033,0. ], [0. ,0. ,0. ]]]	[0.655,0.345]
{'B_diff': 1.0, 'I_diff': 1.0, 'T_diff': 0.75, 'N0': 1365.587892229701, 'h_N': 19.49089625014716, 'r0': 0.7140910621087913, 'a0': 0.0009710490008997836, 'h0': 0.8492518935459634, 'alpha0': 0.0002821427131866413, 'eta0': 2.249533659732927, 'delta': 0.03767777104381104, 'n': 1.3764210330278597, 'nu': 1.3984081483238753, 'a_scale': 2.3689710569023337, 'id': 6002800}	1	[0]	[[[ 8.40669081,909.63410472,176.7430064 ,469.5842611 ]]]	[[[901.791192,102.498226,444.771922]]]	[[[0.00000033,0.00000033,0.00000033,0.00000033]]]	[[[0.00000033,0.00000033,0.00000033]]]	[[[0.00000033,0.00000033,0.00000033]]]	[1.]
{'B_diff': 0.75, 'I_diff': 0.75, 'T_diff': 0.75, 'N0': 2035.9734421426954, 'h_N': 19.16019834740998, 'r0': 1.8844305786677995, 'a0': 0.0011274598523492558, 'h0': 1.3438919876634683, 'alpha0': 0.000255869220800103, 'eta0': 2.4890480795959435, 'delta': 0.05059620947695283, 'n': 1.8435809980953555, 'nu': 1.4573060441283046, 'a_scale': 3.9816781548059526, 'id': 5973200}	1	[0]	[[[ 44.0832172,3158.0207966, 646.675648 , 588.083362 ]]]	[[[3139.55703 , 115.185507, 247.349953]]]	[[[2.04340063,0.7276569 ,0.93637031,0.39472684]]]	[[[0.72740024,0.21351464,0.10743874]]]	[[[0.86829051,1.15657611,0.6771047 ]]]	[1.]
{'B_diff': 1.0, 'I_diff': 0.5, 'T_diff': 1.0, 'N0': 2049.9489726799093, 'h_N': 8.66809067942901, 'r0': 0.9330527180461424, 'a0': 0.001852839047033406, 'h0': 2.2490055273213376, 'alpha0': 0.00028091426185667187, 'eta0': 4.264091802896614, 'delta': 0.030307995675604618, 'n': 1.3036275629306788, 'nu': 1.2743633815684956, 'a_scale': 1.6233366875823019, 'id': 5975800}	1	[0]	[[[ 75.7511798,3957.0253463, 311.6629409, 412.631868 ]]]	[[[3904.85591 , 274.950812, 226.419729]]]	[[[2.19183039,0.56836494,1.21015827,0.30367311]]]	[[[0.57081122,1.26634635,0.41592337]]]	[[[0.44930674,0.80190366,0.16775533]]]	[1.]
{'B_diff': 0.25, 'I_diff': 0.25, 'T_diff': 1.0, 'N0': 834.6296247583824, 'h_N': 11.329673708590686, 'r0': 1.184856357892667, 'a0': 0.0011388765955540978, 'h0': 0.8499965834479526, 'alpha0': 0.0006358596910056998, 'eta0': 2.1740046668471766, 'delta': 0.046089314987211735, 'n': 1.9912806667561824, 'nu': 1.9982556679864765, 'a_scale': 2.717540102391521, 'id': 6003800}	1	[0]	[[[ 0.54647763,4114.14008 , 27.61344132, 95.79599895]]]	[[[1575.92954 , 20.9499543 , 8.00605455]]]	[[[0.00000033,0.00000033,0.00000033,0.00000033]]]	[[[0.00000033,0.00000033,0.00000033]]]	[[[0.00000033,0.00000033,0.00000033]]]	[1.]
{'B_diff': 0.25, 'I_diff': 0.5, 'T_diff': 0.25, 'N0': 1463.007904405357, 'h_N': 14.660717974265513, 'r0': 0.7765280944198425, 'a0': 0.0018492706164709976, 'h0': 2.2158301554561826, 'alpha0': 0.0004484491831794099, 'eta0': 3.576318734334784, 'delta': 0.031999380372615294, 'n': 1.5654989850274768, 'nu': 1.8430376639661945, 'a_scale': 1.256674797013256, 'id': 6004000}	1	[1]	[[[ 0.67058711,7732.83539 , 30.23836846, 46.7403196 ]]]	[[[4230.87678 , 21.121574, 0. ]]]	[[[0.00000033,0.00000033,0.00000033,0.00000033]]]	[[[0.00000033,0.00000033,0. ]]]	[[[0.00000033,0.00000033,0.00000033]]]	[1.]
{'B_diff': 0.25, 'I_diff': 0.5, 'T_diff': 1.0, 'N0': 1232.7506423254065, 'h_N': 7.1945180465802565, 'r0': 0.9680917751841884, 'a0': 0.001578375836392807, 'h0': 1.021157061184646, 'alpha0': 0.0008471463031828404, 'eta0': 4.311023589969915, 'delta': 0.05677526016503985, 'n': 1.9552954508098792, 'nu': 1.6950569598252305, 'a_scale': 4.379796666535274, 'id': 6004600}	1	[1]	[[[1163.9194 , 22.47477188, 116.2956895 , 1.53264671]]]	[[[13.6877007 ,49.1845549 , 1.53264671]]]	[[[0.00000033,0.00000033,0.00000033,0.00000033]]]	[[[0.00000033,0.00000033,0.00000033]]]	[[[0.00000033,0.00000033,0. ]]]	[1.]
{'B_diff': 0.5, 'I_diff': 0.75, 'T_diff': 0.25, 'N0': 1515.9941714951965, 'h_N': 7.4567510181797445, 'r0': 1.3006827594367998, 'a0': 0.0008887482403218517, 'h0': 1.8086325245198556, 'alpha0': 0.0008827204937571523, 'eta0': 4.484401829311974, 'delta': 0.031314474150453124, 'n': 1.2607593905709593, 'nu': 1.1096849869069914, 'a_scale': 4.4617401759234765, 'id': 5982400}	1	[0]	[[[ 31.1984902,3177.0072605, 408.060056 , 314.4108909]]]	[[[3151.17591 , 219.472848, 289.85283 ]]]	[[[2.81376815,0.67502577,1.16841939,0.54378196]]]	[[[0.68135974,1.44703139,0.56747306]]]	[[[0.76608622,0.8834291 ,0.26764604]]]	[1.]
{'B_diff': 0.75, 'I_diff': 1.0, 'T_diff': 0.5, 'N0': 1678.7089442384859, 'h_N': 8.170800348297915, 'r0': 0.9874282897401161, 'a0': 0.001252437600737315, 'h0': 1.5167911305030946, 'alpha0': 0.00026486535307677965, 'eta0': 4.54381484264052, 'delta': 0.048642069093710286, 'n': 1.3111229295186204, 'nu': 1.0517055394689936, 'a_scale': 3.002087432852864, 'id': 5986600}	1	[1]	[[[ 962.069768, 562.618605,1074.395215, 0. ]]]	[[[ 48.113121,587.78569 , 0. ]]]	[[[0.4922212 ,2.33418411,0.62955947,0. ]]]	[[[0.92493798,0.73732957,0. ]]]	[[[2.51351803,0.56420532,0. ]]]	[1.]
{'B_diff': 0.25, 'I_diff': 0.75, 'T_diff': 0.5, 'N0': 584.9364138613497, 'h_N': 19.727919036155075, 'r0': 1.4972037086802474, 'a0': 0.0012883025656672707, 'h0': 1.5654175338604666, 'alpha0': 0.0005963224656858148, 'eta0': 1.5947850138893036, 'delta': 0.05881055178899111, 'n': 1.3851368770941346, 'nu': 1.935917516577601, 'a_scale': 2.024491190176591, 'id': 6005000}	1	[0]	[[[ 0.94393829,2895.04004 , 40.3347224 , 32.9908161 ]]]	[[[1259.0428 , 22.7188394, 21.9286684]]]	[[[0.00000033,0.00000033,0.00000033,0.00000033]]]	[[[0.00000033,0.00000033,0.00000033]]]	[[[0.00000033,0.00000033,0.00000033]]]	[1.]
{'B_diff': 1.0, 'I_diff': 0.25, 'T_diff': 1.0, 'N0': 1713.4461905786927, 'h_N': 12.653118386041385, 'r0': 1.552723267497256, 'a0': 0.0009283821267467489, 'h0': 1.9409619488069179, 'alpha0': 0.0007368145569735343, 'eta0': 2.587905683459982, 'delta': 0.053949388321588514, 'n': 1.2141742366504906, 'nu': 1.462961699236572, 'a_scale': 2.708241904766928, 'id': 5987800}	1	[0]	[[[ 5.01642697,4935.79942 , 339.0644208 , 176.6056148 ]]]	[[[3858.33906 , 313.394889, 135.623605]]]	[[[3.04182188,0.44966072,1.57558428,0.96555793]]]	[[[0.49509316,1.61286334,1.10586626]]]	[[[0.2957035 ,1.22410142,0.51487587]]]	[1.]
{'B_diff': 0.5, 'I_diff': 0.75, 'T_diff': 1.0, 'N0': 934.8420662832539, 'h_N': 7.236251340884765, 'r0': 1.0948396110460366, 'a0': 0.0009862200365188605, 'h0': 0.9706462256462549, 'alpha0': 0.0003514664117410402, 'eta0': 4.548123573023018, 'delta': 0.04553429464801765, 'n': 1.7034136396448976, 'nu': 1.9714075574522647, 'a_scale': 4.241963722807942, 'id': 5995800}	1	[0]	[[[ 14.131897 ,846.3136517,329.3125685,344.658179 ]]]	[[[833.149729 , 31.3868595,171.435224 ]]]	[[[2.24341651,1.14810202,0.5182604 ,0.2611734 ]]]	[[[1.14484075,0.47871925,0.3205674 ]]]	[[[1.41820587,0.55965189,0.49921388]]]	[1.]
{'B_diff': 0.25, 'I_diff': 0.75, 'T_diff': 0.75, 'N0': 1301.8205962250336, 'h_N': 18.69369120457342, 'r0': 0.5830772502249734, 'a0': 0.0018277924556819323, 'h0': 1.9494885894094471, 'alpha0': 0.0005291896392637947, 'eta0': 1.3273568698051834, 'delta': 0.043070632389410356, 'n': 1.1013571690643353, 'nu': 1.5569715347144588, 'a_scale': 3.206229790426016, 'id': 6005200}	1	[0]	[[[ 1.70703505,7374.5636384 , 77.7011017 , 60.6945455 ]]]	[[[13.9073984,45.5499479,34.4287159]]]	[[[0.00000033,0.00000033,0.00000033,0.00000033]]]	[[[0.00000033,0.00000033,0.00000033]]]	[[[0.00000033,0.00000033,0.00000033]]]	[1.]
{'B_diff': 0.25, 'I_diff': 1.0, 'T_diff': 0.5, 'N0': 2143.5027644012166, 'h_N': 11.015083561008296, 'r0': 1.3958673993217134, 'a0': 0.0005749345563389786, 'h0': 2.2343359261910942, 'alpha0': 0.0005381283310587656, 'eta0': 1.6872165903498502, 'delta': 0.040594722555997574, 'n': 1.7008019757378179, 'nu': 1.7933382839323797, 'a_scale': 2.318606324678597, 'id': 6005800}	1	[0]	[[[ 0.3453737,11876.81681 , 43.1053454, 37.0248553]]]	[[[4904.36611 , 24.176818 , 26.9438156]]]	[[[0.00000033,0.00000033,0.00000033,0.00000033]]]	[[[0.00000033,0.00000033,0.00000033]]]	[[[0.00000033,0.00000033,0.00000033]]]	[1.]
{'B_diff': 1.0, 'I_diff': 0.75, 'T_diff': 0.25, 'N0': 1309.1491456817753, 'h_N': 9.963761422918175, 'r0': 1.9072803042631827, 'a0': 0.0008004597879490642, 'h0': 1.1974648734694218, 'alpha0': 0.0006008830307739011, 'eta0': 3.5656304888893917, 'delta': 0.0468302003621848, 'n': 1.6851718722034725, 'nu': 1.7859823730934319, 'a_scale': 3.8035344328586116, 'id': 5988800}	2	[1,0]	[[[ 16.4390873 ,2969.0359084 , 176.9734078 , 230.993807 ], [ 0.27875707,9882.379777 , 59.1552353 , 55.849572 ]]]	[[[2952.07499 , 87.1326094, 230.993807 ], [ 191.246317 , 26.9042626, 42.7038909]]]	[[[3.16575134,0.4665934 ,1.43866569,0.48933276], [0. ,0. ,0. ,0. ]]]	[[[0.46825245,1.74192134,0.48933276], [0. ,0. ,0. ]]]	[[[0.22702343,1.1889918 ,0. ], [0. ,0. ,0. ]]]	[0.7,0.3]
{'B_diff': 0.25, 'I_diff': 1.0, 'T_diff': 0.25, 'N0': 1845.7150477191851, 'h_N': 5.421990827464088, 'r0': 0.7264247352727176, 'a0': 0.0005219712717279983, 'h0': 1.2147383415007424, 'alpha0': 0.00030363223307462386, 'eta0': 2.4440191104712214, 'delta': 0.03752028293994285, 'n': 1.1072677766363768, 'nu': 1.6311080426045912, 'a_scale': 3.7334580316966846, 'id': 6005600}	2	[0,0]	[[[ 0.34537919,10227.7083899 , 81.4651097 , 122.4922106 ], [ 0.36431576, 7717.479928 , 81.4651097 , 163.0956151 ]]]	[[[ 15.6640899, 41.6986529, 83.1423481], [7583.2535 , 41.6986529, 135.256669 ]]]	[[[0.,0.,0.,0.], [0.,0.,0.,0.]]]	[[[0.,0.,0.], [0.,0.,0.]]]	[[[0.,0.,0.], [0.,0.,0.]]]	[0.59,0.41]
{'B_diff': 0.25, 'I_diff': 1.0, 'T_diff': 0.75, 'N0': 1605.724610754347, 'h_N': 18.334046676221764, 'r0': 1.0527764872358998, 'a0': 0.0005902324311994038, 'h0': 0.7974456223134414, 'alpha0': 0.00032102320016492167, 'eta0': 1.7114934664008652, 'delta': 0.0518548793492574, 'n': 1.917504856074357, 'nu': 1.7082392735219627, 'a_scale': 3.5939879421083805, 'id': 6006000}	1	[0]	[[[ 1.31396318,6969.11318 , 91.6220148 , 202.3019434 ]]]	[[[2362.27514 , 50.4624899, 126.425055 ]]]	[[[0.,0.,0.,0.]]]	[[[0.,0.,0.]]]	[[[0.,0.,0.]]]	[1.]
{'B_diff': 1.0, 'I_diff': 0.75, 'T_diff': 0.75, 'N0': 1805.8573429801106, 'h_N': 7.324792446491209, 'r0': 0.6735274112818495, 'a0': 0.001622209801206027, 'h0': 1.5966337827238424, 'alpha0': 0.0006720728294187574, 'eta0': 2.758757194304568, 'delta': 0.04889598473889796, 'n': 1.0551983627875943, 'nu': 1.1755661772658863, 'a_scale': 1.9408684861291183, 'id': 5989200}	2	[1,1]	[[[ 46.3639879,3054.91057 , 490.049642 , 357.2958214], [1805.85674 , 0. , 0. , 0. ]]]	[[[3054.91057 , 213.736793, 266.687869], [ 0. , 0. , 0. ]]]	[[[2.83932875,0.56255341,0.81781569,0.36118637], [0.00000033,0. ,0. ,0. ]]]	[[[0.56255341,1.28335585,0.36039647], [0. ,0. ,0. ]]]	[[[0. ,1.16410457,0.86548625], [0. ,0. ,0. ]]]	[0.955,0.045]
{'B_diff': 0.25, 'I_diff': 1.0, 'T_diff': 1.0, 'N0': 2086.0958975002277, 'h_N': 11.144708803805816, 'r0': 1.0835769983388208, 'a0': 0.0019190384802700538, 'h0': 0.7231611398802211, 'alpha0': 0.0004964500225718032, 'eta0': 2.924748076604976, 'delta': 0.03898928995640354, 'n': 1.023596451744067, 'nu': 1.4554131902839704, 'a_scale': 1.5904800860926331, 'id': 6006200}	3	[0,1,1]	[[[ 0.60618718,9253.183548 , 106.3052774 , 301.547672 ], [2086.0952 , 0. , 0. , 0. ], [ 0.67466047,6677.24825 , 106.305242 , 372.018833 ]]]	[[[ 369.405218 , 65.7553662, 180.074744 ], [ 0. , 0. , 0. ], [6677.24825 , 65.7553443, 228.238329 ]]]	[[[0. ,0. ,0. ,0. ], [0.00000033,0. ,0. ,0. ], [0.00000033,0.00000033,0.00000033,0.00000033]]]	[[[0. ,0. ,0. ], [0. ,0. ,0. ], [0.00000033,0.00000033,0.00000033]]]	[[[0. ,0. ,0. ], [0. ,0. ,0. ], [0. ,0.00000033,0.00000033]]]	[0.49 ,0.445,0.065]
{'B_diff': 0.25, 'I_diff': 0.25, 'T_diff': 0.25, 'N0': 724.7365654331375, 'h_N': 11.427233838993772, 'r0': 1.3320169814392804, 'a0': 0.0017522558143019417, 'h0': 1.1970904679090508, 'alpha0': 0.0003271071264245237, 'eta0': 2.996855864958664, 'delta': 0.04312430483225546, 'n': 1.190562923686999, 'nu': 1.5537057610077354, 'a_scale': 2.887601372843771, 'id': 6003200}	2	[0,0]	[[[ 0.7141472,2455.033173 , 108.9323537, 161.7060858], [ 0.7984905,1871.0455 , 107.0080207, 185.2338306]]]	[[[ 460.714493 , 60.3593786, 87.5025114], [1640.95033 , 59.3295683, 112.328921 ]]]	[[[0.08062665,0.07372577,0.23630872,0.10591083], [0. ,0. ,0. ,0. ]]]	[[[0.09724576,0.25709739,0.12464183], [0. ,0. ,0. ]]]	[[[0.06838338,0.21752947,0.08440364], [0. ,0. ,0. ]]]	[0.38,0.62]
{'B_diff': 0.5, 'I_diff': 0.25, 'T_diff': 0.5, 'N0': 670.7382495600923, 'h_N': 12.781070061019177, 'r0': 0.8185127993954993, 'a0': 0.0015159566673678172, 'h0': 2.1976351372963627, 'alpha0': 0.0003283828088909228, 'eta0': 1.668486727491037, 'delta': 0.044607023748474584, 'n': 1.2960411173725777, 'nu': 1.8755530399093716, 'a_scale': 1.6066389830264094, 'id': 6006600}	1	[1]	[[[ 0.84424567,3049.537507 , 39.2363129 , 45.6248355 ]]]	[[[2060.48509 , 28.3187514, 0. ]]]	[[[0.,0.,0.,0.]]]	[[[0.,0.,0.]]]	[[[0.,0.,0.]]]	[1.]
{'B_diff': 1.0, 'I_diff': 0.25, 'T_diff': 0.75, 'N0': 1374.0409047471462, 'h_N': 11.981361380836567, 'r0': 0.5742718400059139, 'a0': 0.001666912447841382, 'h0': 1.4675323376415426, 'alpha0': 0.00028977387110536385, 'eta0': 4.405496767919114, 'delta': 0.041121528025209034, 'n': 1.219083613831244, 'nu': 1.4747196324237064, 'a_scale': 3.712342145823067, 'id': 5974800}	1	[0]	[[[ 208.2503 ,1964.57726615, 338.894057 , 263.152414 ]]]	[[[1956.82362 , 235.403209, 148.298089]]]	[[[1.21387835,0.96561819,1.03687716,0.20120374]]]	[[[0.96664671,1.12452105,0.26782077]]]	[[[0.73341563,0.84655855,0.11547745]]]	[1.]
{'B_diff': 0.5, 'I_diff': 0.5, 'T_diff': 1.0, 'N0': 809.0090698901959, 'h_N': 6.014556025900609, 'r0': 1.2981514843242858, 'a0': 0.0011617286204726827, 'h0': 1.6211783939492554, 'alpha0': 0.000840627451133426, 'eta0': 4.934089887675141, 'delta': 0.03080834906233479, 'n': 1.0495475304726645, 'nu': 1.4645183159212936, 'a_scale': 3.526072401836207, 'id': 5995000}	2	[0,1]	[[[ 0.44732167,2026.63252 , 148.7209001 , 131.5681137 ], [ 0.49132176,1989.46149 , 136.594764 , 124.84989862]]]	[[[1864.48331 , 98.4040143, 112.418676 ], [1989.46149 , 108.626474 , 116.268742 ]]]	[[[1.02963399,0.42364911,1.14976159,0.53465676], [1.12380388,0.44845234,1.22179092,0.59300612]]]	[[[0.45848893,1.44229744,0.60272995], [0.44845234,1.42813657,0.62633129]]]	[[[1.71898937,1.53701734,0.40230726], [0. ,0.46647505,0.14527325]]]	[0.98,0.02]
{'B_diff': 0.5, 'I_diff': 0.5, 'T_diff': 0.25, 'N0': 1522.7086011031038, 'h_N': 6.191687731044889, 'r0': 0.9057090581851253, 'a0': 0.0012645817149795876, 'h0': 1.2305546103354592, 'alpha0': 0.00027651180288215704, 'eta0': 4.935106691554429, 'delta': 0.045572120983883746, 'n': 1.1395736957161908, 'nu': 1.5472046002091, 'a_scale': 2.223074791845558, 'id': 5981600}	1	[1]	[[[ 107.530572,3336.836901, 391.303155, 260.936768]]]	[[[3196.40591 , 245.43778 , 260.936768]]]	[[[1.85290699,0.64155414,1.10251582,0.23287751]]]	[[[0.64494856,1.29818506,0.23287751]]]	[[[0.58697698,0.79349493,0. ]]]	[1.]
{'B_diff': 0.5, 'I_diff': 0.5, 'T_diff': 0.25, 'N0': 1149.3895897396956, 'h_N': 9.774054765674652, 'r0': 0.935585011544948, 'a0': 0.0008602366487672112, 'h0': 0.881276717749965, 'alpha0': 0.0008800823703715117, 'eta0': 2.2065186100748706, 'delta': 0.03284776346381812, 'n': 1.7442654786025211, 'nu': 1.7615886069876703, 'a_scale': 3.288622053039058, 'id': 6007200}	2	[0,0]	[[[ 0.41417175,6613.594247 , 28.9757096 , 83.3756745 ], [ 0.44317212,4433.113175 , 28.9757096 , 120.0194962 ]]]	[[[ 843.369967 , 15.7958667, 56.660147 ], [3928.42544 , 15.7958667, 82.876767 ]]]	[[[0.00000033,0.00000033,0.00000033,0.00000033], [0.00000033,0.00000033,0.00000033,0.00000033]]]	[[[0.00000033,0.00000033,0.00000033], [0.00000033,0.00000033,0.00000033]]]	[[[0.00000033,0.00000033,0.00000033], [0.00000033,0.00000033,0.00000033]]]	[0.245,0.755]
{'B_diff': 1.0, 'I_diff': 0.5, 'T_diff': 0.5, 'N0': 2169.4951595481025, 'h_N': 14.093288513552583, 'r0': 1.5961800857230495, 'a0': 0.0006219339347745056, 'h0': 2.1709183201942635, 'alpha0': 0.0004991598638288779, 'eta0': 4.182151041636123, 'delta': 0.05344559116662857, 'n': 1.5898592276428163, 'nu': 1.8168977166558067, 'a_scale': 3.90647030445418, 'id': 5988200}	2	[0,0]	[[[ 89.4469886 ,7157.25965 , 593.7408023 , 136.27861794], [ 152.477143 ,3504.63472863,1027.307751 , 309.0018587 ]]]	[[[4072.26926 , 537.461467, 132.508675], [3499.35832 , 222.534111, 292.640413]]]	[[[2.67569075,0.50236434,1.46988289,0.86484185], [1.96901578,0.89362184,0.86101176,0.81450457]]]	[[[0.59915361,1.56506654,0.87851093], [0.89424885,1.16498876,0.8444493 ]]]	[[[0.42186846,0.78794553,0.40490807], [0.57422978,0.8281862 ,0.28598709]]]	[0.865,0.135]
{'B_diff': 0.5, 'I_diff': 1.0, 'T_diff': 0.25, 'N0': 2223.6341404304912, 'h_N': 13.34225118379228, 'r0': 0.9186598161385957, 'a0': 0.0011406979751989819, 'h0': 1.9966744941690173, 'alpha0': 0.0006741571343004331, 'eta0': 2.6108044912927797, 'delta': 0.04549097636365579, 'n': 1.7537465791425708, 'nu': 1.067428989557261, 'a_scale': 4.279780523276925, 'id': 5983200}	5	[0,0,0,1,0]	[[[ 262.280281 ,5393.30397 , 777.081503 , 326.2133106], [ 265.05162 ,5232.82872 , 779.457037 , 330.1578253], [ 265.573962 ,5475.07142 , 762.973448 , 322.7147597], [2086.15303 , 36.5196134, 227.761906 , 0. ], [ 258.342774 ,5420.66413 , 769.572413 , 325.7005419]]]	[[[2986.46046 , 275.807096 , 286.576651 ], [3131.11544 , 274.700715 , 292.939829 ], [2960.96988 , 277.282854 , 276.834354 ], [ 22.0782791, 113.385156 , 0. ], [3000.21743 , 280.084773 , 287.596235 ]]]	[[[1.63857302,0.79923632,1.01985671,0.51926639], [1.63256492,0.83468081,1.02050868,0.52110055], [1.67998118,0.82048684,1.03487429,0.57218058], [0.00000033,0.00000033,0.00000033,0. ], [1.66111469,0.77553579,1.02660755,0.4981532 ]]]	[[[0.958903 ,1.9562508 ,0.54057191], [0.91913515,1.96161029,0.53571118], [1.03032952,1.92889404,0.59386888], [0.00000033,0.00000033,0. ], [0.95824277,1.90588558,0.52006224]]]	[[[1.40144539,1.34310975,1.62831657], [1.70452163,1.32611377,1.75494774], [1.62962427,1.32600858,1.52990802], [0.00000033,0.00000033,0. ], [1.22924499,1.40205799,1.64290383]]]	[0.81 ,0.07 ,0.08 ,0.035,0.005]
{'B_diff': 0.25, 'I_diff': 0.25, 'T_diff': 0.5, 'N0': 1038.1188261929506, 'h_N': 18.947435446984755, 'r0': 1.353484215738156, 'a0': 0.0006129350815285311, 'h0': 1.4597012546866541, 'alpha0': 0.0006973881216610692, 'eta0': 3.8437149238149186, 'delta': 0.0412782563469999, 'n': 1.6110378040019453, 'nu': 1.5913008810517688, 'a_scale': 2.050250719382892, 'id': 5990600}	1	[0]	[[[ 42.0856365,3364.633365 , 217.6427046, 143.4178956]]]	[[[2478.19056 , 151.350119 , 88.9536025]]]	[[[2.41342043,0.50599637,1.54615778,0.55472217]]]	[[[0.52132147,1.62502767,0.65381762]]]	[[[0.47430035,1.38339512,0.39449989]]]	[1.]
{'B_diff': 0.75, 'I_diff': 0.75, 'T_diff': 0.5, 'N0': 1354.072823927071, 'h_N': 19.00304531313515, 'r0': 1.1780068317183887, 'a0': 0.0016206092343064085, 'h0': 0.5958203676358329, 'alpha0': 0.0005145238476593912, 'eta0': 2.659831290272464, 'delta': 0.05750146593042564, 'n': 1.9154414721174728, 'nu': 1.826968094542138, 'a_scale': 2.30081616380799, 'id': 5998600}	3	[0,0,0]	[[[ 1.49322477,4012.551296 , 64.1080689 , 228.1936271 ], [ 47.7715497 ,2756.8628671 , 134.2684756 , 313.5739056 ], [ 1.26408318,7116.57323 , 64.1080689 , 142.595999 ]]]	[[[3489.58005 , 32.6172459, 161.861313 ], [2708.64269 , 54.8988813, 241.497207 ], [1349.60544 , 32.6172459, 103.484903 ]]]	[[[0.00000033,0.00000033,0.00000033,0.00000033], [2.15019259,0.5187364 ,1.26591715,0.27689354], [0.00000033,0.00000033,0.00000033,0.00000033]]]	[[[0.00000033,0.00000033,0.00000033], [0.52130999,1.37389368,0.32139208], [0.00000033,0.00000033,0.00000033]]]	[[[0.00000033,0.00000033,0.00000033], [0.4480164 ,1.21174311,0.12960233], [0.00000033,0.00000033,0.00000033]]]	[0.58,0.24,0.18]
{'B_diff': 0.5, 'I_diff': 0.75, 'T_diff': 0.25, 'N0': 814.5675892100035, 'h_N': 12.462692461002057, 'r0': 1.7320112418328124, 'a0': 0.001810775823434643, 'h0': 1.2265219818604505, 'alpha0': 0.0005163489242524678, 'eta0': 4.942081406757602, 'delta': 0.05216098103700944, 'n': 1.4504408388360783, 'nu': 1.0468309370865065, 'a_scale': 3.37012685391467, 'id': 6008000}	1	[1]	[[[518.970962 , 48.4343212,498.640691 , 0. ]]]	[[[ 29.6521495,274.147004 , 0. ]]]	[[[0.00000033,0.00000033,0.00000033,0. ]]]	[[[0.00000033,0.00000033,0. ]]]	[[[0.00000033,0.00000033,0. ]]]	[1.]
{'B_diff': 0.5, 'I_diff': 0.75, 'T_diff': 1.0, 'N0': 631.4149144372558, 'h_N': 13.35302848751751, 'r0': 1.6888925391582448, 'a0': 0.00107832516238402, 'h0': 0.9846061927361226, 'alpha0': 0.00046822568305079297, 'eta0': 2.5998300744396277, 'delta': 0.042749943277158094, 'n': 1.7467851258540286, 'nu': 1.0781687207855586, 'a_scale': 4.092062070625753, 'id': 6008600}	1	[1]	[[[397.141961 , 32.8282711,401.338765 , 0. ]]]	[[[ 19.472173,213.562783, 0. ]]]	[[[0.00000033,0.00000033,0.00000033,0. ]]]	[[[0.00000033,0.00000033,0. ]]]	[[[0.00000033,0.00000033,0. ]]]	[1.]
{'B_diff': 0.5, 'I_diff': 1.0, 'T_diff': 0.25, 'N0': 1362.1361058084135, 'h_N': 11.443308873138054, 'r0': 1.9176493602784874, 'a0': 0.0006959136350474002, 'h0': 0.8993572196323916, 'alpha0': 0.0008425816090676123, 'eta0': 1.965746431217872, 'delta': 0.04075586028061652, 'n': 1.947889740538006, 'nu': 1.7367841372141806, 'a_scale': 1.65217852559788, 'id': 6008800}	1	[1]	[[[ 0.28446348,6875.11445 , 29.10631357, 82.8030094 ]]]	[[[2930.23243 , 19.4463767, 82.8030094]]]	[[[0.00000033,0.00000033,0.00000033,0.00000033]]]	[[[0.00000033,0.00000033,0.00000033]]]	[[[0.00000033,0.00000033,0. ]]]	[1.]
{'B_diff': 0.5, 'I_diff': 0.75, 'T_diff': 0.75, 'N0': 1587.0136717267208, 'h_N': 10.04949574437101, 'r0': 1.845767427108068, 'a0': 0.0008892981624914551, 'h0': 1.6958452313301438, 'alpha0': 0.0004366054643801049, 'eta0': 3.3220011026875174, 'delta': 0.05628082059013992, 'n': 1.2975085131406825, 'nu': 1.3959496657811632, 'a_scale': 1.430798689077299, 'id': 5982800}	1	[0]	[[[ 32.2837323,4191.551615 , 400.38862 , 209.6496278]]]	[[[3631.42352 , 282.90621 , 178.037956]]]	[[[2.85927589,0.49521655,1.15766476,0.53222138]]]	[[[0.51259254,1.36124359,0.58961058]]]	[[[0.39980005,0.718793 ,0.21272684]]]	[1.]
{'B_diff': 0.25, 'I_diff': 0.5, 'T_diff': 0.75, 'N0': 1733.1023912095604, 'h_N': 13.865685429552805, 'r0': 1.8181615605429515, 'a0': 0.0008446423825359119, 'h0': 1.2357617985263802, 'alpha0': 0.0005204020584071034, 'eta0': 3.6268944775850063, 'delta': 0.04264283669431035, 'n': 1.9373937323593857, 'nu': 1.7175087904515711, 'a_scale': 1.383109550818184, 'id': 6004400}	2	[1,0]	[[[ 0.3721949 ,8830.85198 , 45.43273441, 128.217723 ], [ 44.9393669 ,5782.47043 , 250.17676 , 214.0832707 ]]]	[[[4378.44338 , 37.7276493, 0. ], [4679.52642 , 149.262439 , 195.36992 ]]]	[[[0. ,0. ,0. ,0. ], [2.86116267,0.45507467,1.72132404,0.70501433]]]	[[[0. ,0. ,0. ], [0.47017871,1.81788611,0.73969969]]]	[[[0. ,0. ,0. ], [0.42280698,1.59811973,0.34738071]]]	[0.82,0.18]
{'B_diff': 0.75, 'I_diff': 0.75, 'T_diff': 1.0, 'N0': 1534.9729129156713, 'h_N': 11.496855839447008, 'r0': 1.23631204373635, 'a0': 0.0012753961997016769, 'h0': 1.4151425816653243, 'alpha0': 0.0005687611816497462, 'eta0': 4.28436653808722, 'delta': 0.04165956478182502, 'n': 1.5419448383256027, 'nu': 1.3233901396411127, 'a_scale': 1.5843419001808972, 'id': 5973400}	1	[0]	[[[ 65.1970811,2758.305476 , 280.9067991, 324.799586 ]]]	[[[2609.45415 , 203.523398, 221.567985]]]	[[[1.98137926,0.59943756,1.05767305,0.23130768]]]	[[[0.60847791,1.24523295,0.30193721]]]	[[[0.55691383,0.63135753,0.09523655]]]	[1.]
{'B_diff': 0.5, 'I_diff': 1.0, 'T_diff': 0.75, 'N0': 880.1950815393575, 'h_N': 17.65464495754444, 'r0': 1.8841376905371454, 'a0': 0.0013711639240813404, 'h0': 1.4865248686704935, 'alpha0': 0.0003803746450355684, 'eta0': 2.06236217633814, 'delta': 0.04065187086976033, 'n': 1.897582979774107, 'nu': 1.059612296659561, 'a_scale': 1.5413238611211018, 'id': 6009200}	1	[1]	[[[705.278516 , 19.68371372,328.3010693 , 15.8327881 ]]]	[[[14.1297489,82.5441223, 0. ]]]	[[[0.00000033,0.00000033,0.00000033,0.00000033]]]	[[[0.00000033,0.00000033,0. ]]]	[[[0.00000033,0.00000033,0.00000033]]]	[1.]
{'B_diff': 0.75, 'I_diff': 1.0, 'T_diff': 0.5, 'N0': 1881.3901778182824, 'h_N': 6.15885821453111, 'r0': 0.7936995016437189, 'a0': 0.0017436656690774106, 'h0': 0.6067168521936651, 'alpha0': 0.0004720140756913114, 'eta0': 3.855905004390502, 'delta': 0.04994110824402767, 'n': 1.5274911376357236, 'nu': 1.8051014454598486, 'a_scale': 1.8624108032509037, 'id': 5961000}	1	[1]	[[[ 183.82001 ,3432.5944531, 255.394647 , 357.318289 ]]]	[[[3399.58821 , 152.359874, 357.318289]]]	[[[1.46268906,0.76450414,1.53929455,0.28014194]]]	[[[0.76585987,1.81106684,0.28014194]]]	[[[0.6563211 ,1.20215743,0. ]]]	[1.]
{'B_diff': 1.0, 'I_diff': 1.0, 'T_diff': 1.0, 'N0': 1601.0852736858767, 'h_N': 8.817907130879414, 'r0': 0.7084022336594801, 'a0': 0.0016979926327784468, 'h0': 1.52947450350796, 'alpha0': 0.00025323913417695524, 'eta0': 2.498501933071859, 'delta': 0.0483642099261243, 'n': 1.3949600275879477, 'nu': 1.9376524872051761, 'a_scale': 4.208206526936507, 'id': 6003000}	1	[0]	[[[ 0.89712858,4659.102826 , 213.8138595 , 166.3694613 ]]]	[[[4659.10161 , 36.1208715, 80.1937315]]]	[[[0.20903248,0.1576344 ,1.05568283,0.50237499]]]	[[[0.1576344 ,0.11037043,0.20238725]]]	[[[0.22723824,1.28122696,0.87685917]]]	[1.]
{'B_diff': 1.0, 'I_diff': 0.5, 'T_diff': 0.75, 'N0': 1534.7061379742752, 'h_N': 17.46895318754094, 'r0': 1.062546658403023, 'a0': 0.0014247878269352961, 'h0': 1.0825915045270795, 'alpha0': 0.0007341456244145128, 'eta0': 5.216773006071875, 'delta': 0.042261066145974246, 'n': 1.3308713591079502, 'nu': 1.4362144945135655, 'a_scale': 1.6220978530671395, 'id': 5975600}	1	[0]	[[[ 104.478144 ,2705.5827943, 284.5520051, 302.971413 ]]]	[[[2674.53876 , 209.540953, 191.877844]]]	[[[1.72513968,0.66672503,1.21901498,0.17163469]]]	[[[0.66854802,1.34553813,0.22218266]]]	[[[0.54042322,0.88184681,0.0846238 ]]]	[1.]
{'B_diff': 0.25, 'I_diff': 0.25, 'T_diff': 0.5, 'N0': 2214.133262769965, 'h_N': 19.70447339024663, 'r0': 1.3297986377376572, 'a0': 0.0019494122384707837, 'h0': 0.6537166250124106, 'alpha0': 0.0007444053413269809, 'eta0': 4.896601796175716, 'delta': 0.04502393188682719, 'n': 1.875598551030595, 'nu': 1.2440845854826525, 'a_scale': 4.542655566817259, 'id': 5965000}	2	[0,1]	[[[ 542.1664 ,2339.467237 , 741.795988 , 485.277201 ], [2119.2862 , 18.19575317, 170.5509161 , 0. ]]]	[[[1873.44849 , 440.413528 , 279.264837 ], [ 9.93928807, 89.5357703 , 0. ]]]	[[[0.89736905,1.39687961,1.01518089,0.1206412 ], [0.00000033,0.00000033,0.00000033,0. ]]]	[[[1.42232257,1.18369957,0.16719173], [0.00000033,0.00000033,0. ]]]	[[[1.53707722,1.10423863,0.13385855], [0.00000033,0.00000033,0. ]]]	[0.88,0.12]
{'B_diff': 0.25, 'I_diff': 0.5, 'T_diff': 0.5, 'N0': 1092.893986941312, 'h_N': 17.93711483272572, 'r0': 0.6869151792185537, 'a0': 0.0018136513076093012, 'h0': 0.6734189278982573, 'alpha0': 0.0002807406809785925, 'eta0': 3.2556911861870117, 'delta': 0.05538473906507853, 'n': 1.1046168915140373, 'nu': 1.1033029519402549, 'a_scale': 3.791094620015408, 'id': 5991400}	1	[1]	[[[670.401316 ,230.0113574,657.544146 , 0. ]]]	[[[138.621602,427.530417, 0. ]]]	[[[0.43110856,2.51631026,0.75019659,0. ]]]	[[[2.65434576,0.86635252,0. ]]]	[[[3.312541 ,0.66674167,0. ]]]	[1.]
{'B_diff': 0.25, 'I_diff': 0.5, 'T_diff': 1.0, 'N0': 2154.398384055551, 'h_N': 18.611913956217688, 'r0': 1.7800285336249406, 'a0': 0.001754791898896107, 'h0': 1.0675890064165612, 'alpha0': 0.0003249104481920565, 'eta0': 2.01483392139631, 'delta': 0.05051204431991948, 'n': 1.536072733745157, 'nu': 1.289454873709759, 'a_scale': 4.573083620306328, 'id': 5979000}	1	[0]	[[[ 70.8462848,4981.45445 , 476.333963 , 546.639079 ]]]	[[[1611.39125 , 246.871764, 295.398163]]]	[[[2.75224246,0.53959802,1.00804053,0.35083416]]]	[[[1.00048384,1.1156575 ,0.53131627]]]	[[[0.75614902,1.57930261,0.47259823]]]	[1.]
{'B_diff': 0.25, 'I_diff': 1.0, 'T_diff': 0.75, 'N0': 1296.100978931852, 'h_N': 7.98887998538883, 'r0': 1.5044355086144852, 'a0': 0.0012189356962282218, 'h0': 1.9870175373870806, 'alpha0': 0.00027397245837242767, 'eta0': 3.565651189391361, 'delta': 0.04682446817681426, 'n': 1.8681212885698715, 'nu': 1.947494845733956, 'a_scale': 4.597764743920806, 'id': 5993200}	1	[0]	[[[ 111.879048 ,3638.914446 , 475.684675 , 164.8146588]]]	[[[3340.77585 , 33.575784, 100.353015]]]	[[[2.08321813,0.63012406,0.99716327,0.50652647]]]	[[[0.63452003,0.80565245,0.5693436 ]]]	[[[0.628451 ,1.03908061,0.71584137]]]	[1.]
{'B_diff': 0.75, 'I_diff': 0.25, 'T_diff': 0.25, 'N0': 1750.2570695047368, 'h_N': 9.26553074105238, 'r0': 0.8209956737165981, 'a0': 0.0007082504478814842, 'h0': 2.214946290767551, 'alpha0': 0.0008055731639724945, 'eta0': 3.743016656357318, 'delta': 0.03681665274483919, 'n': 1.4230058877933904, 'nu': 1.903852543186478, 'a_scale': 4.494347988939623, 'id': 6009600}	1	[0]	[[[ 0.46051305,7045.056008 , 31.8799357 , 46.0151135 ]]]	[[[6710.01031 , 16.786466, 25.562258]]]	[[[0.00000033,0.00000033,0.00000033,0.00000033]]]	[[[0.00000033,0.00000033,0.00000033]]]	[[[0.00000033,0.00000033,0.00000033]]]	[1.]
{'B_diff': 0.25, 'I_diff': 1.0, 'T_diff': 0.5, 'N0': 1115.6037972202007, 'h_N': 18.473461382645166, 'r0': 1.506355628387938, 'a0': 0.0009064688478093255, 'h0': 1.6044173429521158, 'alpha0': 0.00037907141349805825, 'eta0': 4.1388172507084615, 'delta': 0.04506937388756184, 'n': 1.376077742156995, 'nu': 1.5786050523646327, 'a_scale': 1.819443121294622, 'id': 5993000}	1	[1]	[[[ 18.8171075,3120.588814 , 238.773786 , 182.193403 ]]]	[[[2465.53168 , 133.751628, 182.193403]]]	[[[2.8006715 ,0.47750724,1.14218857,0.50163415]]]	[[[0.49672215,1.3861479 ,0.50163415]]]	[[[0.42097022,0.88141151,0. ]]]	[1.]
{'B_diff': 0.25, 'I_diff': 0.25, 'T_diff': 0.75, 'N0': 1639.25104315682, 'h_N': 6.413217048703293, 'r0': 1.4359259547874044, 'a0': 0.0009454380746390024, 'h0': 1.7474253248883704, 'alpha0': 0.0008701416537015202, 'eta0': 2.8371624748281308, 'delta': 0.03190838574203015, 'n': 1.98489146912583, 'nu': 1.27183286637647, 'a_scale': 2.9408674807902075, 'id': 5990800}	1	[0]	[[[ 26.1512335,5544.3743 , 219.270199 , 234.8262457]]]	[[[4502.24472 , 170.545731, 158.946874]]]	[[[3.23217072,0.43980845,1.87025103,0.746692 ]]]	[[[0.45952061,1.94333002,0.88693205]]]	[[[0.39216021,1.64022667,0.45871228]]]	[1.]
{'B_diff': 0.5, 'I_diff': 1.0, 'T_diff': 0.25, 'N0': 942.0701318941612, 'h_N': 5.827267764472703, 'r0': 1.9660082929831106, 'a0': 0.0012800794804394093, 'h0': 0.9620156882591064, 'alpha0': 0.0008148481773978745, 'eta0': 3.2826669059790548, 'delta': 0.039004637531977665, 'n': 1.3643951722194623, 'nu': 1.3517657934277083, 'a_scale': 2.5786315537827704, 'id': 5996000}	1	[1]	[[[ 0.30924324,3115.662036 , 122.8494499 , 226.000928 ]]]	[[[288.735386, 69.663755,226.000928]]]	[[[0.5953098 ,0.35075699,1.04361203,0.43514175]]]	[[[0.56149772,1.20434269,0.43514175]]]	[[[0.33549142,0.92766219,0. ]]]	[1.]
{'B_diff': 0.75, 'I_diff': 0.5, 'T_diff': 0.25, 'N0': 1205.7438773013046, 'h_N': 7.701063997801712, 'r0': 1.5808637584119385, 'a0': 0.0016497938221833133, 'h0': 1.9449256124701406, 'alpha0': 0.0006335440507957705, 'eta0': 2.520935326371811, 'delta': 0.031695628039060696, 'n': 1.1676001403757654, 'nu': 1.519213351718609, 'a_scale': 3.9887716330413454, 'id': 6010400}	2	[0,0]	[[[ 0.17431727,8579.73400374, 56.5821676 , 50.0110501 ], [ 0.19083569,4154.05827757, 56.5821487 , 101.9841827 ]]]	[[[ 0.42571374, 30.6258777 , 28.477486 ], [4154.04996 , 30.6258675 , 76.4141754 ]]]	[[[0. ,0. ,0. ,0. ], [0.00000033,0.00000033,0.00000033,0.00000033]]]	[[[0. ,0. ,0. ], [0.00000033,0.00000033,0.00000033]]]	[[[0. ,0. ,0. ], [0.00000033,0.00000033,0.00000033]]]	[0.555,0.445]
{'B_diff': 0.75, 'I_diff': 0.75, 'T_diff': 0.25, 'N0': 1404.211700376905, 'h_N': 7.4701271946557855, 'r0': 0.5885024126318915, 'a0': 0.001724744390767269, 'h0': 0.9957801154488245, 'alpha0': 0.0008096662916163475, 'eta0': 2.4316056550195313, 'delta': 0.05095336439018609, 'n': 1.613238712815225, 'nu': 1.6918916433934545, 'a_scale': 2.60378368841513, 'id': 6011200}	2	[0,0]	[[[ 0.87529897,4862.955214 , 49.2516495 , 124.882344 ], [ 0.7927179 ,9530.200718 , 49.2516495 , 62.5203622 ]]]	[[[4759.77173 , 25.5885122, 102.032403 ], [ 473.005348 , 25.5885122, 52.1245509]]]	[[[0.00000033,0.00000033,0.00000033,0.00000033], [0.00000033,0.00000033,0.00000033,0.00000033]]]	[[[0.00000033,0.00000033,0.00000033], [0.00000033,0.00000033,0.00000033]]]	[[[0.00000033,0.00000033,0.00000033], [0.00000033,0.00000033,0.00000033]]]	[0.78,0.22]
{'B_diff': 0.75, 'I_diff': 0.75, 'T_diff': 0.75, 'N0': 1465.6242483681926, 'h_N': 15.876490673308604, 'r0': 1.3882781540560538, 'a0': 0.0008955546554530046, 'h0': 1.0490223991871024, 'alpha0': 0.00040869784956551155, 'eta0': 4.920438424487486, 'delta': 0.04777211796142192, 'n': 1.4299980687611207, 'nu': 1.2380821250447616, 'a_scale': 3.6695324612729654, 'id': 6011600}	1	[1]	[[[ 16.7384152,412.5896124,451.043331 ,491.516752 ]]]	[[[393.786271,267.045251,491.516752]]]	[[[0.00000033,0.00000033,0.00000033,0.00000033]]]	[[[0.00000033,0.00000033,0.00000033]]]	[[[0.00000033,0.00000033,0. ]]]	[1.]
{'B_diff': 0.75, 'I_diff': 0.5, 'T_diff': 0.75, 'N0': 660.3010817903843, 'h_N': 15.11868638623768, 'r0': 1.9589660276162344, 'a0': 0.0012423038930934984, 'h0': 1.2323909230911707, 'alpha0': 0.0005185764351181011, 'eta0': 2.2212095033908272, 'delta': 0.03668129691068642, 'n': 1.0501076202492972, 'nu': 1.6854826681245871, 'a_scale': 2.9477213166158105, 'id': 6010800}	2	[0,0]	[[[ 0.34743696,4322.16472153, 53.9822516 , 53.130242 ], [ 0.40303666,1977.64788246, 53.9822335 , 75.5357909 ]]]	[[[ 0.00001153, 32.2897098 , 16.4849731 ], [1977.64788 , 32.289699 , 62.5811056 ]]]	[[[0. ,0. ,0. ,0. ], [0.00000033,0.00000033,0.00000033,0.00000033]]]	[[[0.00000004,0. ,0. ], [0.00000033,0.00000033,0.00000033]]]	[[[0. ,0. ,0. ], [0.0000006 ,0.00000033,0.00000033]]]	[0.565,0.435]
{'B_diff': 0.75, 'I_diff': 1.0, 'T_diff': 0.25, 'N0': 1247.071077214703, 'h_N': 6.660675159055019, 'r0': 0.9625317820289366, 'a0': 0.0014054864961174402, 'h0': 0.7884933671467164, 'alpha0': 0.0007526312769076989, 'eta0': 2.8248504280331668, 'delta': 0.031673627861490805, 'n': 1.4391152538168726, 'nu': 1.8127387494520055, 'a_scale': 3.170642108574883, 'id': 6012000}	2	[0,0]	[[[ 0.26168207,8499.6977894 , 30.133771 , 83.2954569 ], [ 0.30238089,3929.67558887, 30.133761 , 160.8554387 ]]]	[[[ 31.3436794, 15.6306312, 65.7167128], [3922.31147 , 15.630626 , 144.14941 ]]]	[[[0. ,0. ,0. ,0. ], [0.00000033,0.00000033,0.00000033,0.00000033]]]	[[[0. ,0. ,0. ], [0.00000033,0.00000033,0.00000033]]]	[[[0. ,0. ,0. ], [0.00000033,0.00000033,0.00000033]]]	[0.215,0.785]
{'B_diff': 0.25, 'I_diff': 0.5, 'T_diff': 0.5, 'N0': 649.8076573691133, 'h_N': 18.539307998817023, 'r0': 0.8318861798755695, 'a0': 0.001968572713893064, 'h0': 1.8643961815196572, 'alpha0': 0.0005672541115769331, 'eta0': 4.69613857982865, 'delta': 0.039842585856935224, 'n': 1.962652482056757, 'nu': 1.961780625875686, 'a_scale': 3.177274002548792, 'id': 6004200}	2	[0,0]	[[[ 1.16590716,2952.94142 , 51.3707179 , 56.2375104 ], [ 43.8605733 ,1969.535056 , 138.241744 , 87.1815452 ]]]	[[[1607.06193 , 22.6050797, 32.3695275], [1714.79841 , 50.3806577, 63.5729611]]]	[[[0.03780078,0.03535036,0.28604221,0.15321826], [2.1092666 ,0.5492117 ,1.27235174,0.49788841]]]	[[[0.04119408,0.17523213,0.16783758], [0.5636271 ,1.30330836,0.60716751]]]	[[[0.05317448,0.48167736,0.20356221], [0.5079826 ,1.28032259,0.21323603]]]	[0.745,0.255]
{'B_diff': 0.75, 'I_diff': 0.5, 'T_diff': 1.0, 'N0': 927.4630059025255, 'h_N': 6.854470289706594, 'r0': 1.9285715121334601, 'a0': 0.0006698427758327699, 'h0': 1.6450918155761138, 'alpha0': 0.0005404657353694093, 'eta0': 1.8749793388287683, 'delta': 0.03989536938993573, 'n': 1.1054156979471377, 'nu': 1.4404182055330983, 'a_scale': 1.137096020391026, 'id': 6011000}	1	[1]	[[[ 0.17946762,3142.8848454 , 49.74178235, 134.998486 ]]]	[[[3103.71141 , 40.8077756, 0. ]]]	[[[0.,0.,0.,0.]]]	[[[0.,0.,0.]]]	[[[0.,0.,0.]]]	[1.]
{'B_diff': 0.75, 'I_diff': 1.0, 'T_diff': 0.5, 'N0': 796.5381517622652, 'h_N': 11.857696662168657, 'r0': 0.8701376225886014, 'a0': 0.0017252688034906634, 'h0': 1.9370504730757483, 'alpha0': 0.0007110065438164333, 'eta0': 4.577827721801345, 'delta': 0.03474800619575699, 'n': 1.0715243795705667, 'nu': 1.9588914417511332, 'a_scale': 4.2685286630846, 'id': 6012200}	8	[1,1,1,1,1,1,1,1]	[[[ 0.55730231,2942.79264 , 26.30820613, 35.2724322 ], [ 0.55730231,2942.79264 , 26.30820613, 35.2724322 ], [ 0.55730231,2942.79264001, 26.30820613, 35.2724322 ], [ 0.55730231,2942.79264001, 26.30820613, 35.2724322 ], [ 0.55730212,2942.79166001, 26.30819728, 35.2724204 ], [ 200.570473 ,3520.7006 , 348.669758 , 19.1425042 ], [ 0.55730231,2942.79264 , 26.30820613, 35.2724322 ], [ 0.55730231,2942.79264 , 26.30820613, 35.2724322 ]]]	[[[2942.79264 , 17.4645566, 35.2724322], [2942.79264 , 17.4645566, 35.2724322], [2942.79264 , 17.4645566, 35.2724322], [2942.79264 , 17.4645566, 35.2724322], [2942.79166 , 17.4645507, 35.2724204], [ 0. , 0. , 0. ], [2942.79264 , 17.4645566, 35.2724322], [2942.79264 , 17.4645566, 35.2724322]]]	[[[0. ,0. ,0. ,0. ], [0. ,0. ,0. ,0. ], [0. ,0. ,0. ,0. ], [0. ,0. ,0. ,0. ], [0.00000033,0.00000033,0.00000033,0.00000033], [1.49690583,0.75444865,1.44862976,0.6222865 ], [0. ,0. ,0. ,0. ], [0. ,0. ,0. ,0. ]]]	[[[0. ,0. ,0. ], [0. ,0. ,0. ], [0. ,0. ,0. ], [0. ,0. ,0. ], [0.00000033,0.00000033,0.00000033], [0. ,0. ,0. ], [0. ,0. ,0. ], [0. ,0. ,0. ]]]	[[[0.00137789,0. ,0. ], [0.03298377,0. ,0. ], [0.01507627,0. ,0. ], [0.04821537,0. ,0. ], [0.07920615,0.00000033,0. ], [0.75444865,1.44862976,0.6222865 ], [0.11784127,0. ,0. ], [0.30533716,0. ,0. ]]]	[0.77 ,0.095,0.06 ,0.03 ,0.02 ,0.01 ,0.01 ,0.005]
{'B_diff': 0.75, 'I_diff': 0.5, 'T_diff': 0.25, 'N0': 1386.097314527521, 'h_N': 8.53587595445455, 'r0': 1.1933165382272302, 'a0': 0.000949053928125205, 'h0': 2.0872882085962763, 'alpha0': 0.0006702772512663942, 'eta0': 3.6403044669763642, 'delta': 0.05857416426291613, 'n': 1.077528639107189, 'nu': 1.8506439925431448, 'a_scale': 3.438026230952448, 'id': 5997600}	1	[1]	[[[ 24.0850345,6210.255704 , 714.282055 , 56.4796395]]]	[[[813.409614 ,311.977401 , 56.4796395]]]	[[[3.31191161,0.61730292,1.31384747,1.64563674]]]	[[[1.86168604,1.48956069,1.64563674]]]	[[[0.79912248,1.68684216,0. ]]]	[1.]
{'B_diff': 0.5, 'I_diff': 1.0, 'T_diff': 0.75, 'N0': 749.2470653323712, 'h_N': 19.58297148524481, 'r0': 0.741853790466025, 'a0': 0.0020112290897328572, 'h0': 1.8523586432451555, 'alpha0': 0.0004765766161641061, 'eta0': 4.383127121612476, 'delta': 0.05419064138609993, 'n': 1.6825311294759913, 'nu': 1.8539049640037182, 'a_scale': 2.624097769450026, 'id': 5983600}	1	[1]	[[[261.513083 ,647.9965959,448.1367381, 70.5723937]]]	[[[635.576342 , 73.8057321, 70.5723937]]]	[[[0.78919197,1.4563356 ,0.56763698,0.15172451]]]	[[[1.46163731,0.98700854,0.15172451]]]	[[[1.24799804,0.49352076,0. ]]]	[1.]
{'B_diff': 1.0, 'I_diff': 0.25, 'T_diff': 0.25, 'N0': 1201.949739517884, 'h_N': 12.796347720148566, 'r0': 1.0040510156662275, 'a0': 0.002043418819320325, 'h0': 0.7087829034270747, 'alpha0': 0.0005061256139964828, 'eta0': 3.968865430094331, 'delta': 0.05057754898652289, 'n': 1.8637011411627467, 'nu': 1.1354650761980793, 'a_scale': 2.2338413003670214, 'id': 6012800}	1	[1]	[[[1132.97628 , 17.5746021, 113.1481836, 0. ]]]	[[[10.0339518,96.8254637, 0. ]]]	[[[0.00000033,0.00000033,0.00000033,0. ]]]	[[[0.00000033,0.00000033,0. ]]]	[[[0.00000033,0.00000033,0. ]]]	[1.]
{'B_diff': 0.75, 'I_diff': 0.5, 'T_diff': 0.5, 'N0': 1964.2497918280712, 'h_N': 5.979959431024401, 'r0': 1.7337618009033646, 'a0': 0.0016655674449338193, 'h0': 2.0373243202429294, 'alpha0': 0.0008743152304457868, 'eta0': 2.618126523239536, 'delta': 0.035565169814426444, 'n': 1.4240686257414965, 'nu': 1.978193061707896, 'a_scale': 1.4000442346130388, 'id': 6010600}	1	[0]	[[[ 0.12952653,9289.58323 , 20.44979226, 32.1133674 ]]]	[[[6335.19607 , 13.8518408, 14.4303562]]]	[[[0.,0.,0.,0.]]]	[[[0.,0.,0.]]]	[[[0.,0.,0.]]]	[1.]
{'B_diff': 1.0, 'I_diff': 0.25, 'T_diff': 0.75, 'N0': 617.4364225615201, 'h_N': 13.844356149596944, 'r0': 1.4152030828967594, 'a0': 0.0006792568121580634, 'h0': 0.6254897380865356, 'alpha0': 0.0007263496524092808, 'eta0': 4.663275515132787, 'delta': 0.05039565568911416, 'n': 1.6844065686610468, 'nu': 1.0074164701760662, 'a_scale': 1.9307244095418377, 'id': 6013200}	1	[1]	[[[391.807023 , 40.7312237,371.4876691, 0. ]]]	[[[ 24.4568652,337.021092 , 0. ]]]	[[[0.00000033,0.00000033,0.00000033,0. ]]]	[[[0.00000033,0.00000033,0. ]]]	[[[0.00000033,0.00000033,0. ]]]	[1.]
{'B_diff': 0.25, 'I_diff': 0.75, 'T_diff': 0.25, 'N0': 900.6705253360363, 'h_N': 18.21559724148385, 'r0': 0.5917751387523884, 'a0': 0.0013620838325128608, 'h0': 1.8244879320184937, 'alpha0': 0.0006398059524334445, 'eta0': 4.965101225375723, 'delta': 0.04935874906049989, 'n': 1.1372615712055332, 'nu': 1.0193284152632138, 'a_scale': 3.2521001940019336, 'id': 5992000}	1	[1]	[[[437.621995,543.027226,585.543385, 0. ]]]	[[[428.301704,393.104697, 0. ]]]	[[[0.61989139,1.91731158,0.64269746,0. ]]]	[[[1.98659967,0.7648195 ,0. ]]]	[[[1.69123318,0.39786355,0. ]]]	[1.]
{'B_diff': 1.0, 'I_diff': 0.5, 'T_diff': 0.75, 'N0': 1740.6965753592253, 'h_N': 17.19842940255934, 'r0': 1.3747745414618677, 'a0': 0.0020643498789170347, 'h0': 1.71852790490341, 'alpha0': 0.00041701540905372684, 'eta0': 1.93400546855621, 'delta': 0.03418112345394518, 'n': 1.7547695823883886, 'nu': 1.5015775464363084, 'a_scale': 3.3231047456385503, 'id': 6014000}	2	[0,0]	[[[ 0.50647049,10613.54982 , 87.4247004 , 96.5791929 ], [ 0.57303603, 5380.909402 , 87.4247004 , 193.6442558 ]]]	[[[1880.47418 , 53.1956611, 62.4942714], [4895.93619 , 53.1956611, 117.459255 ]]]	[[[0.00000033,0.00000033,0.00000033,0.00000033], [0.00000033,0.00000033,0.00000033,0.00000033]]]	[[[0.00000033,0.00000033,0.00000033], [0.00000033,0.00000033,0.00000033]]]	[[[0.00000033,0.00000033,0.00000033], [0.00000033,0.00000033,0.00000033]]]	[0.495,0.505]
{'B_diff': 1.0, 'I_diff': 0.75, 'T_diff': 0.25, 'N0': 1599.731760040248, 'h_N': 9.880526565144523, 'r0': 1.7617466979353233, 'a0': 0.0006708067921083005, 'h0': 1.6419872362243422, 'alpha0': 0.0002840478348401923, 'eta0': 3.5401095668012195, 'delta': 0.0467655628282247, 'n': 1.595905427099892, 'nu': 1.89471033662483, 'a_scale': 1.9906396510870596, 'id': 6014400}	2	[1,1]	[[[ 0.31353295, 5430.052532 , 62.4457729 , 101.658069 ], [ 0.29170145,10257.60216 , 57.0306049 , 47.1651384 ]]]	[[[5121.63397 , 32.4321507, 101.658069 ], [1946.37352 , 33.800834 , 47.1651384]]]	[[[0.00000033,0.00000033,0.00000033,0.00000033], [0.00000033,0.00000033,0.00000033,0.00000033]]]	[[[0.00000033,0.00000033,0.00000033], [0.00000033,0.00000033,0.00000033]]]	[[[0.00000033,0.00000033,0. ], [0.00000033,0.00000033,0. ]]]	[0.695,0.305]
{'B_diff': 0.5, 'I_diff': 0.25, 'T_diff': 0.5, 'N0': 2112.898303448988, 'h_N': 17.396784848778847, 'r0': 1.0541879978784372, 'a0': 0.0015426672409040681, 'h0': 0.6593501250026229, 'alpha0': 0.0005124821273576133, 'eta0': 5.131551964582405, 'delta': 0.034901639665303616, 'n': 1.8121553089244935, 'nu': 1.5537685390550906, 'a_scale': 1.2829414608617917, 'id': 5981000}	1	[1]	[[[ 242.183883 ,4788.900576 , 403.9434549, 476.545327 ]]]	[[[4535.06872 , 320.198464, 0. ]]]	[[[1.52125917,0.76053871,1.60575703,0.21404874]]]	[[[0.76361993,1.64720038,0. ]]]	[[[0.72894451,1.45808452,0.21404874]]]	[1.]
{'B_diff': 1.0, 'I_diff': 0.25, 'T_diff': 1.0, 'N0': 1288.7858598879052, 'h_N': 13.969425484836721, 'r0': 1.2977882911006768, 'a0': 0.0013898375234505174, 'h0': 1.6002015526909894, 'alpha0': 0.00033419624145212846, 'eta0': 1.7940342955329625, 'delta': 0.04704435724568101, 'n': 1.3745693892159816, 'nu': 1.1541470833067216, 'a_scale': 3.5516371997206675, 'id': 6013400}	1	[0]	[[[ 2.30511994,1920.42215 , 403.7051358 , 359.124633 ]]]	[[[721.35714 ,322.94521 ,255.207721]]]	[[[0.00000033,0.00000033,0.00000033,0.00000033]]]	[[[0.00000033,0.00000033,0.00000033]]]	[[[0.00000033,0.00000033,0.00000033]]]	[1.]
{'B_diff': 1.0, 'I_diff': 0.75, 'T_diff': 1.0, 'N0': 752.3689628897881, 'h_N': 13.836351661368365, 'r0': 0.5111209201944419, 'a0': 0.0006853063181045413, 'h0': 1.348696369535657, 'alpha0': 0.0006025887315387748, 'eta0': 2.5415483763092235, 'delta': 0.05934690561705325, 'n': 1.7628735405844356, 'nu': 1.1783276928528752, 'a_scale': 4.349680461616394, 'id': 6015000}	1	[1]	[[[658.849836 , 56.1727041,139.4786937, 0. ]]]	[[[31.08448 ,83.3755298, 0. ]]]	[[[0.00000033,0.00000033,0.00000033,0. ]]]	[[[0.00000033,0.00000033,0. ]]]	[[[0.00000033,0.00000033,0. ]]]	[1.]
{'B_diff': 1.0, 'I_diff': 0.5, 'T_diff': 1.0, 'N0': 1438.9478708586958, 'h_N': 15.116949237751228, 'r0': 0.682782776693452, 'a0': 0.0010018128236638257, 'h0': 1.3713605185141107, 'alpha0': 0.0005514635967155245, 'eta0': 2.2970769446735533, 'delta': 0.03782587646139689, 'n': 1.168136893066349, 'nu': 1.756517989724992, 'a_scale': 2.6600719996788733, 'id': 6014200}	2	[0,0]	[[[ 0.96289666,11294.5409273 , 46.2397471 , 48.0802367 ], [ 1.06245425, 4621.96504822, 46.2397471 , 108.5526883 ]]]	[[[ 86.7059273, 29.3224415, 22.0441289], [4620.56721 , 29.3224415, 61.1691386]]]	[[[0.,0.,0.,0.], [0.,0.,0.,0.]]]	[[[0.,0.,0.], [0.,0.,0.]]]	[[[0.,0.,0.], [0.,0.,0.]]]	[0.475,0.525]
{'B_diff': 0.25, 'I_diff': 0.25, 'T_diff': 0.75, 'N0': 1055.967405553243, 'h_N': 17.187161062556505, 'r0': 1.6780012076527424, 'a0': 0.0005870905111296098, 'h0': 1.317440396663237, 'alpha0': 0.00026070516702092375, 'eta0': 1.4751400896955047, 'delta': 0.04487913053173565, 'n': 1.4817841968125367, 'nu': 1.4047914547908449, 'a_scale': 1.6603734807766468, 'id': 6016400}	1	[1]	[[[ 0.75011181,3916.71622 , 120.4885603 , 265.494976 ]]]	[[[1587.85685 , 105.881885, 0. ]]]	[[[0.00000033,0.00000033,0.00000033,0.00000033]]]	[[[0.00000033,0.00000033,0. ]]]	[[[0.00000033,0.00000033,0.00000033]]]	[1.]
{'B_diff': 0.5, 'I_diff': 0.5, 'T_diff': 0.5, 'N0': 1102.308230727134, 'h_N': 11.304477678513203, 'r0': 0.9011069236026108, 'a0': 0.0012658874845995886, 'h0': 0.9566448587592606, 'alpha0': 0.0006287310934684381, 'eta0': 3.8674425711923206, 'delta': 0.05235280525755866, 'n': 1.9715789368789811, 'nu': 1.7566972621631285, 'a_scale': 3.115937527009191, 'id': 5981800}	1	[0]	[[[ 123.08309 ,2394.7219358, 234.587623 , 190.3202361]]]	[[[2316.10994 , 118.752039, 123.136632]]]	[[[1.54761016,0.72977959,1.27531695,0.25654512]]]	[[[0.73369649,1.49270735,0.34578657]]]	[[[0.66228054,1.08208248,0.09661016]]]	[1.]
{'B_diff': 1.0, 'I_diff': 1.0, 'T_diff': 0.25, 'N0': 1134.721862514088, 'h_N': 19.74076742645544, 'r0': 0.7540140967546034, 'a0': 0.0019148783251488552, 'h0': 1.0125252849866593, 'alpha0': 0.0008260997758751887, 'eta0': 1.836042078478529, 'delta': 0.05704456688518866, 'n': 1.2626139395987899, 'nu': 1.7539949063616174, 'a_scale': 3.5293274901036664, 'id': 6015200}	2	[0,1]	[[[ 1.73224425,9107.46049567, 46.5514222 , 27.6791514 ], [ 1.93521683,3657.23596383, 30.95464571, 83.3141707 ]]]	[[[ 0.00835567, 23.3922367 , 10.8550415 ], [3656.47579 , 25.5926346 , 83.3141707 ]]]	[[[0.,0.,0.,0.], [0.,0.,0.,0.]]]	[[[0.,0.,0.], [0.,0.,0.]]]	[[[0.,0.,0.], [0.,0.,0.]]]	[0.56,0.44]
{'B_diff': 0.25, 'I_diff': 0.5, 'T_diff': 0.75, 'N0': 1219.255541952063, 'h_N': 8.799076166344243, 'r0': 1.8725022734258794, 'a0': 0.001324126546925839, 'h0': 1.9769361616240044, 'alpha0': 0.0008139231383179524, 'eta0': 2.1813142735595066, 'delta': 0.04298655764415929, 'n': 1.8370702721230612, 'nu': 1.7284570831851487, 'a_scale': 4.597018558804589, 'id': 6017200}	1	[0]	[[[ 0.22449449,6714.61451 , 45.1228246 , 39.3584258 ]]]	[[[1944.91268 , 25.9577716, 21.9396193]]]	[[[0.,0.,0.,0.]]]	[[[0.,0.,0.]]]	[[[0.,0.,0.]]]	[1.]
{'B_diff': 1.0, 'I_diff': 0.75, 'T_diff': 0.75, 'N0': 2033.183812834158, 'h_N': 12.426482124053448, 'r0': 1.2666129687469199, 'a0': 0.0011470453476118765, 'h0': 1.9039992740130298, 'alpha0': 0.00037831817828489227, 'eta0': 3.7144053267047226, 'delta': 0.03230250205273862, 'n': 1.306228559361152, 'nu': 1.7495509508026736, 'a_scale': 1.48729946215841, 'id': 6014800}	1	[0]	[[[ 0.36866856,7317.274706 , 51.9617541 , 108.1906251 ]]]	[[[6484.11922 , 32.7321121, 72.8276574]]]	[[[0.,0.,0.,0.]]]	[[[0.,0.,0.]]]	[[[0.,0.,0.]]]	[1.]
{'B_diff': 0.25, 'I_diff': 0.5, 'T_diff': 0.5, 'N0': 1158.180089382031, 'h_N': 10.47191411753149, 'r0': 1.8751214553391453, 'a0': 0.0019805097492632054, 'h0': 1.7830722347528174, 'alpha0': 0.0005992685182592114, 'eta0': 2.0565397870972015, 'delta': 0.046692321464920486, 'n': 1.508116732226955, 'nu': 1.7496669955034867, 'a_scale': 1.0840455796334245, 'id': 6017000}	1	[1]	[[[ 0.28736749,5995.82411 , 32.59469527, 45.9998196 ]]]	[[[3553.64371 , 22.6694041, 0. ]]]	[[[0.,0.,0.,0.]]]	[[[0.,0.,0.]]]	[[[0.,0.,0.]]]	[1.]
{'B_diff': 1.0, 'I_diff': 0.75, 'T_diff': 1.0, 'N0': 1325.6938549312777, 'h_N': 13.318546241362126, 'r0': 0.6695029197671656, 'a0': 0.0012632428777571937, 'h0': 2.229119624212426, 'alpha0': 0.0008204710578633954, 'eta0': 4.11573833759838, 'delta': 0.0345324441894148, 'n': 1.7864193808515392, 'nu': 1.6531977778247338, 'a_scale': 3.188371776382683, 'id': 6002200}	1	[0]	[[[ 29.8988242 ,3069.85182941, 241.1206091 , 202.8549622 ]]]	[[[3063.51307 , 26.2086771, 128.018752 ]]]	[[[3.30346928,0.51487547,1.24114784,0.66753776]]]	[[[0.51512615,0.9184121 ,0.79353558]]]	[[[0.4464079 ,1.33738165,0.54961881]]]	[1.]
{'B_diff': 0.25, 'I_diff': 0.5, 'T_diff': 1.0, 'N0': 1443.0323563878446, 'h_N': 11.94184155008813, 'r0': 0.9155343224531198, 'a0': 0.0013127706031992553, 'h0': 2.2819930983447363, 'alpha0': 0.0003565371573928884, 'eta0': 2.071250228928885, 'delta': 0.03229441238603278, 'n': 1.4729240635529266, 'nu': 1.984435380804293, 'a_scale': 3.085933349949303, 'id': 6017400}	1	[0]	[[[ 0.46615946,8141.04195 , 36.3398054 , 38.5585081 ]]]	[[[2130.79815 , 22.2966859, 19.4842671]]]	[[[0.,0.,0.,0.]]]	[[[0.,0.,0.]]]	[[[0.,0.,0.]]]	[1.]
{'B_diff': 0.25, 'I_diff': 0.75, 'T_diff': 0.75, 'N0': 896.5475612411095, 'h_N': 18.452852369515178, 'r0': 1.6559895627323664, 'a0': 0.001607853615905352, 'h0': 1.390590434239809, 'alpha0': 0.0006814544093585196, 'eta0': 3.0778640861128377, 'delta': 0.053436874451612645, 'n': 1.946628292244647, 'nu': 1.283065427470744, 'a_scale': 3.678197323993019, 'id': 6018000}	1	[1]	[[[778.065675 , 21.57773622,216.7474692 , 2.26108056]]]	[[[13.4900467,82.4795172, 0. ]]]	[[[0.00000033,0.00000033,0.00000033,0.00000033]]]	[[[0.00000033,0.00000033,0. ]]]	[[[0.00000033,0.00000033,0.00000033]]]	[1.]
{'B_diff': 0.75, 'I_diff': 0.25, 'T_diff': 0.25, 'N0': 1368.7527519497708, 'h_N': 17.50095461719799, 'r0': 0.5359990608532346, 'a0': 0.0016729781442434005, 'h0': 2.2518647107880456, 'alpha0': 0.0008045376389875335, 'eta0': 3.454117688808177, 'delta': 0.040642735002509596, 'n': 1.8504637270749775, 'nu': 1.2688178026134622, 'a_scale': 1.152557302412656, 'id': 5996800}	1	[1]	[[[ 193.271331 ,3464.277101 , 267.6912314, 134.547466 ]]]	[[[3410.10456 , 236.859128, 0. ]]]	[[[1.60277595,0.70904401,1.54058054,0.52418433]]]	[[[0.7114302 ,1.56496668,0. ]]]	[[[0.63223318,1.36065618,0.52418433]]]	[1.]
{'B_diff': 0.75, 'I_diff': 1.0, 'T_diff': 0.75, 'N0': 615.5877094667745, 'h_N': 11.382590756078299, 'r0': 0.7967992845897139, 'a0': 0.0007501132067879342, 'h0': 2.2892970324591735, 'alpha0': 0.00029028948204654797, 'eta0': 4.712450784876642, 'delta': 0.03660486594664889, 'n': 1.6469825928342758, 'nu': 1.7218835388365221, 'a_scale': 3.620335473516061, 'id': 6012400}	1	[0]	[[[ 2.67203877,841.0128526 ,264.2661484 ,166.8641855 ]]]	[[[838.247235 , 45.3580704, 98.4468185]]]	[[[0.52064677,0.54336075,0.5556219 ,0.22628845]]]	[[[0.54233852,0.13446755,0.19713206]]]	[[[0.95272726,0.68053512,0.52150501]]]	[1.]
{'B_diff': 0.25, 'I_diff': 1.0, 'T_diff': 1.0, 'N0': 1736.4438211689219, 'h_N': 18.388529840665306, 'r0': 0.5784730189846936, 'a0': 0.0006481719928095588, 'h0': 1.5845544309059034, 'alpha0': 0.0008727142878413553, 'eta0': 3.8656174523579017, 'delta': 0.033105026183494105, 'n': 1.867642327596132, 'nu': 1.1622502847111442, 'a_scale': 4.066874968558215, 'id': 6019000}	1	[1]	[[[1638.34102 , 31.4508215 , 153.3305389 , 8.79365609]]]	[[[18.9955689,65.1621494, 0. ]]]	[[[0.00000033,0.00000033,0.00000033,0.00000033]]]	[[[0.00000033,0.00000033,0. ]]]	[[[0.00000033,0.00000033,0.00000033]]]	[1.]
{'B_diff': 0.5, 'I_diff': 0.75, 'T_diff': 0.75, 'N0': 1402.9737985576317, 'h_N': 7.706215039914986, 'r0': 1.035784033024383, 'a0': 0.0010890253681760836, 'h0': 1.2142453766659767, 'alpha0': 0.0008472731645890179, 'eta0': 4.285372078911746, 'delta': 0.05040980913854606, 'n': 1.180624766509328, 'nu': 1.9186654023565715, 'a_scale': 2.746235523118497, 'id': 5995600}	1	[0]	[[[ 54.7825373,4080.577303 , 293.332057 , 145.7699551]]]	[[[4052.22611 , 151.653953, 117.448022]]]	[[[2.50469189,0.4875556 ,1.44729278,0.52701656]]]	[[[0.48854262,1.86581632,0.63947729]]]	[[[0.4047518 ,1.07184198,0.0678578 ]]]	[1.]
{'B_diff': 0.25, 'I_diff': 0.75, 'T_diff': 0.25, 'N0': 854.9274151413866, 'h_N': 9.891182468281558, 'r0': 1.4329773375435133, 'a0': 0.0015223673198306498, 'h0': 0.9986926576740289, 'alpha0': 0.0006766966621570168, 'eta0': 2.6379415261102075, 'delta': 0.04160241494689372, 'n': 1.540502181166989, 'nu': 1.279735258138588, 'a_scale': 2.7591874775408467, 'id': 6004800}	1	[0]	[[[ 1.36487915,1486.695559 , 137.697626 , 294.0517756 ]]]	[[[670.235591 , 74.3238779,252.841002 ]]]	[[[0.58988307,0.37778726,0.49127462,0.18095515]]]	[[[0.46093645,0.63730032,0.1940672 ]]]	[[[0.31420861,0.35341924,0.10233461]]]	[1.]
{'B_diff': 0.75, 'I_diff': 0.75, 'T_diff': 0.75, 'N0': 1176.988884335829, 'h_N': 7.13649509035985, 'r0': 0.9382651733664622, 'a0': 0.0016482838838702174, 'h0': 2.297634244928414, 'alpha0': 0.0003367921537025533, 'eta0': 1.8676195015405053, 'delta': 0.03779464197378353, 'n': 1.4585091066431168, 'nu': 1.1433488459329724, 'a_scale': 2.1087061450132243, 'id': 5998800}	2	[0,0]	[[[ 31.3348872,2793.98421 , 442.195116 , 264.940199 ], [ 28.8536374,2910.266015 , 435.305288 , 260.7841766]]]	[[[359.48207 ,242.212329,178.672271], [379.477745,239.422383,172.811747]]]	[[[2.62284353,0.6480848 ,0.6096579 ,0.40137586], [2.80674211,0.54871795,0.56700259,0.3595981 ]]]	[[[1.23739802,0.59412267,0.36471825], [1.25461856,0.46156033,0.24637381]]]	[[[0.77362802,1.21046733,0.89088541], [0.6759389 ,1.19052933,0.84476075]]]	[0.99,0.01]
{'B_diff': 0.5, 'I_diff': 0.25, 'T_diff': 1.0, 'N0': 807.6683520132584, 'h_N': 13.934846261034512, 'r0': 1.8535605529439083, 'a0': 0.0007978271094548101, 'h0': 1.2146848007956854, 'alpha0': 0.0008552159455518283, 'eta0': 4.851241485588778, 'delta': 0.030418895997141128, 'n': 1.2670450680951588, 'nu': 1.1427592566345606, 'a_scale': 3.8485988975725998, 'id': 6007000}	2	[0,0]	[[[ 1.60989877,1227.01385 , 202.0069564 , 283.923581 ], [ 1.56537467,1435.014221 , 218.4514787 , 274.782456 ]]]	[[[328.790026,144.512443,142.537835], [262.378931,179.849476,122.968857]]]	[[[1.04957673,0.51990885,0.70650129,0.18518822], [0.86727098,0.52801468,0.80035886,0.20455187]]]	[[[0.61343725,0.6080541 ,0.22383942], [0.74172832,0.8944465 ,0.32310671]]]	[[[0.72010823,1.24823337,0.17708069], [0.48529158,0.53120828,0.11087885]]]	[0.525,0.475]
{'B_diff': 0.25, 'I_diff': 0.75, 'T_diff': 0.25, 'N0': 1409.0065189381214, 'h_N': 6.007836005008519, 'r0': 0.8760359748716322, 'a0': 0.0008937436173590716, 'h0': 0.8079427512543529, 'alpha0': 0.0002815716042743338, 'eta0': 4.998152892422354, 'delta': 0.05384672006645385, 'n': 1.3287585007529625, 'nu': 1.6466214976995968, 'a_scale': 1.9244404570358467, 'id': 5979200}	2	[1,1]	[[[ 219.162945 ,2364.544856 , 414.11179 , 267.883057 ], [1178.87774 , 73.17461037, 559.826574 , 0. ]]]	[[[1923.6105 , 286.829159 , 267.883057 ], [ 68.5999816, 0. , 0. ]]]	[[[1.21216014,0.94609583,1.05281912,0.16052641], [0.00000033,0.00000033,0.00000033,0. ]]]	[[[0.96424215,1.19481313,0.16052641], [0.00000033,0. ,0. ]]]	[[[0.88148877,0.76252089,0. ], [0.00000033,0.00000033,0. ]]]	[0.985,0.015]
{'B_diff': 0.25, 'I_diff': 1.0, 'T_diff': 0.25, 'N0': 750.323998352585, 'h_N': 13.984609848062131, 'r0': 1.0127712847205323, 'a0': 0.001519173292461618, 'h0': 1.2807091385744784, 'alpha0': 0.0002943522909196501, 'eta0': 2.9209150389676743, 'delta': 0.058931674349447995, 'n': 1.0699779224378116, 'nu': 1.8414764132957224, 'a_scale': 2.4158993809819465, 'id': 6018400}	3	[0,1,1]	[[[ 1.13054266,3700.747957 , 90.5546957 , 65.3960758 ], [ 1.19695317,2819.8394687 , 83.3650685 , 82.3879806 ], [ 1.16638702,3606.357435 , 98.7331018 , 70.0837016 ]]]	[[[ 173.726947 , 38.9706301, 62.446139 ], [2764.79979 , 40.3414184, 82.3879806], [ 190.171145 , 42.3242661, 70.0837016]]]	[[[0. ,0. ,0. ,0. ], [0. ,0. ,0. ,0. ], [0.07096913,0.06407015,0.38892289,0.26544041]]]	[[[0. ,0.00000001,0. ], [0. ,0. ,0. ], [0.08871702,0.4337202 ,0.26544041]]]	[[[0. ,0. ,0. ], [0. ,0. ,0. ], [0.062708 ,0.36406082,0. ]]]	[0.545,0.43 ,0.025]
{'B_diff': 0.5, 'I_diff': 0.25, 'T_diff': 0.75, 'N0': 1140.127368605862, 'h_N': 10.625071811664755, 'r0': 1.446508797386765, 'a0': 0.0018813044603112486, 'h0': 2.215181036551946, 'alpha0': 0.0005306612368700787, 'eta0': 5.070738898763828, 'delta': 0.05680073905559725, 'n': 1.6724596557792277, 'nu': 1.611272523465964, 'a_scale': 2.751560121756652, 'id': 5994000}	1	[0]	[[[ 171.352112 ,2310.488891 , 487.420083 , 118.1603051]]]	[[[2148.40382 , 193.15979 , 80.7480498]]]	[[[1.56355438,0.78231928,0.76095718,0.08912691]]]	[[[0.79404242,0.88077137,0.12038512]]]	[[[0.69777648,0.68409432,0.02168993]]]	[1.]
{'B_diff': 0.5, 'I_diff': 0.5, 'T_diff': 1.0, 'N0': 1992.9251625009701, 'h_N': 12.196224938652891, 'r0': 1.6202452190948713, 'a0': 0.0013297269216376115, 'h0': 1.3009830595053815, 'alpha0': 0.0004505431799386217, 'eta0': 4.790514189366174, 'delta': 0.03666603805494187, 'n': 1.7807894601373984, 'nu': 1.1437495219408562, 'a_scale': 3.7874356705325725, 'id': 6007800}	2	[1,0]	[[[1787.7408 , 25.3784591, 359.967498 , 0. ], [ 413.562633 ,1491.60609 , 685.799863 , 483.217936 ]]]	[[[ 14.2474413,200.284846 , 0. ], [740.951893 ,421.904349 ,300.812755 ]]]	[[[0.00000033,0.00000033,0.00000033,0. ], [1.01776182,1.32589109,0.71144312,0.20117357]]]	[[[0.00000033,0.00000033,0. ], [1.56764142,1.09602227,0.36543009]]]	[[[0.00000033,0.00000033,0. ], [1.68749325,0.95424845,0.10250734]]]	[0.775,0.225]
{'B_diff': 0.5, 'I_diff': 0.5, 'T_diff': 0.5, 'N0': 1017.420273869634, 'h_N': 18.370095389501746, 'r0': 1.5951308949142542, 'a0': 0.0014310023008848205, 'h0': 1.2138437138974798, 'alpha0': 0.00072718607890244, 'eta0': 5.0816511083013065, 'delta': 0.046214939580724375, 'n': 1.7958554937367135, 'nu': 1.0511370770498165, 'a_scale': 4.605465999764352, 'id': 6020200}	1	[1]	[[[843.973789 , 27.9452086,302.610081 , 0. ]]]	[[[ 15.5202422,167.332263 , 0. ]]]	[[[0.00000033,0.00000033,0.00000033,0. ]]]	[[[0.00000033,0.00000033,0. ]]]	[[[0.00000033,0.00000033,0. ]]]	[1.]
{'B_diff': 0.5, 'I_diff': 0.5, 'T_diff': 0.25, 'N0': 719.8521125386429, 'h_N': 16.755556425893353, 'r0': 1.9364303978037802, 'a0': 0.0017883636184370783, 'h0': 1.1272786774862407, 'alpha0': 0.00027499231172681835, 'eta0': 2.237704636223662, 'delta': 0.05916501867715439, 'n': 1.8383376867409331, 'nu': 1.4419008866931886, 'a_scale': 2.791226844181195, 'id': 6020000}	1	[0]	[[[ 1.98022864,1310.059422 , 207.5934996 , 229.0019725 ]]]	[[[306.220472,110.905316,181.064221]]]	[[[0.,0.,0.,0.]]]	[[[0.,0.,0.]]]	[[[0.,0.,0.]]]	[1.]
{'B_diff': 0.5, 'I_diff': 1.0, 'T_diff': 1.0, 'N0': 2098.70459118527, 'h_N': 15.51467922484401, 'r0': 1.1610640883425436, 'a0': 0.0020374404475133725, 'h0': 0.8878368762507838, 'alpha0': 0.00038481501335429255, 'eta0': 2.730530664278496, 'delta': 0.03441528831036551, 'n': 1.1826307573751484, 'nu': 1.6539260842698411, 'a_scale': 4.427222184751617, 'id': 6009400}	1	[0]	[[[ 2.11136825,5284.0550894 , 382.2187088 , 503.782829 ]]]	[[[5284.05499 , 39.1647438, 185.531619 ]]]	[[[1.3495741 ,0.46852796,1.51282956,0.4960278 ]]]	[[[0.46852796,0.21582963,0.16102679]]]	[[[0.58521401,1.70096658,0.75725141]]]	[1.]
{'B_diff': 0.5, 'I_diff': 0.5, 'T_diff': 1.0, 'N0': 751.1361390595473, 'h_N': 6.726959714804302, 'r0': 1.222406070140133, 'a0': 0.0017007597740190746, 'h0': 1.2661948003634798, 'alpha0': 0.0008081074061313298, 'eta0': 4.07488591913574, 'delta': 0.04039419312894954, 'n': 1.860627073515289, 'nu': 1.0271827307164267, 'a_scale': 1.3811361999596141, 'id': 6020600}	1	[1]	[[[656.061543 , 16.20181031,190.814599 , 0. ]]]	[[[11.5006383,45.880554 , 0. ]]]	[[[0.00000033,0.00000033,0.00000033,0. ]]]	[[[0.00000033,0.00000033,0. ]]]	[[[0.00000033,0.00000033,0. ]]]	[1.]
{'B_diff': 1.0, 'I_diff': 0.25, 'T_diff': 0.75, 'N0': 2028.6991430924295, 'h_N': 17.264438720391844, 'r0': 1.749631651369838, 'a0': 0.0005453628448529844, 'h0': 1.204614333327136, 'alpha0': 0.0005486356257519075, 'eta0': 2.7815678625487497, 'delta': 0.059690149965382855, 'n': 1.7367432977896093, 'nu': 1.5535401334043364, 'a_scale': 2.19935297169753, 'id': 5987600}	1	[0]	[[[ 113.988194 ,5076.082521 , 347.019677 , 267.6443282]]]	[[[4907.69842 , 282.641943 , 91.2789582]]]	[[[2.18270077,0.54346888,1.54097198,0.41480479]]]	[[[0.5477218 ,1.58935076,0.61454646]]]	[[[0.47048402,1.34221857,0.31256191]]]	[1.]
{'B_diff': 0.25, 'I_diff': 1.0, 'T_diff': 0.25, 'N0': 1646.2977901657468, 'h_N': 17.422684672051936, 'r0': 1.6646346399351724, 'a0': 0.0019108401684166374, 'h0': 2.045995276386174, 'alpha0': 0.0008875481014467987, 'eta0': 4.464949183856307, 'delta': 0.055098265005178816, 'n': 1.348764399795869, 'nu': 1.0865799681020543, 'a_scale': 4.013060583514565, 'id': 5980000}	1	[1]	[[[ 619.103889 ,1100.324832 ,1462.764414 , 62.5160466]]]	[[[1081.42209 , 410.006134 , 62.5160466]]]	[[[0.75520033,1.76266435,0.43164737,0.08021119]]]	[[[1.76648108,0.721735 ,0.08021119]]]	[[[1.58094687,0.32100333,0. ]]]	[1.]
{'B_diff': 0.5, 'I_diff': 0.25, 'T_diff': 1.0, 'N0': 773.7535873686513, 'h_N': 8.015743601195686, 'r0': 1.4888298479824058, 'a0': 0.0006434781599640656, 'h0': 0.9992526346514464, 'alpha0': 0.0005622993491698333, 'eta0': 1.3592918854166673, 'delta': 0.045931497676664886, 'n': 1.8222700717771467, 'nu': 1.1351060368396833, 'a_scale': 1.2514301607208878, 'id': 6019800}	1	[1]	[[[ 1.12724934,1045.917972 , 129.8503291 , 468.751187 ]]]	[[[595.598102,127.013295, 0. ]]]	[[[0.,0.,0.,0.]]]	[[[0.,0.,0.]]]	[[[0.,0.,0.]]]	[1.]
{'B_diff': 0.25, 'I_diff': 1.0, 'T_diff': 1.0, 'N0': 1768.3621288753584, 'h_N': 15.020183145873734, 'r0': 1.953656502231194, 'a0': 0.0010130533520634846, 'h0': 1.4514131942433866, 'alpha0': 0.0008731694953882514, 'eta0': 3.8611589269132733, 'delta': 0.05477639765143981, 'n': 1.6483022043232967, 'nu': 1.8496916222572528, 'a_scale': 1.727442592345354, 'id': 5993400}	1	[1]	[[[ 107.68841 ,5824.574107, 409.911612, 129.458753]]]	[[[5026.76001 , 203.495548, 129.458753]]]	[[[2.25961749,0.53711248,1.4840063 ,0.76704631]]]	[[[0.54649966,1.83985619,0.76704631]]]	[[[0.5013692 ,1.19823357,0. ]]]	[1.]
{'B_diff': 0.5, 'I_diff': 0.75, 'T_diff': 0.25, 'N0': 594.5452223796902, 'h_N': 9.090121887375085, 'r0': 1.9650821942140522, 'a0': 0.0005804601301770765, 'h0': 1.1192923858840702, 'alpha0': 0.00041261086012129775, 'eta0': 2.9429071797115975, 'delta': 0.03601344959572514, 'n': 1.3771420167142479, 'nu': 1.4026614839709493, 'a_scale': 1.8225412500643918, 'id': 6020800}	1	[0]	[[[ 0.48729678,1293.440776 , 101.5522045 , 180.7114857 ]]]	[[[417.720183 , 60.3638415,163.528804 ]]]	[[[0.00000033,0.00000033,0.00000033,0.00000033]]]	[[[0.00000033,0.00000033,0.00000033]]]	[[[0.00000033,0.00000033,0.00000033]]]	[1.]
{'B_diff': 0.5, 'I_diff': 0.75, 'T_diff': 0.5, 'N0': 734.8733969208284, 'h_N': 12.094384221080059, 'r0': 1.0297097410361067, 'a0': 0.0008424764408275316, 'h0': 1.3007787408192555, 'alpha0': 0.0006060198813656797, 'eta0': 3.169237565622252, 'delta': 0.03059478022403507, 'n': 1.8521279714762726, 'nu': 1.9812000866047264, 'a_scale': 1.6484515292195017, 'id': 6021000}	1	[0]	[[[ 0.44925005,3440.9802 , 25.3123458 , 60.5756124 ]]]	[[[1619.54634 , 15.0428362, 44.7257345]]]	[[[0.00000033,0.00000033,0.00000033,0.00000033]]]	[[[0.00000033,0.00000033,0.00000033]]]	[[[0.00000033,0.00000033,0.00000033]]]	[1.]
{'B_diff': 0.5, 'I_diff': 1.0, 'T_diff': 0.25, 'N0': 1841.5211476804216, 'h_N': 17.705775271127887, 'r0': 1.2137973860648683, 'a0': 0.0010444762160933805, 'h0': 1.1456606469550237, 'alpha0': 0.0008734660866288564, 'eta0': 1.840146837966122, 'delta': 0.03280454448267776, 'n': 1.3261329567802411, 'nu': 1.6722353971987132, 'a_scale': 1.2651827688076793, 'id': 6021600}	1	[1]	[[[ 0.53597141,9303.70223 , 22.41888406, 91.8817511 ]]]	[[[4963.72866 , 19.0091262, 0. ]]]	[[[0.00000033,0.00000033,0.00000033,0.00000033]]]	[[[0.00000033,0.00000033,0. ]]]	[[[0.00000033,0.00000033,0.00000033]]]	[1.]
{'B_diff': 0.5, 'I_diff': 0.75, 'T_diff': 0.75, 'N0': 1748.819220154003, 'h_N': 19.93140150357791, 'r0': 1.7002721911292706, 'a0': 0.0018218220992003284, 'h0': 1.3278663126315478, 'alpha0': 0.00040690658859321855, 'eta0': 3.857123682332318, 'delta': 0.03008286540635702, 'n': 1.8684369333874544, 'nu': 1.727248612373379, 'a_scale': 2.1799586141268508, 'id': 6021200}	1	[0]	[[[ 0.4227033,8947.05664 , 56.9617278, 123.0731278]]]	[[[3009.115 , 31.9324547, 78.842521 ]]]	[[[0.00000033,0.00000033,0.00000033,0.00000033]]]	[[[0.00000033,0.00000033,0.00000033]]]	[[[0.00000033,0.00000033,0.00000033]]]	[1.]
{'B_diff': 0.5, 'I_diff': 0.75, 'T_diff': 1.0, 'N0': 722.750392080993, 'h_N': 5.575611770161296, 'r0': 1.9090228065734287, 'a0': 0.001038735569177547, 'h0': 1.5870913942224674, 'alpha0': 0.0008924623083579431, 'eta0': 1.5562488245766122, 'delta': 0.04116305825630985, 'n': 1.3063197389910868, 'nu': 1.6753864065191655, 'a_scale': 3.3030660718688263, 'id': 6021400}	2	[0,0]	[[[ 0.15653245,2619.2613666 , 43.7836029 , 66.8715739 ], [ 0.14227556,4460.0340507 , 43.7836175 , 39.918652 ]]]	[[[2588.77354 , 26.4290928, 40.6421469], [ 22.6422507, 26.4291016, 20.677481 ]]]	[[[0.00000033,0.00000033,0.00000033,0.00000033], [0. ,0. ,0. ,0. ]]]	[[[0.00000033,0.00000033,0.00000033], [0. ,0. ,0. ]]]	[[[0.00000033,0.00000033,0.00000033], [0. ,0. ,0. ]]]	[0.33,0.67]
{'B_diff': 1.0, 'I_diff': 0.5, 'T_diff': 0.25, 'N0': 1537.2146548369233, 'h_N': 17.597495159199593, 'r0': 1.6345650422239144, 'a0': 0.0006522431123077626, 'h0': 1.612918452051444, 'alpha0': 0.0005791411311433938, 'eta0': 3.316555346050066, 'delta': 0.035134691238183455, 'n': 1.4160687460346182, 'nu': 1.077314676354921, 'a_scale': 2.015689870014773, 'id': 6000800}	1	[1]	[[[ 7.86401322,3239.45589 , 317.04055796, 382.320979 ]]]	[[[1726.23494 , 310.041021, 382.320979]]]	[[[2.50831989,0.57923542,1.2112912 ,0.40304208]]]	[[[0.70056312,1.2281169 ,0.40304208]]]	[[[0.46063993,0.56065623,0. ]]]	[1.]
{'B_diff': 0.75, 'I_diff': 0.25, 'T_diff': 0.25, 'N0': 1291.531781730866, 'h_N': 13.753093395631486, 'r0': 1.5359329878776906, 'a0': 0.0010539856948696257, 'h0': 1.0686096767584643, 'alpha0': 0.00044908448861972436, 'eta0': 2.5071397242911404, 'delta': 0.038768567746912064, 'n': 1.743975602800117, 'nu': 1.972632332446525, 'a_scale': 2.4900364443153147, 'id': 6022400}	1	[0]	[[[ 0.41124922,5500.09545 , 33.5670296 , 90.0289062 ]]]	[[[3726.73835 , 18.7514487, 57.7288545]]]	[[[0.,0.,0.,0.]]]	[[[0.,0.,0.]]]	[[[0.,0.,0.]]]	[1.]
{'B_diff': 1.0, 'I_diff': 0.75, 'T_diff': 0.75, 'N0': 2235.6719737601347, 'h_N': 9.033161745315493, 'r0': 1.1512427604646527, 'a0': 0.0019016655404984937, 'h0': 1.2850393175335064, 'alpha0': 0.0006980340508572036, 'eta0': 3.7853109373678016, 'delta': 0.05151392343125276, 'n': 1.3386103836031065, 'nu': 1.1180278985677348, 'a_scale': 2.4454910774075787, 'id': 5976400}	2	[0,1]	[[[ 529.977831 ,2000.711078 ,1494.31456 , 351.214492 ], [1882.1335 , 74.5411721, 434.138685 , 34.3480059]]]	[[[750.278518 ,380.44834 ,235.826299 ], [ 49.3646718,274.566621 , 34.3480059]]]	[[[0.86227557,1.76249593,0.59478102,0.44724305], [0. ,0. ,0. ,0. ]]]	[[[1.81457291,1.25464363,0.40094672], [0. ,0. ,0. ]]]	[[[2.5908035 ,0.71244392,0.93457617], [0. ,0. ,0. ]]]	[0.89,0.11]
{'B_diff': 1.0, 'I_diff': 0.25, 'T_diff': 0.5, 'N0': 1424.6606863549173, 'h_N': 16.139751800276898, 'r0': 0.7934513483896259, 'a0': 0.0017107530525593145, 'h0': 2.149199478415305, 'alpha0': 0.00024877230122834595, 'eta0': 5.13220086548143, 'delta': 0.03165498356180607, 'n': 1.7205374577056693, 'nu': 1.2247946667337124, 'a_scale': 4.667845759344317, 'id': 6000200}	2	[0,1]	[[[ 354.143826 ,1047.4862797, 514.46107 , 300.273789 ], [1322.27274 , 21.4631771, 173.7549195, 0. ]]]	[[[1020.7519 , 316.127424 , 181.603674 ], [ 11.1812656, 130.565463 , 0. ]]]	[[[0.85159705,1.51454229,0.76166592,0.12053679], [0.00000033,0.00000033,0.00000033,0. ]]]	[[[1.52485211,0.8390886 ,0.15124125], [0.00000033,0.00000033,0. ]]]	[[[1.22252976,0.64185563,0.0737966 ], [0.00000033,0.00000033,0. ]]]	[0.585,0.415]
{'B_diff': 0.75, 'I_diff': 0.25, 'T_diff': 0.75, 'N0': 698.3751430791611, 'h_N': 13.350917305938825, 'r0': 0.8873428994816137, 'a0': 0.0020341894735181098, 'h0': 1.601837043170033, 'alpha0': 0.00048531963275426273, 'eta0': 1.5115972984056096, 'delta': 0.05249444005509763, 'n': 1.608471502925835, 'nu': 1.7464266932353247, 'a_scale': 3.2045893621326917, 'id': 6022800}	1	[0]	[[[ 1.03634457,3077.35219 , 53.8251471 , 54.1187806 ]]]	[[[1597.25989 , 36.3094321, 30.2193255]]]	[[[0.00000033,0.00000033,0.00000033,0.00000033]]]	[[[0.00000033,0.00000033,0.00000033]]]	[[[0.00000033,0.00000033,0.00000033]]]	[1.]
{'B_diff': 0.25, 'I_diff': 0.25, 'T_diff': 0.75, 'N0': 2220.350204945337, 'h_N': 11.28810532893646, 'r0': 1.448294539107267, 'a0': 0.0007228739246163842, 'h0': 2.298170253055866, 'alpha0': 0.0006339236971911572, 'eta0': 4.683411887302003, 'delta': 0.039408646812476925, 'n': 1.0989804986638276, 'nu': 1.4871458538240296, 'a_scale': 1.539106052857603, 'id': 6003600}	1	[1]	[[[ 128.746226 ,7948.54823 , 694.8555812, 239.840368 ]]]	[[[4049.57182 , 639.801176, 0. ]]]	[[[2.43721444,0.58749934,1.41944635,0.95273846]]]	[[[0.60884222,1.43867601,0. ]]]	[[[0.56674142,1.26423123,0.95273846]]]	[1.]
{'B_diff': 1.0, 'I_diff': 1.0, 'T_diff': 0.75, 'N0': 864.3101597376478, 'h_N': 14.31138524842771, 'r0': 1.4764778921784898, 'a0': 0.0017874079235204593, 'h0': 0.6630611892518004, 'alpha0': 0.0008029397126348037, 'eta0': 3.6512049771303707, 'delta': 0.05521934534568681, 'n': 1.4926913036006222, 'nu': 1.4753236176479452, 'a_scale': 4.662441818421145, 'id': 5990000}	1	[1]	[[[ 6.54102209,741.3145877 ,114.2714563 ,267.636513 ]]]	[[[728.828915 , 75.1920584,267.636513 ]]]	[[[1.33500465,0.4372434 ,0.39499027,0.09970345]]]	[[[0.44598743,0.59614486,0.09970345]]]	[[[0.44499916,0.03415814,0. ]]]	[1.]
{'B_diff': 0.75, 'I_diff': 0.5, 'T_diff': 1.0, 'N0': 898.8073108702545, 'h_N': 19.43526179685913, 'r0': 1.3343240253152053, 'a0': 0.002040301059728067, 'h0': 1.9304240999944533, 'alpha0': 0.00029980420601731554, 'eta0': 2.527784650790302, 'delta': 0.03374465502081826, 'n': 1.7469787707886497, 'nu': 1.7507407916150424, 'a_scale': 1.5796249394936104, 'id': 6023800}	1	[0]	[[[ 0.61290791,4131.12716 , 47.91451155, 88.8409094 ]]]	[[[1916.39538 , 39.769699 , 22.5454134]]]	[[[0.00000033,0.00000033,0.00000033,0.00000033]]]	[[[0.00000033,0.00000033,0.00000033]]]	[[[0.00000033,0.00000033,0.00000033]]]	[1.]
{'B_diff': 0.5, 'I_diff': 0.25, 'T_diff': 1.0, 'N0': 847.4299383098617, 'h_N': 8.70647848431172, 'r0': 1.5962500451372232, 'a0': 0.0020614138271923266, 'h0': 2.2138873699734765, 'alpha0': 0.0003305646049825761, 'eta0': 1.702539425399682, 'delta': 0.059299134077940005, 'n': 1.6699507970130423, 'nu': 1.0541777351273958, 'a_scale': 4.244527177026996, 'id': 5994200}	2	[1,1]	[[[377.251915 ,504.421554 ,659.3830824, 0. ], [679.592966 , 35.0228075,294.044084 , 0. ]]]	[[[227.568848 ,565.628695 , 0. ], [ 17.9257726,183.01352 , 0. ]]]	[[[0.68709284,1.87151064,0.53648484,0. ], [0.00000033,0.00000033,0.00000033,0. ]]]	[[[2.10167866,0.56641875,0. ], [0.00000033,0.00000033,0. ]]]	[[[1.73522086,0.35980184,0. ], [0.00000033,0.00000033,0. ]]]	[0.94,0.06]
{'B_diff': 0.75, 'I_diff': 0.75, 'T_diff': 0.75, 'N0': 2161.0911952833785, 'h_N': 18.8565295197768, 'r0': 1.9682736965081538, 'a0': 0.002022509930960062, 'h0': 1.0011189221358094, 'alpha0': 0.0005652219125943578, 'eta0': 3.723656251259104, 'delta': 0.03889588541098684, 'n': 1.0058600577360814, 'nu': 1.9437300370563078, 'a_scale': 1.8108268884772307, 'id': 6024400}	3	[1,1,1]	[[[ 2161.09047 , 0. , 0. , 0. ], [ 0.40390067,15998.0063 , 39.4278593 , 60.1256796 ], [ 0.42536051, 8043.72429 , 39.4278593 , 109.9104635 ]]]	[[[ 0. , 0. , 0. ], [ 0. , 21.6668931, 30.4148617], [8043.72429 , 21.6668931, 71.1333341]]]	[[[0.00000033,0. ,0. ,0. ], [0.00000033,0.00000033,0.00000033,0.00000033], [0.00000033,0.00000033,0.00000033,0.00000033]]]	[[[0. ,0. ,0. ], [0. ,0.00000033,0.00000033], [0.00000033,0.00000033,0.00000033]]]	[[[0. ,0. ,0. ], [0.00000033,0.00000033,0.00000033], [0. ,0.00000033,0.00000033]]]	[0.305,0.365,0.33 ]
{'B_diff': 0.75, 'I_diff': 0.25, 'T_diff': 0.5, 'N0': 1160.3657203425269, 'h_N': 8.206265327059803, 'r0': 0.5425519714446438, 'a0': 0.0016961579210247463, 'h0': 1.6109967223567152, 'alpha0': 0.000558366191866566, 'eta0': 3.9489042102289647, 'delta': 0.0495817085403291, 'n': 1.1021358571262763, 'nu': 1.425505825302395, 'a_scale': 1.677034240610483, 'id': 5997000}	2	[0,1]	[[[ 307.085769 ,1988.57417114, 342.0076608 , 118.9113004 ], [ 306.785961 ,1988.21507 , 342.3662727 , 118.8940317 ]]]	[[[1986.50855 , 290.500209 , 33.9063501], [1988.21507 , 290.756728 , 33.8652311]]]	[[[1.09364961,1.08089757,1.18121206,0.30918323], [1.09503487,1.080635 ,1.1794306 ,0.30915287]]]	[[[1.08109023,1.21386603,0.42222804], [1.080635 ,1.21198693,0.42231077]]]	[[[0.9232913 ,1.00397716,0.26428946], [0. ,1.00292386,0.26428098]]]	[0.995,0.005]
{'B_diff': 0.75, 'I_diff': 0.5, 'T_diff': 0.75, 'N0': 1442.4840062429748, 'h_N': 16.25628717821604, 'r0': 0.7872544019083348, 'a0': 0.0016154483019826707, 'h0': 1.274976887081123, 'alpha0': 0.0007868605969884859, 'eta0': 1.3808605970921874, 'delta': 0.04766881463022163, 'n': 1.1900193799164849, 'nu': 1.997828931567729, 'a_scale': 1.9687327900215166, 'id': 6023600}	2	[0,0]	[[[ 1.10109656,9724.05629 , 26.62385692, 29.5487879 ], [ 1.13949643,5572.3148546 , 26.62385692, 56.0842112 ]]]	[[[1219.20566 , 16.7200974, 15.1380934], [5497.42432 , 16.7200974, 27.0577514]]]	[[[0.,0.,0.,0.], [0.,0.,0.,0.]]]	[[[0.,0.,0.], [0.,0.,0.]]]	[[[0.,0.,0.], [0.,0.,0.]]]	[0.495,0.505]
{'B_diff': 0.75, 'I_diff': 0.5, 'T_diff': 0.25, 'N0': 1967.1389339575492, 'h_N': 13.320594499492199, 'r0': 1.7918938054429392, 'a0': 0.0016534002361444766, 'h0': 0.739023390221784, 'alpha0': 0.00031994515939229323, 'eta0': 2.633802518223937, 'delta': 0.04649258091760174, 'n': 1.6315959572765255, 'nu': 1.5601544877129743, 'a_scale': 3.401903657817495, 'id': 6023200}	2	[0,0]	[[[ 0.61285585, 4912.401557 , 113.6573981 , 441.947837 ], [ 0.47372625,10583.44741 , 113.6573981 , 245.8460053 ]]]	[[[4718.22185 , 59.8384377, 297.034837 ], [1225.07329 , 59.8384377, 176.966163 ]]]	[[[0.,0.,0.,0.], [0.,0.,0.,0.]]]	[[[0.,0.,0.], [0.,0.,0.]]]	[[[0.,0.,0.], [0.,0.,0.]]]	[0.805,0.195]
{'B_diff': 0.75, 'I_diff': 1.0, 'T_diff': 0.5, 'N0': 2117.0578019709906, 'h_N': 5.631553675138594, 'r0': 1.8660868649908444, 'a0': 0.001659431649025337, 'h0': 1.5327812594200134, 'alpha0': 0.0006260643578625865, 'eta0': 2.4278274848226373, 'delta': 0.031652222512258965, 'n': 1.9586862681363169, 'nu': 1.8652762978241642, 'a_scale': 4.539187413707479, 'id': 6025000}	2	[0,0]	[[[ 0.10666067, 8094.839127 , 33.9458577 , 94.4053692 ], [ 0.10211867,15512.018684 , 33.9458577 , 46.2117963 ]]]	[[[7953.23676 , 18.0298092, 60.6327463], [ 369.120884 , 18.0298092, 29.7030481]]]	[[[0.00000033,0.00000033,0.00000033,0.00000033], [0.00000033,0.00000033,0.00000033,0.00000033]]]	[[[0.00000033,0.00000033,0.00000033], [0.00000033,0.00000033,0.00000033]]]	[[[0.00000033,0.00000033,0.00000033], [0.00000033,0.00000033,0.00000033]]]	[0.57,0.43]
{'B_diff': 0.75, 'I_diff': 1.0, 'T_diff': 0.75, 'N0': 1160.575503120092, 'h_N': 17.693988610132585, 'r0': 1.3070728105455547, 'a0': 0.001136575378282351, 'h0': 1.1232319644457411, 'alpha0': 0.00047465211961752313, 'eta0': 3.4247383946739247, 'delta': 0.032550606253193934, 'n': 1.0709158001682004, 'nu': 1.6479089005230825, 'a_scale': 2.9864074478352816, 'id': 6025200}	1	[0]	[[[ 0.62537261,3516.64930015, 66.5838554 , 130.5929027 ]]]	[[[3516.6493 , 35.7015926, 117.028942 ]]]	[[[0.00000033,0.00000033,0.00000033,0.00000033]]]	[[[0.00000033,0.00000033,0.00000033]]]	[[[0.00000058,0.00000033,0.00000033]]]	[1.]
{'B_diff': 1.0, 'I_diff': 0.25, 'T_diff': 0.5, 'N0': 1462.3079471793762, 'h_N': 8.493352735030992, 'r0': 0.638112933472622, 'a0': 0.0007478914288386913, 'h0': 1.381773683236061, 'alpha0': 0.0005659452610121607, 'eta0': 2.0085583272101424, 'delta': 0.05841822786997304, 'n': 1.4990265732397752, 'nu': 1.8846609754940333, 'a_scale': 4.0094229701210455, 'id': 6025800}	1	[0]	[[[ 0.96309876,5269.358215 , 46.9510834 , 73.5077057 ]]]	[[[4792.00453 , 27.3947908, 38.2909085]]]	[[[0.00000033,0.00000033,0.00000033,0.00000033]]]	[[[0.00000033,0.00000033,0.00000033]]]	[[[0.00000033,0.00000033,0.00000033]]]	[1.]
{'B_diff': 0.25, 'I_diff': 0.75, 'T_diff': 1.0, 'N0': 1786.938708734009, 'h_N': 18.610218737846992, 'r0': 0.9735241976902955, 'a0': 0.0011219054937939323, 'h0': 0.8579424019308786, 'alpha0': 0.00031523142242749274, 'eta0': 3.8069101987326768, 'delta': 0.045953633200102526, 'n': 1.057423209743077, 'nu': 1.1411636188860141, 'a_scale': 2.4465187525931498, 'id': 5992600}	4	[0,1,1,1]	[[[ 532.631414 , 694.063956 ,1372.965727 , 261.1015611 ], [ 765.407834 , 583.940617 ,1376.902628 , 92.7831123 ], [ 902.877105 , 939.999824 ,1147.285583 , 86.27510585], [1786.93811 , 0. , 0. , 0. ]]]	[[[362.032165 ,567.312334 , 94.9985891 ], [583.940617 ,574.680958 , 58.827001 ], [ 0. ,588.080143 , 0.70683955], [ 0. , 0. , 0. ]]]	[[[0.78025147,1.792973 ,0.47661992,0.29539715], [0.6054596 ,2.36192628,0.58557155,0.66675044], [0.6020602 ,2.27864281,0.72694433,0.06150668], [0.00000033,0. ,0. ,0. ]]]	[[[2.57423014,1.00604297,1.17267174], [2.36192628,0.96946066,1.28067263], [0. ,0.82950966,0.30160157], [0. ,0. ,0. ]]]	[[[2.52767016,0.90178464,0.33460219], [0. ,0.90400259,0.69990644], [2.27864281,0.6252265 ,0.05959339], [0. ,0. ,0. ]]]	[0.88 ,0.09 ,0.025,0.005]
{'B_diff': 1.0, 'I_diff': 0.5, 'T_diff': 0.25, 'N0': 840.8820597775268, 'h_N': 6.232081456673429, 'r0': 1.1180049798105407, 'a0': 0.0008185352438041768, 'h0': 1.5853899782851044, 'alpha0': 0.0007783603722277743, 'eta0': 2.284118239884991, 'delta': 0.042272493026314646, 'n': 1.934330582348669, 'nu': 1.4166298732199492, 'a_scale': 2.650123449893925, 'id': 6026400}	1	[1]	[[[ 0.32570992,3704.51115 , 73.6612605 , 88.1471886 ]]]	[[[1424.22808 , 42.1391712, 88.1471886]]]	[[[0.00000033,0.00000033,0.00000033,0.00000033]]]	[[[0.00000033,0.00000033,0.00000033]]]	[[[0.00000033,0.00000033,0. ]]]	[1.]
{'B_diff': 1.0, 'I_diff': 0.5, 'T_diff': 0.75, 'N0': 623.4471989831882, 'h_N': 12.245475553633916, 'r0': 1.9018525886397541, 'a0': 0.0006811040574974806, 'h0': 1.0616579603675251, 'alpha0': 0.000716387997005643, 'eta0': 2.273934793182726, 'delta': 0.05420780985209522, 'n': 1.8039394723668343, 'nu': 1.5885333375451178, 'a_scale': 2.311433385315671, 'id': 6026800}	1	[0]	[[[ 0.60457022,2101.533074 , 73.7162155 , 104.6590778 ]]]	[[[906.177124 , 44.7985489, 78.0416539]]]	[[[0.00000033,0.00000033,0.00000033,0.00000033]]]	[[[0.00000033,0.00000033,0.00000033]]]	[[[0.00000033,0.00000033,0.00000033]]]	[1.]
{'B_diff': 0.5, 'I_diff': 1.0, 'T_diff': 1.0, 'N0': 2028.9190685198791, 'h_N': 12.63648570248527, 'r0': 1.2230548828861283, 'a0': 0.0015755080669669279, 'h0': 1.6171148684784722, 'alpha0': 0.0008095295461283506, 'eta0': 3.978554820969705, 'delta': 0.039571606349621175, 'n': 1.4845705848917996, 'nu': 1.1031173650598702, 'a_scale': 3.3109756774567605, 'id': 6022200}	2	[0,0]	[[[1685.43341 , 56.5853844 , 386.659262 , 51.93291877], [ 803.683564 ,2127.072058 ,1008.14126 , 194.1168389 ]]]	[[[ 41.5841649,189.077387 , 42.1144829], [449.448288 ,390.31079 ,115.803825 ]]]	[[[0. ,0. ,0. ,0. ], [0.84454762,1.58543175,0.73248871,0.64963399]]]	[[[0. ,0. ,0. ], [2.45114419,1.63634028,1.16429821]]]	[[[0. ,0. ,0. ], [1.88718422,1.08167449,0.4923901 ]]]	[0.895,0.105]
{'B_diff': 1.0, 'I_diff': 0.25, 'T_diff': 0.5, 'N0': 1020.4604131240383, 'h_N': 16.018876544070118, 'r0': 0.5477417628688975, 'a0': 0.0020380803036523717, 'h0': 0.6806141168098211, 'alpha0': 0.00026257954431431485, 'eta0': 4.086031933119948, 'delta': 0.04834610266396544, 'n': 1.5920198396937781, 'nu': 1.7689626981285291, 'a_scale': 4.712988618318173, 'id': 5974600}	2	[0,1]	[[[288.173373 ,556.1163622,272.878938 ,249.4302022], [943.326611 , 33.0479056, 90.0036732, 10.0391044]]]	[[[550.43416 ,154.150521 ,163.936954 ], [ 21.0388192, 60.8411884, 10.0391044]]]	[[[0.6558322 ,1.67299588,1.04810188,0.13731917], [0.00000033,0.00000033,0.00000033,0.00000033]]]	[[[1.67901938,1.16013992,0.16705976], [0.00000033,0.00000033,0.00000033]]]	[[[1.16958941,0.91765445,0.08156564], [0.00000033,0.00000033,0. ]]]	[0.925,0.075]
{'B_diff': 1.0, 'I_diff': 0.5, 'T_diff': 1.0, 'N0': 1981.5988678855442, 'h_N': 18.404321255295017, 'r0': 0.9195250685910272, 'a0': 0.0006787283183078961, 'h0': 0.5890457438279311, 'alpha0': 0.0008068111416085158, 'eta0': 2.3518991951530763, 'delta': 0.05557292604743681, 'n': 1.2467801441331643, 'nu': 1.836625103713613, 'a_scale': 4.1181569307738375, 'id': 6027000}	2	[0,0]	[[[ 1.43163473, 6317.55282935, 47.5261128 , 151.2419013 ], [ 1.29408035,15583.8496074 , 47.5261287 , 80.5569296 ]]]	[[[6316.08667 , 27.7639452, 99.4708744], [ 25.2854074, 27.7639545, 33.9105342]]]	[[[0.00000033,0.00000033,0.00000033,0.00000033], [0. ,0. ,0. ,0. ]]]	[[[0.00000033,0.00000033,0.00000033], [0. ,0. ,0. ]]]	[[[0.00000033,0.00000033,0.00000033], [0. ,0. ,0. ]]]	[0.785,0.215]
{'B_diff': 0.5, 'I_diff': 1.0, 'T_diff': 1.0, 'N0': 1609.2694373043191, 'h_N': 17.14975018210606, 'r0': 1.2711380707201752, 'a0': 0.0009254218544388704, 'h0': 1.0673341841856048, 'alpha0': 0.0003849864890283096, 'eta0': 4.360443316410799, 'delta': 0.05509439075672924, 'n': 1.5424926624676134, 'nu': 1.6733331201424224, 'a_scale': 1.0899501943138987, 'id': 5996600}	2	[1,1]	[[[ 124.8717 ,4519.635597 , 264.1093278 , 295.557006 ], [1460.91887 , 32.58048627, 401.217801 , 0. ]]]	[[[4211.72765 , 248.829955 , 0. ], [ 24.6867781, 0. , 0. ]]]	[[[1.95299994,0.58572676,1.64984989,0.25912653], [0.00000033,0.00000033,0.00000033,0. ]]]	[[[0.59014115,1.69088556,0. ], [0.00000033,0. ,0. ]]]	[[[0.54829904,1.04698975,0.25912653], [0.00000033,0.00000033,0. ]]]	[0.965,0.035]
{'B_diff': 1.0, 'I_diff': 0.75, 'T_diff': 0.5, 'N0': 813.8271339289097, 'h_N': 16.51285082329923, 'r0': 1.722695314768633, 'a0': 0.0008483672684383519, 'h0': 0.7982106398145947, 'alpha0': 0.0007074963774475855, 'eta0': 1.7868971547738264, 'delta': 0.04288780507520924, 'n': 1.7885504896963274, 'nu': 1.2536802258991981, 'a_scale': 1.3428831450337113, 'id': 6027400}	2	[0,0]	[[[ 3.44574532,602.507979 ,102.5868598 ,311.189466 ], [ 3.44574532,602.507979 ,102.5868598 ,311.189466 ]]]	[[[319.31147 , 84.0303478,311.189466 ], [319.31147 , 84.0303478,311.189466 ]]]	[[[0.,0.,0.,0.], [0.,0.,0.,0.]]]	[[[0.,0.,0.], [0.,0.,0.]]]	[[[0.,0.,0.], [0.,0.,1.]]]	[0.98,0.02]
{'B_diff': 0.75, 'I_diff': 0.75, 'T_diff': 0.5, 'N0': 758.2172116805657, 'h_N': 13.925782687258936, 'r0': 1.6126397964382544, 'a0': 0.0018447056505693355, 'h0': 0.8995022661459284, 'alpha0': 0.0008103220554543921, 'eta0': 3.2780416734150606, 'delta': 0.052153275291550436, 'n': 1.4065306071337633, 'nu': 1.3744970857692143, 'a_scale': 2.4916169265346273, 'id': 6011400}	1	[0]	[[[ 3.12032591,652.64299799,158.6017078 ,267.0275442 ]]]	[[[646.18633 , 75.5976742,232.82301 ]]]	[[[0.47654009,0.32327658,0.27028664,0.0717763 ]]]	[[[0.32555423,0.35797052,0.07944797]]]	[[[0.1664938 ,0.19812037,0.01993685]]]	[1.]
{'B_diff': 1.0, 'I_diff': 1.0, 'T_diff': 0.75, 'N0': 1805.4837824219635, 'h_N': 18.165334933302518, 'r0': 1.3684532414709576, 'a0': 0.001331232814543256, 'h0': 1.2411569581283866, 'alpha0': 0.0004532521967630294, 'eta0': 1.608880879460857, 'delta': 0.048773634168860866, 'n': 1.9826213403134774, 'nu': 1.2621729874350114, 'a_scale': 1.3810536631140111, 'id': 6028400}	2	[1,1]	[[[ 1.11067385,6248.44659 , 177.0744149 , 255.497466 ], [1670.80332 , 24.1762996 , 174.8127989 , 13.6213486 ]]]	[[[2654.65284 , 138.265018 , 255.497466 ], [ 13.9325163, 117.908737 , 0. ]]]	[[[0.00000033,0.00000033,0.00000033,0.00000033], [0. ,0. ,0. ,0. ]]]	[[[0.00000033,0.00000033,0.00000033], [0. ,0. ,0. ]]]	[[[0.00000033,0.00000033,0. ], [0. ,0. ,0. ]]]	[0.995,0.005]
{'B_diff': 1.0, 'I_diff': 1.0, 'T_diff': 1.0, 'N0': 1998.02592709044, 'h_N': 17.916508086561215, 'r0': 0.9027223442775935, 'a0': 0.0009161880698655557, 'h0': 1.9891134765175718, 'alpha0': 0.0003131023978136526, 'eta0': 1.8029447086510848, 'delta': 0.05453334713161406, 'n': 1.9575114593245861, 'nu': 1.6760459090136857, 'a_scale': 4.54305218313854, 'id': 6015800}	1	[0]	[[[ 15.5729762 ,4895.90897494, 536.8823248 , 347.9181244 ]]]	[[[4893.49318 , 56.8199438, 82.0774354]]]	[[[2.3354285 ,0.48433346,1.40573566,0.82579252]]]	[[[0.48438257,0.18811689,0.25604051]]]	[[[0.46169594,1.58285243,1.05500495]]]	[1.]
{'B_diff': 0.75, 'I_diff': 0.75, 'T_diff': 1.0, 'N0': 1113.1756079759734, 'h_N': 7.82922530253658, 'r0': 0.8436657279462851, 'a0': 0.0008308594684840501, 'h0': 1.0235899467209162, 'alpha0': 0.0005989611480148214, 'eta0': 4.23557366080953, 'delta': 0.05364520942571259, 'n': 1.1945765178247112, 'nu': 1.4351352763538565, 'a_scale': 1.7354587053461872, 'id': 6011800}	1	[0]	[[[ 3.18178434,1401.90894474, 343.074051 , 264.5644719 ]]]	[[[1400.06837 , 129.886363, 233.359676]]]	[[[0.75787547,0.40921844,0.44257501,0.16051546]]]	[[[0.40961417,0.68664369,0.18008585]]]	[[[0.16873 ,0.29713438,0.01420787]]]	[1.]
{'B_diff': 1.0, 'I_diff': 1.0, 'T_diff': 0.25, 'N0': 1833.9102753853133, 'h_N': 15.956788217536403, 'r0': 0.5949691324098072, 'a0': 0.0006263516414485905, 'h0': 1.895028773462248, 'alpha0': 0.0007180592088161132, 'eta0': 2.3035970048970515, 'delta': 0.04137592530084289, 'n': 1.916681578542145, 'nu': 1.933237074685141, 'a_scale': 2.552705069082919, 'id': 6028000}	2	[0,0]	[[[ 1.2299048 ,14253.68792 , 29.3798696 , 19.2465385 ], [ 1.27235191, 6680.257831 , 29.3798696 , 50.46614239]]]	[[[ 809.52652 , 15.4340459, 18.4328025], [6489.73014 , 15.4340459, 46.2814461]]]	[[[0.00000033,0.00000033,0.00000033,0.00000033], [0.00000033,0.00000033,0.00000033,0.00000033]]]	[[[0.00000033,0.00000033,0.00000033], [0.00000033,0.00000033,0.00000033]]]	[[[0.00000033,0.00000033,0.00000033], [0.00000033,0.00000033,0.00000033]]]	[0.455,0.545]
{'B_diff': 0.5, 'I_diff': 0.5, 'T_diff': 0.75, 'N0': 712.856248714014, 'h_N': 11.870576246283715, 'r0': 1.1508961934729287, 'a0': 0.0007762158887341835, 'h0': 2.0837837014321012, 'alpha0': 0.0006645385622065182, 'eta0': 3.0180066413881104, 'delta': 0.05509044931880132, 'n': 1.5083908985491878, 'nu': 1.6067784505115115, 'a_scale': 3.2014424099365986, 'id': 6020400}	2	[0,0]	[[[ 0.92679276,3534.305495 , 149.8698534 , 59.5417163 ], [ 0.8438242 ,3437.975094 , 142.7519538 , 61.312675 ]]]	[[[204.193825 ,102.075253 , 41.7929867], [593.231094 , 56.1685626, 36.8227887]]]	[[[0.34036256,0.23447566,1.00094264,0.85071729], [0.19227119,0.15031566,0.73319769,0.55681606]]]	[[[0.39648545,1.2336976 ,1.09837758], [0.47767387,0.71218565,0.60116264]]]	[[[0.22483601,0.64011833,0.31517003], [0.203125 ,1.05150694,0.69247277]]]	[0.135,0.865]
{'B_diff': 0.5, 'I_diff': 0.75, 'T_diff': 0.5, 'N0': 1693.8598544884123, 'h_N': 13.184031931007604, 'r0': 0.8736639943113798, 'a0': 0.0010935170979083902, 'h0': 1.5103111432806107, 'alpha0': 0.0007057404389757717, 'eta0': 2.01192617171512, 'delta': 0.050786319246664775, 'n': 1.0335818296584356, 'nu': 1.1555641610643728, 'a_scale': 1.9573159773764943, 'id': 6008200}	29	[0,0,0,0,0,0,0,1,0,0,0,0,0,0,0,0,0,0,0,0,0,0,0,0,0,1,0,0,0]	[[[ 6.91338184,4584.711675 , 359.240967 , 270.0109687 ], [ 7.92273402,4681.662039 , 361.106497 , 266.9304508 ], [ 9.02707467,4782.11319 , 366.002374 , 263.8181187 ], [ 8.31075949,4715.706197 , 362.201305 , 265.8898521 ], [ 8.90191476,4738.924666 , 364.102188 , 264.9421493 ], [ 8.56475291,4743.567555 , 363.418036 , 264.9626848 ], [ 7.9064419 ,4657.474937 , 360.549593 , 267.5565032 ], [ 4.7479831 ,4347.59152 , 345.101984 , 275.9053475 ], [ 8.44677602,4724.887048 , 364.218584 , 265.8996394 ], [ 8.32727147,4721.838236 , 363.097522 , 265.5230309 ], [ 7.54060509,4657.264216 , 361.656655 , 267.8936172 ], [ 7.22530527,4607.329854 , 358.176718 , 269.1053641 ], [ 10.4658819 ,4969.91576 , 373.985093 , 258.3193237 ], [ 8.28419146,4681.907152 , 360.71626 , 266.6135449 ], [ 8.68288515,4719.567784 , 363.050181 , 265.2634234 ], [ 8.41275888,4735.470561 , 364.338465 , 265.3898136 ], [ 9.66085585,4852.85129 , 368.351025 , 261.7210952 ], [ 7.1419983 ,4593.444433 , 358.347132 , 269.4599289 ], [ 8.79230475,4755.912927 , 365.194033 , 264.9597853 ], [ 9.7477438 ,4802.29739 , 367.30756 , 263.0311383 ], [ 9.718708 ,4818.23555 , 367.569872 , 262.8527968 ], [ 7.9039558 ,4693.118346 , 362.551228 , 266.8377361 ], [ 9.17851942,4782.03375 , 365.567839 , 263.6397957 ], [ 9.07885213,4810.32398 , 366.634515 , 263.1299243 ], [ 7.3164692 ,4624.925866 , 360.018107 , 268.7957522 ], [ 35.8539679 ,7413.25141 , 495.871995 , 183.5249643 ], [ 6.98283664,4587.554194 , 356.41285 , 269.5104549 ], [ 9.54475341,4895.28702 , 370.23023 , 260.5693599 ], [ 7.1774157 ,4602.334542 , 359.032654 , 269.3234559 ]]]	[[[4011.12861 , 229.080886, 227.964423], [3890.78967 , 229.818883, 225.042222], [3749.458 , 232.074342, 221.401737], [3843.45808 , 230.876616, 223.82125 ], [3805.85286 , 231.674065, 222.901431], [3802.11837 , 231.724164, 222.967589], [3917.47182 , 230.579034, 225.689654], [4347.59152 , 230.178834, 236.758084], [3818.57807 , 230.957547, 223.443464], [3833.46383 , 231.40164 , 223.629231], [3916.74008 , 229.413729, 225.64901 ], [3988.06178 , 229.751954, 227.535751], [3485.19669 , 236.079289, 215.292134], [3891.53071 , 230.342849, 224.918918], [3838.9573 , 232.529182, 223.485793], [3805.28677 , 231.10792 , 223.085673], [3650.95119 , 233.781099, 219.248335], [4004.82261 , 229.723326, 227.81943 ], [3779.27806 , 230.953145, 222.387021], [3717.85868 , 233.155204, 220.613124], [3698.56041 , 232.033888, 220.063884], [3863.07561 , 231.487401, 224.467696], [3750.30126 , 232.636105, 221.4734 ], [3712.40733 , 232.136642, 220.666895], [3961.38396 , 229.158922, 226.752135], [ 0. , 296.17786 , 126.176519], [4023.93902 , 229.19737 , 228.252744], [3595.45341 , 234.296394, 217.893096], [3989.65516 , 229.570248, 227.618079]]]	[[[6.28919345,0.49051626,1.24103323,0.60992658], [5.93476099,0.50536249,1.27417974,0.62248994], [4.7336375 ,0.46391947,1.20466172,0.62241314], [5.28015499,0.47654501,1.23958302,0.62150554], [4.10300519,0.46498684,1.22465178,0.62323571], [5.95943344,0.50514486,1.28148941,0.62938352], [6.65582423,0.50501761,1.27476347,0.62144748], [2.01956709,0.45689881,1.18273818,0.58950317], [6.59859513,0.49873319,1.25944011,0.62275254], [5.04100171,0.48472542,1.25292021,0.62482047], [7.81726962,0.52772573,1.31107348,0.62465473], [5.21738176,0.475096 ,1.23098749,0.61085387], [4.58020675,0.46300539,1.21811021,0.64126842], [4.70689971,0.46752389,1.22007069,0.61689223], [6.70799102,0.53645003,1.3354438 ,0.63518941], [5.88603087,0.48598681,1.26000344,0.62415123], [5.67464012,0.49101632,1.26242339,0.63521909], [7.37922874,0.51311785,1.2850356 ,0.61610392], [5.72297275,0.48597315,1.23355675,0.62363091], [4.22923247,0.46526052,1.21314428,0.62655407], [3.66269938,0.4643883 ,1.21125333,0.62961674], [7.52402888,0.51535216,1.30543303,0.62716598], [4.85475389,0.474032 ,1.24308484,0.62768464], [5.90636829,0.47914789,1.23600121,0.62789681], [7.83770595,0.52613689,1.29238496,0.61912093], [3.63088895,0.48792498,1.45279784,0.98019717], [9.17378934,0.55796656,1.35224016,0.62474779], [4.07033986,0.45222079,1.1962784 ,0.63279248], [7.05098605,0.50282413,1.27668843,0.61559528]]]	[[[0.54347722,1.45236387,0.66988622], [0.58021366,1.48212145,0.68202265], [0.57781712,1.42611811,0.68963888], [0.56768151,1.44815895,0.68240086], [0.56690189,1.43307104,0.68402369], [0.59853964,1.46984814,0.6905041 ], [0.57452659,1.46834765,0.68102793], [0.45689881,1.42497537,0.64188721], [0.58878483,1.46423228,0.68698193], [0.5766414 ,1.44707274,0.6842489 ], [0.59266075,1.50106532,0.68291753], [0.5367547 ,1.43935961,0.66955904], [0.64082463,1.41677118,0.71061691], [0.55080662,1.43461761,0.67850097], [0.61812739,1.49986509,0.69261747], [0.58239133,1.45063568,0.68562323], [0.61998557,1.45085129,0.70001626], [0.56316201,1.47067948,0.67352609], [0.58748081,1.45933788,0.69053455], [0.58539326,1.42819688,0.69219859], [0.58981495,1.43729919,0.69597839], [0.59279099,1.46779132,0.68451404], [0.58503829,1.43620645,0.68902386], [0.59762664,1.44735254,0.6947624 ], [0.58219622,1.4993174 ,0.67957779], [0. ,1.68160897,1.15750801], [0.59850111,1.52344654,0.67991237], [0.60730046,1.41120153,0.70080475], [0.55815365,1.46266298,0.67191049]]]	[[[3.57709471,1.31183987,0.59197832], [3.0929248 ,1.35125932,0.58980893], [1.89071778,1.25516458,0.56094446], [2.31391902,1.37655297,0.61824371], [1.98733567,1.40148237,0.6257295 ], [2.69803412,1.42742785,0.62451715], [3.23727761,1.39858601,0.62269675], [0. ,0.72107421,0.27613842], [2.65628202,1.31515441,0.54865695], [2.4731362 ,1.45799584,0.7105291 ], [3.68080697,1.46941891,0.61014514], [2.92311426,1.35676406,0.61920208], [1.52466634,1.39098567,0.62316825], [2.29380632,1.32036842,0.61551121], [3.35824443,1.5708181 ,0.71531028], [2.3898114 ,1.44549547,0.64047755], [2.0748096 ,1.4132254 ,0.64145091], [4.11459731,1.42783736,0.60636244], [2.30663558,1.2082846 ,0.51471592], [1.82730563,1.28171064,0.5534781 ], [1.78894571,1.27713822,0.59049003], [3.13947236,1.58368083,0.69578 ], [2.03227534,1.4539441 ,0.63506768], [2.03644055,1.30081778,0.56264626], [4.00911657,1.30925507,0.53759176], [0.48792498,1.2563933 ,0.63103513], [5.42752655,1.52584729,0.66267332], [1.5055305 ,1.31047333,0.62960237], [3.70549443,1.48580966,0.63147438]]]	[0.1 ,0.125,0.07 ,0.185,0.03 ,0.13 ,0.045,0.04 ,0.045,0.01 ,0.03 ,0.035, 0.005,0.01 ,0.005,0.025,0.01 ,0.01 ,0.025,0.005,0.01 ,0.005,0.01 ,0.005, 0.005,0.005,0.005,0.01 ,0.005]
{'B_diff': 0.25, 'I_diff': 0.25, 'T_diff': 1.0, 'N0': 2030.4509791862336, 'h_N': 14.527735167858312, 'r0': 1.1402496259671993, 'a0': 0.0007296907204130771, 'h0': 0.6819877511877742, 'alpha0': 0.0004664380327389577, 'eta0': 4.396756123794024, 'delta': 0.03341767821904468, 'n': 1.4431546186896835, 'nu': 1.9224069394995262, 'a_scale': 4.4330712270118875, 'id': 6029400}	1	[0]	[[[ 0.51291036,10860.13433 , 39.2076174 , 170.6341086 ]]]	[[[1335.87162 , 25.635171 , 60.4044686]]]	[[[0.00000033,0.00000033,0.00000033,0.00000033]]]	[[[0.00000033,0.00000033,0.00000033]]]	[[[0.00000033,0.00000033,0.00000033]]]	[1.]
{'B_diff': 1.0, 'I_diff': 0.5, 'T_diff': 0.5, 'N0': 1851.1745107277955, 'h_N': 17.123514257251532, 'r0': 1.6978041776104777, 'a0': 0.0006011605679670328, 'h0': 2.2695361047336577, 'alpha0': 0.0003779523873011254, 'eta0': 2.874365525300597, 'delta': 0.03650466327398881, 'n': 1.165384184099169, 'nu': 1.2450568055582012, 'a_scale': 1.0099186697206486, 'id': 6013800}	1	[1]	[[[ 1.92450469,4701.285043 , 240.8680459 , 358.127231 ]]]	[[[4690.63079 , 226.615805, 0. ]]]	[[[2.1465351 ,0.46114859,1.66257898,0.60409161]]]	[[[0.46157547,1.68049063,0. ]]]	[[[0.279909 ,1.42953242,0.60409161]]]	[1.]
{'B_diff': 1.0, 'I_diff': 0.75, 'T_diff': 0.75, 'N0': 1558.0897829485293, 'h_N': 13.531131987591612, 'r0': 1.0139993380910175, 'a0': 0.001966937856592423, 'h0': 2.058216075403092, 'alpha0': 0.0005036104287024087, 'eta0': 1.6452574350845666, 'delta': 0.03130430199547654, 'n': 1.0638606708791791, 'nu': 1.9294283322889574, 'a_scale': 1.2943206806120684, 'id': 6027600}	2	[0,1]	[[[ 0.46641994,5500.31367292, 24.23180789, 72.1191872 ], [1558.08926 , 0. , 0. , 0. ]]]	[[[5495.45954 , 18.569034 , 13.9193749], [ 0. , 0. , 0. ]]]	[[[0. ,0.00000003,0. ,0.00000008], [0.00000033,0. ,0. ,0. ]]]	[[[0.00000002,0. ,0.00000022], [0. ,0. ,0. ]]]	[[[0.00006369,0.00000001,0.00000015], [0. ,0. ,0. ]]]	[0.985,0.015]
{'B_diff': 0.75, 'I_diff': 1.0, 'T_diff': 1.0, 'N0': 1600.4010897972232, 'h_N': 12.466903077966514, 'r0': 0.6350222552679476, 'a0': 0.0011369573777710868, 'h0': 1.8770984161252389, 'alpha0': 0.0007754812566553098, 'eta0': 3.546091159582823, 'delta': 0.05859556119223992, 'n': 1.359800368754328, 'nu': 1.611158121395368, 'a_scale': 3.565385164765155, 'id': 6025400}	1	[0]	[[[ 20.3716768 ,1480.46024282,1933.6799648 , 286.768402 ]]]	[[[1480.45071 , 47.3180948, 158.340466 ]]]	[[[2.0098571 ,0.85135603,0.33848117,0.40170098]]]	[[[0.85135538,0.49307598,0.26813112]]]	[[[1.03901307,0.34849549,1.03692366]]]	[1.]
{'B_diff': 0.5, 'I_diff': 0.25, 'T_diff': 0.25, 'N0': 967.5486056299355, 'h_N': 10.887585976763281, 'r0': 1.9672390637638761, 'a0': 0.0006996475883516544, 'h0': 1.7912635556926892, 'alpha0': 0.0006300489226727849, 'eta0': 5.042681109567732, 'delta': 0.03927057684229664, 'n': 1.4831563491264248, 'nu': 1.1941157176147223, 'a_scale': 3.0495840212426164, 'id': 6006400}	1	[0]	[[[ 9.7071486,1165.595307 , 375.68002 , 306.212306 ]]]	[[[961.367666,213.240415,204.883541]]]	[[[1.8951036 ,0.83089782,0.6723161 ,0.24833477]]]	[[[0.88260279,0.77846253,0.28986568]]]	[[[0.59523929,0.53503849,0.16461404]]]	[1.]
{'B_diff': 1.0, 'I_diff': 0.5, 'T_diff': 0.75, 'N0': 2221.124789571761, 'h_N': 11.511572782955108, 'r0': 1.5726218721839955, 'a0': 0.00185098964937252, 'h0': 1.4217093252715505, 'alpha0': 0.0007757308878854279, 'eta0': 3.3479774986117894, 'delta': 0.03370308343466193, 'n': 1.4965565012745534, 'nu': 1.2074491766339055, 'a_scale': 1.028443623655858, 'id': 6001200}	1	[1]	[[[ 76.2992834 ,5836.7669175 , 242.65345073, 391.286756 ]]]	[[[5809.66156 , 236.677338, 0. ]]]	[[[2.54101389,0.48015906,2.02676081,0.4010313 ]]]	[[[0.48056723,2.03821466,0. ]]]	[[[0.42383715,1.6070047 ,0.4010313 ]]]	[1.]
{'B_diff': 0.25, 'I_diff': 0.25, 'T_diff': 0.25, 'N0': 996.9546669501909, 'h_N': 17.923929815943595, 'r0': 0.5587807158073874, 'a0': 0.0005818468835019943, 'h0': 1.633033781708244, 'alpha0': 0.000814700769597065, 'eta0': 2.406551940893805, 'delta': 0.0345125771659234, 'n': 1.2060725182427559, 'nu': 1.8790632855809426, 'a_scale': 1.0080740233169154, 'id': 6028800}	1	[1]	[[[ 1.26749633,4984.32848 , 19.90272689, 37.6259484 ]]]	[[[3770.853 , 11.2610987, 0. ]]]	[[[0.,0.,0.,0.]]]	[[[0.,0.,0.]]]	[[[0.,0.,0.]]]	[1.]
{'B_diff': 1.0, 'I_diff': 0.25, 'T_diff': 0.75, 'N0': 2025.3497857620882, 'h_N': 9.305995702021994, 'r0': 1.2533473760551945, 'a0': 0.0020579867183258675, 'h0': 2.0524498592004408, 'alpha0': 0.0006515321586040386, 'eta0': 3.667425699626061, 'delta': 0.04187262006560589, 'n': 1.2452029113799437, 'nu': 1.2646916144317357, 'a_scale': 2.379366572576899, 'id': 6000400}	1	[0]	[[[ 137.733607 ,4834.0740106, 407.5159231, 229.795796 ]]]	[[[4816.71431 , 349.012916, 112.425408]]]	[[[2.06334711,0.58947778,1.41151198,0.42456295]]]	[[[0.58992818,1.45740047,0.57049649]]]	[[[0.50435397,1.14556816,0.28601225]]]	[1.]
{'B_diff': 0.25, 'I_diff': 0.75, 'T_diff': 0.75, 'N0': 1239.7486262808961, 'h_N': 8.205204109979412, 'r0': 1.1650712952819375, 'a0': 0.0008858445435742577, 'h0': 2.2855151384270416, 'alpha0': 0.0003481309869850731, 'eta0': 1.6229533269945615, 'delta': 0.05147444422681577, 'n': 1.9254822873105333, 'nu': 1.0702212666861715, 'a_scale': 2.1736991392242464, 'id': 6030800}	1	[1]	[[[1125.91025 , 27.16367512, 282.029715 , 0. ]]]	[[[20.3465836, 0. , 0. ]]]	[[[0.00000033,0.00000033,0.00000033,0. ]]]	[[[0.00000033,0. ,0. ]]]	[[[0.00000033,0.00000033,0. ]]]	[1.]
{'B_diff': 0.25, 'I_diff': 0.25, 'T_diff': 0.5, 'N0': 1928.5382346471026, 'h_N': 7.587263523954654, 'r0': 0.8667647567895074, 'a0': 0.001488395906370852, 'h0': 1.0591488935422908, 'alpha0': 0.0007029383681307098, 'eta0': 2.094739984499065, 'delta': 0.045683447597016036, 'n': 1.0677944443929137, 'nu': 1.9340142487468635, 'a_scale': 1.6278556281236556, 'id': 6029000}	4	[1,1,1,1]	[[[ 0.44489682,10551.20184 , 25.79290072, 61.4626935 ], [ 1928.53759 , 0. , 0. , 0. ], [ 0.44797529, 9258.46235 , 25.85974269, 70.7174658 ], [ 0.44252757,11853.9835 , 25.93732041, 54.2275852 ]]]	[[[4680.00666 , 17.9374698, 0. ], [ 0. , 0. , 0. ], [9258.46235 , 17.7851311, 0. ], [ 0. , 17.5836653, 0. ]]]	[[[0.00000633,0.00012196,0.00000342,0.00013488], [0.00000033,0. ,0. ,0. ], [0.00000033,0.00000033,0.00000033,0.00000033], [0.00000033,0.00000033,0.00000033,0.00000033]]]	[[[0.00097843,0.00000985,0. ], [0. ,0. ,0. ], [0.00000033,0.00000033,0. ], [0. ,0.00000033,0. ]]]	[[[0.00099909,0.00003371,0.00013488], [0. ,0. ,0. ], [0. ,0.00000033,0.00000033], [0.00000033,0.00000033,0.00000033]]]	[0.925,0.035,0.035,0.005]
{'B_diff': 0.25, 'I_diff': 0.75, 'T_diff': 1.0, 'N0': 794.9628540005541, 'h_N': 12.195026353173194, 'r0': 1.1148727454354819, 'a0': 0.0018399293080203056, 'h0': 1.3507591817187201, 'alpha0': 0.0008495296651191065, 'eta0': 3.6082100525992185, 'delta': 0.04114931545927798, 'n': 1.4830055171038043, 'nu': 1.139982808431331, 'a_scale': 3.2447400335621817, 'id': 6031000}	1	[1]	[[[614.678687 , 38.0831456,265.919059 , 20.479742 ]]]	[[[ 20.8654187,142.649875 , 0. ]]]	[[[0.00000033,0.00000033,0.00000033,0.00000033]]]	[[[0.00000033,0.00000033,0. ]]]	[[[0.00000033,0.00000033,0.00000033]]]	[1.]
{'B_diff': 1.0, 'I_diff': 0.75, 'T_diff': 0.5, 'N0': 761.8875313188121, 'h_N': 14.061577139084017, 'r0': 1.292456305317287, 'a0': 0.001983005332287705, 'h0': 1.2552145408339856, 'alpha0': 0.0005971974878181257, 'eta0': 3.076012373431494, 'delta': 0.04892455795326196, 'n': 1.5512653971086277, 'nu': 1.445985987199379, 'a_scale': 3.1948522090032503, 'id': 6014600}	1	[0]	[[[ 3.32764059,821.26723867,146.1878907 ,254.1741842 ]]]	[[[816.703332 , 72.1559121,187.678817 ]]]	[[[0.82547711,0.41955454,0.41104013,0.13002782]]]	[[[0.42112661,0.50866521,0.1606186 ]]]	[[[0.18057338,0.3229199 ,0.04435877]]]	[1.]
{'B_diff': 0.25, 'I_diff': 0.5, 'T_diff': 0.5, 'N0': 2225.5282314513697, 'h_N': 19.974138615662, 'r0': 0.6226050295721643, 'a0': 0.0020521939823291806, 'h0': 1.6409592449707353, 'alpha0': 0.000505571673688465, 'eta0': 2.3736982447154653, 'delta': 0.051272807687108624, 'n': 1.213675729555673, 'nu': 1.8011333157144933, 'a_scale': 3.388863845714861, 'id': 6029800}	2	[0,0]	[[[ 1.92469291,10945.91912 , 59.8824796 , 63.0402046 ], [ 1.90107542,13304.90975 , 59.8824894 , 49.5933376 ]]]	[[[9215.78272 , 32.1544358, 35.9439339], [ 906.78975 , 32.1544359, 27.2038586]]]	[[[0.00000579,0.00008373,0.0000001 ,0.00012438], [0. ,0. ,0. ,0. ]]]	[[[0.00034548,0. ,0.00003179], [0. ,0. ,0. ]]]	[[[0.00236995,0.00000022,0.00024719], [0. ,0. ,0. ]]]	[0.535,0.465]
{'B_diff': 0.25, 'I_diff': 0.25, 'T_diff': 0.5, 'N0': 1340.8193710745545, 'h_N': 11.825706029090483, 'r0': 1.2644128871124098, 'a0': 0.0016311594192470228, 'h0': 1.5513833494127356, 'alpha0': 0.0002901959294745697, 'eta0': 3.7566689509112323, 'delta': 0.035882606747029526, 'n': 1.7257501051456763, 'nu': 1.4187636387348461, 'a_scale': 3.442873875832728, 'id': 6003400}	1	[0]	[[[ 53.4823265,3373.365959 , 264.0692199, 293.769132 ]]]	[[[2709.91915 , 173.825342, 175.227214]]]	[[[2.26831535,0.55056408,1.18269886,0.35100379]]]	[[[0.57107327,1.29004749,0.43360208]]]	[[[0.50379256,0.98504346,0.22984111]]]	[1.]
{'B_diff': 1.0, 'I_diff': 0.25, 'T_diff': 0.25, 'N0': 1653.4621302987553, 'h_N': 10.72656746500942, 'r0': 0.5996453815253315, 'a0': 0.0017755508625410324, 'h0': 1.5730860084027594, 'alpha0': 0.00038715166339233436, 'eta0': 4.243289616706015, 'delta': 0.042393291093343624, 'n': 1.9243024880722865, 'nu': 1.475348850472453, 'a_scale': 1.3274343081354982, 'id': 6000000}	3	[0,0,1]	[[[ 285.840507 ,3134.5314839 , 336.9696575 , 242.8726646 ], [ 285.255752 ,3139.1985237 , 336.4532199 , 243.5148377 ], [1610.261 , 13.54465059, 83.3527291 , 0. ]]]	[[[3105.26992 , 269.34053 , 24.7954986], [3109.84747 , 269.73425 , 21.6112597], [ 10.2468905, 6.6746682, 0. ]]]	[[[1.32202386,0.87957626,1.35161453,0.28609304], [1.32542414,0.8784531 ,1.35310638,0.28546741], [0. ,0. ,0. ,0. ]]]	[[[0.88138816,1.38931563,0.35915896], [0.88027323,1.38708899,0.42677619], [0. ,0.00000006,0. ]]]	[[[0.76632381,1.20845481,0.2778025 ], [0.76427071,1.22286065,0.27413775], [0. ,0.00000001,0. ]]]	[0.97 ,0.005,0.025]
{'B_diff': 0.5, 'I_diff': 1.0, 'T_diff': 0.5, 'N0': 1927.474337783978, 'h_N': 9.64539056893403, 'r0': 1.5526032658426852, 'a0': 0.001675633103202279, 'h0': 1.334933687892823, 'alpha0': 0.00030701003881260854, 'eta0': 4.851684939718069, 'delta': 0.04141629843206789, 'n': 1.3872159475235677, 'nu': 1.31502929416328, 'a_scale': 2.55906812980521, 'id': 6021800}	1	[0]	[[[ 4.95009256,725.92248312,596.203252 ,833.838491 ]]]	[[[716.171555,160.940639,567.837349]]]	[[[0.26266531,0.16684605,0.05601888,0.01117508]]]	[[[0.1679296 ,0.08564424,0.01562904]]]	[[[0.08796854,0.04613971,0.00170194]]]	[1.]
{'B_diff': 0.75, 'I_diff': 1.0, 'T_diff': 0.25, 'N0': 1358.3257503763207, 'h_N': 13.833120254395473, 'r0': 1.7913323152315113, 'a0': 0.000931267513551955, 'h0': 1.728644630226646, 'alpha0': 0.0006036719649996333, 'eta0': 4.103030864908539, 'delta': 0.05561214933887042, 'n': 1.0695586788153695, 'nu': 1.0052198853151482, 'a_scale': 1.581356281783037, 'id': 6024800}	1	[1]	[[[ 3.25575846,2723.835305 , 862.627032 , 231.998214 ]]]	[[[193.441155,592.951898,231.998214]]]	[[[1.02526639,0.54492814,0.500088 ,0.2331144 ]]]	[[[1.39372516,0.2427341 ,0.2331144 ]]]	[[[0.65975588,1.41504019,0. ]]]	[1.]
{'B_diff': 0.5, 'I_diff': 1.0, 'T_diff': 0.5, 'N0': 2042.6460581315916, 'h_N': 17.840391907711776, 'r0': 1.972893733692285, 'a0': 0.0012319259453005926, 'h0': 0.98646152707237, 'alpha0': 0.0007990176705981451, 'eta0': 1.5817517827433694, 'delta': 0.04180529602389438, 'n': 1.1506241217607984, 'nu': 1.0671327771825232, 'a_scale': 2.765994957783126, 'id': 6009000}	2	[0,1]	[[[ 2.05578364,3142.5404379 , 373.4047 , 620.640986 ], [ 1.46137025,8329.90548371, 313.629616 , 311.354617 ]]]	[[[3118.45486 , 159.000885 , 490.950453 ], [ 0.62503371, 313.629616 , 311.354617 ]]]	[[[1.11992192,0.50905574,0.95935123,0.25683628], [1.57000107,0.4501346 ,2.08396338,0.89927534]]]	[[[0.5106839 ,1.18517782,0.27530023], [0.58294556,2.08396338,0.89927534]]]	[[[1.58442546,1.57112389,0.84700292], [0.45012513,0. ,0. ]]]	[0.985,0.015]
{'B_diff': 0.75, 'I_diff': 1.0, 'T_diff': 1.0, 'N0': 2130.654309431674, 'h_N': 19.834937228103584, 'r0': 1.3714195991011233, 'a0': 0.001500525041010166, 'h0': 2.2758838726483868, 'alpha0': 0.00043964111267366424, 'eta0': 1.6923620747704096, 'delta': 0.03701247399321825, 'n': 1.4203207708308059, 'nu': 1.0223469678085415, 'a_scale': 1.8878879798997812, 'id': 6012600}	3	[1,0,0]	[[[ 13.2479718,7104.27097 , 457.712325 , 299.537586 ], [ 233.021297 ,5188.12906 , 774.40795 , 336.2568892], [ 241.649833 ,5356.396384 , 770.775884 , 328.7791105]]]	[[[1123.50521 , 457.712325, 299.537586], [ 798.46641 , 406.954426, 248.527716], [ 724.732014, 398.79826 , 241.975591]]]	[[[4.78351762,0.44381874,1.18835398,0.69651074], [1.9938351 ,0.7331143 ,0.85115558,0.58319038], [1.99402031,0.71162838,0.85178193,0.62595354]]]	[[[0.84089476,1.18835398,0.69651074], [1.06513392,1.06427567,0.64225549], [1.23881482,1.11006251,0.68282193]]]	[[[0.48419466,0. ,0. ], [0.81755031,1.62598708,1.5443811 ], [0.77491128,1.57207527,1.6074593 ]]]	[0.075,0.855,0.07 ]
{'B_diff': 0.25, 'I_diff': 1.0, 'T_diff': 0.25, 'N0': 1455.9986867023606, 'h_N': 18.44880572788238, 'r0': 0.5550135954881237, 'a0': 0.001840640563996323, 'h0': 1.4080925020413928, 'alpha0': 0.0007167756492578953, 'eta0': 4.624317023013964, 'delta': 0.03509436696508248, 'n': 1.0559019866392672, 'nu': 1.5612519853755678, 'a_scale': 1.3142605664170968, 'id': 6031200}	3	[1,1,1]	[[[1455.9982 , 0. , 0. , 0. ], [ 1.47811823,6297.87703 , 44.3518607 , 105.8669421 ], [ 1.42515935,8245.27303 , 44.3518608 , 81.6835837 ]]]	[[[ 0. , 0. , 0. ], [6297.87703 , 33.0326318, 87.3037251], [ 0. , 33.0326318, 65.9388045]]]	[[[0.00000033,0. ,0. ,0. ], [0. ,0. ,0. ,0. ], [0. ,0. ,0. ,0. ]]]	[[[0. ,0. ,0. ], [0. ,0. ,0.00000002], [0. ,0. ,0.00000001]]]	[[[0. ,0. ,0. ], [0. ,0.00000002,0.00000013], [0. ,0.00000001,0.00000005]]]	[0.385,0.595,0.02 ]
{'B_diff': 0.5, 'I_diff': 0.5, 'T_diff': 0.5, 'N0': 1332.1990540736217, 'h_N': 18.192318589430144, 'r0': 1.6292860511047798, 'a0': 0.0009193801650352557, 'h0': 1.0760710885645586, 'alpha0': 0.0007904785496028319, 'eta0': 4.792697555511302, 'delta': 0.05355417125394893, 'n': 1.9463150652364738, 'nu': 1.0179020265548226, 'a_scale': 1.909820572674937, 'id': 6033000}	1	[1]	[[[1178.0852 , 27.5744856, 270.432649 , 0. ]]]	[[[ 16.2979245,143.484076 , 0. ]]]	[[[0.00000033,0.00000033,0.00000033,0. ]]]	[[[0.00000033,0.00000033,0. ]]]	[[[0.00000033,0.00000033,0. ]]]	[1.]
{'B_diff': 1.0, 'I_diff': 1.0, 'T_diff': 1.0, 'N0': 792.7548829575695, 'h_N': 10.221775868865947, 'r0': 1.5134477602126322, 'a0': 0.0014816458019056675, 'h0': 1.5328889816157862, 'alpha0': 0.0008704400706787862, 'eta0': 4.1945621494267336, 'delta': 0.034556298711217105, 'n': 1.389760787051106, 'nu': 1.024300052317335, 'a_scale': 2.3719797542825143, 'id': 6028600}	2	[1,0]	[[[ 13.4793449,128.8028596,377.417411 ,214.357251 ], [ 20.1517553,683.9588117,507.432062 ,230.486921 ]]]	[[[111.490617 ,221.437465 ,214.357251 ], [ 44.2437147,227.485496 ,119.053776 ]]]	[[[0.00000033,0.00000033,0.00000033,0.00000033], [1.35313947,0.89068274,0.38236422,0.14190234]]]	[[[0.00000033,0.00000033,0.00000033], [0.85287039,0.35986905,0.25469828]]]	[[[0.00000033,0.00000033,0. ], [0.99999052,0.70191342,0.3581945 ]]]	[0.705,0.295]
{'B_diff': 0.25, 'I_diff': 1.0, 'T_diff': 0.5, 'N0': 1156.9076770330255, 'h_N': 19.566746398507775, 'r0': 0.6535370289313851, 'a0': 0.0006209573022352668, 'h0': 0.6475169130524709, 'alpha0': 0.0004601618075880642, 'eta0': 4.2317275790604265, 'delta': 0.05660156178692402, 'n': 1.2645950126570131, 'nu': 1.4260935775495445, 'a_scale': 4.313559368167046, 'id': 6031400}	1	[1]	[[[566.981225 ,269.08983631,811.149965 , 96.5841469 ]]]	[[[266.150082 ,127.375811 , 96.5841469]]]	[[[0.,0.,0.,0.]]]	[[[0.,0.,0.]]]	[[[0.,0.,0.]]]	[1.]
{'B_diff': 0.5, 'I_diff': 0.75, 'T_diff': 0.5, 'N0': 963.0052771384587, 'h_N': 11.617625449494883, 'r0': 1.9997297037470967, 'a0': 0.0006490315689106943, 'h0': 0.6500652366136243, 'alpha0': 0.00032536361293190587, 'eta0': 4.3428081386727, 'delta': 0.05390590375007258, 'n': 1.2365061616102488, 'nu': 1.456891226258183, 'a_scale': 1.3620337728898968, 'id': 6033800}	1	[1]	[[[ 2.27575548,759.088686 ,279.536584 ,322.960893 ]]]	[[[658.203774,134.133696,322.960893]]]	[[[0.00000033,0.00000033,0.00000033,0.00000033]]]	[[[0.00000033,0.00000033,0.00000033]]]	[[[0.00000033,0.00000033,0. ]]]	[1.]
{'B_diff': 0.5, 'I_diff': 0.25, 'T_diff': 0.75, 'N0': 1109.1984008106745, 'h_N': 18.253019865958947, 'r0': 1.2578572322055839, 'a0': 0.0018072202799066304, 'h0': 1.7585620901295533, 'alpha0': 0.0006106742523269719, 'eta0': 2.7427958380434485, 'delta': 0.059243687475392826, 'n': 1.7538761122681716, 'nu': 1.9342620422994772, 'a_scale': 4.671698717114732, 'id': 6032400}	1	[0]	[[[ 0.97605875,6100.7169 , 47.9202338 , 30.9468738 ]]]	[[[2212.0682 , 28.8681565, 16.8610207]]]	[[[0.,0.,0.,0.]]]	[[[0.,0.,0.]]]	[[[0.,0.,0.]]]	[1.]
{'B_diff': 0.5, 'I_diff': 0.75, 'T_diff': 1.0, 'N0': 1414.3588911124643, 'h_N': 16.281784110965244, 'r0': 0.5028493593340104, 'a0': 0.0009354159678526287, 'h0': 1.4227373466840902, 'alpha0': 0.00035557182900104246, 'eta0': 2.722725167691403, 'delta': 0.057797127351512975, 'n': 1.557398863921249, 'nu': 1.0477248687914043, 'a_scale': 2.8420209974378943, 'id': 6034200}	1	[1]	[[[1309.8039 , 64.7525377, 162.0648188, 0. ]]]	[[[39.3834541,86.9988183, 0. ]]]	[[[0.00000033,0.00000033,0.00000033,0. ]]]	[[[0.00000033,0.00000033,0. ]]]	[[[0.00000033,0.00000033,0. ]]]	[1.]
{'B_diff': 0.5, 'I_diff': 0.75, 'T_diff': 0.75, 'N0': 965.1275790031208, 'h_N': 8.696485834153435, 'r0': 1.469983439905458, 'a0': 0.001879551268901877, 'h0': 2.109894624884797, 'alpha0': 0.0008244892325757167, 'eta0': 5.2300818695670905, 'delta': 0.055621453160001146, 'n': 1.3514295533171354, 'nu': 1.7047079673252197, 'a_scale': 2.888920642951594, 'id': 6034000}	1	[1]	[[[ 20.7814724 , 231.85402371,1160.65988 , 181.316499 ]]]	[[[231.437861,132.1338 ,181.316499]]]	[[[0.00000033,0.00000033,0.00000033,0.00000033]]]	[[[0.00000033,0.00000033,0.00000033]]]	[[[0.00000033,0.00000033,0. ]]]	[1.]
{'B_diff': 0.25, 'I_diff': 1.0, 'T_diff': 0.5, 'N0': 2191.915710100786, 'h_N': 13.684669539329013, 'r0': 1.5430387165297854, 'a0': 0.001999541443379671, 'h0': 0.9201318321459975, 'alpha0': 0.0003014660925743693, 'eta0': 2.2183628943964675, 'delta': 0.04256070236739395, 'n': 1.0806273234024382, 'nu': 1.2015929642888492, 'a_scale': 1.143668862850464, 'id': 6018600}	3	[1,1,1]	[[[ 1.24071196,4646.716377 , 208.04552177, 894.55998 ], [ 1.23114716,4289.35677 , 203.42481203, 921.662663 ], [2191.91498 , 0. , 0. , 0. ]]]	[[[3696.82127 , 207.072899, 0. ], [4289.35677 , 202.347737, 0. ], [ 0. , 0. , 0. ]]]	[[[0.51423773,0.34840144,0.74892028,0.17994813], [0.43605111,0.31917399,0.63792329,0.14888047], [0.00000033,0. ,0. ,0. ]]]	[[[0.36186379,0.75064367,0. ], [0.31917399,0.63959816,0. ], [0. ,0. ,0. ]]]	[[[0.29616145,0.40969541,0.17994813], [0. ,0.34683075,0.14888047], [0. ,0. ,0. ]]]	[0.825,0.035,0.14 ]
{'B_diff': 0.5, 'I_diff': 1.0, 'T_diff': 0.25, 'N0': 1118.1777672266276, 'h_N': 6.7319516539921835, 'r0': 0.9614841733642596, 'a0': 0.0012388961403224943, 'h0': 2.05210055276145, 'alpha0': 0.000790967556540864, 'eta0': 2.3635390337724926, 'delta': 0.03815732448622328, 'n': 1.725885927291201, 'nu': 1.6601244798259434, 'a_scale': 3.0912677480381663, 'id': 6034400}	1	[0]	[[[ 0.30310449,6872.915958 , 41.8998141 , 36.07829907]]]	[[[856.830418 , 21.8368033, 32.1336371]]]	[[[0.00000033,0.00000033,0.00000033,0.00000033]]]	[[[0.00000033,0.00000033,0.00000033]]]	[[[0.00000033,0.00000033,0.00000033]]]	[1.]
{'B_diff': 1.0, 'I_diff': 0.5, 'T_diff': 0.5, 'N0': 1274.5314794082933, 'h_N': 19.57616778384419, 'r0': 1.9100242255038573, 'a0': 0.0016559712909682493, 'h0': 0.629745246663106, 'alpha0': 0.0006273926352340046, 'eta0': 4.062454055150081, 'delta': 0.05061689166977058, 'n': 1.2387425734805895, 'nu': 1.7749478340759723, 'a_scale': 4.033263432423437, 'id': 6001000}	2	[0,0]	[[[ 13.2192477,2299.026908 , 227.8224912, 313.8074542], [ 14.1013068,2254.35027 , 228.6324861, 313.413777 ]]]	[[[1884.57756 , 137.947071, 256.206837], [1910.95697 , 139.592894, 256.600137]]]	[[[2.63018119,0.60517025,1.14302324,0.33064896], [2.50505967,0.61721219,1.14226956,0.33078292]]]	[[[0.69201547,1.4732397 ,0.38199681], [0.68350388,1.45531939,0.38128068]]]	[[[2.05430844,1.13078985,0.13343649], [2.45285935,1.13450314,0.13264103]]]	[0.8,0.2]
{'B_diff': 1.0, 'I_diff': 1.0, 'T_diff': 0.5, 'N0': 2012.3911300891232, 'h_N': 18.74816237567972, 'r0': 0.5548831346794056, 'a0': 0.0007661416668605181, 'h0': 2.1051565547019537, 'alpha0': 0.0008229603560168979, 'eta0': 3.059322625801774, 'delta': 0.038106928035305895, 'n': 1.1733638682987364, 'nu': 1.146823636648044, 'a_scale': 3.350403691689846, 'id': 6015400}	1	[1]	[[[ 65.9102815,6276.23228 , 778.954585 , 198.733411 ]]]	[[[3140.01483 , 185.19845 , 198.733411]]]	[[[2.69046391,0.63604066,1.53765837,0.81598818]]]	[[[0.91401075,1.91561428,0.81598818]]]	[[[1.59345744,1.93548899,0. ]]]	[1.]
{'B_diff': 0.75, 'I_diff': 0.25, 'T_diff': 1.0, 'N0': 670.3976280807311, 'h_N': 7.371885726230853, 'r0': 1.2483761904003874, 'a0': 0.0015372516752136247, 'h0': 2.0725196380592372, 'alpha0': 0.00041217061899902625, 'eta0': 3.027307234857095, 'delta': 0.033966227178144875, 'n': 1.9405650417768157, 'nu': 1.7227751831211502, 'a_scale': 3.642725915761169, 'id': 6035800}	1	[0]	[[[ 0.26146484,2984.29921 , 51.5038621 , 62.5784412 ]]]	[[[1345.29967 , 36.5210654, 31.3118738]]]	[[[0.,0.,0.,0.]]]	[[[0.,0.,0.]]]	[[[0.,0.,0.]]]	[1.]
{'B_diff': 0.75, 'I_diff': 0.75, 'T_diff': 0.25, 'N0': 1872.0803275870262, 'h_N': 11.466344142055062, 'r0': 1.1914727890081946, 'a0': 0.0019340935261984086, 'h0': 1.6673632563157648, 'alpha0': 0.0005000846612176805, 'eta0': 4.102355664443261, 'delta': 0.059344439553270636, 'n': 1.7069904161009664, 'nu': 1.4784056522773654, 'a_scale': 2.2110991783838854, 'id': 5998400}	1	[1]	[[[ 263.487588 ,4235.7834953, 475.173082 , 167.151968 ]]]	[[[4172.57133 , 323.424849, 167.151968]]]	[[[1.56800327,0.75341864,1.19384933,0.32233833]]]	[[[0.755716 ,1.3706285 ,0.32233833]]]	[[[0.65938203,0.84226655,0. ]]]	[1.]
{'B_diff': 0.25, 'I_diff': 0.5, 'T_diff': 0.25, 'N0': 2024.5517268805424, 'h_N': 10.305340394895325, 'r0': 1.8343184484657975, 'a0': 0.0017020131969359492, 'h0': 2.2511258491942736, 'alpha0': 0.0008341668726341031, 'eta0': 5.049479402534589, 'delta': 0.040301601877688456, 'n': 1.6363060232980808, 'nu': 1.5529116969271504, 'a_scale': 3.0047911260688505, 'id': 6016800}	1	[1]	[[[ 218.956898,6842.34963 , 538.07656 , 103.247463]]]	[[[6057.16784 , 318.546779, 103.247463]]]	[[[1.98843641,0.59834976,1.49572045,0.69770092]]]	[[[0.60487724,1.69257765,0.69770092]]]	[[[0.56498108,1.23792466,0. ]]]	[1.]
{'B_diff': 0.5, 'I_diff': 0.5, 'T_diff': 0.25, 'N0': 2005.7642137426924, 'h_N': 18.273443901079183, 'r0': 0.8167528001106531, 'a0': 0.0009583188178639686, 'h0': 0.5956016709297209, 'alpha0': 0.0004015473421345889, 'eta0': 3.918745343549895, 'delta': 0.03586255591504273, 'n': 1.0266171241586057, 'nu': 1.0532928938118449, 'a_scale': 2.7572672184668225, 'id': 6032800}	3	[1,1,1]	[[[2005.76355 , 0. , 0. , 0. ], [ 7.09345864,1434.67309 , 338.5663314 , 807.81365 ], [ 8.47008813,1830.648396 , 504.334937 , 751.720728 ]]]	[[[ 0. , 0. , 0. ], [1434.67309 , 338.566331, 807.81365 ], [1197.97622 , 308.718311, 751.720728]]]	[[[0.00000033,0. ,0. ,0. ], [0.00000033,0.00000033,0.00000033,0.00000033], [0.81198165,0.60367626,0.80439874,0.14465022]]]	[[[0. ,0. ,0. ], [0.00000033,0.00000033,0.00000033], [0.30939208,0.21669011,0.14465022]]]	[[[0. ,0. ,0. ], [0. ,0.00000068,0. ], [2.0910195 ,2.03312701,0. ]]]	[0.325,0.28 ,0.395]
{'B_diff': 0.75, 'I_diff': 0.5, 'T_diff': 0.75, 'N0': 927.027082529691, 'h_N': 7.989946869203338, 'r0': 1.1903390589549054, 'a0': 0.0012069045803046895, 'h0': 1.2241446258197262, 'alpha0': 0.0007565060304076733, 'eta0': 2.095592553173384, 'delta': 0.04687442222918704, 'n': 1.1423150585818913, 'nu': 1.9922126982488813, 'a_scale': 3.2748701514519314, 'id': 6036400}	2	[0,0]	[[[ 0.35260402,6782.93591942, 31.8121483 , 28.4086772 ], [ 0.37486484,3383.96468919, 31.8121483 , 50.6421942 ]]]	[[[ 0.89409942, 18.2322167 , 11.7610455 ], [3383.91348 , 18.2322167 , 33.9696343 ]]]	[[[0.,0.,0.,0.], [0.,0.,0.,0.]]]	[[[0.,0.,0.], [0.,0.,0.]]]	[[[0.,0.,0.], [0.,0.,0.]]]	[0.505,0.495]
{'B_diff': 0.75, 'I_diff': 0.75, 'T_diff': 0.5, 'N0': 1213.7051310707325, 'h_N': 16.167207677372527, 'r0': 1.4326309452606947, 'a0': 0.0017904529997587906, 'h0': 0.7082822230768429, 'alpha0': 0.000752066603855829, 'eta0': 2.124286784600173, 'delta': 0.03867705625859038, 'n': 1.5991736041555187, 'nu': 1.9237513557300345, 'a_scale': 2.1551175431224863, 'id': 6037000}	2	[0,0]	[[[ 0.57968442,4070.736807 , 28.9641568 , 141.0461842 ], [ 0.51904495,7558.796587 , 28.9641665 , 80.9431967 ]]]	[[[3776.47235 , 16.312166 , 95.2223087], [ 801.954917 , 16.3121714, 54.5135597]]]	[[[0.00000033,0.00000033,0.00000033,0.00000033], [0. ,0. ,0. ,0. ]]]	[[[0.00000033,0.00000033,0.00000033], [0. ,0. ,0. ]]]	[[[0.00000033,0.00000033,0.00000033], [0. ,0. ,0. ]]]	[0.845,0.155]
{'B_diff': 0.25, 'I_diff': 0.75, 'T_diff': 1.0, 'N0': 1506.616395113891, 'h_N': 13.299744712730842, 'r0': 0.8936251645376386, 'a0': 0.000930575525852575, 'h0': 0.9231274863210087, 'alpha0': 0.0007608667614146421, 'eta0': 3.5509007896276725, 'delta': 0.05423318484920482, 'n': 1.6288108001647252, 'nu': 1.524611809277002, 'a_scale': 3.3161526794379768, 'id': 6005400}	1	[0]	[[[ 645.366104 ,1680.104744 , 386.666096 , 188.2123176]]]	[[[1032.27931 , 164.336607, 112.019589]]]	[[[0.80602544,1.44137724,1.10458612,0.47327241]]]	[[[1.52009204,1.93407723,0.82683895]]]	[[[1.56926849,1.4515825 ,0.25399774]]]	[1.]
{'B_diff': 0.5, 'I_diff': 1.0, 'T_diff': 0.5, 'N0': 2046.3939350065723, 'h_N': 7.947545082916907, 'r0': 0.5009836072997644, 'a0': 0.0005893405218630559, 'h0': 2.114428959401504, 'alpha0': 0.0007050366609786929, 'eta0': 2.781748788678852, 'delta': 0.046975867677710434, 'n': 1.1037359728220566, 'nu': 1.6421209463555486, 'a_scale': 3.1409000518615917, 'id': 6034600}	2	[0,0]	[[[ 0.89152064, 8693.1727033 , 68.4878165 , 57.9736762 ], [ 0.87124835,13870.76508627, 85.3908187 , 35.6896859 ]]]	[[[8693.16628 , 33.7935967 , 41.7546926 ], [ 0.13858627, 32.0080446 , 18.5087287 ]]]	[[[0. ,0. ,0. ,0. ], [0.01666721,0.01488919,0.48311473,0.37250746]]]	[[[0. ,0. ,0. ], [0.05027721,0.30606582,0.35979406]]]	[[[0.00000002,0. ,0. ], [0.01488918,0.79244853,0.60253393]]]	[0.45,0.55]
{'B_diff': 0.75, 'I_diff': 0.25, 'T_diff': 0.5, 'N0': 829.4254078726784, 'h_N': 5.303600778194568, 'r0': 1.2240611019318766, 'a0': 0.0011049226033155851, 'h0': 1.4741436463266733, 'alpha0': 0.0007010358198644599, 'eta0': 4.488577443522445, 'delta': 0.0397652824357273, 'n': 1.086057789903571, 'nu': 1.7882509971006428, 'a_scale': 3.8790623756934024, 'id': 6022600}	1	[0]	[[[ 0.85986872,1977.56894602, 189.1181136 , 130.5743113 ]]]	[[[1972.90815 , 121.613335, 111.939066]]]	[[[1.41810051,0.51904664,1.29727182,0.61883814]]]	[[[0.51951058,1.42281871,0.66228265]]]	[[[0.34231524,1.0984261 ,0.36045743]]]	[1.]
{'B_diff': 0.5, 'I_diff': 0.25, 'T_diff': 0.75, 'N0': 1567.751820977769, 'h_N': 7.668306320625944, 'r0': 1.5134350464889161, 'a0': 0.001537727156679009, 'h0': 1.4604201847564529, 'alpha0': 0.00029040010301742506, 'eta0': 4.316967634283867, 'delta': 0.04021023858176002, 'n': 1.5829936221613103, 'nu': 1.6139209660367464, 'a_scale': 3.9920122930447626, 'id': 6006800}	1	[0]	[[[ 80.7169449,4045.095069 , 319.2681979, 257.046541 ]]]	[[[3760.1311 , 225.476182, 139.738574]]]	[[[2.18103479,0.56152812,1.37441376,0.36031391]]]	[[[0.56839268,1.47416938,0.48665422]]]	[[[0.50536454,1.15001219,0.21187261]]]	[1.]
{'B_diff': 0.75, 'I_diff': 1.0, 'T_diff': 0.25, 'N0': 2053.3492729296668, 'h_N': 19.19890180656619, 'r0': 1.1625518835945332, 'a0': 0.0007292284459126906, 'h0': 0.6570101727430289, 'alpha0': 0.00043085777497485695, 'eta0': 2.461053958176058, 'delta': 0.03519967617950446, 'n': 1.2131493430114728, 'nu': 1.8388529936084135, 'a_scale': 1.4646006207097317, 'id': 6037600}	2	[0,0]	[[[ 0.68586411,11781.16786 , 33.2719783 , 126.828761 ], [ 0.68586411,11781.16786 , 33.2719783 , 126.828761 ]]]	[[[2668.32892 , 22.0188283, 126.828761 ], [2668.32892 , 22.0188283, 126.828761 ]]]	[[[0.,0.,0.,0.], [0.,0.,0.,0.]]]	[[[0.,0.,0.], [0.,0.,0.]]]	[[[0.,0.,0.], [0.,0.,1.]]]	[0.91,0.09]
{'B_diff': 1.0, 'I_diff': 1.0, 'T_diff': 0.5, 'N0': 1706.4277158847692, 'h_N': 19.59886857708868, 'r0': 1.0442074349994515, 'a0': 0.0015517341514681908, 'h0': 0.712343302242017, 'alpha0': 0.0007470282008387373, 'eta0': 3.93227554155753, 'delta': 0.036895277884229485, 'n': 1.2854403102181289, 'nu': 1.3027850506408547, 'a_scale': 3.2292372636667093, 'id': 6002600}	1	[1]	[[[ 14.5918188,2229.5683374, 146.0037171, 505.057178 ]]]	[[[2191.20492 , 104.127918, 505.057178]]]	[[[2.1446294 ,0.48378774,0.92286573,0.17624277]]]	[[[0.49226669,1.23522629,0.17624277]]]	[[[0.50607253,0.1697951 ,0. ]]]	[1.]
{'B_diff': 0.25, 'I_diff': 0.75, 'T_diff': 0.5, 'N0': 1528.4651124998172, 'h_N': 15.863955335549662, 'r0': 1.2737971357428193, 'a0': 0.0011812078400673567, 'h0': 1.9512351502835532, 'alpha0': 0.0006157038806845815, 'eta0': 5.096285035631136, 'delta': 0.037705263250624343, 'n': 1.3314897230393217, 'nu': 1.9780173995651964, 'a_scale': 4.566284596842231, 'id': 6017800}	1	[0]	[[[ 77.2727995,4175.5264645, 496.646596 , 204.9930452]]]	[[[4150.8086 , 112.037323, 189.010146]]]	[[[2.29809074,0.64528214,1.16443131,0.75028156]]]	[[[0.64599626,1.73864653,0.79201688]]]	[[[0.55127981,1.09731074,0.26428003]]]	[1.]
{'B_diff': 0.75, 'I_diff': 1.0, 'T_diff': 0.5, 'N0': 1077.9045117750193, 'h_N': 14.547526577835884, 'r0': 0.7675258924857842, 'a0': 0.0007160264850968104, 'h0': 1.6549840044840154, 'alpha0': 0.0004235892754899162, 'eta0': 2.386856039825419, 'delta': 0.044673057336635486, 'n': 1.6280235790899713, 'nu': 1.8065891776454657, 'a_scale': 2.141620222219583, 'id': 6037800}	2	[0,0]	[[[ 1.01558905,6844.771976 , 55.1103107 , 45.4117622 ], [ 1.10423585,3908.183754 , 55.1103291 , 83.3997782 ]]]	[[[ 788.312516 , 29.7785076, 35.0623704], [3449.0285 , 29.7785175, 67.1783122]]]	[[[0.00000033,0.00000033,0.00000033,0.00000033], [0. ,0. ,0. ,0. ]]]	[[[0.00000033,0.00000033,0.00000033], [0. ,0. ,0. ]]]	[[[0.00000033,0.00000033,0.00000033], [0. ,0. ,0. ]]]	[0.455,0.545]
{'B_diff': 1.0, 'I_diff': 1.0, 'T_diff': 0.5, 'N0': 1133.5044932328158, 'h_N': 14.156224301474918, 'r0': 1.6683692144268645, 'a0': 0.0009119928758164169, 'h0': 0.8859200838504311, 'alpha0': 0.0007706801953251428, 'eta0': 3.7710749296327073, 'delta': 0.04962036177792, 'n': 1.175284168198879, 'nu': 1.1263791310501552, 'a_scale': 3.2174789717706287, 'id': 6028200}	1	[1]	[[[ 3.61100084,1236.131846 , 504.695043 , 305.27536 ]]]	[[[655.66475,222.75698,305.27536]]]	[[[0.95064675,0.73551483,0.9464586 ,0.30354951]]]	[[[0.36171148,0.61854581,0.30354951]]]	[[[1.72095894,1.40018522,0. ]]]	[1.]
{'B_diff': 1.0, 'I_diff': 0.25, 'T_diff': 0.75, 'N0': 1338.485181567251, 'h_N': 19.462757065871006, 'r0': 0.602805215918624, 'a0': 0.002001460750487692, 'h0': 0.7838850143990975, 'alpha0': 0.00043232104436466206, 'eta0': 3.560255390503838, 'delta': 0.049962729209238, 'n': 1.8112088453463677, 'nu': 1.1009446302258195, 'a_scale': 4.197455859114735, 'id': 6038800}	1	[1]	[[[1290.16575 , 20.84184915, 78.1640487 , 0. ]]]	[[[11.2026668,59.1700211, 0. ]]]	[[[0.00000033,0.00000033,0.00000033,0. ]]]	[[[0.00000033,0.00000033,0. ]]]	[[[0.00000033,0.00000033,0. ]]]	[1.]
{'B_diff': 1.0, 'I_diff': 0.25, 'T_diff': 0.5, 'N0': 1588.6440715974556, 'h_N': 5.034554703776984, 'r0': 0.6910773260857798, 'a0': 0.000765270530415462, 'h0': 1.0054296730284606, 'alpha0': 0.00026082276360510365, 'eta0': 3.5551107997370575, 'delta': 0.045350821708922864, 'n': 1.392200167474062, 'nu': 1.1462450828569195, 'a_scale': 3.280284898201167, 'id': 6038600}	1	[1]	[[[1357.94939 , 76.8530319, 375.8184711, 0. ]]]	[[[ 42.712231,306.249276, 0. ]]]	[[[0.00000033,0.00000033,0.00000033,0. ]]]	[[[0.00000033,0.00000033,0. ]]]	[[[0.00000033,0.00000033,0. ]]]	[1.]
{'B_diff': 0.25, 'I_diff': 0.75, 'T_diff': 0.25, 'N0': 1409.387908968041, 'h_N': 6.345389227176435, 'r0': 1.1381747966723663, 'a0': 0.001394533729626991, 'h0': 2.161230788991574, 'alpha0': 0.0005164414607028217, 'eta0': 3.22371529954582, 'delta': 0.04495962101947347, 'n': 1.6647470960621435, 'nu': 1.4048047735686802, 'a_scale': 4.424181906972487, 'id': 6017600}	1	[0]	[[[ 62.9867101,4509.835864 , 316.753341 , 165.8964257]]]	[[[4213.00415 , 159.970069, 149.465479]]]	[[[2.49854812,0.50590598,1.30931629,0.66314673]]]	[[[0.5146022 ,1.59047375,0.70076358]]]	[[[0.44044818,1.05074846,0.32821072]]]	[1.]
{'B_diff': 0.75, 'I_diff': 0.25, 'T_diff': 1.0, 'N0': 1955.3584972623078, 'h_N': 7.971935266093156, 'r0': 0.9508959663583847, 'a0': 0.0014189824789385729, 'h0': 1.8288119539246834, 'alpha0': 0.0006784137056820059, 'eta0': 3.5041091080122655, 'delta': 0.057960312775363884, 'n': 1.2427527829041902, 'nu': 1.5138124379494942, 'a_scale': 2.981325621796116, 'id': 6010200}	1	[0]	[[[ 260.260831 ,5030.6521012, 492.4135407, 126.6712095]]]	[[[4939.88349 , 422.030297 , 55.3781472]]]	[[[1.70637814,0.69220361,1.36702995,0.47410867]]]	[[[0.69438825,1.41192776,0.70900592]]]	[[[0.6053103 ,1.10951657,0.29449255]]]	[1.]
{'B_diff': 1.0, 'I_diff': 0.5, 'T_diff': 0.75, 'N0': 1487.1465272695254, 'h_N': 6.8890251048459055, 'r0': 0.7413148015925823, 'a0': 0.0018834168289990694, 'h0': 1.2208116814204748, 'alpha0': 0.00027339150229628475, 'eta0': 4.459006021778723, 'delta': 0.03363503509723039, 'n': 1.8656064949702293, 'nu': 1.7648108300653234, 'a_scale': 1.8723235018155249, 'id': 6039600}	1	[0]	[[[ 0.43826704,5647.41694 , 68.4249263 , 166.7186879 ]]]	[[[3215.32594 , 42.3939936, 120.041358 ]]]	[[[0.00000033,0.00000033,0.00000033,0.00000033]]]	[[[0.00000033,0.00000033,0.00000033]]]	[[[0.00000033,0.00000033,0.00000033]]]	[1.]
{'B_diff': 1.0, 'I_diff': 0.25, 'T_diff': 1.0, 'N0': 578.402412406588, 'h_N': 8.110889825977356, 'r0': 1.103492745310667, 'a0': 0.0014557508454158526, 'h0': 1.8887437290000955, 'alpha0': 0.0007614274627877074, 'eta0': 3.783300736211963, 'delta': 0.05417794911460674, 'n': 1.4038279349088172, 'nu': 1.1965632639274402, 'a_scale': 2.0470469274357015, 'id': 6039000}	1	[1]	[[[ 2.39193391,626.54898 ,226.49229946,295.657641 ]]]	[[[350.258676,226.226647, 0. ]]]	[[[0.,0.,0.,0.]]]	[[[0.,0.,0.]]]	[[[0.,0.,0.]]]	[1.]
{'B_diff': 1.0, 'I_diff': 0.25, 'T_diff': 0.25, 'N0': 2217.3409599025654, 'h_N': 14.376287401726069, 'r0': 0.9540203100769212, 'a0': 0.0016460305497596622, 'h0': 1.9524476961732378, 'alpha0': 0.0005586397097820462, 'eta0': 2.821109583591607, 'delta': 0.0415558618784897, 'n': 1.3333403381043527, 'nu': 1.8579436949740384, 'a_scale': 1.2798005165939985, 'id': 6038400}	1	[1]	[[[ 0.68741303,8531.619075 , 31.7641121 , 58.2837499 ]]]	[[[7683.44155 , 20.5183165, 0. ]]]	[[[0.,0.,0.,0.]]]	[[[0.,0.,0.]]]	[[[0.,0.,0.]]]	[1.]
{'B_diff': 1.0, 'I_diff': 1.0, 'T_diff': 0.75, 'N0': 2060.4455848274456, 'h_N': 10.109328780223027, 'r0': 1.6866595751330005, 'a0': 0.0016374755952344943, 'h0': 1.3009864575844476, 'alpha0': 0.000856999701821491, 'eta0': 1.9880333840428794, 'delta': 0.046892670232742635, 'n': 1.5899610502234314, 'nu': 1.1622365407642659, 'a_scale': 4.487653881949512, 'id': 6015600}	25	[0,0,0,0,0,0,0,0,0,0,0,0,0,0,0,0,0,0,0,0,0,0,0,0,0]	[[[ 18.8451295,3885.25895 , 747.099267 , 482.677091 ], [ 15.0656612,3713.72362 , 732.562818 , 491.043992 ], [ 14.931935 ,3722.82477 , 734.504468 , 490.358343 ], [ 17.4014072,3795.39771 , 738.296438 , 486.222616 ], [ 15.2141114,3867.08171 , 752.392788 , 484.874987 ], [ 18.7606084,3895.51092 , 756.673391 , 481.447071 ], [ 13.1134373,3822.93753 , 756.428959 , 486.452808 ], [ 13.3598663,3629.649424 , 727.130349 , 496.078489 ], [ 14.0200792,3734.57986 , 741.701516 , 489.67791 ], [ 23.1792716,3938.42247 , 760.811392 , 477.458128 ], [ 20.8547677,3826.75934 , 736.003099 , 484.84437 ], [ 22.7450847,3890.44453 , 751.018414 , 480.567435 ], [ 17.3918395,3709.98799 , 728.826452 , 490.497973 ], [ 16.0097105,3697.73761 , 725.878 , 491.142338 ], [ 11.8254143,3753.36589 , 740.746628 , 491.228059 ], [ 19.3309196,3751.40533 , 736.210851 , 488.234355 ], [ 13.9768128,3784.30467 , 743.046486 , 488.671803 ], [ 13.7182468,3753.84286 , 742.744027 , 488.884979 ], [ 20.1401703,3897.00096 , 751.057171 , 481.434387 ], [ 11.4547495,3668.521544 , 735.78683 , 493.328831 ], [ 12.7387505,3628.383851 , 724.905296 , 495.429988 ], [ 22.3490005,3949.80574 , 753.962291 , 478.609404 ], [ 14.4711189,3684.83559 , 730.16784 , 492.438526 ], [ 14.9123029,3663.413815 , 725.611621 , 493.875833 ], [ 13.5052127,3626.5059 , 715.279016 , 495.465378 ]]]	[[[2548.01871 , 140.990789, 313.294352], [2647.4253 , 140.276666, 318.189514], [2644.02129 , 140.304015, 317.718319], [2603.23491 , 140.924069, 316.072794], [2557.98705 , 140.658865, 313.56502 ], [2531.92014 , 142.47787 , 312.222096], [2573.19593 , 141.156312, 315.070057], [2686.92725 , 139.328094, 320.742716], [2628.73192 , 140.832065, 317.596749], [2503.83819 , 143.246929, 310.331258], [2586.7707 , 140.089686, 313.58865 ], [2530.0448 , 142.851309, 311.923759], [2652.42061 , 139.93454 , 317.402661], [2672.16505 , 139.233923, 318.168764], [2622.65092 , 140.096688, 317.758905], [2622.29 , 140.3866 , 316.052819], [2602.39216 , 140.896688, 316.91331 ], [2615.86881 , 141.155371, 317.639219], [2543.90085 , 141.19309 , 311.657573], [2673.25768 , 139.601024, 319.570768], [2702.57868 , 138.884339, 320.439634], [2503.5701 , 142.947621, 310.765589], [2662.82505 , 139.989348, 319.015449], [2672.98749 , 139.613186, 319.756104], [2717.33141 , 138.543866, 321.070314]]]	[[[ 4.0183466 , 0.7496377 , 1.22611417, 0.47976643], [ 6.7566242 , 0.77946532, 1.24659261, 0.47050583], [ 4.50333157, 0.74461048, 1.21598656, 0.45963206], [ 5.72415131, 0.78678757, 1.26360363, 0.47955922], [ 7.84912479, 0.78669907, 1.24498751, 0.48507376], [ 5.65004571, 0.74625083, 1.19690689, 0.47634516], [ 5.01303594, 0.70872612, 1.18082826, 0.46760796], [ 7.33840091, 0.81667304, 1.27064096, 0.46993771], [ 7.62375479, 0.78135404, 1.23364219, 0.47231977], [ 4.29586467, 0.7099458 , 1.18257742, 0.48299738], [ 5.03289581, 0.785234 , 1.25794462, 0.48320049], [ 2.79745505, 0.72188769, 1.21163851, 0.47964812], [ 5.67986579, 0.81018661, 1.27224165, 0.47681979], [10.50204125, 0.95376966, 1.35951118, 0.5094647 ], [10.0612617 , 0.78178655, 1.22928436, 0.46930457], [ 3.55810816, 0.70298244, 1.17184535, 0.45645847], [ 5.13540512, 0.76089287, 1.2017155 , 0.4638985 ], [ 6.60933929, 0.74504923, 1.18720658, 0.46062695], [ 3.46400492, 0.70753954, 1.18458637, 0.47249161], [ 9.06161614, 0.82664853, 1.27440915, 0.47760674], [ 4.54772016, 0.79727195, 1.25568666, 0.46135457], [ 4.89294736, 0.76828547, 1.23194871, 0.48967869], [ 5.04796036, 0.77945027, 1.25787076, 0.46986225], [ 3.65944951, 0.75016418, 1.21746432, 0.45854335], [ 6.21189842, 0.82610868, 1.31395956, 0.47379194]]]	[[[0.75375595,1.08572978,0.38411474], [0.72299064,1.0993191 ,0.3816139 ], [0.71471596,1.03853586,0.36423201], [0.74260957,1.0793445 ,0.38652275], [0.75448209,1.17133736,0.40511706], [0.75380987,1.07799769,0.38705761], [0.73848912,1.04847141,0.37237732], [0.71659951,1.14953706,0.38377533], [0.73292939,1.09858202,0.38492309], [0.76041422,1.04071396,0.38717208], [0.74726092,1.13362351,0.39725456], [0.75766779,1.03556887,0.38013235], [0.7264341 ,1.12368854,0.38738033], [0.75493908,1.2914833 ,0.43784928], [0.72867032,1.13639005,0.38609584], [0.71294145,1.02620805,0.35986084], [0.72984738,1.09144565,0.37024594], [0.72080067,1.05965638,0.36644557], [0.74758905,1.04981548,0.37610794], [0.73052942,1.13276994,0.3920827 ], [0.70452603,1.10211287,0.36681134], [0.76980521,1.10185633,0.40068505], [0.72055347,1.06233591,0.37577853], [0.71065756,1.06573282,0.36526732], [0.71531101,1.14541175,0.38599959]]]	[[[2.42367605,1.4733523 ,1.07783611], [3.02049064,1.50211875,1.04939996], [2.81157741,1.4680407 ,1.05014572], [2.82526718,1.52227418,1.06632725], [2.62609296,1.49336141,1.05411037], [2.37645634,1.43986038,1.06705277], [2.34230802,1.40882658,1.06597275], [3.5304944 ,1.53279668,1.03791817], [2.93801306,1.48407889,1.04884865], [2.1410396 ,1.4184864 ,1.09420255], [2.719272 ,1.51251658,1.061681 ], [2.27455945,1.45259157,1.08786559], [3.19989979,1.53704814,1.05326491], [4.05137605,1.63855556,1.05031162], [2.89967475,1.48180765,1.0376022 ], [2.47805658,1.40800072,1.05374681], [2.68826264,1.44905908,1.05299022], [2.69006845,1.43290243,1.05469136], [2.21847401,1.41980003,1.07606538], [3.45284239,1.53249889,1.04798737], [3.47863965,1.51678863,1.04074113], [2.36941992,1.47944903,1.0804428 ], [3.11872137,1.5115598 ,1.05311715], [3.00165266,1.4659005 ,1.04522057], [3.72463242,1.58793533,1.04761298]]]	[0.085,0.16 ,0.115,0.185,0.035,0.06 ,0.04 ,0.045,0.04 ,0.03 ,0.03 ,0.01 , 0.01 ,0.005,0.01 ,0.045,0.005,0.015,0.005,0.035,0.005,0.005,0.005,0.01 , 0.01 ]
{'B_diff': 0.25, 'I_diff': 0.75, 'T_diff': 1.0, 'N0': 2036.4081789912445, 'h_N': 17.86542354502722, 'r0': 1.3923955561893715, 'a0': 0.0011258787964739505, 'h0': 1.2535978333789366, 'alpha0': 0.00041788820188930697, 'eta0': 3.587986191032005, 'delta': 0.053443643642354655, 'n': 1.9460664093317526, 'nu': 1.5764678437651862, 'a_scale': 4.303267974426539, 'id': 6018200}	1	[0]	[[[1329.81334 , 828.394995 , 521.475989 , 160.5568626]]]	[[[494.275915,135.307726,102.815072]]]	[[[0.51743392,2.43303896,1.08104263,0.78577326]]]	[[[2.58376891,1.86650309,1.32480126]]]	[[[3.12081019,1.42033592,0.30778236]]]	[1.]
{'B_diff': 0.75, 'I_diff': 0.75, 'T_diff': 1.0, 'N0': 1588.8471021232983, 'h_N': 9.154536484542653, 'r0': 1.5861844439852464, 'a0': 0.0005465449048292905, 'h0': 1.1753776652474377, 'alpha0': 0.000846732138308273, 'eta0': 2.0612519779844485, 'delta': 0.030376851194234382, 'n': 1.923235753621466, 'nu': 1.1264259172821252, 'a_scale': 1.3318288461523757, 'id': 6024600}	1	[0]	[[[ 0.41436645,4199.37882 , 120.14657645, 332.8542743 ]]]	[[[2066.84674 , 115.479287, 281.576769]]]	[[[0.33089453,0.2458466 ,0.99154454,0.3108799 ]]]	[[[0.31878105,1.01563818,0.34081944]]]	[[[0.17713576,0.42018501,0.14684351]]]	[1.]
{'B_diff': 0.75, 'I_diff': 1.0, 'T_diff': 0.75, 'N0': 2221.099887823524, 'h_N': 18.023462819763676, 'r0': 1.450461146279941, 'a0': 0.0007743348371317816, 'h0': 0.5994466228219846, 'alpha0': 0.0006147631686796839, 'eta0': 2.02964559826655, 'delta': 0.03176358524698115, 'n': 1.1342910455851984, 'nu': 1.0887275047920335, 'a_scale': 1.2721093046265382, 'id': 6038000}	1	[0]	[[[ 1.4267801,3726.54364 , 167.6140783, 680.6359871]]]	[[[1661.69463 , 153.971692, 609.348313]]]	[[[0.,0.,0.,0.]]]	[[[0.,0.,0.]]]	[[[0.,0.,0.]]]	[1.]
{'B_diff': 1.0, 'I_diff': 0.25, 'T_diff': 0.25, 'N0': 1009.2379893025231, 'h_N': 8.858704275582042, 'r0': 0.9197095444552419, 'a0': 0.0018995114516515144, 'h0': 1.4707308744622187, 'alpha0': 0.00027218979971768486, 'eta0': 4.696558396212128, 'delta': 0.05537518834344547, 'n': 1.2278881229945546, 'nu': 1.1329062479367695, 'a_scale': 2.3958981779241286, 'id': 6025600}	2	[1,1]	[[[693.668167 , 92.1079366,496.670025 , 0. ], [769.237887 , 73.6105422,383.2956969, 0. ]]]	[[[ 58.4236716,496.670025 , 0. ], [ 41.3402421,357.041431 , 0. ]]]	[[[0.1525322 ,1.31879998,0.37852352,0. ], [0. ,0. ,0. ,0. ]]]	[[[1.42030285,0.37852352,0. ], [0. ,0. ,0. ]]]	[[[1.19401519,0. ,0. ], [0. ,0. ,0. ]]]	[0.73,0.27]
{'B_diff': 0.5, 'I_diff': 0.5, 'T_diff': 0.75, 'N0': 2012.1651064255072, 'h_N': 10.84740226321582, 'r0': 1.2191943117846002, 'a0': 0.0008713631234369579, 'h0': 1.7299295485647874, 'alpha0': 0.000653191365658095, 'eta0': 2.814513023308293, 'delta': 0.05929110609726962, 'n': 1.722541235556617, 'nu': 1.352511535728226, 'a_scale': 2.0990050497519412, 'id': 6007600}	1	[0]	[[[ 164.009016 ,5720.922838 , 476.142892 , 177.2567035]]]	[[[5385.4382 , 358.258098, 123.427595]]]	[[[1.99987809,0.5968725 ,1.38129915,0.59511466]]]	[[[0.60555521,1.52730765,0.73736804]]]	[[[0.52757878,0.960169 ,0.27431027]]]	[1.]
{'B_diff': 1.0, 'I_diff': 0.5, 'T_diff': 1.0, 'N0': 604.9771359247472, 'h_N': 11.188413660988477, 'r0': 1.2049121696813216, 'a0': 0.001738212645991741, 'h0': 0.661185279152282, 'alpha0': 0.0008267305086903517, 'eta0': 4.41017426709019, 'delta': 0.03999107232518136, 'n': 1.1144841271611545, 'nu': 1.6270536175058408, 'a_scale': 3.157322383742081, 'id': 6039800}	1	[0]	[[[ 0.85534069,1075.56619042, 66.2306432 , 126.6833395 ]]]	[[[1075.5148 , 37.9267751, 111.209656 ]]]	[[[0.,0.,0.,0.]]]	[[[0.,0.,0.]]]	[[[0.,0.,0.]]]	[1.]
{'B_diff': 1.0, 'I_diff': 0.75, 'T_diff': 1.0, 'N0': 836.8344697702894, 'h_N': 6.994149862173481, 'r0': 1.8811325538710753, 'a0': 0.0020423467773279485, 'h0': 2.1219951692434016, 'alpha0': 0.0004355164295042829, 'eta0': 2.197804313800234, 'delta': 0.05048716220207529, 'n': 1.263491830972718, 'nu': 1.2038345303335098, 'a_scale': 3.774086972773074, 'id': 6027800}	2	[0,1]	[[[ 6.73110502,1603.986718 , 569.863092 , 135.8961028 ], [ 1.25697788, 570.2562974 , 284.934549 , 207.248842 ]]]	[[[260.159528,239.577655,117.472807], [553.227192,229.728216,207.248842]]]	[[[2.46761595,0.98861633,0.86363453,0.71186408], [0. ,0. ,0. ,0. ]]]	[[[0.93626541,0.54004516,0.73901479], [0. ,0. ,0. ]]]	[[[1.29673234,1.2490486 ,0.82217327], [0. ,0. ,0. ]]]	[0.97,0.03]
{'B_diff': 0.25, 'I_diff': 0.5, 'T_diff': 0.75, 'N0': 928.8364659584898, 'h_N': 14.710720550400465, 'r0': 0.8409627085037448, 'a0': 0.001092222315431247, 'h0': 0.9577019020196608, 'alpha0': 0.0006933306401264167, 'eta0': 2.2540660884691546, 'delta': 0.05771268077389634, 'n': 1.620181585452448, 'nu': 1.0282714993809874, 'a_scale': 4.304292194882308, 'id': 6042800}	1	[1]	[[[812.393598 , 45.0632982,200.8514037, 0. ]]]	[[[27.2498686,96.7877467, 0. ]]]	[[[0.00000033,0.00000033,0.00000033,0. ]]]	[[[0.00000033,0.00000033,0. ]]]	[[[0.00000033,0.00000033,0. ]]]	[1.]
{'B_diff': 1.0, 'I_diff': 1.0, 'T_diff': 0.5, 'N0': 1684.7979590902983, 'h_N': 19.52282138032036, 'r0': 0.9089618760816933, 'a0': 0.0006683153499700925, 'h0': 1.5006994818681174, 'alpha0': 0.0004924687504000348, 'eta0': 4.712350003907913, 'delta': 0.044042871393789096, 'n': 1.8417302870828722, 'nu': 1.2814639901014133, 'a_scale': 3.6217173764540944, 'id': 5989800}	2	[0,1]	[[[ 205.917651 , 993.17935122, 791.382389 , 486.359222 ], [1501.05648 , 44.09531 , 252.674181 , 10.9563468 ]]]	[[[990.824554 ,166.625281 ,331.635284 ], [ 26.5668269,143.430313 , 10.9563468]]]	[[[0.99258824,1.1460651 ,0.36868013,0.04265955], [0.00000033,0.00000033,0.00000033,0.00000033]]]	[[[1.14753563,0.68275966,0.06105215], [0.00000033,0.00000033,0.00000033]]]	[[[0.53606158,0.29283098,0.00329875], [0.00000033,0.00000033,0. ]]]	[0.975,0.025]
{'B_diff': 1.0, 'I_diff': 0.75, 'T_diff': 1.0, 'N0': 1739.1225742639879, 'h_N': 17.001502038162965, 'r0': 1.3329383412071945, 'a0': 0.001042334092757091, 'h0': 1.8712576132187286, 'alpha0': 0.0007293393617540404, 'eta0': 1.8259539482796212, 'delta': 0.0420790153734466, 'n': 1.0417069710691287, 'nu': 1.6498764733508642, 'a_scale': 1.0043098289427324, 'id': 6040600}	2	[1,1]	[[[ 0.58603128,6274.71724763, 25.54003756, 70.3089481 ], [1739.12199 , 0. , 0. , 0. ]]]	[[[6274.71722 , 18.1948714, 0. ], [ 0. , 0. , 0. ]]]	[[[0. ,0. ,0. ,0. ], [0.00000033,0. ,0. ,0. ]]]	[[[0.,0.,0.], [0.,0.,0.]]]	[[[0.00692176,0. ,0. ], [0. ,0. ,0. ]]]	[0.98,0.02]
{'B_diff': 0.25, 'I_diff': 0.5, 'T_diff': 0.25, 'N0': 1531.1530300643415, 'h_N': 18.03188840426659, 'r0': 0.6551592990660995, 'a0': 0.0007399991842659557, 'h0': 1.5852810716487846, 'alpha0': 0.0007978662347037698, 'eta0': 1.6363463357444472, 'delta': 0.04508014920833995, 'n': 1.512680223707963, 'nu': 1.7911494359553304, 'a_scale': 4.596239773685165, 'id': 6042400}	1	[0]	[[[ 1.41851533,8840.56795 , 36.5119203 , 39.6513204 ]]]	[[[1647.51987 , 19.4688079, 25.5257018]]]	[[[0.00000033,0.00000033,0.00000033,0.00000033]]]	[[[0.00000033,0.00000033,0.00000033]]]	[[[0.00000033,0.00000033,0.00000033]]]	[1.]
{'B_diff': 0.25, 'I_diff': 0.25, 'T_diff': 0.75, 'N0': 888.8377739980408, 'h_N': 8.049261418016167, 'r0': 0.7882103648833785, 'a0': 0.0011177416932729267, 'h0': 1.587633189508382, 'alpha0': 0.0008185363268746581, 'eta0': 2.079122957486111, 'delta': 0.047682137285699554, 'n': 1.219633866409184, 'nu': 1.976482228615385, 'a_scale': 3.5064754493382804, 'id': 6042000}	1	[0]	[[[ 0.55742718,5267.224442 , 28.2365493 , 28.49504764]]]	[[[250.130652 , 18.1015492 , 9.33783604]]]	[[[0.00000033,0.00000033,0.00000033,0.00000033]]]	[[[0.00000033,0.00000033,0.00000033]]]	[[[0.00000033,0.00000033,0.00000033]]]	[1.]
{'B_diff': 0.75, 'I_diff': 0.25, 'T_diff': 0.75, 'N0': 1178.8866671560163, 'h_N': 13.413029827443474, 'r0': 1.7693555641524552, 'a0': 0.0006947369330970062, 'h0': 1.3881856539324127, 'alpha0': 0.0003916647643352933, 'eta0': 3.465388747281013, 'delta': 0.059999551596386806, 'n': 1.6351473700503592, 'nu': 1.7638317665998415, 'a_scale': 1.080533534722284, 'id': 6010000}	1	[1]	[[[ 109.559912,2820.638926, 322.849426, 198.850697]]]	[[[2637.17403 , 214.338445, 0. ]]]	[[[1.78701545,0.68138651,1.22930099,0.50087224]]]	[[[0.68915461,1.2803241 ,0. ]]]	[[[0.60249147,1.14781634,0.50087224]]]	[1.]
{'B_diff': 0.75, 'I_diff': 0.5, 'T_diff': 0.25, 'N0': 1527.8844725873425, 'h_N': 14.431988649340617, 'r0': 1.7585549502941047, 'a0': 0.0008962593040637075, 'h0': 0.6757460287840099, 'alpha0': 0.0007087507177195198, 'eta0': 1.8489290550174162, 'delta': 0.04488886814238724, 'n': 1.6001995127478537, 'nu': 1.2361188534417442, 'a_scale': 4.094211184720212, 'id': 6036000}	2	[0,0]	[[[ 2.39286404,1627.3234788 , 158.3935977 , 611.951056 ], [ 0.6950862 ,6361.97892 , 149.5574674 , 354.437886 ]]]	[[[1582.62909 , 85.7309583, 467.000376 ], [ 341.20598 , 81.9604415, 235.911792 ]]]	[[[0.77024321,0.4254929 ,0.53674236,0.11608499], [0. ,0. ,0. ,0. ]]]	[[[0.43078178,0.56804592,0.1259687 ], [0. ,0. ,0. ]]]	[[[0.24714099,0.50658355,0.08476421], [0. ,0. ,0. ]]]	[0.31,0.69]
{'B_diff': 0.25, 'I_diff': 1.0, 'T_diff': 0.75, 'N0': 1392.6979129781928, 'h_N': 10.349367417262426, 'r0': 0.9911140422849257, 'a0': 0.0018420388869211087, 'h0': 1.162162295181353, 'alpha0': 0.00026681704630248754, 'eta0': 4.259955433418105, 'delta': 0.05865466615570823, 'n': 1.1724447714731145, 'nu': 1.2408265617991856, 'a_scale': 1.966184570135261, 'id': 6018800}	1	[1]	[[[ 864.057163 , 431.23979697,1255.25326 , 0. ]]]	[[[430.25558, 0. , 0. ]]]	[[[0.49967551,2.65199211,0.55593725,0. ]]]	[[[2.65250359,0. ,0. ]]]	[[[2.44498961,0.55593725,0. ]]]	[1.]
{'B_diff': 0.25, 'I_diff': 1.0, 'T_diff': 1.0, 'N0': 760.854751180722, 'h_N': 10.441167693678146, 'r0': 0.8812625031642325, 'a0': 0.0019524335087604473, 'h0': 1.453163866922438, 'alpha0': 0.0007437384693857078, 'eta0': 4.727919201961148, 'delta': 0.03552409397085821, 'n': 1.770044397993919, 'nu': 1.5063296434014246, 'a_scale': 4.28986734384805, 'id': 6031800}	1	[0]	[[[476.251391 ,191.7382223,216.3240744, 84.5983199]]]	[[[96.1339916,62.0307924,42.038061 ]]]	[[[0.43693364,2.5431868 ,0.64526498,0.625207 ]]]	[[[2.85717832,1.16860655,1.41888447]]]	[[[2.74250382,1.02146296,0.29587258]]]	[1.]
{'B_diff': 0.25, 'I_diff': 0.75, 'T_diff': 0.75, 'N0': 911.373095749876, 'h_N': 9.328505975773142, 'r0': 1.7102310741046733, 'a0': 0.0010712148625779386, 'h0': 0.95992587669318, 'alpha0': 0.00045500857708291804, 'eta0': 4.877619499430849, 'delta': 0.04697501140477211, 'n': 1.6409225051858995, 'nu': 1.039916368640249, 'a_scale': 4.6839768440124026, 'id': 6043600}	1	[1]	[[[661.316955 , 38.2066412,454.090459 , 0. ]]]	[[[ 24.7323279,197.848572 , 0. ]]]	[[[0.00000033,0.00000033,0.00000033,0. ]]]	[[[0.00000033,0.00000033,0. ]]]	[[[0.00000033,0.00000033,0. ]]]	[1.]
{'B_diff': 1.0, 'I_diff': 0.25, 'T_diff': 1.0, 'N0': 663.5239782503971, 'h_N': 5.899496848960828, 'r0': 1.6397466945359842, 'a0': 0.0020478350945437583, 'h0': 1.0427266213611852, 'alpha0': 0.0007613072190853737, 'eta0': 3.262223751467169, 'delta': 0.051207118527099735, 'n': 1.2040467798718546, 'nu': 1.4153457493104882, 'a_scale': 2.5057722520513583, 'id': 6026200}	1	[0]	[[[ 1.01112715,1114.391209 , 136.9873234 , 210.4351343 ]]]	[[[802.911845 ,123.076498 , 82.1278483]]]	[[[0.97907817,0.47681014,0.82310953,0.21554659]]]	[[[0.55759438,0.86008025,0.33255438]]]	[[[0.2725891 ,0.54380347,0.14092666]]]	[1.]
{'B_diff': 0.5, 'I_diff': 0.25, 'T_diff': 1.0, 'N0': 1673.9400426189804, 'h_N': 11.821555011212636, 'r0': 0.7770305667566516, 'a0': 0.0012215789834603644, 'h0': 1.4595674552335427, 'alpha0': 0.0008168019771586092, 'eta0': 5.1881164864621745, 'delta': 0.03344345552013439, 'n': 1.4178239224386866, 'nu': 1.9470691015926382, 'a_scale': 2.139159604614977, 'id': 6032600}	2	[1,1]	[[[ 129.735167 ,5740.724142 , 229.7610426 , 170.558608 ], [ 0.56386708,8983.32345 , 23.69713376, 72.7366205 ]]]	[[[5408.70623 , 188.792631, 0. ], [4118.26858 , 18.390902, 0. ]]]	[[[2.27137225,0.49811871,2.08908958,0.49810658], [0. ,0. ,0. ,0. ]]]	[[[0.50058878,2.1398673 ,0. ], [0. ,0. ,0. ]]]	[[[0.47244919,1.87148548,0.49810658], [0. ,0. ,0. ]]]	[0.965,0.035]
{'B_diff': 0.25, 'I_diff': 1.0, 'T_diff': 0.75, 'N0': 692.456139299685, 'h_N': 18.79422771023806, 'r0': 1.1692657881835322, 'a0': 0.0014130786055462968, 'h0': 1.0645823199450102, 'alpha0': 0.0005436135217217268, 'eta0': 2.2274833645037133, 'delta': 0.032455171856544805, 'n': 1.396980950952907, 'nu': 1.5400546153928065, 'a_scale': 3.8899064310514704, 'id': 6044400}	1	[0]	[[[ 1.11401481,2137.466184 , 69.7492377 , 170.3077118 ]]]	[[[252.548704 , 39.6009204,103.001005 ]]]	[[[0.00000033,0.00000033,0.00000033,0.00000033]]]	[[[0.00000033,0.00000033,0.00000033]]]	[[[0.00000033,0.00000033,0.00000033]]]	[1.]
{'B_diff': 0.25, 'I_diff': 0.25, 'T_diff': 0.75, 'N0': 1479.6915999718046, 'h_N': 15.417624297520643, 'r0': 1.1687397845643885, 'a0': 0.0017951816268101616, 'h0': 1.941196685711378, 'alpha0': 0.00042964442315002096, 'eta0': 4.09349777124428, 'delta': 0.03438347142695709, 'n': 1.1672146455233356, 'nu': 1.5393160474906917, 'a_scale': 2.4400585737938876, 'id': 6029200}	1	[0]	[[[ 46.316491 ,5031.96349 , 266.5470451, 188.1411976]]]	[[[3810.50154 , 200.401298, 117.749209]]]	[[[2.74140411,0.47525489,1.62205243,0.68739876]]]	[[[0.49076533,1.67573333,0.84385662]]]	[[[0.43468654,1.4868774 ,0.43024424]]]	[1.]
{'B_diff': 0.5, 'I_diff': 0.25, 'T_diff': 0.75, 'N0': 1182.6015712825808, 'h_N': 5.844254382843055, 'r0': 1.6126604913995113, 'a0': 0.0016384356417194468, 'h0': 1.6092688384338403, 'alpha0': 0.0006400689603512596, 'eta0': 1.8460773068374998, 'delta': 0.05289989847683104, 'n': 1.7459529682675554, 'nu': 1.2366495385557603, 'a_scale': 1.0105382527881328, 'id': 6019600}	1	[1]	[[[ 39.2878951,3729.112471 , 191.3424402, 205.184261 ]]]	[[[3446.26382 , 157.831476, 0. ]]]	[[[2.76119427,0.46648997,1.57928903,0.53237032]]]	[[[0.47612134,1.61545618,0. ]]]	[[[0.40373112,1.41457359,0.53237032]]]	[1.]
{'B_diff': 0.25, 'I_diff': 0.75, 'T_diff': 0.5, 'N0': 1365.7689577149927, 'h_N': 13.55220924945654, 'r0': 1.3082908772100392, 'a0': 0.0014035657106002272, 'h0': 1.973029606265402, 'alpha0': 0.0005195515968481648, 'eta0': 3.1103212002056546, 'delta': 0.05073635995695433, 'n': 1.01413585137063, 'nu': 1.7101447830236691, 'a_scale': 2.042471754305211, 'id': 6043400}	4	[0,0,1,1]	[[[ 0.59884278,8042.50861789, 74.279196 , 41.9237473 ], [ 0.61379795,6206.23853257, 74.279196 , 57.6283797 ], [1365.7685 , 0. , 0. , 0. ], [ 0.7407716 ,6882.60573 , 213.9984226 , 92.2237744 ]]]	[[[ 0.04299789, 38.2776576 , 25.4712585 ], [6206.23825 , 38.2776576 , 37.9182272 ], [ 0. , 0. , 0. ], [ 0. , 77.3835776 , 92.2237744 ]]]	[[[0. ,0. ,0. ,0. ], [0. ,0. ,0. ,0. ], [0.00000033,0. ,0. ,0. ], [0.24395681,0.19128836,1.13031698,0.98459359]]]	[[[0.00183045,0. ,0.00000001], [0. ,0. ,0. ], [0. ,0. ,0. ], [0. ,1.19148022,0.98459359]]]	[[[0.00000001,0. ,0. ], [0.00275888,0. ,0. ], [0. ,0. ,0. ], [0.19128836,1.13130876,0. ]]]	[0.445,0.51 ,0.04 ,0.005]
{'B_diff': 0.25, 'I_diff': 0.25, 'T_diff': 0.5, 'N0': 828.6343686270394, 'h_N': 8.39830887037741, 'r0': 1.5839401935562203, 'a0': 0.0017519628217327835, 'h0': 1.358629889040151, 'alpha0': 0.0004088939091425974, 'eta0': 3.2012964652877556, 'delta': 0.0434769728752792, 'n': 1.7717017112384115, 'nu': 1.3024560487305856, 'a_scale': 2.160100197622678, 'id': 6016200}	1	[0]	[[[ 28.5530039,1339.157806 , 212.4528879, 262.701793 ]]]	[[[796.111343,155.053613,140.478604]]]	[[[2.10900741,0.57805208,0.63066829,0.15331281]]]	[[[0.61937211,0.68580316,0.19267733]]]	[[[0.54775823,0.48426 ,0.10812753]]]	[1.]
{'B_diff': 1.0, 'I_diff': 0.25, 'T_diff': 0.5, 'N0': 802.030338672833, 'h_N': 5.905972166173648, 'r0': 1.747920618476555, 'a0': 0.0005542521397555459, 'h0': 2.0065340015024242, 'alpha0': 0.0008583816511045705, 'eta0': 3.758427571883862, 'delta': 0.05826021300612748, 'n': 1.9416916179623418, 'nu': 1.6227900177144874, 'a_scale': 3.9307883872577527, 'id': 6013000}	1	[0]	[[[ 59.8874498,1571.560981 , 278.258961 , 107.4044081]]]	[[[1468.24645 , 166.871738 , 75.4216625]]]	[[[1.84578222,0.70284097,0.98521735,0.5778769 ]]]	[[[0.7188184 ,1.09999621,0.68389791]]]	[[[0.55140696,0.83619118,0.33387213]]]	[1.]
{'B_diff': 0.75, 'I_diff': 1.0, 'T_diff': 1.0, 'N0': 1498.9387272257932, 'h_N': 9.104557146419577, 'r0': 1.4482841616939752, 'a0': 0.0005754260862443184, 'h0': 0.7364323965974412, 'alpha0': 0.0007602684778712544, 'eta0': 3.512484047652214, 'delta': 0.055304845148066155, 'n': 1.2843867427021243, 'nu': 1.3677577817054116, 'a_scale': 2.1323757559333565, 'id': 6038200}	1	[0]	[[[ 2.38231066,1396.34986195, 664.6468335 , 438.148107 ]]]	[[[1390.51718 , 97.7217905, 308.906652 ]]]	[[[0.49483761,0.48427074,0.44973018,0.13688779]]]	[[[0.48163104,0.57018673,0.11053398]]]	[[[3.23205544,0.53593173,0.5090038 ]]]	[1.]
{'B_diff': 0.25, 'I_diff': 0.25, 'T_diff': 0.25, 'N0': 877.1196906850535, 'h_N': 12.485280747412968, 'r0': 0.6526775298742971, 'a0': 0.0010667936238855113, 'h0': 1.4864137857308273, 'alpha0': 0.0005551590822878154, 'eta0': 2.225730683167998, 'delta': 0.053974069032890856, 'n': 1.3154405445605697, 'nu': 1.0778094784726375, 'a_scale': 4.316541968729586, 'id': 6016000}	2	[0,1]	[[[358.553637 ,506.0086158,558.704249 , 67.496558 ], [671.862796 , 96.8081737,347.644947 , 0. ]]]	[[[439.394873 ,320.838743 , 57.313054 ], [ 53.9789973,192.431438 , 0. ]]]	[[[0.6418973 ,1.72577049,0.60722865,0.17287596], [0. ,0. ,0. ,0. ]]]	[[[1.76145776,0.70802215,0.18454742], [0. ,0. ,0. ]]]	[[[1.50029712,0.47296339,0.10736396], [0. ,0. ,0. ]]]	[0.995,0.005]
{'B_diff': 0.25, 'I_diff': 1.0, 'T_diff': 1.0, 'N0': 1902.376179889748, 'h_N': 12.971328416962868, 'r0': 1.8090299760172606, 'a0': 0.0017335562262567879, 'h0': 0.9646505205347828, 'alpha0': 0.0007669026933879337, 'eta0': 2.7080830279318038, 'delta': 0.042888159899540076, 'n': 1.883966793327731, 'nu': 1.322671461312007, 'a_scale': 1.2284526151788209, 'id': 6044600}	1	[0]	[[[ 0.43826348,7810.88546 , 83.0155937 , 302.7990747 ]]]	[[[3984.11137 , 80.4020607, 99.3282867]]]	[[[0. ,0. ,0.00000001,0. ]]]	[[[0. ,0.00000001,0. ]]]	[[[0.,0.,0.]]]	[1.]
{'B_diff': 0.5, 'I_diff': 0.5, 'T_diff': 0.75, 'N0': 1326.4475859570741, 'h_N': 19.99989772353082, 'r0': 1.5669774511019132, 'a0': 0.0020679331003329612, 'h0': 0.97338679880792, 'alpha0': 0.00034136182339744255, 'eta0': 3.941452555741672, 'delta': 0.05330632989240996, 'n': 1.5039038317281281, 'nu': 1.1906789435448624, 'a_scale': 1.8509247737845205, 'id': 6046000}	1	[1]	[[[1140.25786 , 34.0702875, 319.937427 , 0. ]]]	[[[ 21.2717184,184.43654 , 0. ]]]	[[[0.00000033,0.00000033,0.00000033,0. ]]]	[[[0.00000033,0.00000033,0. ]]]	[[[0.00000033,0.00000033,0. ]]]	[1.]
{'B_diff': 0.5, 'I_diff': 0.75, 'T_diff': 0.25, 'N0': 1905.843491336638, 'h_N': 8.999006677897757, 'r0': 1.545543556612034, 'a0': 0.0007642906563039983, 'h0': 0.8839059170230452, 'alpha0': 0.00022680711557766122, 'eta0': 5.189927193412655, 'delta': 0.04289941626552974, 'n': 1.6027370260841725, 'nu': 1.0330543607760843, 'a_scale': 1.3667382686555491, 'id': 6046400}	1	[1]	[[[1646.75001 , 34.87154674, 653.042038 , 0. ]]]	[[[29.8270969, 0. , 0. ]]]	[[[0.00000033,0.00000033,0.00000033,0. ]]]	[[[0.00000033,0. ,0. ]]]	[[[0.00000033,0.00000033,0. ]]]	[1.]
{'B_diff': 0.5, 'I_diff': 1.0, 'T_diff': 0.75, 'N0': 1059.3390145536594, 'h_N': 6.3144171965606315, 'r0': 0.9090421889377372, 'a0': 0.001742363598316915, 'h0': 2.2197741575833265, 'alpha0': 0.00047476855918059775, 'eta0': 4.017443109379255, 'delta': 0.04894125269993537, 'n': 1.427325857771762, 'nu': 1.511032520287682, 'a_scale': 1.2796500509675695, 'id': 6022000}	1	[1]	[[[ 62.2779981,2809.454894 , 223.6049585, 107.815956 ]]]	[[[2657.8246 , 174.582665, 107.815956]]]	[[[2.11505418,0.5719342 ,1.23696062,0.60433603]]]	[[[0.58037675,1.36723014,0.60433603]]]	[[[0.48682273,0.80545054,0. ]]]	[1.]
{'B_diff': 0.75, 'I_diff': 0.75, 'T_diff': 0.5, 'N0': 1296.6327787519945, 'h_N': 12.856878593051926, 'r0': 1.1429231930848447, 'a0': 0.0020311547560365037, 'h0': 1.49762842103629, 'alpha0': 0.0004299979281216417, 'eta0': 4.702880697653806, 'delta': 0.04701150732978194, 'n': 1.1120520875179247, 'nu': 1.9059052457999044, 'a_scale': 1.6153769952820731, 'id': 6024200}	1	[1]	[[[ 65.3869808,3418.5722593, 248.7079833, 128.246797 ]]]	[[[3385.30307 , 171.448295, 128.246797]]]	[[[2.27063546,0.5291971 ,1.45802216,0.49761857]]]	[[[0.53007075,1.64020578,0.49761857]]]	[[[0.44803907,1.10409873,0. ]]]	[1.]
{'B_diff': 0.5, 'I_diff': 0.75, 'T_diff': 0.5, 'N0': 1694.8129355396054, 'h_N': 16.639444596282924, 'r0': 0.863292017061851, 'a0': 0.0018615906544075169, 'h0': 2.070176306057391, 'alpha0': 0.00023648773277704994, 'eta0': 1.7711004787579148, 'delta': 0.0550053244625433, 'n': 1.1129596509469986, 'nu': 1.7300024194559744, 'a_scale': 2.901254311408554, 'id': 6046600}	2	[0,0]	[[[ 1.23319303,11170.68383048, 102.907094 , 41.7029841 ], [ 1.29892566, 6812.19701288, 102.907094 , 82.5026059 ]]]	[[[ 0.11193048, 55.8077494 , 23.7911534 ], [6812.16325 , 55.8077494 , 53.1382622 ]]]	[[[0.,0.,0.,0.], [0.,0.,0.,0.]]]	[[[0.,0.,0.], [0.,0.,0.]]]	[[[0.,0.,0.], [0.,0.,0.]]]	[0.605,0.395]
{'B_diff': 1.0, 'I_diff': 0.75, 'T_diff': 0.25, 'N0': 2234.262237612039, 'h_N': 10.194586396353072, 'r0': 1.6718578619701194, 'a0': 0.001751947384911426, 'h0': 1.0893177745127387, 'alpha0': 0.00083264576919381, 'eta0': 4.9847387685465385, 'delta': 0.05052190512914477, 'n': 1.700526431040275, 'nu': 1.145765292764236, 'a_scale': 4.345775330603093, 'id': 5963200}	2	[1,1]	[[[ 359.283412 , 897.65551029,1109.336969 , 615.162577 ], [2028.45897 , 31.2700733 , 334.571021 , 0. ]]]	[[[896.229394 ,289.937999 ,615.162577 ], [ 17.8438709,205.293024 , 0. ]]]	[[[0.83470781,1.55707965,0.39563444,0.02391704], [0.00000033,0.00000033,0.00000033,0. ]]]	[[[1.55833007,0.64395628,0.02391704], [0.00000033,0.00000033,0. ]]]	[[[0.79421933,0.31361202,0. ], [0.00000033,0.00000033,0. ]]]	[0.99,0.01]
{'B_diff': 0.75, 'I_diff': 0.75, 'T_diff': 0.75, 'N0': 1919.3206462916885, 'h_N': 16.33927315322069, 'r0': 1.0502736261338828, 'a0': 0.0017203504764306938, 'h0': 1.2194740862574793, 'alpha0': 0.00027350837385846773, 'eta0': 3.7484360584136134, 'delta': 0.036981060538004, 'n': 1.1117235485560322, 'nu': 1.3373584400724252, 'a_scale': 3.244129829568176, 'id': 6037200}	2	[0,1]	[[[ 2.67015978,2776.14796689, 420.40717 , 503.5886732 ], [ 2.67341507,2772.98255 , 421.961209 , 503.5397093 ]]]	[[[2776.14796 , 164.496511, 424.209604], [2772.98255 , 164.409288, 424.196756]]]	[[[1.17898756,0.37363148,0.62964732,0.19696542], [1.17722262,0.37385321,0.6265858 ,0.19690929]]]	[[[0.37363148,0.74985069,0.21342922], [0.37385321,0.7497386 ,0.21317376]]]	[[[1.91789651,0.89511239,0.72134443], [0. ,0.88856203,0.72351532]]]	[0.94,0.06]
{'B_diff': 1.0, 'I_diff': 0.75, 'T_diff': 0.5, 'N0': 2103.556540771084, 'h_N': 15.99887389777762, 'r0': 1.5543023763332389, 'a0': 0.000742699344185475, 'h0': 2.2438920478796804, 'alpha0': 0.0008478085908250799, 'eta0': 4.2643198428127995, 'delta': 0.05927639016489443, 'n': 1.596397700965528, 'nu': 1.0183209599050358, 'a_scale': 4.241961342932198, 'id': 5989000}	2	[1,1]	[[[ 441.982126 ,1047.8022108,2018.510436 , 199.827799 ], [ 14.7935028,7863.6655667,1367.4824 , 81.516611 ]]]	[[[1046.37625 , 602.166936 , 199.827799 ], [ 76.3407767,1367.4824 , 81.516611 ]]]	[[[0.86461044,1.52567395,0.26515196,0.04332142], [1.83697873,0.83888693,0.86860373,1.4738426 ]]]	[[[1.52692088,0.44064034,0.04332142], [1.15363276,0.86860373,1.4738426 ]]]	[[[0.63178415,0.19393553,0. ], [0.83666664,0. ,0. ]]]	[0.97,0.03]
{'B_diff': 1.0, 'I_diff': 1.0, 'T_diff': 0.75, 'N0': 889.3646820803124, 'h_N': 6.401330694663885, 'r0': 1.830099626518649, 'a0': 0.0007622368006103403, 'h0': 2.1962048650343498, 'alpha0': 0.00031449910262455305, 'eta0': 1.9065571605948362, 'delta': 0.03179180199303293, 'n': 1.2034865113515811, 'nu': 1.3245784625036086, 'a_scale': 3.56827121006959, 'id': 6041200}	3	[1,0,1]	[[[ 0.5837425 ,4845.6292561 , 357.305629 , 114.141363 ], [ 0.56446197,4885.6258834 , 349.081077 , 114.89114348], [ 0.31912912,1798.126436 , 266.146344 , 163.326645 ]]]	[[[ 62.0855461 , 123.650922 , 0. ], [ 68.8577834 , 112.390668 , 1.30508548], [1223.93895 , 103.61737 , 163.326645 ]]]	[[[2.23575707,0.50217747,1.25823114,1.2437831 ], [2.07246316,0.50634738,1.31739525,1.2344548 ], [1.05170305,0.52385391,1.5036522 ,0.33329848]]]	[[[3.42497678,1.44494389,0. ], [3.3735591 ,1.64866596,1.56284507], [0.39360276,0.57511659,0.33329848]]]	[[[0.53162483,1.9683288 ,1.2437831 ], [0.53838592,1.96924887,1.24569926], [2.29140199,2.32824241,0. ]]]	[0.14,0.63,0.23]
{'B_diff': 0.75, 'I_diff': 0.25, 'T_diff': 1.0, 'N0': 1482.3767278464265, 'h_N': 10.984569872432331, 'r0': 0.9664195628432644, 'a0': 0.0019870073378035783, 'h0': 1.6406929309284362, 'alpha0': 0.00045506263079288147, 'eta0': 3.1704485628052628, 'delta': 0.05633997211616515, 'n': 1.2796642652426868, 'nu': 1.3003957150892635, 'a_scale': 1.241765728181326, 'id': 6023000}	1	[1]	[[[ 181.115728 ,3478.0498247, 343.4049155, 249.117333 ]]]	[[[3463.16263 , 297.740117, 0. ]]]	[[[1.68122754,0.70176192,1.24421185,0.24185576]]]	[[[0.70237989,1.27228241,0. ]]]	[[[0.61035721,1.06552766,0.24185576]]]	[1.]
{'B_diff': 0.5, 'I_diff': 0.5, 'T_diff': 1.0, 'N0': 1350.3027598039523, 'h_N': 7.399566796860277, 'r0': 1.616033157276104, 'a0': 0.0012339959105999775, 'h0': 1.1574790088364362, 'alpha0': 0.0004539756257435165, 'eta0': 3.3609577662816856, 'delta': 0.05439148381358398, 'n': 1.7401700884530973, 'nu': 1.914281395431801, 'a_scale': 3.3668158486406163, 'id': 6033400}	2	[0,0]	[[[ 27.9469306 ,4152.7542518 , 189.0571009 , 177.6280236 ], [ 0.30687775,7373.91742 , 85.2970986 , 90.9882265 ]]]	[[[4087.766 , 58.3067459, 100.544423 ], [1407.9916 , 35.0289398, 48.3468681]]]	[[[3.31931935,0.38016637,1.48612768,0.47250757], [0.04559738,0.0445421 ,0.5023672 ,0.26657291]]]	[[[0.38141051,1.29146448,0.64756672], [0.09177649,0.24617133,0.30477204]]]	[[[0.3683024 ,1.59897762,0.26544799], [0.05727149,0.81972625,0.30241143]]]	[0.79,0.21]
{'B_diff': 0.75, 'I_diff': 0.25, 'T_diff': 0.5, 'N0': 1904.26173060894, 'h_N': 19.84397668284329, 'r0': 1.0995929054431266, 'a0': 0.0018724682105466788, 'h0': 0.8728766863543929, 'alpha0': 0.00022266750877079097, 'eta0': 3.9990263962927477, 'delta': 0.03371123399088589, 'n': 1.9926622945938945, 'nu': 1.4196016026203815, 'a_scale': 1.4900056859902655, 'id': 6009800}	2	[1,1]	[[[ 102.553995 ,2836.904636 , 207.0253035 , 790.828821 ], [1828.51157 , 11.71323793, 132.4256823 , 1.42091302]]]	[[[2685.09953 , 175.244076 , 0. ], [ 7.55829995, 73.096295 , 0. ]]]	[[[1.70074288,0.68161895,1.19903433,0.12815787], [0.00000033,0.00000033,0.00000033,0.00000033]]]	[[[0.69097214,1.22427102,0. ], [0.00000033,0.00000033,0. ]]]	[[[0.62357637,1.06437771,0.12815787], [0.00000033,0.00000033,0.00000033]]]	[0.98,0.02]
{'B_diff': 1.0, 'I_diff': 1.0, 'T_diff': 1.0, 'N0': 1623.3179944913588, 'h_N': 6.74491435150465, 'r0': 1.5323727326025858, 'a0': 0.0008340051322716389, 'h0': 0.9760947630905547, 'alpha0': 0.00039655406463985973, 'eta0': 4.82981908654141, 'delta': 0.03451006316148087, 'n': 1.8060809079908462, 'nu': 1.8570226507588015, 'a_scale': 4.007385651429614, 'id': 6041400}	1	[0]	[[[ 2.18821756,1927.33217951, 485.3083962 , 540.801258 ]]]	[[[1926.45788 , 27.9082702, 263.042292 ]]]	[[[4.76450856,0.85202037,0.70447258,0.31570779]]]	[[[0.85205288,0.71078921,0.38892764]]]	[[[0.82954021,0.74110883,0.57158274]]]	[1.]
{'B_diff': 1.0, 'I_diff': 0.75, 'T_diff': 0.25, 'N0': 1097.1900899513093, 'h_N': 5.053757490284034, 'r0': 1.8831724679072879, 'a0': 0.0012601974022302786, 'h0': 1.7895753635904283, 'alpha0': 0.0003732823600123388, 'eta0': 2.559417278362382, 'delta': 0.05616667509434791, 'n': 1.350579157839472, 'nu': 1.1133859643088737, 'a_scale': 2.447867845534899, 'id': 6040000}	2	[1,0]	[[[ 2.27532911,2430.790502 , 661.164962 , 231.919713 ], [ 0.52984812,3030.6483186 , 632.136864 , 220.8804469 ]]]	[[[143.458592 ,338.490023 ,231.919713 ], [ 63.6290686,324.245247 ,166.436255 ]]]	[[[1.71946716,0.59677832,0.48664779,0.38331076], [0.24390948,0.20308354,0.18990479,0.1469763 ]]]	[[[0.75040237,0.38859529,0.38331076], [0.45267607,0.27117148,0.16946796]]]	[[[0.63904953,0.80645192,0. ], [0.19888492,0.11885631,0.07924976]]]	[0.845,0.155]
{'B_diff': 0.75, 'I_diff': 0.25, 'T_diff': 0.25, 'N0': 814.9028391949588, 'h_N': 5.009262718604091, 'r0': 1.0533847034265615, 'a0': 0.001378060797622101, 'h0': 1.6278324645674729, 'alpha0': 0.0002667502540084424, 'eta0': 1.9096247121239474, 'delta': 0.059390546910881484, 'n': 1.3094094153072682, 'nu': 1.5591518944612803, 'a_scale': 2.5561378874162646, 'id': 6048000}	1	[0]	[[[ 0.5160918,2125.209849 , 137.402468 , 149.7968315]]]	[[[1950.54532 , 78.0071844, 90.3917906]]]	[[[0.,0.,0.,0.]]]	[[[0.,0.,0.]]]	[[[0.,0.,0.]]]	[1.]
{'B_diff': 0.75, 'I_diff': 0.5, 'T_diff': 0.5, 'N0': 1495.860762205506, 'h_N': 10.00419262271267, 'r0': 1.0875794008596742, 'a0': 0.001865506062780508, 'h0': 1.8629080130740117, 'alpha0': 0.00022510731733557153, 'eta0': 2.494479623104607, 'delta': 0.042251576347013174, 'n': 1.5712803292305666, 'nu': 1.6529426473717481, 'a_scale': 3.261047286821014, 'id': 6049000}	2	[0,0]	[[[ 0.47212294,9294.997939 , 111.908201 , 83.6096168 ], [ 0.53522091,4836.045287 , 111.908201 , 170.2434685 ]]]	[[[ 936.090499 , 61.4983147, 50.6697741], [4661.899 , 61.4983147, 97.3219681]]]	[[[0.00000033,0.00000033,0.00000033,0.00000033], [0.00000033,0.00000033,0.00000033,0.00000033]]]	[[[0.00000033,0.00000033,0.00000033], [0.00000033,0.00000033,0.00000033]]]	[[[0.00000033,0.00000033,0.00000033], [0.00000033,0.00000033,0.00000033]]]	[0.425,0.575]
{'B_diff': 0.75, 'I_diff': 0.5, 'T_diff': 1.0, 'N0': 765.1066893383122, 'h_N': 8.317949037404968, 'r0': 1.2361458708361113, 'a0': 0.0020787962070103576, 'h0': 0.7762240537789561, 'alpha0': 0.0007654998684465782, 'eta0': 3.4048016036696764, 'delta': 0.0389417348114008, 'n': 1.420100886330946, 'nu': 1.9381492121710053, 'a_scale': 3.157550699632396, 'id': 6049400}	2	[0,0]	[[[ 0.42516382,2076.8762222 , 33.6740229 , 142.1879405 ], [ 0.34133 ,4611.027594 , 33.6740341 , 78.4366742 ]]]	[[[2038.31037 , 19.8921169, 73.138121 ], [ 214.717564 , 19.8921235, 37.7141886]]]	[[[0.00000033,0.00000033,0.00000033,0.00000033], [0. ,0. ,0. ,0. ]]]	[[[0.00000033,0.00000033,0.00000033], [0. ,0. ,0. ]]]	[[[0.00000033,0.00000033,0.00000033], [0. ,0. ,0. ]]]	[0.81,0.19]
{'B_diff': 0.5, 'I_diff': 1.0, 'T_diff': 0.5, 'N0': 1956.6121562113576, 'h_N': 5.235476743981053, 'r0': 1.938436872438821, 'a0': 0.0016319328756231122, 'h0': 1.6625415724025383, 'alpha0': 0.0008201869764774377, 'eta0': 2.6168334602533387, 'delta': 0.03157599013430672, 'n': 1.1934345077388426, 'nu': 1.22383037100863, 'a_scale': 2.5073808038302943, 'id': 6047400}	2	[0,0]	[[[ 0.11850682, 6600.5499633 , 112.029763 , 248.2931809 ], [ 0.10518275,11535.7767621 , 116.6546488 , 151.0112196 ]]]	[[[6549.50628 , 63.6640243, 179.357515 ], [ 46.8208621, 62.7609097, 103.291203 ]]]	[[[0. ,0. ,0. ,0. ], [0.01735702,0.0169873 ,0.25246892,0.10196075]]]	[[[0. ,0. ,0. ], [0.05081588,0.14873014,0.08325669]]]	[[[0. ,0. ,0. ], [0.01705514,0.62478744,0.33468222]]]	[0.41,0.59]
{'B_diff': 1.0, 'I_diff': 0.5, 'T_diff': 0.5, 'N0': 1315.1848877249158, 'h_N': 12.012129904149601, 'r0': 0.9725480464039167, 'a0': 0.0008444311485580908, 'h0': 0.9175110081471434, 'alpha0': 0.0005586274020861732, 'eta0': 3.7255047904693197, 'delta': 0.040637382812860744, 'n': 1.9109748549384238, 'nu': 1.5593293956703347, 'a_scale': 2.6373442979344714, 'id': 6026600}	3	[0,0,0]	[[[ 40.2316906 ,2167.4436242 , 144.9487562 , 364.630381 ], [ 0.81235209,4750.4009 , 87.9117971 , 216.9834815 ], [ 0.96452989,3145.298682 , 87.9117971 , 298.0410334 ]]]	[[[2124.13638 , 75.14152 , 226.920467 ], [2144.95315 , 46.9034421, 165.824416 ], [2549.85549 , 46.9034421, 198.812847 ]]]	[[[2.09074471,0.54308732,1.12204885,0.18782508], [0. ,0. ,0. ,0. ], [0. ,0. ,0. ,0. ]]]	[[[0.54707653,1.24664857,0.24344839], [0. ,0. ,0. ], [0. ,0. ,0. ]]]	[[[0.43692928,1.0118118 ,0.09832517], [0. ,0. ,0. ], [0. ,0. ,0. ]]]	[0.77,0.2 ,0.03]
{'B_diff': 0.75, 'I_diff': 0.5, 'T_diff': 0.25, 'N0': 2015.2884002997062, 'h_N': 13.877407555817205, 'r0': 0.9235079125679033, 'a0': 0.0006532097765071631, 'h0': 1.1314762503769642, 'alpha0': 0.0008371643134607298, 'eta0': 2.003828994349593, 'delta': 0.0317814590063846, 'n': 1.9822671180070857, 'nu': 1.917861006446777, 'a_scale': 1.7339529312419146, 'id': 6048800}	1	[0]	[[[ 0.52558041,10099.50369 , 20.43454086, 58.60419894]]]	[[[5422.75495 , 12.3891447, 51.0027032]]]	[[[0.00000033,0.00000033,0.00000033,0.00000033]]]	[[[0.00000033,0.00000033,0.00000033]]]	[[[0.00000033,0.00000033,0.00000033]]]	[1.]
{'B_diff': 0.75, 'I_diff': 0.75, 'T_diff': 0.25, 'N0': 1282.2937295836145, 'h_N': 15.645926303453983, 'r0': 1.027905603375272, 'a0': 0.001927650906009857, 'h0': 1.226046873424118, 'alpha0': 0.0007513349008046299, 'eta0': 2.212330788864514, 'delta': 0.03306740829528936, 'n': 1.3988550730200937, 'nu': 1.484290647196946, 'a_scale': 2.8085966714563835, 'id': 6049600}	2	[0,0]	[[[ 0.60557712,8653.8751235 , 52.2163833 , 84.799366 ], [ 0.7057697 ,3973.43336622, 52.2164008 , 170.9716458 ]]]	[[[ 45.0100235, 28.8806552, 63.2404406], [3965.44415 , 28.8806649, 137.331382 ]]]	[[[0.00000033,0.00000033,0.00000033,0.00000033], [0. ,0. ,0. ,0. ]]]	[[[0.00000033,0.00000033,0.00000033], [0. ,0. ,0. ]]]	[[[0.00000033,0.00000033,0.00000033], [0. ,0. ,0. ]]]	[0.46,0.54]
{'B_diff': 0.75, 'I_diff': 0.75, 'T_diff': 0.5, 'N0': 2078.4521726820767, 'h_N': 10.950964375390315, 'r0': 1.7182220357352438, 'a0': 0.0011338996618263538, 'h0': 1.9329292286256827, 'alpha0': 0.0005179385530614877, 'eta0': 3.989503928357963, 'delta': 0.03397695679731936, 'n': 1.5237591733109936, 'nu': 1.9526269358898478, 'a_scale': 2.5232253017121593, 'id': 6049800}	2	[0,0]	[[[ 0.22987204,15218.306076 , 37.39792 , 33.4233297 ], [ 0.23776372, 8085.303147 , 37.39792 , 71.0069286 ]]]	[[[ 546.952776 , 19.3922793, 21.1516966], [7982.60618 , 19.3922793, 44.195338 ]]]	[[[0.,0.,0.,0.], [0.,0.,0.,0.]]]	[[[0.,0.,0.], [0.,0.,0.]]]	[[[0.,0.,0.], [0.,0.,0.]]]	[0.29,0.71]
{'B_diff': 0.75, 'I_diff': 1.0, 'T_diff': 0.75, 'N0': 731.1191602004101, 'h_N': 10.882487261567142, 'r0': 0.7058611465629494, 'a0': 0.001377437333317549, 'h0': 1.0541270403343221, 'alpha0': 0.00038924349404519326, 'eta0': 2.519734043073707, 'delta': 0.03440370434975059, 'n': 1.9284892586119415, 'nu': 1.6367365205791462, 'a_scale': 1.868878220176853, 'id': 6050800}	1	[0]	[[[ 1.11186134,2405.192618 , 68.0821075 , 156.3271614 ]]]	[[[685.602098 , 40.0704466,116.918238 ]]]	[[[0.00000033,0.00000033,0.00000033,0.00000033]]]	[[[0.00000033,0.00000033,0.00000033]]]	[[[0.00000033,0.00000033,0.00000033]]]	[1.]
{'B_diff': 1.0, 'I_diff': 0.25, 'T_diff': 0.75, 'N0': 861.010985870076, 'h_N': 13.72272708946436, 'r0': 1.5775120877696394, 'a0': 0.0008998089993491303, 'h0': 0.8349945630011842, 'alpha0': 0.00032860041393293336, 'eta0': 2.2668751091949493, 'delta': 0.03577276180843285, 'n': 1.9244497906929752, 'nu': 1.0275439202933856, 'a_scale': 2.8139886828497653, 'id': 6051600}	1	[1]	[[[676.709799 , 21.58997673,314.6675815 , 0. ]]]	[[[ 11.9674688,253.242949 , 0. ]]]	[[[0.00000033,0.00000033,0.00000033,0. ]]]	[[[0.00000033,0.00000033,0. ]]]	[[[0.00000033,0.00000033,0. ]]]	[1.]
{'B_diff': 0.5, 'I_diff': 0.5, 'T_diff': 0.5, 'N0': 2040.9323433079073, 'h_N': 8.80200933734459, 'r0': 1.109200966270206, 'a0': 0.001186732409513909, 'h0': 0.8102683511212003, 'alpha0': 0.0004234035312490136, 'eta0': 5.002258602246444, 'delta': 0.05154303556829644, 'n': 1.8138491629338884, 'nu': 1.6839071268587609, 'a_scale': 1.8702049564031697, 'id': 6007400}	2	[1,1]	[[[ 512.987633 ,2758.326004 , 694.535205 , 285.257365 ], [1873.22826 , 40.2828496, 162.9431099, 37.2055843]]]	[[[2641.76656 , 277.112786 , 285.257365 ], [ 27.8090678, 67.0925514, 37.2055843]]]	[[[0.98705268,1.23155416,1.01301299,0.13368537], [0.00000033,0.00000033,0.00000033,0.00000033]]]	[[[1.23803985,1.22819969,0.13368537], [0.00000033,0.00000033,0.00000033]]]	[[[1.13158863,0.8842428 ,0. ], [0.00000033,0.00000033,0. ]]]	[0.99,0.01]
{'B_diff': 1.0, 'I_diff': 0.25, 'T_diff': 0.5, 'N0': 1795.057653918739, 'h_N': 11.866157143351398, 'r0': 1.9343787510574069, 'a0': 0.0008275113856047558, 'h0': 0.7717228276887484, 'alpha0': 0.0006193122168369774, 'eta0': 2.095100372255968, 'delta': 0.039211991400855746, 'n': 1.226925317633372, 'nu': 1.8127392736884187, 'a_scale': 3.7770508645188414, 'id': 6051400}	1	[0]	[[[ 0.29573923,5720.762461 , 37.1024494 , 168.322524 ]]]	[[[5682.73189 , 22.1682089, 85.6675035]]]	[[[0.00000033,0.00000033,0.00000033,0.00000033]]]	[[[0.00000033,0.00000033,0.00000033]]]	[[[0.00000033,0.00000033,0.00000033]]]	[1.]
{'B_diff': 0.25, 'I_diff': 0.75, 'T_diff': 0.5, 'N0': 1615.957406505323, 'h_N': 8.693596629782386, 'r0': 1.9731550968833602, 'a0': 0.00060710301643392, 'h0': 1.6640882712687708, 'alpha0': 0.0002710122732639761, 'eta0': 3.6411768575024923, 'delta': 0.05303805750294927, 'n': 1.7783396679280727, 'nu': 1.7282941220644419, 'a_scale': 3.031690052760713, 'id': 6030600}	1	[0]	[[[ 51.58031 ,5129.627803 , 376.836572 , 200.7522226]]]	[[[4471.87339 , 169.793658, 165.83418 ]]]	[[[2.78224673,0.47538787,1.24095895,0.57362077]]]	[[[0.48994393,1.54761213,0.66610661]]]	[[[0.42909993,1.03648652,0.14662653]]]	[1.]
{'B_diff': 0.25, 'I_diff': 1.0, 'T_diff': 0.25, 'N0': 1211.7737563732471, 'h_N': 19.227383505502075, 'r0': 0.8649506479383171, 'a0': 0.0013282532661782272, 'h0': 2.0014962361379562, 'alpha0': 0.0008061862613653223, 'eta0': 3.0775308018938565, 'delta': 0.05580194669662633, 'n': 1.015215838333987, 'nu': 1.2419608270486697, 'a_scale': 4.085464024961908, 'id': 6044000}	3	[0,1,1]	[[[ 18.2822096 ,3504.25157001, 435.015704 , 147.54173839], [ 18.2824631 ,3503.86995 , 435.257819 , 147.50503549], [1211.77335 , 0. , 0. , 0. ]]]	[[[3504.25157 , 190.448045, 144.646712], [3503.86995 , 190.561523, 144.610271], [ 0. , 0. , 0. ]]]	[[[3.14868721,0.47054356,0.90349027,0.63255929], [3.14864489,0.47058969,0.90296784,0.63272332], [0.00000033,0. ,0. ,0. ]]]	[[[0.47054356,1.31822522,0.64106858], [0.47058969,1.31747559,0.64123664], [0. ,0. ,0. ]]]	[[[0.85804922,0.61865648,0.21880181], [0. ,0.61824346,0.21882892], [0. ,0. ,0. ]]]	[0.3 ,0.565,0.135]
{'B_diff': 0.75, 'I_diff': 0.5, 'T_diff': 0.5, 'N0': 1991.245623055776, 'h_N': 15.561486942060618, 'r0': 1.5416951951403322, 'a0': 0.0014929616248376514, 'h0': 0.6393667123787596, 'alpha0': 0.0007399789615287961, 'eta0': 3.18154361762846, 'delta': 0.04974966135467328, 'n': 1.3236191692133326, 'nu': 1.5523384389907882, 'a_scale': 4.588098292919385, 'id': 6023400}	2	[0,0]	[[[ 36.4867412,5276.5645 , 360.392478 , 433.588254 ], [ 35.4725198,3988.481271 , 296.818223 , 476.364549 ]]]	[[[2651.40871 , 162.882771, 322.939622], [3810.33197 , 142.918744, 337.012812]]]	[[[3.0809791 ,0.61933282,1.60067322,0.47482787], [2.80323872,0.55649426,1.31551147,0.33769491]]]	[[[0.93414921,1.85411559,0.56952785], [0.55997079,2.01616938,0.3809228 ]]]	[[[1.45741291,1.94230999,0.29003664], [1.29948352,1.55286973,0.38037963]]]	[0.99,0.01]
{'B_diff': 0.25, 'I_diff': 0.25, 'T_diff': 1.0, 'N0': 624.682209668292, 'h_N': 15.537459591840452, 'r0': 1.071905892418056, 'a0': 0.001484709769992405, 'h0': 0.9360991037658815, 'alpha0': 0.0008384993090194958, 'eta0': 4.613331897578108, 'delta': 0.040773981286484656, 'n': 1.0684536994064153, 'nu': 1.849308508117603, 'a_scale': 1.6191118410774807, 'id': 6042200}	1	[1]	[[[ 11.3563598,1782.690113 , 169.7854673, 176.479327 ]]]	[[[1242.80032 , 124.359468, 0. ]]]	[[[2.2545409 ,0.6357599 ,1.31177835,0.48012996]]]	[[[0.66311661,1.34387353,0. ]]]	[[[0.57372342,1.25992036,0.48012996]]]	[1.]
{'B_diff': 1.0, 'I_diff': 1.0, 'T_diff': 0.5, 'N0': 1805.7516863034712, 'h_N': 15.817357313058135, 'r0': 1.7199480474484024, 'a0': 0.00174687981924075, 'h0': 2.2237846386049305, 'alpha0': 0.0005489638067233951, 'eta0': 4.026811270371612, 'delta': 0.058116017782648105, 'n': 1.026703626228283, 'nu': 1.8673399714822079, 'a_scale': 3.684405386577575, 'id': 6041000}	5	[1,1,1,1,1]	[[[ 2.20066413,4958.35423 , 234.724508 , 156.964059 ], [ 0.55314947,6876.94451 , 0. , 0. ], [1805.75108 , 0. , 0. , 0. ], [ 0.75400057,5272.70798 , 151.822063 , 233.430503 ], [ 479.105314 , 837.833407 ,1391.2787 , 0. ]]]	[[[4958.35423 , 234.724508, 156.964059], [6876.94451 , 0. , 0. ], [ 0. , 0. , 0. ], [5272.70798 , 151.822063, 0. ], [ 837.833407,1391.2787 , 0. ]]]	[[[2.08822394,0.41590207,1.63811217,1.01229469], [0.00000033,0.00000033,0. ,0. ], [0.00000033,0. ,0. ,0. ], [0.1955024 ,0.16283277,0.77776814,0.38701945], [0.79358777,1.83559577,0.39062419,0. ]]]	[[[0.41590207,1.63811217,1.01229469], [0.00000033,0. ,0. ], [0. ,0. ,0. ], [0.16283277,0.77776814,0. ], [1.83559577,0.39062419,0. ]]]	[[[0. ,0. ,0. ], [0. ,0. ,0. ], [0. ,0. ,0. ], [0. ,0. ,0.38701945], [0. ,0. ,0. ]]]	[0.695,0.085,0.155,0.015,0.05 ]
{'B_diff': 0.5, 'I_diff': 0.75, 'T_diff': 0.75, 'N0': 731.0666171622146, 'h_N': 14.591327356029346, 'r0': 1.178473197964587, 'a0': 0.0008917912139143423, 'h0': 0.7620781881439241, 'alpha0': 0.0007161651144125597, 'eta0': 3.435933560595771, 'delta': 0.05727080664412808, 'n': 1.7096677231728323, 'nu': 1.453860612484664, 'a_scale': 2.130414546833026, 'id': 6008400}	2	[0,0]	[[[ 47.3754642,458.209885 ,199.9812 ,274.932254 ], [ 53.3152929,433.6667372,192.2621996,273.507012 ]]]	[[[305.628184 , 84.833273 ,161.294393 ], [361.081048 , 88.1341716,158.065035 ]]]	[[[1.11484207,0.72909463,0.38210528,0.05129674], [0.9549956 ,0.82347797,0.38377653,0.04146369]]]	[[[0.85875712,0.51605547,0.11312261], [0.87897147,0.55276755,0.06584114]]]	[[[1.00316906,0.44900742,0.08139712], [0.57736108,0.2458675 ,0.00816741]]]	[0.99,0.01]
{'B_diff': 0.25, 'I_diff': 0.5, 'T_diff': 1.0, 'N0': 1935.1603718530964, 'h_N': 10.322736436518293, 'r0': 0.5353505953723918, 'a0': 0.0018952847540336013, 'h0': 1.6334676630616876, 'alpha0': 0.0006404780175465215, 'eta0': 3.3026190087635907, 'delta': 0.05014077548829628, 'n': 1.8874420766490445, 'nu': 1.2358666885001304, 'a_scale': 2.4049737785880034, 'id': 6030200}	2	[0,1]	[[[ 680.087896 ,3062.424453 , 621.597983 , 155.0415891 ], [1898.1428 , 19.14185307, 66.8893433 , 0. ]]]	[[[2594.07242 , 461.877983 , 98.1646108], [ 12.3014178, 21.599232 , 0. ]]]	[[[0.91557215,1.26196655,1.25652751,0.49283992], [0. ,0. ,0. ,0. ]]]	[[[1.28787811,1.38612695,0.66494697], [0. ,0. ,0. ]]]	[[[1.17725685,0.90024312,0.19978083], [0. ,0. ,0. ]]]	[0.895,0.105]
{'B_diff': 1.0, 'I_diff': 0.25, 'T_diff': 1.0, 'N0': 1317.3065325529549, 'h_N': 17.326628742457572, 'r0': 0.85088935739361, 'a0': 0.0009275652508015523, 'h0': 2.2021277845253104, 'alpha0': 0.00030993718914169, 'eta0': 2.087987098574959, 'delta': 0.04288021982869532, 'n': 1.2998989704210757, 'nu': 1.6597568353204017, 'a_scale': 2.0345987333092084, 'id': 6051800}	1	[1]	[[[ 1.04445371,5279.9416 , 59.16841863, 107.510988 ]]]	[[[3776.50282 , 51.5854048, 0. ]]]	[[[0.00000033,0.00000033,0.00000033,0.00000033]]]	[[[0.00000033,0.00000033,0. ]]]	[[[0.00000033,0.00000033,0.00000033]]]	[1.]
{'B_diff': 1.0, 'I_diff': 0.25, 'T_diff': 0.25, 'N0': 1179.6153096823514, 'h_N': 12.966735467517928, 'r0': 1.7665912238552308, 'a0': 0.0009805701737666025, 'h0': 1.3378639390452574, 'alpha0': 0.0008854161476396366, 'eta0': 2.104068992629658, 'delta': 0.0384586072317339, 'n': 1.2689539169460577, 'nu': 1.2861014672908815, 'a_scale': 4.170911772556482, 'id': 6051200}	1	[0]	[[[ 0.46816172,2818.735828 , 93.6567539 , 235.9635377 ]]]	[[[2796.35753 , 52.4489751, 144.220633 ]]]	[[[0.,0.,0.,0.]]]	[[[0.,0.,0.]]]	[[[0.,0.,0.]]]	[1.]
{'B_diff': 1.0, 'I_diff': 0.5, 'T_diff': 0.5, 'N0': 864.0953797479967, 'h_N': 16.90270990015834, 'r0': 1.9997958826739703, 'a0': 0.0011045118322187046, 'h0': 1.285837836650145, 'alpha0': 0.0007471134938698522, 'eta0': 1.3341354859664944, 'delta': 0.051158324990753276, 'n': 1.9211780003746084, 'nu': 1.3210724639661082, 'a_scale': 1.0229746273918345, 'id': 6052200}	1	[1]	[[[ 0.62722042,2824.032384 , 63.1561909 , 160.877618 ]]]	[[[1974.08231 , 52.3614225, 0. ]]]	[[[0.00000033,0.00000033,0.00000033,0.00000033]]]	[[[0.00000033,0.00000033,0. ]]]	[[[0.00000033,0.00000033,0.00000033]]]	[1.]
{'B_diff': 0.75, 'I_diff': 0.75, 'T_diff': 1.0, 'N0': 637.1754312871736, 'h_N': 12.662509562788713, 'r0': 0.8137687421107238, 'a0': 0.0019706625365127966, 'h0': 1.2673790123319073, 'alpha0': 0.0006630884628623827, 'eta0': 4.29743751190007, 'delta': 0.03916642847322983, 'n': 1.3979483163535649, 'nu': 1.1433241712320368, 'a_scale': 4.634104812754265, 'id': 6037400}	3	[0,1,1]	[[[262.404756 ,348.9210517 ,472.170556 , 58.40526296], [468.299934 , 42.8830804 ,272.16885 , 0. ], [145.970531 ,158.0128304 ,327.876913 ,103.958519 ]]]	[[[ 19.7603587 ,209.40543 , 8.60566106], [ 25.4943262 ,161.747402 , 0. ], [143.149014 ,226.589671 ,103.958519 ]]]	[[[0.62434152,1.72932349,0.4955947 ,0.07856423], [0.00000033,0.00000033,0.00000033,0. ], [0.56703537,1.53177526,0.42890047,0.08593213]]]	[[[0.66050048,0.40051622,0.17173931], [0.00000033,0.00000033,0. ], [1.66255914,0.59479215,0.08593213]]]	[[[1.84551716,0.67424554,0.07455815], [0.00000033,0.00000033,0. ], [0.35713249,0.05898822,0. ]]]	[0.885,0.045,0.07 ]
{'B_diff': 1.0, 'I_diff': 1.0, 'T_diff': 0.5, 'N0': 603.7798616934797, 'h_N': 12.799954929327335, 'r0': 1.2202073460388303, 'a0': 0.0009350550614380807, 'h0': 0.6002195755458315, 'alpha0': 0.0004032077795942571, 'eta0': 1.9507094144563417, 'delta': 0.048289712223996334, 'n': 1.845877879301112, 'nu': 1.03498638179599, 'a_scale': 3.3487421152109675, 'id': 6053800}	1	[1]	[[[437.914875 , 33.1025178,257.487393 , 0. ]]]	[[[ 19.8445953,154.050618 , 0. ]]]	[[[0.00000033,0.00000033,0.00000033,0. ]]]	[[[0.00000033,0.00000033,0. ]]]	[[[0.00000033,0.00000033,0. ]]]	[1.]
{'B_diff': 1.0, 'I_diff': 1.0, 'T_diff': 0.25, 'N0': 1916.5460777832732, 'h_N': 8.826894190392222, 'r0': 0.990554889022085, 'a0': 0.0009375218118843902, 'h0': 2.0772694112275003, 'alpha0': 0.0008181954065701446, 'eta0': 2.8030616507377255, 'delta': 0.03716893803476842, 'n': 1.0744787787422165, 'nu': 1.528335284810951, 'a_scale': 4.352958966534541, 'id': 6053600}	3	[1,1,1]	[[[ 0.34412734,16374.1976962 , 0. , 0. ], [ 0.37417771, 6735.45591 , 31.6272817 , 68.0122442 ], [ 314.363887 ,10928.3661 , 703.372001 , 55.0425481 ]]]	[[[ 40.3079962, 0. , 0. ], [6735.45591 , 31.6272817, 68.0122442], [ 0. , 0. , 0. ]]]	[[[0.00000033,0.00000033,0. ,0. ], [0.00000033,0.00000033,0.00000033,0.00000033], [1.94195734,0.59744668,1.78142566,1.48270379]]]	[[[0.00000033,0. ,0. ], [0.00000033,0.00000033,0.00000033], [0. ,0. ,0. ]]]	[[[0.00000033,0. ,0. ], [0. ,0. ,0. ], [0.59744668,1.78142566,1.48270379]]]	[0.36 ,0.635,0.005]
{'B_diff': 0.25, 'I_diff': 0.75, 'T_diff': 0.25, 'N0': 1099.048017681314, 'h_N': 15.896034030459404, 'r0': 0.7156553469163136, 'a0': 0.0011903036970901154, 'h0': 1.3250095218259965, 'alpha0': 0.000786266258232775, 'eta0': 3.7617818906927076, 'delta': 0.04292484173217068, 'n': 1.8895514741704305, 'nu': 1.3242115365350269, 'a_scale': 2.1502899681380487, 'id': 6030400}	2	[1,1]	[[[ 133.642248 ,2560.384079 , 238.1690963 , 183.630814 ], [1031.05334 , 22.65934198, 116.210044 , 6.23632207]]]	[[[2088.38552 , 165.938367 , 183.630814 ], [ 14.9172559, 29.478825 , 0. ]]]	[[[1.47439207,0.76168351,1.33508755,0.38467114], [0.00000033,0.00000033,0.00000033,0.00000033]]]	[[[0.78057384,1.50987631,0.38467114], [0.00000033,0.00000033,0. ]]]	[[[0.71671067,0.96307622,0. ], [0.00000033,0.00000033,0.00000033]]]	[0.995,0.005]
{'B_diff': 1.0, 'I_diff': 0.75, 'T_diff': 0.5, 'N0': 2154.002210880444, 'h_N': 5.68082328084605, 'r0': 0.6166874102726758, 'a0': 0.0015617609563027938, 'h0': 1.1233427594032703, 'alpha0': 0.0007514569766199447, 'eta0': 3.2102988357540414, 'delta': 0.03991837964509923, 'n': 1.0374831796676567, 'nu': 1.2407374284156054, 'a_scale': 2.615468636780283, 'id': 6040200}	3	[1,1,0]	[[[ 66.2281329 ,4466.97624 , 290.5436656 , 364.76650443], [2154.00149 , 0. , 0. , 0. ], [ 66.2241941 ,4467.28775484, 290.4909391 , 364.79212078]]]	[[[4466.97624 , 210.645314, 361.978755], [ 0. , 0. , 0. ], [4466.78716 , 210.615467, 361.977699]]]	[[[2.19377068,0.5454496 ,1.3648441 ,0.42555872], [0.00000033,0. ,0. ,0. ], [2.19372566,0.54543037,1.3650755 ,0.4255386 ]]]	[[[0.5454496 ,1.68570517,0.42777891], [0. ,0. ,0. ], [0.54545903,1.68603101,0.42777997]]]	[[[0. ,0.58427535,0.13833061], [0. ,0. ,0. ], [0.53546973,0.58411412,0.13832011]]]	[0.57 ,0.385,0.045]
{'B_diff': 1.0, 'I_diff': 0.75, 'T_diff': 0.5, 'N0': 1180.7824327781418, 'h_N': 14.374981606389571, 'r0': 1.3779640088575817, 'a0': 0.0010868404123170043, 'h0': 0.8557807831297033, 'alpha0': 0.00047758309236679115, 'eta0': 1.6353614463164874, 'delta': 0.048918732400797194, 'n': 1.119901145900716, 'nu': 1.9083740613232583, 'a_scale': 3.926743284880458, 'id': 6053000}	2	[0,1]	[[[ 0.56508844,9494.86365524, 45.7430794 , 33.24557884], [ 0.63064965,3797.63166382, 35.5289333 , 80.1383248 ]]]	[[[ 0.00001524, 24.6610053 , 5.02044044], [3797.6183 , 25.0284238 , 80.1383248 ]]]	[[[0.,0.,0.,0.], [0.,0.,0.,0.]]]	[[[0.00000014,0. ,0. ], [0. ,0. ,0. ]]]	[[[0.,0.,0.], [0.,0.,0.]]]	[0.55,0.45]
{'B_diff': 0.5, 'I_diff': 1.0, 'T_diff': 0.75, 'N0': 1783.0701871270112, 'h_N': 8.818574942033479, 'r0': 1.9843110349011845, 'a0': 0.001518730060926195, 'h0': 1.9635747256209706, 'alpha0': 0.0005852870826748606, 'eta0': 3.1289872212887033, 'delta': 0.04551928489982502, 'n': 1.1761087411884228, 'nu': 1.3941796158916429, 'a_scale': 4.013342457267941, 'id': 6047600}	1	[0]	[[[ 1.16083052,3556.96630686,1146.8134957 , 337.677755 ]]]	[[[3556.96623 , 60.0002557, 170.618001 ]]]	[[[0.82270895,0.7241237 ,0.87469177,0.56119046]]]	[[[0.7241237 ,0.82885265,0.44753183]]]	[[[0.87067583,0.94216479,1.10827986]]]	[1.]
{'B_diff': 0.5, 'I_diff': 0.25, 'T_diff': 0.25, 'N0': 2136.909741143762, 'h_N': 18.700491676880425, 'r0': 1.306977136863325, 'a0': 0.0015277377191603389, 'h0': 1.8669616192780711, 'alpha0': 0.000718436522139171, 'eta0': 4.2133415514804575, 'delta': 0.05896399337597724, 'n': 1.0930336165083827, 'nu': 1.7225251613415173, 'a_scale': 1.481186228519714, 'id': 6032000}	2	[1,1]	[[[ 412.057524 ,5198.28484324, 789.982563 , 85.4592624 ], [ 411.255992 ,5207.26491 , 787.93988 , 85.4683888 ]]]	[[[5196.45075 , 486.876365 , 85.4592624], [5207.26491 , 485.562107 , 85.4683888]]]	[[[1.44939961,0.83160554,1.13327605,0.72231685], [1.45165535,0.82999592,1.13674506,0.72153358]]]	[[[0.83165236,1.19681622,0.72231685], [0.82999592,1.2006201 ,0.72153358]]]	[[[0.78600953,1.05092179,0. ], [0. ,1.05394622,0. ]]]	[0.995,0.005]
{'B_diff': 0.75, 'I_diff': 0.5, 'T_diff': 0.75, 'N0': 1678.6401441904736, 'h_N': 11.997246373046753, 'r0': 1.3868698229751897, 'a0': 0.0015983947161881595, 'h0': 1.7267935717424863, 'alpha0': 0.0007686945707510694, 'eta0': 2.806647831824807, 'delta': 0.040586927854411876, 'n': 1.5404525651742818, 'nu': 1.551833376604701, 'a_scale': 4.291875170151677, 'id': 6049200}	2	[0,0]	[[[ 0.44298419, 5776.7434794 , 85.9148407 , 151.6573571 ], [ 0.39736615,11660.299088 , 75.7497495 , 62.0842855 ]]]	[[[5743.76691 , 37.9391049, 66.4347172], [ 426.029988 , 38.5899392, 30.7521089]]]	[[[0.07546935,0.06776486,0.59947003,0.29457813], [0.01586666,0.01576281,0.38355299,0.24245596]]]	[[[0.06775349,0.22139904,0.14916716], [0.03180682,0.11553109,0.10208526]]]	[[[0.09877424,1.08183402,0.48491204], [0.0165101 ,0.81182372,0.48239228]]]	[0.64,0.36]
{'B_diff': 1.0, 'I_diff': 0.75, 'T_diff': 0.75, 'N0': 594.8875105594727, 'h_N': 8.887028801461048, 'r0': 0.6091222637908826, 'a0': 0.0008577875254676383, 'h0': 1.6113659643709992, 'alpha0': 0.0008387316831686345, 'eta0': 3.34068905684206, 'delta': 0.03147096918448884, 'n': 1.047254067833229, 'nu': 1.6505574824589955, 'a_scale': 2.1582455002790812, 'id': 6053200}	3	[0,0,0]	[[[ 0.62358068,1783.90253004, 42.626251 , 47.66961323], [ 0.55029251,4513.84785932, 42.6262653 , 29.19148981], [ 0.62358089,1783.90313004, 42.6262653 , 47.66962906]]]	[[[1783.90253 , 24.3804411 , 43.6772147 ], [ 0.00000932, 24.3804493 , 8.44553911], [1783.90313 , 24.3804493 , 43.6772292 ]]]	[[[0.00000033,0.00000033,0.00000033,0.00000033], [0. ,0. ,0. ,0. ], [0. ,0. ,0. ,0. ]]]	[[[0.00000033,0.00000033,0.00000033], [0. ,0. ,0. ], [0. ,0. ,0. ]]]	[[[0.00013949,0.00000033,0.00000033], [0. ,0. ,0. ], [0.01180433,0. ,0. ]]]	[0.585,0.41 ,0.005]
{'B_diff': 1.0, 'I_diff': 0.75, 'T_diff': 0.25, 'N0': 1891.337024321561, 'h_N': 16.092827996119656, 'r0': 1.2482719820115094, 'a0': 0.0014853257816627985, 'h0': 2.105657567743895, 'alpha0': 0.0005166844918996711, 'eta0': 2.4143629844919676, 'delta': 0.04400168693649685, 'n': 1.027836878723677, 'nu': 1.9182340755212928, 'a_scale': 1.8450532683115541, 'id': 6052800}	5	[1,0,0,1,1]	[[[ 0.62088076, 6834.73623 , 34.9092014 , 42.44971023], [ 0.60294476,15818.77200051, 34.9092014 , 14.75463327], [ 0.60294476,15818.77200049, 34.9092014 , 14.75463327], [ 1891.33639 , 0. , 0. , 0. ], [ 0.60294456,15818.7667 , 34.9091898 , 14.75462835]]]	[[[6834.73623 , 19.7923367 , 41.3770726 ], [ 0.00000051, 19.7923367 , 10.2066881 ], [ 0.00000049, 19.7923367 , 10.2066881 ], [ 0. , 0. , 0. ], [ 0. , 19.7923301 , 10.2066847 ]]]	[[[0. ,0. ,0. ,0. ], [0. ,0. ,0. ,0. ], [0. ,0. ,0. ,0. ], [0.00000033,0. ,0. ,0. ], [0.00000033,0.00000033,0.00000033,0.00000033]]]	[[[0. ,0. ,0. ], [0.07702171,0. ,0. ], [0.0469037 ,0. ,0. ], [0. ,0. ,0. ], [0. ,0.00000033,0.00000033]]]	[[[0. ,0. ,0. ], [0. ,0. ,0. ], [0. ,0. ,0. ], [0. ,0. ,0. ], [0.00000033,0.00000033,0.00000033]]]	[0.36 ,0.545,0.065,0.01 ,0.02 ]
{'B_diff': 0.5, 'I_diff': 0.5, 'T_diff': 0.75, 'N0': 2217.2124598611563, 'h_N': 6.277395906412993, 'r0': 0.5484613522439629, 'a0': 0.0017183891144437848, 'h0': 1.177413796890923, 'alpha0': 0.00046978354918476915, 'eta0': 4.734979234222877, 'delta': 0.04200636722461838, 'n': 1.6453654580865167, 'nu': 1.3662427729264515, 'a_scale': 4.496275704165327, 'id': 6033200}	2	[0,1]	[[[1103.08002 ,1426.231328 , 787.876587 , 211.0080295], [2146.26397 , 29.5679605, 117.3948318, 0. ]]]	[[[1001.62732 , 446.127432 , 142.641564 ], [ 16.637836 , 65.7659214, 0. ]]]	[[[0.61691485,1.99363683,1.13801723,0.38215924], [0.00000033,0.00000033,0.00000033,0. ]]]	[[[2.37648446,1.6364146 ,0.55776441], [0.00000033,0.00000033,0. ]]]	[[[2.98774186,1.41727359,0.26560425], [0.00000033,0.00000033,0. ]]]	[0.935,0.065]
{'B_diff': 1.0, 'I_diff': 0.25, 'T_diff': 0.75, 'N0': 1690.32133438354, 'h_N': 6.2664210081347465, 'r0': 0.948996789688562, 'a0': 0.0009882837423964741, 'h0': 1.2344826385452512, 'alpha0': 0.00043086183586946896, 'eta0': 4.534959833275429, 'delta': 0.04110685513103612, 'n': 1.50908285707877, 'nu': 1.3276651469920788, 'a_scale': 1.5578561767607209, 'id': 6026000}	1	[1]	[[[ 131.335434 ,3044.3790901, 301.2232863, 505.683431 ]]]	[[[2992.35604 , 276.091608, 0. ]]]	[[[1.69564554,0.69107789,1.22127571,0.13060497]]]	[[[0.69381913,1.23929757,0. ]]]	[[[0.59203194,1.02818604,0.13060497]]]	[1.]
{'B_diff': 0.25, 'I_diff': 0.5, 'T_diff': 0.25, 'N0': 1349.46721884538, 'h_N': 5.590392660725087, 'r0': 0.7385305254243721, 'a0': 0.0007494330666303275, 'h0': 1.374572404633452, 'alpha0': 0.0006517468432002528, 'eta0': 1.9592761015519065, 'delta': 0.04459439752346186, 'n': 1.677890947901436, 'nu': 1.865182110032475, 'a_scale': 2.6077007599902933, 'id': 6055200}	1	[0]	[[[ 0.39082432,7166.40164 , 34.4723668 , 49.0891526 ]]]	[[[3192.43321 , 18.9629018, 34.58572 ]]]	[[[0.00000033,0.00000033,0.00000033,0.00000033]]]	[[[0.00000033,0.00000033,0.00000033]]]	[[[0.00000033,0.00000033,0.00000033]]]	[1.]
{'B_diff': 0.25, 'I_diff': 0.5, 'T_diff': 0.5, 'N0': 2135.608774216396, 'h_N': 12.063989543709122, 'r0': 1.839767952980875, 'a0': 0.0018937037902804418, 'h0': 1.607722150665943, 'alpha0': 0.000303494354475202, 'eta0': 1.5968544834418645, 'delta': 0.048681466806293594, 'n': 1.3342393774489976, 'nu': 1.9272758490098938, 'a_scale': 1.5544543499691992, 'id': 6055400}	1	[0]	[[[ 0.34674624,11409.90239 , 46.1252121 , 52.5933513 ]]]	[[[5987.22668 , 29.1322097, 26.0890411]]]	[[[0.,0.,0.,0.]]]	[[[0.,0.,0.]]]	[[[0.,0.,0.]]]	[1.]
{'B_diff': 0.25, 'I_diff': 0.75, 'T_diff': 0.25, 'N0': 1306.7929017348406, 'h_N': 16.047071802239394, 'r0': 1.6065021116797915, 'a0': 0.0013503991910949536, 'h0': 0.9182548390853187, 'alpha0': 0.00030148620724114325, 'eta0': 4.140020236336494, 'delta': 0.031035967768393, 'n': 1.1440983252543937, 'nu': 1.6701419138213085, 'a_scale': 2.9202760505514744, 'id': 6056000}	2	[0,0]	[[[ 0.49563661,4381.377815 , 71.6017931 , 244.4242829 ], [ 0.4498736 ,5875.039511 , 71.6017931 , 200.3419057 ]]]	[[[3890.59155 , 36.3857125, 196.975115 ], [ 279.716311 , 36.3857125, 143.911076 ]]]	[[[0.,0.,0.,0.], [0.,0.,0.,0.]]]	[[[0.,0.,0.], [0.,0.,0.]]]	[[[0.,0.,0.], [0.,0.,0.]]]	[0.52,0.48]
{'B_diff': 1.0, 'I_diff': 0.5, 'T_diff': 0.25, 'N0': 1121.305589656091, 'h_N': 13.30969501908973, 'r0': 1.188258314439396, 'a0': 0.0015823543341601158, 'h0': 0.6394516915454759, 'alpha0': 0.0006571811863053687, 'eta0': 3.473910825936026, 'delta': 0.047613889528974815, 'n': 1.532593230946018, 'nu': 1.2478392427090828, 'a_scale': 2.8667468883831675, 'id': 5988000}	1	[0]	[[[ 68.2672434,394.3181404,228.178072 ,460.6771228]]]	[[[375.313806,118.224092,446.055135]]]	[[[0.86974602,0.94388017,0.40215588,0.02620058]]]	[[[0.9706262 ,0.51939113,0.0266265 ]]]	[[[0.42186686,0.28009285,0.01322095]]]	[1.]
{'B_diff': 0.25, 'I_diff': 0.25, 'T_diff': 0.75, 'N0': 742.9055700918565, 'h_N': 13.491401130520432, 'r0': 1.7142957761095103, 'a0': 0.0013288450189324471, 'h0': 1.5392988034063335, 'alpha0': 0.0006961853471952242, 'eta0': 3.2457247898242976, 'delta': 0.042509706162593905, 'n': 1.8025855074931827, 'nu': 1.6602225793872039, 'a_scale': 2.8589576393417397, 'id': 6054800}	1	[0]	[[[ 0.42619489,3516.52983 , 51.4030793 , 71.4047996 ]]]	[[[1312.14601 , 35.5717532, 27.9670702]]]	[[[0.,0.,0.,0.]]]	[[[0.,0.,0.]]]	[[[0.,0.,0.]]]	[1.]
{'B_diff': 1.0, 'I_diff': 0.5, 'T_diff': 0.25, 'N0': 2089.7555069797886, 'h_N': 11.70424868205145, 'r0': 0.823756265961646, 'a0': 0.0007630761784994675, 'h0': 0.7552345858537026, 'alpha0': 0.0007581892937166605, 'eta0': 4.671260340628567, 'delta': 0.04058009133975157, 'n': 1.5845787746096616, 'nu': 1.2709799975231857, 'a_scale': 1.5073190315092049, 'id': 6013600}	1	[1]	[[[ 222.147773 ,2924.9225509, 375.3272182, 486.641858 ]]]	[[[2890.12528 , 275.894264, 486.641858]]]	[[[1.28703556,0.89348212,1.27619321,0.15996692]]]	[[[0.89597508,1.37540279,0.15996692]]]	[[[0.73523762,1.01853389,0. ]]]	[1.]
{'B_diff': 0.25, 'I_diff': 1.0, 'T_diff': 1.0, 'N0': 1256.420151416484, 'h_N': 17.630431660473388, 'r0': 0.8684182961033673, 'a0': 0.0007810020901140231, 'h0': 1.4278094509183705, 'alpha0': 0.00040056599550633646, 'eta0': 1.658787353645089, 'delta': 0.04807578643187915, 'n': 1.1159316662814747, 'nu': 1.8838317852265958, 'a_scale': 3.533518173031795, 'id': 6057400}	1	[0]	[[[ 1.15156746,7282.5515663 , 54.3350205 , 50.3995383 ]]]	[[[13.7295663,31.0920591,26.073578 ]]]	[[[0.,0.,0.,0.]]]	[[[0.,0.,0.]]]	[[[0.,0.,0.]]]	[1.]
{'B_diff': 0.5, 'I_diff': 0.25, 'T_diff': 0.25, 'N0': 2134.0311763976974, 'h_N': 13.015485916524364, 'r0': 1.8995549355736945, 'a0': 0.00201281911194022, 'h0': 1.8093261594633887, 'alpha0': 0.00034049046974046147, 'eta0': 2.341212482287283, 'delta': 0.05350482882357709, 'n': 1.624308535045674, 'nu': 1.8514687642576426, 'a_scale': 4.338780996476503, 'id': 6057600}	1	[0]	[[[ 0.40360365,9988.86086 , 64.6498094 , 60.4272493 ]]]	[[[7615.33571 , 34.3657203, 37.9150138]]]	[[[0.,0.,0.,0.]]]	[[[0.,0.,0.]]]	[[[0.,0.,0.]]]	[1.]
{'B_diff': 0.5, 'I_diff': 0.25, 'T_diff': 0.5, 'N0': 1513.377062387035, 'h_N': 11.48303153517559, 'r0': 1.8237077726889108, 'a0': 0.0018892317907410333, 'h0': 2.0952320592610727, 'alpha0': 0.000436355996802458, 'eta0': 4.871699968320462, 'delta': 0.05020959984762209, 'n': 1.3607226300624156, 'nu': 1.970258190506673, 'a_scale': 4.717021306234786, 'id': 6032200}	1	[0]	[[[ 184.059431 ,2908.2661762 , 746.731919 , 155.66815561]]]	[[[2891.23805 , 243.085267, 154.577252]]]	[[[1.58624085,0.89046552,0.86663294,0.81747 ]]]	[[[0.89164986,0.98429484,0.82061659]]]	[[[0.74923324,0.82389917,0.37783467]]]	[1.]
{'B_diff': 0.5, 'I_diff': 0.25, 'T_diff': 0.5, 'N0': 870.2701526916054, 'h_N': 12.210258590299755, 'r0': 1.6876284262943084, 'a0': 0.0013817255726801011, 'h0': 2.237921329434748, 'alpha0': 0.00036192635554695786, 'eta0': 3.7664246977170692, 'delta': 0.05244013293736778, 'n': 1.3149317251582169, 'nu': 1.2131682462054099, 'a_scale': 2.725446487592688, 'id': 6057800}	1	[0]	[[[ 2.74386235,793.111614 ,482.182228 ,254.8896041 ]]]	[[[455.619798,306.098403,176.052698]]]	[[[0.,0.,0.,0.]]]	[[[0.,0.,0.]]]	[[[0.,0.,0.]]]	[1.]
{'B_diff': 0.25, 'I_diff': 0.5, 'T_diff': 0.75, 'N0': 1448.1558637996022, 'h_N': 13.8583450490426, 'r0': 1.9454380753185914, 'a0': 0.0011842217405208045, 'h0': 0.6731650760241286, 'alpha0': 0.0007600609107659914, 'eta0': 3.7663632985462607, 'delta': 0.0344966416028337, 'n': 1.6615712895212489, 'nu': 1.1847144079579515, 'a_scale': 4.0947770557576, 'id': 6030000}	1	[0]	[[[ 97.9002441,834.527739 ,294.625831 ,613.594602 ]]]	[[[221.748165,126.693906,325.601912]]]	[[[1.15162742,1.04766713,0.5747578 ,0.13177361]]]	[[[0.90829489,0.92277769,0.27272061]]]	[[[1.15459991,1.11080789,0.32007925]]]	[1.]
{'B_diff': 0.25, 'I_diff': 0.5, 'T_diff': 1.0, 'N0': 775.8195626642631, 'h_N': 14.690845499871573, 'r0': 1.012302346409293, 'a0': 0.0009307169952461672, 'h0': 1.1210707393613113, 'alpha0': 0.0006887727320024873, 'eta0': 4.888950710753234, 'delta': 0.039496510690637344, 'n': 1.1252359635562539, 'nu': 1.2951553560375615, 'a_scale': 4.562283346731297, 'id': 6055800}	1	[0]	[[[ 4.75406053,805.0181762 ,453.988811 ,208.2492155 ]]]	[[[793.200189,109.256079,127.840168]]]	[[[0.50475209,0.46604083,0.57259411,0.22768863]]]	[[[0.45497844,0.15689822,0.18943276]]]	[[[1.96652372,0.7900711 ,0.58563629]]]	[1.]
{'B_diff': 0.5, 'I_diff': 1.0, 'T_diff': 0.75, 'N0': 1563.1932388068622, 'h_N': 19.082075256894562, 'r0': 1.4316344942920407, 'a0': 0.0014186497898063832, 'h0': 2.1399072339129095, 'alpha0': 0.0002315454994676362, 'eta0': 4.7379186108193565, 'delta': 0.033231802251884685, 'n': 1.867892295713006, 'nu': 1.2572033119215655, 'a_scale': 1.3840580295589262, 'id': 6034800}	2	[0,1]	[[[ 92.0368079,2248.545726 , 379.146911 , 365.6461246], [1411.31639 , 18.0470133, 287.1361987, 24.8247372]]]	[[[1891.54129 , 258.699252 , 318.655874 ], [ 13.289202 , 40.2290217, 0. ]]]	[[[1.72481997,0.71495688,0.71480988,0.19344059], [0. ,0. ,0. ,0. ]]]	[[[0.7501165 ,0.87248696,0.21145004], [0. ,0. ,0. ]]]	[[[0.64370136,0.38242928,0.07141087], [0. ,0. ,0. ]]]	[0.98,0.02]
{'B_diff': 0.5, 'I_diff': 0.5, 'T_diff': 0.75, 'N0': 1276.0893218148735, 'h_N': 11.32166593601377, 'r0': 0.5643822383342898, 'a0': 0.0012156625825071373, 'h0': 0.6738180900251424, 'alpha0': 0.0006332245001192663, 'eta0': 3.3283248509323817, 'delta': 0.03152654247736754, 'n': 1.3294802320565835, 'nu': 1.6610602882329761, 'a_scale': 2.2677959660864726, 'id': 6058800}	1	[0]	[[[ 0.92149853,6484.481236 , 46.2228138 , 176.4789107 ]]]	[[[489.655536 , 28.3977924, 92.3640071]]]	[[[0.00000033,0.00000033,0.00000033,0.00000033]]]	[[[0.00000033,0.00000033,0.00000033]]]	[[[0.00000033,0.00000033,0.00000033]]]	[1.]
{'B_diff': 0.75, 'I_diff': 0.25, 'T_diff': 0.25, 'N0': 1062.985642417612, 'h_N': 13.643964966533726, 'r0': 1.6530862592454898, 'a0': 0.001340338126013642, 'h0': 1.627534508512944, 'alpha0': 0.0003501367898891888, 'eta0': 2.407718425265797, 'delta': 0.04640231630997275, 'n': 1.922317947219984, 'nu': 1.2502078113793305, 'a_scale': 1.731511902893971, 'id': 6035200}	1	[0]	[[[ 34.7346604,1534.69405 , 255.4243276, 323.34355 ]]]	[[[1343.83625 , 169.39864 , 203.183153]]]	[[[2.14282253,0.60018785,0.61712757,0.17129378]]]	[[[0.63848692,0.66919897,0.19048189]]]	[[[0.50631493,0.51628127,0.13887297]]]	[1.]
{'B_diff': 0.25, 'I_diff': 0.75, 'T_diff': 0.25, 'N0': 1041.865876846286, 'h_N': 8.31017741676986, 'r0': 1.2294122128205394, 'a0': 0.0006892796228559761, 'h0': 1.952189108345234, 'alpha0': 0.0008728233961129853, 'eta0': 3.2815199623875295, 'delta': 0.04901814540646506, 'n': 1.7729354712685454, 'nu': 1.373130407966264, 'a_scale': 2.374922960072648, 'id': 6043200}	1	[1]	[[[ 44.8650765,3483.443117 , 231.5237296, 110.200051 ]]]	[[[2621.07536 , 169.760354, 110.200051]]]	[[[2.47617387,0.50204826,1.43289028,0.68831005]]]	[[[0.52631687,1.59938712,0.68831005]]]	[[[0.45684887,1.01292822,0. ]]]	[1.]
{'B_diff': 1.0, 'I_diff': 0.75, 'T_diff': 0.75, 'N0': 1535.3874144833392, 'h_N': 10.559233872370736, 'r0': 1.994568665029444, 'a0': 0.001333039980682142, 'h0': 0.9759677882947908, 'alpha0': 0.0005485605243647637, 'eta0': 3.239737223381045, 'delta': 0.043375438947417216, 'n': 1.8309447057350794, 'nu': 1.4195581591156867, 'a_scale': 2.8469124003052526, 'id': 6040400}	1	[0]	[[[ 11.5435889,1528.3899683, 303.0650291, 576.314933 ]]]	[[[1498.17065 , 69.6182031, 300.313294 ]]]	[[[2.07650024,0.76874715,0.78167796,0.21009781]]]	[[[0.76803636,0.36170433,0.15023576]]]	[[[0.96591916,1.04522524,0.42141839]]]	[1.]
{'B_diff': 0.25, 'I_diff': 0.25, 'T_diff': 1.0, 'N0': 1193.893073364368, 'h_N': 19.883318809540647, 'r0': 1.4358353156282253, 'a0': 0.0008030230190127473, 'h0': 0.7460930333060218, 'alpha0': 0.0007688667482601099, 'eta0': 4.034482359751541, 'delta': 0.05648875503127258, 'n': 1.6982131224328247, 'nu': 1.3022973110335632, 'a_scale': 3.893874539544719, 'id': 6016600}	1	[0]	[[[ 131.349624 ,1289.707355 , 353.7566839, 365.272719 ]]]	[[[725.489539,259.37594 ,180.257862]]]	[[[1.17839871,0.93282438,0.71034744,0.06721375]]]	[[[0.99816552,0.78168057,0.10342885]]]	[[[0.87428941,0.51893704,0.03196276]]]	[1.]
{'B_diff': 1.0, 'I_diff': 1.0, 'T_diff': 0.25, 'N0': 2034.29326200561, 'h_N': 13.404431944986326, 'r0': 1.5450729700688703, 'a0': 0.001882008151172438, 'h0': 1.298023004191059, 'alpha0': 0.00023678231542261532, 'eta0': 3.8217444598683876, 'delta': 0.05390812288205815, 'n': 1.7820769231110227, 'nu': 1.9805935577492237, 'a_scale': 3.212827593269286, 'id': 6040800}	2	[1,1]	[[[ 97.8949704 , 5152.6240353 , 277.091009 , 227.431065 ], [ 0.53435035,15635.052517 , 101.8604556 , 68.8313551 ]]]	[[[5130.32559 , 176.355889 , 227.431065 ], [ 194.376417 , 47.2266906, 68.8313551]]]	[[[2.33142869,0.5075878 ,1.60588915,0.47734197], [0.02867319,0.02670923,0.58865466,0.43380256]]]	[[[0.50800231,1.85517771,0.47734197], [0.06590133,0.64856474,0.43380256]]]	[[[0.42109026,1.23357726,0. ], [0.02622243,0.55719093,0. ]]]	[0.725,0.275]
{'B_diff': 0.5, 'I_diff': 1.0, 'T_diff': 1.0, 'N0': 1040.1892204817095, 'h_N': 6.071606680944829, 'r0': 0.6053414542672868, 'a0': 0.0017044283213412362, 'h0': 1.3290071774844734, 'alpha0': 0.0005938838617136578, 'eta0': 4.075658468076705, 'delta': 0.03158828651592496, 'n': 1.3536883006568659, 'nu': 1.2976339813647924, 'a_scale': 2.4851867380093835, 'id': 6047800}	2	[0,0]	[[[ 225.743325,1454.539663, 349.988154, 234.431127], [ 227.5332 ,1465.033506, 352.216773, 233.090343]]]	[[[132.829353,105.758457,133.530494], [123.960216,105.176871,132.173071]]]	[[[1.13995324,1.01729088,0.8147826 ,0.335995 ], [1.14280725,1.01419108,0.82593603,0.33787677]]]	[[[0.86370904,1.27426295,0.66971462], [0.76140746,1.22661919,0.67227935]]]	[[[1.070241 ,1.21497936,0.4331088 ], [1.06846916,1.23189453,0.42925567]]]	[0.96,0.04]
{'B_diff': 1.0, 'I_diff': 0.75, 'T_diff': 0.25, 'N0': 2011.8315902661998, 'h_N': 12.382077261303667, 'r0': 0.7847760448934238, 'a0': 0.0007719438053454546, 'h0': 0.6397344548390617, 'alpha0': 0.0003707074338791187, 'eta0': 3.1532496201151243, 'delta': 0.0554802706706219, 'n': 1.3014977487972206, 'nu': 1.456364632758846, 'a_scale': 1.4179437567705033, 'id': 6027200}	1	[1]	[[[ 68.2332278,3414.525272 , 230.2394512, 530.006099 ]]]	[[[2955.12938 , 195.960007, 530.006099]]]	[[[1.82380608,0.57419985,1.24212532,0.21973697]]]	[[[0.60567915,1.32270231,0.21973697]]]	[[[0.39044524,0.83425105,0. ]]]	[1.]
{'B_diff': 0.5, 'I_diff': 0.75, 'T_diff': 0.25, 'N0': 1922.263195712485, 'h_N': 15.043230127060655, 'r0': 1.2394877347385975, 'a0': 0.0010705723582314147, 'h0': 1.0226306826734641, 'alpha0': 0.0006194131781308933, 'eta0': 2.4041846628329773, 'delta': 0.05564705816628515, 'n': 1.3017594967443398, 'nu': 1.7910376923684355, 'a_scale': 4.005432984879393, 'id': 6059200}	2	[0,0]	[[[ 0.76396542,12734.8041103 , 55.5573171 , 62.7483591 ], [ 0.79998877, 7812.27891812, 55.5573171 , 106.1113771 ]]]	[[[ 26.1179103, 27.2340082, 42.5805281], [7805.55901 , 27.2340082, 80.9165517]]]	[[[0.00000033,0.00000033,0.00000033,0.00000033], [0.00000033,0.00000033,0.00000033,0.00000033]]]	[[[0.00000033,0.00000033,0.00000033], [0.00000033,0.00000033,0.00000033]]]	[[[0.00000033,0.00000033,0.00000033], [0.00000033,0.00000033,0.00000033]]]	[0.395,0.605]
{'B_diff': 0.75, 'I_diff': 0.75, 'T_diff': 0.25, 'N0': 1069.2318397097993, 'h_N': 17.86705248710072, 'r0': 1.1922434464967304, 'a0': 0.0008021498932345857, 'h0': 0.6180954447013658, 'alpha0': 0.0007932703778916996, 'eta0': 4.000757256585849, 'delta': 0.05174322979537455, 'n': 1.930567789942467, 'nu': 1.8099043807130877, 'a_scale': 3.441985768772852, 'id': 6024000}	1	[1]	[[[ 65.8998607,1930.9349969, 169.8559902, 247.95536 ]]]	[[[1887.37685 , 86.9370755, 247.95536 ]]]	[[[1.68945161,0.64999064,1.29650412,0.1846281 ]]]	[[[0.65292096,1.58038005,0.1846281 ]]]	[[[0.52945784,1.03732581,0. ]]]	[1.]
{'B_diff': 0.5, 'I_diff': 0.75, 'T_diff': 0.5, 'N0': 1878.4473181361154, 'h_N': 10.76249575072842, 'r0': 1.6585861459735676, 'a0': 0.0018637344379167085, 'h0': 0.7143375927653376, 'alpha0': 0.00035340635862530514, 'eta0': 3.4444615113936874, 'delta': 0.052769012599894555, 'n': 1.0242447166736839, 'nu': 1.1044433441732888, 'a_scale': 1.039442593158845, 'id': 6059400}	2	[1,1]	[[[1878.44669 , 0. , 0. , 0. ], [ 2.69643113,1361.72332 , 356.52405014,1026.22013 ]]]	[[[ 0. , 0. , 0. ], [1361.72332 , 352.496492, 0. ]]]	[[[0.00000033,0. ,0. ,0. ], [0.00000033,0.00000033,0.00000033,0.00000033]]]	[[[0. ,0. ,0. ], [0.00000033,0.00000033,0. ]]]	[[[0. ,0. ,0. ], [0. ,0.00000033,0.00000033]]]	[0.655,0.345]
{'B_diff': 0.5, 'I_diff': 0.75, 'T_diff': 1.0, 'N0': 1949.172131591291, 'h_N': 17.838038084156853, 'r0': 1.1975022525994816, 'a0': 0.002069747855615773, 'h0': 1.570203603806724, 'alpha0': 0.0004929295110368679, 'eta0': 5.017575004908885, 'delta': 0.035351156639423904, 'n': 1.5397085526245022, 'nu': 1.1836952891433081, 'a_scale': 1.8931821933676007, 'id': 6059800}	1	[1]	[[[1789.54928 , 24.62440239, 275.909213 , 0. ]]]	[[[ 16.6567643,141.056678 , 0. ]]]	[[[0.00000033,0.00000033,0.00000033,0. ]]]	[[[0.00000033,0.00000033,0. ]]]	[[[0.00000033,0.00000033,0. ]]]	[1.]
{'B_diff': 0.5, 'I_diff': 0.25, 'T_diff': 0.75, 'N0': 1607.9290073573586, 'h_N': 7.784181319525392, 'r0': 1.5563909911795522, 'a0': 0.0016835029811764423, 'h0': 1.957978031476084, 'alpha0': 0.0008183034718249294, 'eta0': 4.773035872069103, 'delta': 0.0369583481136444, 'n': 1.3341030333019397, 'nu': 1.4816066682761955, 'a_scale': 2.798324315202845, 'id': 6045200}	1	[0]	[[[ 108.457525 ,4900.878369 , 379.7670574, 141.7430704]]]	[[[4296.38774 , 313.194307 , 87.5104713]]]	[[[2.18553221,0.55663148,1.53684117,0.59455291]]]	[[[0.56484028,1.60659579,0.73652627]]]	[[[0.51246578,1.2353444 ,0.36942716]]]	[1.]
{'B_diff': 0.5, 'I_diff': 0.25, 'T_diff': 0.5, 'N0': 990.5463743228707, 'h_N': 10.305697971715354, 'r0': 0.8464100010432487, 'a0': 0.0012563791121356404, 'h0': 1.5437198931824239, 'alpha0': 0.0007444303597892746, 'eta0': 2.806747625167195, 'delta': 0.03377157709138345, 'n': 1.7361170804282435, 'nu': 1.2696180887931283, 'a_scale': 1.6728762198445437, 'id': 6045000}	1	[0]	[[[ 28.8153588,2523.055492 , 128.5847603, 234.3909239]]]	[[[2240.48787 , 114.144095 , 77.1539109]]]	[[[2.40155742,0.51127001,1.39986342,0.39275368]]]	[[[0.52835025,1.42542738,0.52271638]]]	[[[0.44071522,1.20436318,0.32936439]]]	[1.]
{'B_diff': 0.75, 'I_diff': 0.5, 'T_diff': 0.75, 'N0': 1720.6459644336446, 'h_N': 10.669987598834101, 'r0': 1.3960689267506967, 'a0': 0.001440512740337312, 'h0': 0.5971679552166598, 'alpha0': 0.0004265079054640915, 'eta0': 3.732727967338534, 'delta': 0.03638592452450564, 'n': 1.8703738698757373, 'nu': 1.2653036421714963, 'a_scale': 4.392380358487051, 'id': 5985200}	2	[0,0]	[[[ 168.708293 , 456.7015297 , 284.435588 , 697.44724 ], [1554.75657 , 22.36960269, 241.601094 , 11.65751809]]]	[[[427.930085 ,169.040798 ,450.764631 ], [ 13.2880297,139.462176 , 11.6570784]]]	[[[0.75798522,1.42099868,0.64793208,0.04479792], [0.00000018,0.00000244,0.00000184,0.00003223]]]	[[[1.4534303 ,0.80633079,0.0663517 ], [0.00000015,0.00000011,0.00000101]]]	[[[1.04697605,0.50164018,0.05287965], [0.0000058 ,0.00000451,0.82778081]]]	[0.875,0.125]
{'B_diff': 0.5, 'I_diff': 1.0, 'T_diff': 1.0, 'N0': 620.8788967254425, 'h_N': 15.846036460944037, 'r0': 0.5237958693821153, 'a0': 0.0007855921287179154, 'h0': 1.4292311895978953, 'alpha0': 0.00030250209724420803, 'eta0': 5.112916161124825, 'delta': 0.05489834194268637, 'n': 1.331487420319097, 'nu': 1.6453151081483202, 'a_scale': 4.0353822132715536, 'id': 6060600}	1	[1]	[[[ 33.3227339 ,415.47686379,693.348791 , 85.8029669 ]]]	[[[415.211579 ,101.246201 , 85.8029669]]]	[[[0.00000033,0.00000033,0.00000033,0.00000033]]]	[[[0.00000033,0.00000033,0.00000033]]]	[[[0.00000033,0.00000033,0. ]]]	[1.]
{'B_diff': 0.25, 'I_diff': 1.0, 'T_diff': 0.75, 'N0': 858.2554585128378, 'h_N': 7.688225964726136, 'r0': 1.5728734278286027, 'a0': 0.001983086804879043, 'h0': 1.1871812870019647, 'alpha0': 0.0004093048235579433, 'eta0': 1.6281546267896918, 'delta': 0.04021113169117761, 'n': 1.2425602458112848, 'nu': 1.0056609492107889, 'a_scale': 4.390193578522188, 'id': 6031600}	2	[0,1]	[[[193.54938 ,142.1125005,753.468007 ,121.0302463], [228.389694 ,143.1820915,804.703278 , 82.9309367]]]	[[[ 42.0171235,458.388812 , 29.2608762], [ 28.1134925,509.183605 , 0. ]]]	[[[0.58808441,1.52213024,0.26037756,0.02487899], [0.57149358,1.71636361,0.2797091 ,0.02036629]]]	[[[1.38003011,0.30583936,0.05464877], [1.40234226,0.31263705,0. ]]]	[[[1.64015861,0.19302255,0.01549036], [1.827338 ,0.22488739,0.02036629]]]	[0.895,0.105]
{'B_diff': 0.75, 'I_diff': 0.25, 'T_diff': 0.5, 'N0': 1619.1357152152389, 'h_N': 16.123929895316188, 'r0': 1.9957284043250791, 'a0': 0.0013156007911933284, 'h0': 1.7748721831543923, 'alpha0': 0.0008888060012159616, 'eta0': 3.0929650847724472, 'delta': 0.04892350916253089, 'n': 1.4109016379149848, 'nu': 1.1257569663222409, 'a_scale': 2.2421362813688552, 'id': 6035400}	1	[0]	[[[ 99.235992 ,3421.757382 , 470.451647 , 256.5316708]]]	[[[3240.19631 , 356.705985, 167.079205]]]	[[[2.05891031,0.68697545,1.11311351,0.58122856]]]	[[[0.69799307,1.17108244,0.67586051]]]	[[[0.54652098,0.93852739,0.40690986]]]	[1.]
{'B_diff': 0.5, 'I_diff': 0.25, 'T_diff': 0.25, 'N0': 1953.0463703232558, 'h_N': 6.6805127309850345, 'r0': 0.7800663466992833, 'a0': 0.0016797560117519496, 'h0': 0.7502633370564009, 'alpha0': 0.0002370202918105816, 'eta0': 3.5770440102273113, 'delta': 0.03342360252711405, 'n': 1.1870194058143944, 'nu': 1.2157322867206801, 'a_scale': 1.796414847666784, 'id': 6019200}	2	[0,0]	[[[ 250.895889 ,1553.4143398 , 399.876051 , 677.141211 ], [ 5.44575739, 903.686472 , 287.69602 , 949.243913 ]]]	[[[1510.10176 , 264.003732, 466.340246], [ 753.053838, 186.342715, 650.74727 ]]]	[[[0.99790899,1.19804496,0.96469715,0.10986983], [0.00000033,0.00000033,0.00000033,0.00000033]]]	[[[1.203781 ,1.03684755,0.1197437 ], [0.00000033,0.00000033,0.00000033]]]	[[[1.01914653,0.82823987,0.08804479], [0.00000033,0.00000033,0.00000033]]]	[0.995,0.005]
{'B_diff': 0.5, 'I_diff': 0.25, 'T_diff': 0.25, 'N0': 1046.6554684330426, 'h_N': 14.939486926464877, 'r0': 1.6332233095232318, 'a0': 0.0010572253716849666, 'h0': 1.596110535458533, 'alpha0': 0.0005685488138534226, 'eta0': 4.139941587597308, 'delta': 0.04954196349705774, 'n': 1.8130278397918325, 'nu': 1.7983859427449136, 'a_scale': 1.9618049492124494, 'id': 6044800}	1	[0]	[[[ 99.6128308,2983.040885 , 271.146532 , 100.1457429]]]	[[[2636.8006 , 150.794971 , 84.2977037]]]	[[[1.92459373,0.60988658,1.3574214 ,0.46566517]]]	[[[0.61894799,1.47168471,0.48965072]]]	[[[0.56862366,1.22328757,0.33875833]]]	[1.]
{'B_diff': 0.75, 'I_diff': 0.5, 'T_diff': 0.25, 'N0': 1515.1418581588337, 'h_N': 14.327993825886022, 'r0': 1.352115147071683, 'a0': 0.001957092296875967, 'h0': 0.8866896361066645, 'alpha0': 0.0002340630099766781, 'eta0': 3.8065978272710286, 'delta': 0.030791008513318553, 'n': 1.8487426700400849, 'nu': 1.8697314251039638, 'a_scale': 2.8448725904893286, 'id': 6061600}	2	[0,0]	[[[ 0.47793364,4833.63648 , 53.0068577 , 241.9044873 ], [ 0.42669548,7477.34975 , 53.0068577 , 168.0211517 ]]]	[[[3999.55929 , 28.2451969, 188.031666 ], [2126.97773 , 28.2451969, 138.949236 ]]]	[[[0.,0.,0.,0.], [0.,0.,0.,0.]]]	[[[0.,0.,0.], [0.,0.,0.]]]	[[[0.,0.,0.], [0.,0.,0.]]]	[0.895,0.105]
{'B_diff': 0.75, 'I_diff': 1.0, 'T_diff': 1.0, 'N0': 1196.6661187784464, 'h_N': 6.7673635048486585, 'r0': 0.8054787645485071, 'a0': 0.001752015126898786, 'h0': 1.8415046960771393, 'alpha0': 0.0008898185057885909, 'eta0': 4.698219606946759, 'delta': 0.040394818703027406, 'n': 1.1816345888521367, 'nu': 1.0664107560598417, 'a_scale': 3.7408906479468222, 'id': 6051000}	1	[1]	[[[ 4.45445352,907.6372892 ,405.796417 ,300.131733 ]]]	[[[907.472844,241.918638,300.131733]]]	[[[0.94800075,0.39731606,0.21564359,0.09301244]]]	[[[0.39740491,0.32120584,0.09301244]]]	[[[0.5176304,0.0832682,0. ]]]	[1.]
{'B_diff': 0.5, 'I_diff': 1.0, 'T_diff': 0.25, 'N0': 2128.5867291883146, 'h_N': 14.562043970945261, 'r0': 1.2657269654574796, 'a0': 0.0017031802551089011, 'h0': 1.1047326423516886, 'alpha0': 0.0008381658570893734, 'eta0': 3.281843860038284, 'delta': 0.03232201715813162, 'n': 1.2603515157254002, 'nu': 1.3647523539349562, 'a_scale': 2.169326503819571, 'id': 6060000}	1	[0]	[[[ 0.44543975,12738.880643 , 66.9077584 , 142.59848587]]]	[[[603.329943 , 36.4049679,141.667082 ]]]	[[[0.,0.,0.,0.]]]	[[[0.,0.,0.]]]	[[[0.,0.,0.]]]	[1.]
{'B_diff': 0.5, 'I_diff': 0.5, 'T_diff': 0.5, 'N0': 1657.690613086913, 'h_N': 10.74145166512415, 'r0': 0.5929004792248438, 'a0': 0.0009431485073409402, 'h0': 2.080235829103151, 'alpha0': 0.00028792600074850877, 'eta0': 5.117790405041671, 'delta': 0.050444328687424926, 'n': 1.9282721344471394, 'nu': 1.972349201498257, 'a_scale': 3.101918175979698, 'id': 6045800}	1	[0]	[[[ 489.338504 ,3150.8874296, 615.566829 , 95.4983791]]]	[[[3085.22705 , 169.751614 , 82.7497421]]]	[[[1.12278369,1.03510917,1.02102033,0.22519446]]]	[[[1.03855603,1.28815568,0.25713466]]]	[[[0.93208855,0.92820663,0.01810152]]]	[1.]
{'B_diff': 0.25, 'I_diff': 0.25, 'T_diff': 0.25, 'N0': 1391.6245198276172, 'h_N': 12.00350719761093, 'r0': 1.5907962791589938, 'a0': 0.0010844979672328299, 'h0': 1.8165843128344563, 'alpha0': 0.0003532787442745402, 'eta0': 4.409228537492772, 'delta': 0.05346127608264313, 'n': 1.2909538165079664, 'nu': 1.879013108489, 'a_scale': 1.679308315770901, 'id': 6041600}	1	[1]	[[[ 142.165418,3419.153538, 594.330288, 151.709384]]]	[[[2969.29726 , 323.265035, 151.709384]]]	[[[1.7998737 ,0.78730312,0.99555397,0.83618332]]]	[[[0.8035584 ,1.0858669 ,0.83618332]]]	[[[0.69950358,0.92075361,0. ]]]	[1.]
{'B_diff': 0.75, 'I_diff': 0.25, 'T_diff': 0.5, 'N0': 2009.3592622899355, 'h_N': 5.838006488386009, 'r0': 1.1775834857138423, 'a0': 0.0011040142188700724, 'h0': 2.002046951386527, 'alpha0': 0.0003781131293847026, 'eta0': 2.362581392174672, 'delta': 0.0386605650475445, 'n': 1.626781854850882, 'nu': 1.4576690345107763, 'a_scale': 1.046049251887581, 'id': 6061000}	1	[1]	[[[ 0.21973943,8665.07728 , 67.4422318 , 119.338794 ]]]	[[[6312.82349 , 44.1474898, 0. ]]]	[[[0.,0.,0.,0.]]]	[[[0.,0.,0.]]]	[[[0.,0.,0.]]]	[1.]
{'B_diff': 1.0, 'I_diff': 0.5, 'T_diff': 1.0, 'N0': 1671.455987140434, 'h_N': 16.47957376382645, 'r0': 1.2933358457084472, 'a0': 0.0009612904106777732, 'h0': 1.4769613494020708, 'alpha0': 0.0004042667528712296, 'eta0': 2.291813017864679, 'delta': 0.03744124527239529, 'n': 1.410359453040555, 'nu': 1.0657826395014407, 'a_scale': 1.1969814067564608, 'id': 6052600}	1	[1]	[[[ 3.07277656,1958.17178 , 245.81148596, 973.719646 ]]]	[[[1603.76986 , 245.811165, 0. ]]]	[[[0.83791901,0.44223497,0.45896961,0.08949084]]]	[[[0.48039227,0.45896984,0. ]]]	[[[0.28532242,0.276796 ,0.08949084]]]	[1.]
{'B_diff': 0.25, 'I_diff': 0.75, 'T_diff': 1.0, 'N0': 1514.1668259279581, 'h_N': 7.698433100839438, 'r0': 0.7985691628168791, 'a0': 0.0013144280474595784, 'h0': 1.7372366364115555, 'alpha0': 0.000737829682941685, 'eta0': 4.00004287375217, 'delta': 0.041348189580107136, 'n': 1.3260131622095006, 'nu': 1.432163838848193, 'a_scale': 3.5935733621265853, 'id': 6043800}	3	[0,0,0]	[[[ 262.463437,3162.54357 , 657.363066, 224.2198 ], [ 261.147159,3153.33826 , 656.15117 , 225.374144], [ 265.621858,3191.04118 , 660.475851, 221.512894]]]	[[[1788.47375 , 147.885406, 105.549684], [1821.38651 , 146.844595, 106.338605], [1680.77236 , 151.348105, 103.597205]]]	[[[1.40079398,0.91800534,0.98576882,0.55725254], [1.4242739 ,0.93903524,0.9980752 ,0.56027935], [1.37971279,0.90656709,0.97825115,0.56266021]]]	[[[1.11677943,2.01639741,0.9174284 ], [1.06067871,2.1245895 ,0.91057422], [1.19473697,1.94844477,0.93516334]]]	[[[1.51083471,1.20654593,0.88105169], [1.72964411,1.22366883,0.87091833], [1.35049701,1.20274906,0.88945576]]]	[0.93,0.06,0.01]
{'B_diff': 0.25, 'I_diff': 0.25, 'T_diff': 0.5, 'N0': 986.3095555094208, 'h_N': 9.699492570638935, 'r0': 1.0123936780488307, 'a0': 0.0013134522720870665, 'h0': 0.765286741577642, 'alpha0': 0.0006849470246165784, 'eta0': 2.2693872180442085, 'delta': 0.04814298189910826, 'n': 1.113371708325206, 'nu': 1.1344492869740317, 'a_scale': 2.173068717822084, 'id': 6054600}	1	[0]	[[[ 2.47348339,1725.401648 , 240.175986 , 369.4745 ]]]	[[[131.048258,181.286748,137.070933]]]	[[[0.50032568,0.33491739,0.46532063,0.12928842]]]	[[[0.43406839,0.50001023,0.17603049]]]	[[[0.32692858,0.37958425,0.10190068]]]	[1.]
{'B_diff': 0.75, 'I_diff': 0.75, 'T_diff': 0.25, 'N0': 670.7484566939005, 'h_N': 9.577399051930161, 'r0': 1.2915487637831846, 'a0': 0.001152353432297773, 'h0': 2.213687230066003, 'alpha0': 0.0002825905058760623, 'eta0': 2.9869407374490597, 'delta': 0.056060529822596905, 'n': 1.303552584118945, 'nu': 1.9678806652808931, 'a_scale': 2.079729242013397, 'id': 6062400}	2	[1,0]	[[[ 0.53239474,2300.07885132, 61.1247333 , 46.1226571 ], [ 0.48483925,4637.301839 , 62.7839862 , 17.81089443]]]	[[[2290.93595 , 31.5540415, 46.1226571], [ 119.909769 , 31.0707121, 16.185624 ]]]	[[[0.00000033,0.00000033,0.00000033,0.00000033], [0. ,0. ,0. ,0. ]]]	[[[0.00000033,0.00000033,0.00000033], [0. ,0. ,0. ]]]	[[[0.00000033,0.00000033,0. ], [0. ,0. ,0. ]]]	[0.355,0.645]
{'B_diff': 0.75, 'I_diff': 1.0, 'T_diff': 1.0, 'N0': 994.5469497181928, 'h_N': 10.857634653845697, 'r0': 1.2065485588634661, 'a0': 0.0018151716183776054, 'h0': 0.7225635698039654, 'alpha0': 0.0005286511727982082, 'eta0': 4.3010739229377775, 'delta': 0.0562388399298837, 'n': 1.1455764900894543, 'nu': 1.2151590725656582, 'a_scale': 2.3407859134221267, 'id': 6063800}	1	[1]	[[[ 13.6409721,349.0557555,454.052303 ,254.591509 ]]]	[[[332.48794 ,281.915335,254.591509]]]	[[[0.00000033,0.00000033,0.00000033,0.00000033]]]	[[[0.00000033,0.00000033,0.00000033]]]	[[[0.00000033,0.00000033,0. ]]]	[1.]
{'B_diff': 0.5, 'I_diff': 1.0, 'T_diff': 0.5, 'N0': 1902.5341257023765, 'h_N': 17.0278519132835, 'r0': 0.965625384290049, 'a0': 0.0013018967917398905, 'h0': 2.274212457782106, 'alpha0': 0.0007727015987806535, 'eta0': 2.5101348048876044, 'delta': 0.04682918480976208, 'n': 1.8582381819753797, 'nu': 1.0003524601178317, 'a_scale': 2.855907589984879, 'id': 6060200}	5	[1,1,1,1,1]	[[[1790.69255 , 29.0743789 , 188.4782182 , 0. ], [1707.82892 , 63.56816109, 232.782616 , 0. ], [ 124.558469 ,6312.64433 , 478.055477 , 193.706354 ], [ 691.325441 ,3693.5177521 , 684.408311 , 127.971206 ], [ 792.0815 ,3346.8083333 , 638.101018 , 121.344504 ]]]	[[[ 17.8416057 , 89.9073696 , 0. ], [ 8.08938969, 232.782616 , 0. ], [1588.6941 , 478.055477 , 193.706354 ], [3649.24481 , -0. , 0. ], [3306.9849 , 0. , 0. ]]]	[[[0.00000033,0.00000033,0.00000033,0. ], [0.00000033,0.00000033,0.00000033,0. ], [2.50900124,0.58148425,1.33711131,0.82288314], [1.10966696,1.04283025,1.08164334,0.91966205], [0.96520337,1.15166732,1.17474178,0.96936239]]]	[[[ 0.00000033, 0.00000033, 0. ], [ 0.00000033, 0.00000033, 0. ], [ 0.7415386 , 1.33711131, 0.82288314], [ 1.04482886,-0. , 0. ], [ 1.15383828, 0. , 0. ]]]	[[[0.00000033,0.00000033,0. ], [0.00000033,0. ,0. ], [0.59585597,0. ,0. ], [0.97582446,1.08164334,0.91966205], [1.0766039 ,1.17474178,0.96936239]]]	[0.785,0.05 ,0.135,0.025,0.005]
{'B_diff': 0.25, 'I_diff': 1.0, 'T_diff': 0.25, 'N0': 692.2812836192561, 'h_N': 13.996225950478374, 'r0': 1.1895277412091303, 'a0': 0.0013028912362092347, 'h0': 1.347593349919789, 'alpha0': 0.0004779849775675744, 'eta0': 3.526970774260302, 'delta': 0.05013137748533325, 'n': 1.2375324643378727, 'nu': 1.5235376089925428, 'a_scale': 2.991513423949134, 'id': 6056800}	1	[1]	[[[ 1.86950548,1840.595702 , 168.9484174 , 154.668544 ]]]	[[[752.968322 , 76.1131515,154.668544 ]]]	[[[0.61138145,0.38196916,0.68019966,0.3569919 ]]]	[[[0.49146425,0.85770926,0.3569919 ]]]	[[[0.30875124,0.5995612 ,0. ]]]	[1.]
{'B_diff': 0.75, 'I_diff': 1.0, 'T_diff': 0.75, 'N0': 1187.1067613428063, 'h_N': 7.969231245054261, 'r0': 1.8159718787313057, 'a0': 0.0008546669962171433, 'h0': 0.5899400436139838, 'alpha0': 0.00040716216598134713, 'eta0': 3.1175124366644567, 'delta': 0.03168907955465326, 'n': 1.1037132257311522, 'nu': 1.4772395876135738, 'a_scale': 2.2661801811274773, 'id': 6063600}	1	[0]	[[[ 0.32774408,2178.96800618, 100.1471128 , 282.6545645 ]]]	[[[2178.57852 , 56.7148021, 261.026128 ]]]	[[[0.00000033,0.00000033,0.00000033,0.00000033]]]	[[[0.00000033,0.00000033,0.00000033]]]	[[[0.00000033,0.00000033,0.00000033]]]	[1.]
{'B_diff': 0.75, 'I_diff': 0.75, 'T_diff': 0.75, 'N0': 672.7376578384105, 'h_N': 12.041744595958697, 'r0': 1.1579710770645433, 'a0': 0.0012198070606168608, 'h0': 1.2971403886256416, 'alpha0': 0.0007745103405464765, 'eta0': 1.6769749851483728, 'delta': 0.05526604509265705, 'n': 1.0000150823231357, 'nu': 1.3596216259624079, 'a_scale': 4.545605151641049, 'id': 6062800}	4	[1,1,1,1]	[[[ 0.60351532,5223.527147 , 0. , 0. ], [ 0.91977647,1877.78196 , 77.9883957 , 73.8189527 ], [ 16.6604546 , 224.183163 , 825.78227 , 0. ], [ 47.9608973 ,3597.31938 , 243.732355 , 62.4060967 ]]]	[[[ 64.589547 , 0. , 0. ], [1877.78196 , 77.9883957, 73.8189527], [ 224.183163 , 825.78227 , 0. ], [ 0. , 0. , 0. ]]]	[[[0.00000033,0.00000033,0. ,0. ], [0. ,0. ,0. ,0. ], [0.00000033,0.00000033,0.00000033,0. ], [2.49712515,0.5052663 ,1.6078924 ,1.0065486 ]]]	[[[0.00000033,0. ,0. ], [0. ,0. ,0. ], [0.00000033,0.00000033,0. ], [0. ,0. ,0. ]]]	[[[0.00000033,0. ,0. ], [0. ,0. ,0. ], [0. ,0. ,0. ], [0.5052663 ,1.6078924 ,1.0065486 ]]]	[0.295,0.695,0.005,0.005]
{'B_diff': 0.75, 'I_diff': 0.5, 'T_diff': 0.5, 'N0': 583.4485879655086, 'h_N': 13.434218891832986, 'r0': 1.790615678870109, 'a0': 0.00186992759239031, 'h0': 1.869052769061897, 'alpha0': 0.0005849009445849756, 'eta0': 2.9963299279939224, 'delta': 0.046114237634277314, 'n': 1.4774881765512324, 'nu': 1.21974562030341, 'a_scale': 4.476758874329592, 'id': 6061800}	2	[0,0]	[[[ 5.24153562,222.65983346,273.509805 ,193.0852344 ], [ 5.67914963,941.5629324 ,323.726432 ,155.5664198 ]]]	[[[218.059899 ,145.816126 ,174.367418 ], [ 91.6785874,152.47988 ,102.049081 ]]]	[[[0.00000033,0.00000033,0.00000033,0.00000033], [1.08241476,0.78446604,0.49433731,0.31262652]]]	[[[0.00000033,0.00000033,0.00000033], [0.5280761 ,0.42122664,0.33302595]]]	[[[0.00000033,0.00000033,0.00000033], [0.86468646,0.75399498,0.30047824]]]	[0.79,0.21]
{'B_diff': 1.0, 'I_diff': 0.25, 'T_diff': 0.75, 'N0': 1314.975410694596, 'h_N': 10.743405664439594, 'r0': 1.2719190846066974, 'a0': 0.0018768713487395646, 'h0': 0.8710344336372046, 'alpha0': 0.0007383102094438554, 'eta0': 1.4493656592903332, 'delta': 0.05925420761814102, 'n': 1.5503339848088964, 'nu': 1.8814587257354893, 'a_scale': 2.677165079918714, 'id': 6064400}	1	[0]	[[[ 0.59855076,5360.16165 , 34.9672344 , 83.262686 ]]]	[[[3668.14081 , 24.3367968, 35.7838526]]]	[[[0.00000033,0.00000033,0.00000033,0.00000033]]]	[[[0.00000033,0.00000033,0.00000033]]]	[[[0.00000033,0.00000033,0.00000033]]]	[1.]
{'B_diff': 0.75, 'I_diff': 0.75, 'T_diff': 1.0, 'N0': 1823.2227171768627, 'h_N': 12.144702555804587, 'r0': 1.4898334146013041, 'a0': 0.0006729453378715776, 'h0': 1.9762956122086346, 'alpha0': 0.0008820910884733754, 'eta0': 5.23477757372984, 'delta': 0.0394336747207301, 'n': 1.6075375810000239, 'nu': 1.8239917251347768, 'a_scale': 4.095900771909296, 'id': 6050200}	1	[0]	[[[ 24.1737905 ,3884.98382023, 643.3907589 , 269.5589673 ]]]	[[[3883.86972 , 87.7321389, 221.981453 ]]]	[[[3.63824624,0.64283794,1.11945577,0.661727 ]]]	[[[0.64294942,1.51605566,0.77347195]]]	[[[0.47454635,1.13226936,0.34747766]]]	[1.]
{'B_diff': 1.0, 'I_diff': 0.5, 'T_diff': 1.0, 'N0': 819.7091976499289, 'h_N': 6.175755360017399, 'r0': 1.7299741444099128, 'a0': 0.0010068653680763429, 'h0': 1.0724366172157365, 'alpha0': 0.0005259186489661329, 'eta0': 1.949656452104544, 'delta': 0.03467341188658575, 'n': 1.8372817565965678, 'nu': 1.7323229550245265, 'a_scale': 2.0888566137247504, 'id': 6065400}	1	[0]	[[[ 0.17639206,3274.28159 , 42.4774516 , 104.7436071 ]]]	[[[1436.66634 , 28.9160293, 67.8671086]]]	[[[0.00000033,0.00000033,0.00000033,0.00000033]]]	[[[0.00000033,0.00000033,0.00000033]]]	[[[0.00000033,0.00000033,0.00000033]]]	[1.]
{'B_diff': 0.75, 'I_diff': 0.5, 'T_diff': 1.0, 'N0': 592.3701351998375, 'h_N': 16.139199884998025, 'r0': 0.6127000351300744, 'a0': 0.0015466649639310846, 'h0': 1.297082578865762, 'alpha0': 0.0005774231890471424, 'eta0': 3.7266350254643634, 'delta': 0.03778703769491004, 'n': 1.2576259201756896, 'nu': 1.619421622467808, 'a_scale': 3.1661741616341557, 'id': 6062200}	2	[0,0]	[[[ 1.62341727,3117.1497451 , 77.5428315 , 91.4576856 ], [ 2.30304399,1213.30775792, 70.7523115 , 133.1011055 ]]]	[[[ 34.5008151, 42.064741 , 36.738406 ], [1208.54482 , 42.6446988, 86.5238381]]]	[[[0.0758146 ,0.06670314,0.31241586,0.17921283], [0. ,0. ,0. ,0. ]]]	[[[0.17761041,0.17645015,0.15173257], [0. ,0. ,0. ]]]	[[[0.0675615 ,0.71903272,0.29358176], [0. ,0. ,0. ]]]	[0.4,0.6]
{'B_diff': 0.75, 'I_diff': 0.5, 'T_diff': 1.0, 'N0': 2048.0015881296404, 'h_N': 12.561810278621977, 'r0': 0.9613257610079696, 'a0': 0.0006091559440827096, 'h0': 0.772888071257589, 'alpha0': 0.0008284663548657015, 'eta0': 3.0841499561863706, 'delta': 0.05127331199792719, 'n': 1.5069727049624662, 'nu': 1.571479345288623, 'a_scale': 3.4729746196195017, 'id': 6036600}	1	[0]	[[[ 84.3159948,4773.031827 , 260.5374663, 342.958396 ]]]	[[[4668.13445 , 172.086871, 230.038768]]]	[[[2.11819314,0.54110536,1.60984328,0.38513916]]]	[[[0.54403619,1.82218568,0.51219058]]]	[[[0.41999778,1.2598645 ,0.13347394]]]	[1.]
{'B_diff': 1.0, 'I_diff': 0.5, 'T_diff': 0.75, 'N0': 1934.1096756002817, 'h_N': 7.332704183223093, 'r0': 0.5953524404297265, 'a0': 0.001643464499996049, 'h0': 1.4491438684641438, 'alpha0': 0.0002277909560195559, 'eta0': 2.8877643574738308, 'delta': 0.05186911175441762, 'n': 1.3454146654623211, 'nu': 1.819818921686641, 'a_scale': 2.352080261567955, 'id': 6065200}	2	[0,0]	[[[ 0.86401736, 6144.26543 , 92.494396 , 165.2431423 ], [ 0.78861961,11329.79976 , 92.494396 , 78.136989 ]]]	[[[6041.35277 , 53.4049202, 86.7314701], [2830.51335 , 53.4049202, 53.2462874]]]	[[[0.00000033,0.00000033,0.00000033,0.00000033], [0.00000033,0.00000033,0.00000033,0.00000033]]]	[[[0.00000033,0.00000033,0.00000033], [0.00000033,0.00000033,0.00000033]]]	[[[0.00000033,0.00000033,0.00000033], [0.00000033,0.00000033,0.00000033]]]	[0.755,0.245]
{'B_diff': 1.0, 'I_diff': 0.5, 'T_diff': 0.25, 'N0': 2185.8879614365005, 'h_N': 7.222504336357023, 'r0': 1.296313246696066, 'a0': 0.0019465139736838596, 'h0': 1.2948040291477703, 'alpha0': 0.0006303816564406686, 'eta0': 1.89325346393111, 'delta': 0.049081407031384916, 'n': 1.5979528995285595, 'nu': 1.5510837391036185, 'a_scale': 1.6820820773186085, 'id': 6064800}	1	[1]	[[[ 0.31592141,9464.13858 , 58.5042636 , 97.8499478 ]]]	[[[5968.63645 , 38.8802861, 97.8499478]]]	[[[0.,0.,0.,0.]]]	[[[0.,0.,0.]]]	[[[0.,0.,0.]]]	[1.]
{'B_diff': 0.5, 'I_diff': 0.5, 'T_diff': 1.0, 'N0': 1949.833747172203, 'h_N': 15.945046794010292, 'r0': 0.5792802852242718, 'a0': 0.0010988665716124728, 'h0': 2.2860896573444185, 'alpha0': 0.0006099180103803252, 'eta0': 5.15518837531657, 'delta': 0.042284007675552314, 'n': 1.2733359609118147, 'nu': 1.1620426580992775, 'a_scale': 3.1570897769581734, 'id': 6046200}	1	[0]	[[[ 565.155136 ,2864.60653 ,1063.031751 , 154.4240976]]]	[[[1728.93738 , 475.697452, 87.675378]]]	[[[0.9801808 ,1.27086358,0.76628002,0.34687338]]]	[[[1.531314 ,1.12998908,0.44070077]]]	[[[2.45769439,0.92053327,0.51284764]]]	[1.]
{'B_diff': 0.75, 'I_diff': 0.5, 'T_diff': 0.5, 'N0': 2029.8216990633262, 'h_N': 19.527940768279965, 'r0': 1.6951467055924299, 'a0': 0.0018664926247488418, 'h0': 1.1291815571474508, 'alpha0': 0.0003832764505083501, 'eta0': 2.637821868302969, 'delta': 0.04763140207122013, 'n': 1.88409855989577, 'nu': 1.3477552571917886, 'a_scale': 4.6757706071536305, 'id': 6036200}	2	[0,1]	[[[ 104.809311 ,4210.7217 , 474.748384 , 539.347781 ], [1850.49291 , 25.790601 , 225.820871 , 24.3740987]]]	[[[2019.87014 , 156.566299 , 315.181078 ], [ 15.9645623, 123.503522 , 24.3740987]]]	[[[2.03089552,0.75314424,1.04587827,0.37559358], [0.00000033,0.00000033,0.00000033,0.00000033]]]	[[[0.82718941,1.26784418,0.40867364], [0.00000033,0.00000033,0.00000033]]]	[[[1.35463422,1.37217855,0.71953286], [0.00000033,0.00000033,0. ]]]	[0.995,0.005]
{'B_diff': 0.75, 'I_diff': 0.5, 'T_diff': 0.75, 'N0': 1935.1083412600522, 'h_N': 19.179403729615476, 'r0': 1.3595663035047831, 'a0': 0.0007833498455107732, 'h0': 1.2631248881159256, 'alpha0': 0.0005962365852113087, 'eta0': 1.637396970793295, 'delta': 0.03722277953550445, 'n': 1.0962025567163824, 'nu': 1.2328130788426406, 'a_scale': 3.8974595380675674, 'id': 6062000}	3	[0,0,0]	[[[ 0.83681845, 5264.24039906, 161.5472684 , 287.4250864 ], [ 0.80482593,11029.56852885, 246.797522 , 268.7228514 ], [ 0.66905536,12345.05094298, 161.5473226 , 166.616388 ]]]	[[[5264.23961 , 101.029166 , 229.614011 ], [ 0.16002885, 109.472679 , 82.3679904 ], [ 0.00044298, 101.0292 , 72.8994806 ]]]	[[[0.00000033,0.00000033,0.00000033,0.00000033], [0.31820672,0.20621492,1.31983061,0.75681563], [0. ,0. ,0. ,0. ]]]	[[[0.00000033,0.00000033,0.00000033], [0.78687845,1.27586036,0.8328914 ], [0. ,0. ,0. ]]]	[[[0.00000033,0.00000033,0.00000033], [0.20621488,1.93805832,0.93436764], [0. ,0.00000001,0. ]]]	[0.62 ,0.315,0.065]
{'B_diff': 1.0, 'I_diff': 1.0, 'T_diff': 0.25, 'N0': 1271.1425720588302, 'h_N': 5.99150616972297, 'r0': 1.5347958263655446, 'a0': 0.0013133341704308187, 'h0': 0.8620301192989059, 'alpha0': 0.0007049065257876027, 'eta0': 3.106369971356719, 'delta': 0.03552634007113756, 'n': 1.6318456695981287, 'nu': 1.8141663972766473, 'a_scale': 4.692804533430163, 'id': 6066400}	2	[0,0]	[[[ 0.18699211,3703.40599787, 37.1471106 , 155.26877807], [ 0.15999248,9690.7854581 , 37.1471106 , 70.0041176 ]]]	[[[3702.77618 , 18.1709051, 147.460105 ], [ 3.8344981, 18.1709051, 49.2132207]]]	[[[0.00000033,0.00000033,0.00000033,0.00000033], [0.00000033,0.00000033,0.00000033,0.00000033]]]	[[[0.00000033,0.00000033,0.00000033], [0.00000033,0.00000033,0.00000033]]]	[[[0.00000033,0.00000033,0.00000033], [0.00000033,0.00000033,0.00000033]]]	[0.69,0.31]
{'B_diff': 0.5, 'I_diff': 1.0, 'T_diff': 0.75, 'N0': 1834.5973050492375, 'h_N': 19.319642228494168, 'r0': 1.7894680655064965, 'a0': 0.0009674429672482132, 'h0': 1.0750379162299262, 'alpha0': 0.0002310496092024515, 'eta0': 5.185378859745901, 'delta': 0.031085401276888466, 'n': 1.0470295192309336, 'nu': 1.215370709986131, 'a_scale': 4.1405682893171125, 'id': 6060400}	3	[1,1,1]	[[[ 2.23469006,1422.78946 , 694.671021 , 545.3920334 ], [ 292.18219 ,2431.99495 ,1420.545844 , 398.79332574], [ 291.832238 ,2418.36162 ,1424.786607 , 397.637402 ]]]	[[[1422.78946 , 250.145528 , 506.892461 ], [ 0. , 527.687159 , 0.48114474], [ 0. , 533.628457 , 0. ]]]	[[[0.12206834,0.11153479,0.35802023,0.06217133], [1.38691068,1.13972411,0.54759208,0.47312644], [1.38800244,1.13705233,0.54408589,0.47526803]]]	[[[0.11153479,0.01401852,0.05307662], [0. ,1.40053804,1.48793409], [0. ,1.38480487,0. ]]]	[[[0. ,0.56408808,0.63799084], [1.13972411,0.90148295,0.4745833 ], [1.13705233,0.90239794,0.47526803]]]	[0.885,0.1 ,0.015]
{'B_diff': 0.25, 'I_diff': 0.5, 'T_diff': 1.0, 'N0': 1787.5776938189742, 'h_N': 9.32901946114336, 'r0': 1.6385142845703868, 'a0': 0.0007547725631713216, 'h0': 1.117658217215129, 'alpha0': 0.0005806832119488129, 'eta0': 4.5308115230389685, 'delta': 0.051373892595181214, 'n': 1.6168182342274733, 'nu': 1.7659381456813568, 'a_scale': 3.796131489754198, 'id': 6043000}	1	[0]	[[[ 156.977021 ,5588.75079 , 471.4272233, 174.8919374]]]	[[[2965.74806 , 414.401817, 113.822576]]]	[[[1.89569087,0.62323254,1.46886001,0.44601654]]]	[[[0.65192177,1.57113675,0.60433504]]]	[[[0.60083058,0.78667277,0.16706625]]]	[1.]
{'B_diff': 0.25, 'I_diff': 0.25, 'T_diff': 0.5, 'N0': 1691.953675580463, 'h_N': 15.710512016392483, 'r0': 0.8733166982459433, 'a0': 0.001774438332709485, 'h0': 0.8577199332583664, 'alpha0': 0.00021623291768350803, 'eta0': 3.323216327379573, 'delta': 0.04551074867993592, 'n': 1.1865068480975238, 'nu': 1.5636437102761536, 'a_scale': 3.872316708095351, 'id': 6041800}	1	[0]	[[[ 135.353368,3558.921038, 320.490334, 402.032449]]]	[[[3051.25704 , 195.639532, 255.128177]]]	[[[1.6390313 ,0.70140386,1.22763527,0.28545288]]]	[[[0.70776092,1.33166628,0.34427024]]]	[[[0.66492574,1.07850916,0.18400335]]]	[1.]
{'B_diff': 0.25, 'I_diff': 0.25, 'T_diff': 0.25, 'N0': 564.3229757457333, 'h_N': 11.210840718215435, 'r0': 1.0286045610847434, 'a0': 0.001357721651327289, 'h0': 1.0928116901648224, 'alpha0': 0.00044529687509212395, 'eta0': 2.044104406499243, 'delta': 0.05401582848131849, 'n': 1.7694233518993774, 'nu': 1.0003666825718165, 'a_scale': 3.3031417775780647, 'id': 6067200}	1	[1]	[[[468.691154 , 28.8064719,168.5368756, 0. ]]]	[[[15.9994104,88.2078917, 0. ]]]	[[[0.00000033,0.00000033,0.00000033,0. ]]]	[[[0.00000033,0.00000033,0. ]]]	[[[0.00000033,0.00000033,0. ]]]	[1.]
{'B_diff': 0.25, 'I_diff': 0.25, 'T_diff': 1.0, 'N0': 1472.966890115616, 'h_N': 11.40031380272989, 'r0': 1.3825706413474257, 'a0': 0.0012361487129930247, 'h0': 0.7547463074691023, 'alpha0': 0.0005628819394166349, 'eta0': 1.6867863618920458, 'delta': 0.04122070837407215, 'n': 1.7770863246144808, 'nu': 1.5394201074099452, 'a_scale': 4.081405074136557, 'id': 6067800}	1	[0]	[[[ 0.47662937,6583.56339 , 67.0138345 , 208.9871667 ]]]	[[[1690.65547 , 48.0731066, 87.3858817]]]	[[[0.00000033,0.00000033,0.00000033,0.00000033]]]	[[[0.00000033,0.00000033,0.00000033]]]	[[[0.00000033,0.00000033,0.00000033]]]	[1.]
{'B_diff': 1.0, 'I_diff': 1.0, 'T_diff': 0.75, 'N0': 1031.6645817540077, 'h_N': 8.503317309925084, 'r0': 1.1616166488869861, 'a0': 0.0009318071614420858, 'h0': 1.5620880050737758, 'alpha0': 0.0004625112603188925, 'eta0': 3.685144146977352, 'delta': 0.044354919175068966, 'n': 1.2049745871680144, 'nu': 1.3650045859696238, 'a_scale': 2.955826133400244, 'id': 6054000}	1	[1]	[[[ 1.06778977,1734.0568185 , 168.3547522 , 209.85282 ]]]	[[[1697.99369 , 130.031275, 209.85282 ]]]	[[[0.61882151,0.37438448,0.63051572,0.28551738]]]	[[[0.38219107,0.80030522,0.28551738]]]	[[[0.24645599,0.06518373,0. ]]]	[1.]
{'B_diff': 1.0, 'I_diff': 1.0, 'T_diff': 0.75, 'N0': 1527.7828725530417, 'h_N': 17.86802995367283, 'r0': 0.675336695792321, 'a0': 0.001381972592847048, 'h0': 2.2148578126511875, 'alpha0': 0.0006363855587735889, 'eta0': 3.208148070217913, 'delta': 0.03805358751292957, 'n': 1.860623120547079, 'nu': 1.7519198722583664, 'a_scale': 1.3517003705225705, 'id': 6066800}	1	[0]	[[[ 1.15175751,7626.98131 , 38.9302346 , 37.39675615]]]	[[[3639.27202 , 26.4701199, 35.4723046]]]	[[[0.,0.,0.,0.]]]	[[[0.,0.,0.]]]	[[[0.,0.,0.]]]	[1.]
{'B_diff': 0.25, 'I_diff': 0.75, 'T_diff': 1.0, 'N0': 1142.202751994971, 'h_N': 9.628864249159896, 'r0': 1.7189460983351734, 'a0': 0.0008368264369351529, 'h0': 1.9858360799101138, 'alpha0': 0.0003863165961087695, 'eta0': 2.5273803924229212, 'delta': 0.04689557081591493, 'n': 1.9517869197669315, 'nu': 1.5127200312964277, 'a_scale': 3.38496133114836, 'id': 6056600}	2	[0,0]	[[[ 41.5665106,3718.85067 , 283.9301968, 166.7470565], [ 42.0826302,3656.43253 , 310.3918857, 189.4557587]]]	[[[2625.07572 , 73.2600828, 74.9726521], [2044.88333 , 72.6574757, 74.0866747]]]	[[[3.18986119,0.39756024,1.07936238,0.42484447], [3.30354705,0.45808963,1.04014542,0.62610184]]]	[[[0.39619434,0.47122487,0.30100669], [0.41924338,0.49835124,0.32681382]]]	[[[0.5773454 ,1.48887308,0.79191314], [0.64259774,1.37039876,0.98361833]]]	[0.915,0.085]
{'B_diff': 0.75, 'I_diff': 0.25, 'T_diff': 0.75, 'N0': 691.9198796098839, 'h_N': 12.65537117268471, 'r0': 1.1787754045162937, 'a0': 0.0016400068679556488, 'h0': 1.9897003755742004, 'alpha0': 0.000222087246494279, 'eta0': 5.105778304837044, 'delta': 0.045451514892513284, 'n': 1.6496667000373895, 'nu': 1.4786947016087, 'a_scale': 4.545835412219549, 'id': 6035600}	2	[1,0]	[[[541.395838 , 31.9308562,259.1427224, 0. ], [116.229448 ,452.5087536,350.891937 ,159.0058431]]]	[[[ 16.5473249,179.133538 , 0. ], [413.564338 ,206.735001 , 90.4045645]]]	[[[0.00000033,0.00000033,0.00000033,0. ], [0.94224874,1.24623643,0.42254777,0.04500793]]]	[[[0.00000033,0.00000033,0. ], [1.27767914,0.47615847,0.06337154]]]	[[[0.00000033,0.00000033,0. ], [0.96624267,0.34728922,0.02083611]]]	[0.085,0.915]
{'B_diff': 0.25, 'I_diff': 0.5, 'T_diff': 1.0, 'N0': 1590.609381939465, 'h_N': 15.847941012193719, 'r0': 0.9519373339648498, 'a0': 0.0018276684820064122, 'h0': 1.3862629194413447, 'alpha0': 0.00037972559827986903, 'eta0': 1.4644311885639203, 'delta': 0.03925365221390856, 'n': 1.1773093291098373, 'nu': 1.609786558701178, 'a_scale': 2.5946606242035344, 'id': 6068600}	1	[0]	[[[ 0.80362231,8572.885098 , 74.0713669 , 108.1486503 ]]]	[[[600.500908 , 48.7439596, 54.1504041]]]	[[[0.,0.,0.,0.]]]	[[[0.,0.,0.]]]	[[[0.,0.,0.]]]	[1.]
{'B_diff': 0.25, 'I_diff': 1.0, 'T_diff': 0.25, 'N0': 1528.2872766355476, 'h_N': 13.917314709002166, 'r0': 1.4703837540500744, 'a0': 0.0018421708818771297, 'h0': 1.3480564273541782, 'alpha0': 0.0005146808962767663, 'eta0': 2.3748348941802213, 'delta': 0.052876857114656575, 'n': 1.5510925825280755, 'nu': 1.6247777241456003, 'a_scale': 4.548702538161415, 'id': 6069600}	1	[0]	[[[ 0.60442527,8074.84837 , 85.6089064 , 92.1790142 ]]]	[[[1544.58054 , 40.4046364, 73.7466854]]]	[[[0.00000033,0.00000033,0.00000033,0.00000033]]]	[[[0.00000033,0.00000033,0.00000033]]]	[[[0.00000033,0.00000033,0.00000033]]]	[1.]
{'B_diff': 0.5, 'I_diff': 1.0, 'T_diff': 1.0, 'N0': 844.4123106285982, 'h_N': 13.92260919748365, 'r0': 1.7789547429198445, 'a0': 0.0007507828799249658, 'h0': 2.1806808225091263, 'alpha0': 0.0008360649922523499, 'eta0': 4.161832354357189, 'delta': 0.0596546032790959, 'n': 1.6725730490480553, 'nu': 1.5740446105574608, 'a_scale': 2.047275606967974, 'id': 6035000}	1	[1]	[[[ 234.954046 , 225.0597096,1105.755718 , 51.2140292]]]	[[[211.906773 ,106.091339 , 51.2140292]]]	[[[0.60539126,1.68039234,0.19349424,0.0291042 ]]]	[[[1.70163267,0.40324289,0.0291042 ]]]	[[[1.37297098,0.17167074,0. ]]]	[1.]
{'B_diff': 0.25, 'I_diff': 0.75, 'T_diff': 1.0, 'N0': 1711.2054143971714, 'h_N': 14.108638781703121, 'r0': 1.7336065210870202, 'a0': 0.001433077308440056, 'h0': 1.2174835236910155, 'alpha0': 0.0008106625336992979, 'eta0': 2.04244789336912, 'delta': 0.0351351990444376, 'n': 1.6019221175384684, 'nu': 1.802000789624408, 'a_scale': 4.058764311351897, 'id': 6069400}	1	[0]	[[[ 0.32021566,9508.20437 , 34.868074 , 70.0364443 ]]]	[[[2017.94251 , 20.5699355, 39.5068901]]]	[[[0.00000033,0.00000033,0.00000033,0.00000033]]]	[[[0.00000033,0.00000033,0.00000033]]]	[[[0.00000033,0.00000033,0.00000033]]]	[1.]
{'B_diff': 0.25, 'I_diff': 0.75, 'T_diff': 0.75, 'N0': 835.9671871267765, 'h_N': 5.070371479495337, 'r0': 1.1573905969292837, 'a0': 0.0006832237963544808, 'h0': 1.3912701212725698, 'alpha0': 0.0005005841925423639, 'eta0': 1.7868246973038349, 'delta': 0.04021645914334806, 'n': 1.0103823985678972, 'nu': 1.524972137444305, 'a_scale': 4.462482159308011, 'id': 6069200}	2	[1,1]	[[[ 0.24712274,3173.86299 , 87.5746293 , 84.495905 ], [ 0.22539117,4386.33804 , 87.5746586 , 67.2411278 ]]]	[[[3173.86299 , 50.4682717, 58.6072631], [ 0. , 50.4682886, 22.7943238]]]	[[[0.00000033,0.00000033,0.00000033,0.00000033], [0. ,0. ,0. ,0. ]]]	[[[0.00000033,0.00000033,0.00000033], [0. ,0. ,0. ]]]	[[[0. ,0.00000033,0.00000033], [0. ,0. ,0. ]]]	[0.45,0.55]
{'B_diff': 0.25, 'I_diff': 0.25, 'T_diff': 0.75, 'N0': 946.9741800432264, 'h_N': 15.867431581378657, 'r0': 0.9935457873474648, 'a0': 0.0018451619813816122, 'h0': 1.0957986482060846, 'alpha0': 0.0005059222819033454, 'eta0': 2.089760793689983, 'delta': 0.040489478616055154, 'n': 1.498082574892435, 'nu': 1.4111344027741872, 'a_scale': 3.57282217497463, 'id': 6067600}	1	[0]	[[[ 1.17783552,3405.469747 , 100.6205406 , 199.5705976 ]]]	[[[678.874907 , 69.7204589, 94.7320226]]]	[[[0.,0.,0.,0.]]]	[[[0.,0.,0.]]]	[[[0.,0.,0.]]]	[1.]
{'B_diff': 1.0, 'I_diff': 0.5, 'T_diff': 0.5, 'N0': 2177.699558484491, 'h_N': 19.584080891720944, 'r0': 1.9189716431715627, 'a0': 0.0018466037268268817, 'h0': 0.9616930577576298, 'alpha0': 0.0007332161584045129, 'eta0': 5.20815324023809, 'delta': 0.035657921171217785, 'n': 1.9663153420201755, 'nu': 1.7119535836734427, 'a_scale': 3.6532787006349143, 'id': 6039400}	1	[0]	[[[ 163.916256 ,3994.8417194, 425.265435 , 420.833142 ]]]	[[[3974.44193 , 127.468878, 299.273955]]]	[[[1.72450111,0.73496836,1.32188193,0.40553551]]]	[[[0.73567623,1.95111068,0.48270689]]]	[[[0.63640843,1.24599354,0.22767767]]]	[1.]
{'B_diff': 0.5, 'I_diff': 0.25, 'T_diff': 1.0, 'N0': 1721.999714386322, 'h_N': 6.282625204247883, 'r0': 0.6945288330799642, 'a0': 0.0007136323796704052, 'h0': 1.3719892395992435, 'alpha0': 0.0007133165502588707, 'eta0': 3.847586576622906, 'delta': 0.042902369386757545, 'n': 1.7221884907730545, 'nu': 1.3016308249261366, 'a_scale': 4.448008474185761, 'id': 6045400}	1	[0]	[[[ 234.335593,3743.108752, 427.357352, 248.894572]]]	[[[3423.1621 , 343.25051 , 136.621187]]]	[[[1.43128539,0.80614961,1.31764348,0.34438134]]]	[[[0.81763856,1.39073872,0.48226125]]]	[[[0.72781071,1.03045558,0.1776821 ]]]	[1.]
{'B_diff': 0.25, 'I_diff': 0.75, 'T_diff': 0.25, 'N0': 1390.1409580884506, 'h_N': 7.903284662150936, 'r0': 1.4936230460677744, 'a0': 0.001727143161627627, 'h0': 1.2683634861332003, 'alpha0': 0.0002777143936498243, 'eta0': 2.0639685094968367, 'delta': 0.05711911273759662, 'n': 1.688526241153169, 'nu': 1.3904411289820198, 'a_scale': 3.287994056868005, 'id': 6068800}	2	[0,0]	[[[ 0.56370159,4677.24947 , 237.191884 , 264.1193861 ], [1215.11474 , 37.8676353 , 237.191884 , 23.82530834]]]	[[[1708.91314 , 121.659852 , 213.08724 ], [ 20.4834286 , 121.659852 , 2.60534904]]]	[[[0.,0.,0.,0.], [0.,0.,0.,0.]]]	[[[0.,0.,0.], [0.,0.,0.]]]	[[[0.,0.,0.], [0.,0.,0.]]]	[0.995,0.005]
{'B_diff': 1.0, 'I_diff': 0.75, 'T_diff': 0.75, 'N0': 609.0993193916771, 'h_N': 10.66122656094637, 'r0': 0.6844906955488488, 'a0': 0.0018921034398493555, 'h0': 1.4934236649283044, 'alpha0': 0.000866692449518905, 'eta0': 4.207447386641601, 'delta': 0.033934770205016056, 'n': 1.2896465527240917, 'nu': 1.5025340974865369, 'a_scale': 4.230028819655043, 'id': 6066000}	1	[0]	[[[ 1.1892133 ,1161.17706179, 107.5837711 , 120.6251659 ]]]	[[[1161.16794 , 37.5380072, 103.496507 ]]]	[[[0.12994549,0.11337889,0.54233567,0.10394712]]]	[[[0.11337682,0.02094582,0.01587734]]]	[[[0.72001625,0.84317456,0.75110831]]]	[1.]
{'B_diff': 1.0, 'I_diff': 0.5, 'T_diff': 0.25, 'N0': 1298.9964558739548, 'h_N': 15.557746339580312, 'r0': 0.5894602691467438, 'a0': 0.0008696791548090595, 'h0': 1.080430452944365, 'alpha0': 0.0006417821431004564, 'eta0': 4.524174862936825, 'delta': 0.05073959975612758, 'n': 1.131436812763658, 'nu': 1.227587684581421, 'a_scale': 1.5644936843007722, 'id': 6052000}	1	[1]	[[[ 44.8023493,1635.284188 , 322.9865489, 351.52055 ]]]	[[[1583.39171 , 251.158617, 351.52055 ]]]	[[[1.96198227,0.60569367,0.6755941 ,0.19720897]]]	[[[0.61593112,0.7443105 ,0.19720897]]]	[[[0.3050436 ,0.44521722,0. ]]]	[1.]
{'B_diff': 0.25, 'I_diff': 1.0, 'T_diff': 0.75, 'N0': 901.1440088999102, 'h_N': 11.696320299919575, 'r0': 1.1148245150352158, 'a0': 0.001996704975712237, 'h0': 1.4190122003958756, 'alpha0': 0.0005132403137729901, 'eta0': 3.071591923599629, 'delta': 0.05225260008903136, 'n': 1.5037058838251895, 'nu': 1.2881735820189482, 'a_scale': 3.074999630618947, 'id': 6070000}	1	[1]	[[[762.985683 , 35.11103842,263.5633279 , 1.26496619]]]	[[[26.939573 ,83.5585929, 0. ]]]	[[[0.,0.,0.,0.]]]	[[[0.,0.,0.]]]	[[[0.,0.,0.]]]	[1.]
{'B_diff': 0.5, 'I_diff': 0.5, 'T_diff': 0.25, 'N0': 831.9630247851444, 'h_N': 5.622660218934604, 'r0': 1.49481783879636, 'a0': 0.0016403367632334333, 'h0': 1.617442435101736, 'alpha0': 0.0005196480520079821, 'eta0': 1.974057654183532, 'delta': 0.041422639422905964, 'n': 1.4258660407485693, 'nu': 1.7788548575535725, 'a_scale': 1.2329539456748575, 'id': 6071200}	1	[1]	[[[ 0.18354686,3870.3871 , 32.57111834, 58.2355622 ]]]	[[[2378.06301 , 23.6733523, 0. ]]]	[[[0.00000033,0.00000033,0.00000033,0.00000033]]]	[[[0.00000033,0.00000033,0. ]]]	[[[0.00000033,0.00000033,0.00000033]]]	[1.]
{'B_diff': 0.25, 'I_diff': 1.0, 'T_diff': 0.75, 'N0': 1499.9785410332556, 'h_N': 6.372516560730297, 'r0': 1.5791973093846428, 'a0': 0.001728501499948833, 'h0': 0.5870472864247601, 'alpha0': 0.0007698500507373351, 'eta0': 2.798830318206194, 'delta': 0.03338831627622761, 'n': 1.2697594819040043, 'nu': 1.5962801392449273, 'a_scale': 4.146511315576716, 'id': 6057200}	1	[0]	[[[ 2.54998435,3472.8475398 , 181.0639408 , 439.222966 ]]]	[[[3460.45521 , 25.2353948, 216.749616 ]]]	[[[3.1191103 ,0.5019077 ,1.51916363,0.34489329]]]	[[[0.50175215,0.41955395,0.27570681]]]	[[[0.65622956,1.77156811,0.49489379]]]	[1.]
{'B_diff': 0.5, 'I_diff': 0.5, 'T_diff': 1.0, 'N0': 2153.9466336946225, 'h_N': 16.365756722141562, 'r0': 0.9277408044184843, 'a0': 0.0008050001603565162, 'h0': 1.217129533690183, 'alpha0': 0.0003512968853819691, 'eta0': 4.391627239369895, 'delta': 0.04244111301602753, 'n': 1.4370425481706017, 'nu': 1.0531697380614609, 'a_scale': 2.9910847534598783, 'id': 6071800}	1	[1]	[[[1864.07602 , 71.9615362, 491.955113 , 0. ]]]	[[[ 41.9353447,284.049925 , 0. ]]]	[[[0.00000033,0.00000033,0.00000033,0. ]]]	[[[0.00000033,0.00000033,0. ]]]	[[[0.00000033,0.00000033,0. ]]]	[1.]
{'B_diff': 0.5, 'I_diff': 0.5, 'T_diff': 0.75, 'N0': 2027.3524410996122, 'h_N': 8.878024281225656, 'r0': 0.5552957338466482, 'a0': 0.002001875404123003, 'h0': 1.7479700512785068, 'alpha0': 0.0002433635188820212, 'eta0': 4.225949643831539, 'delta': 0.03661081467483571, 'n': 1.8597561945459167, 'nu': 1.9002324227452496, 'a_scale': 2.12939421523429, 'id': 6071600}	1	[0]	[[[ 0.69065783,10963.75798 , 62.5847447 , 77.6726649 ]]]	[[[4016.27901 , 36.5166887, 47.4699724]]]	[[[0.00000033,0.00000033,0.00000033,0.00000033]]]	[[[0.00000033,0.00000033,0.00000033]]]	[[[0.00000033,0.00000033,0.00000033]]]	[1.]
{'B_diff': 0.25, 'I_diff': 1.0, 'T_diff': 0.5, 'N0': 1813.2390602995374, 'h_N': 11.162881628108247, 'r0': 1.3266105089532165, 'a0': 0.0018231570740568014, 'h0': 0.9751713201385006, 'alpha0': 0.0005723899934338369, 'eta0': 2.5629559875819976, 'delta': 0.0397077258058481, 'n': 1.6237669751645822, 'nu': 1.2215930079268211, 'a_scale': 1.2389337099392173, 'id': 6044200}	1	[1]	[[[ 34.1828507 ,4421.08578 , 156.80209236, 643.264427 ]]]	[[[3380.85927 , 156.549671, 0. ]]]	[[[2.60742747,0.50268062,1.35943323,0.28073914]]]	[[[0.52271826,1.36033054,0. ]]]	[[[0.46235612,0.82818749,0.28073914]]]	[1.]
{'B_diff': 0.5, 'I_diff': 0.75, 'T_diff': 0.5, 'N0': 571.8647811150365, 'h_N': 17.246404308274293, 'r0': 1.8401994914753053, 'a0': 0.0006837527981612219, 'h0': 2.04498804076413, 'alpha0': 0.0008818595548430354, 'eta0': 1.3899933277238599, 'delta': 0.0461496871427061, 'n': 1.8906713851873702, 'nu': 1.8978295210578384, 'a_scale': 4.617544449761882, 'id': 6072200}	2	[0,0]	[[[ 0.4904177 ,3547.478268 , 31.8704587 , 20.1317897 ], [ 0.51489176,2333.021636 , 31.8704694 , 33.7325003 ]]]	[[[ 274.243768 , 17.3311062, 12.4522163], [2128.85715 , 17.331112 , 21.3909932]]]	[[[0.00000033,0.00000033,0.00000033,0.00000033], [0. ,0. ,0. ,0. ]]]	[[[0.00000033,0.00000033,0.00000033], [0. ,0. ,0. ]]]	[[[0.00000033,0.00000033,0.00000033], [0. ,0. ,0. ]]]	[0.715,0.285]
{'B_diff': 0.5, 'I_diff': 0.25, 'T_diff': 0.5, 'N0': 1470.539792953315, 'h_N': 14.198691291460246, 'r0': 1.4847954658838858, 'a0': 0.0020058971932016435, 'h0': 2.011351100164995, 'alpha0': 0.0006948301344549169, 'eta0': 1.3398439389155083, 'delta': 0.05422101984767258, 'n': 1.570830014212957, 'nu': 1.3356903315344058, 'a_scale': 3.8849939635322497, 'id': 6070600}	1	[0]	[[[ 0.62341874,7613.59693 , 121.5063896 , 72.1835586 ]]]	[[[2670.62183 , 76.6142075, 47.065173 ]]]	[[[0.,0.,0.,0.]]]	[[[0.,0.,0.]]]	[[[0.,0.,0.]]]	[1.]
{'B_diff': 0.5, 'I_diff': 0.75, 'T_diff': 0.75, 'N0': 1110.5016724339316, 'h_N': 12.744713971685702, 'r0': 0.5567131792215325, 'a0': 0.001661413686233529, 'h0': 1.5255789661382355, 'alpha0': 0.000602009897779633, 'eta0': 4.638753781872698, 'delta': 0.054986881815313554, 'n': 1.8486397275478466, 'nu': 1.5512353973142887, 'a_scale': 2.244574540193647, 'id': 6072400}	1	[1]	[[[1062.38468 , 25.5575015, 77.7197634, 0. ]]]	[[[15.6376972,38.814722 , 0. ]]]	[[[0.00000033,0.00000033,0.00000033,0. ]]]	[[[0.00000033,0.00000033,0. ]]]	[[[0.00000033,0.00000033,0. ]]]	[1.]
{'B_diff': 0.5, 'I_diff': 0.25, 'T_diff': 0.5, 'N0': 1690.3176831148187, 'h_N': 5.652973473806541, 'r0': 1.9535011996691847, 'a0': 0.0018088225829252858, 'h0': 0.6280377221556368, 'alpha0': 0.0003701872302634768, 'eta0': 5.02594480722389, 'delta': 0.051372499411411, 'n': 1.407992384663936, 'nu': 1.874235749313156, 'a_scale': 3.7223716616829146, 'id': 6019400}	2	[0,0]	[[[ 199.065612 ,1894.6278292, 558.609026 , 413.3308726], [ 178.130199 ,1676.7731153, 544.891107 , 445.4404173]]]	[[[1852.73761 , 210.453106, 358.173444], [1636.71858 , 192.157885, 407.807616]]]	[[[1.27018223,1.09135531,0.89607904,0.32451845], [1.35601145,1.15827119,0.87008594,0.35327671]]]	[[[1.09533035,1.03781984,0.35282315], [1.16304792,1.01794411,0.37161729]]]	[[[0.93400513,0.82099525,0.14133753], [0.97677007,0.79890321,0.15503343]]]	[0.89,0.11]
{'B_diff': 1.0, 'I_diff': 0.5, 'T_diff': 0.75, 'N0': 1334.8097187209833, 'h_N': 6.9448338610470675, 'r0': 1.4141733926380033, 'a0': 0.0006600498350481289, 'h0': 1.0463259158235876, 'alpha0': 0.0007792253243733421, 'eta0': 3.6650991017643664, 'delta': 0.03974814730097536, 'n': 1.4713199516353068, 'nu': 1.2621873773545222, 'a_scale': 4.2077578180733655, 'id': 6052400}	1	[0]	[[[ 3.99986468,1833.824206 , 341.925416 , 423.451488 ]]]	[[[1033.22141 , 126.3471 , 284.450216]]]	[[[3.40758048,0.75405641,0.91863061,0.29114862]]]	[[[0.72681804,1.1499951 ,0.28287669]]]	[[[1.62254574,1.18738389,0.56204239]]]	[1.]
{'B_diff': 0.25, 'I_diff': 0.25, 'T_diff': 1.0, 'N0': 1233.406217717422, 'h_N': 16.76765161757518, 'r0': 0.6224000842788115, 'a0': 0.0017107402130153505, 'h0': 1.5287273999572453, 'alpha0': 0.0008613509422933688, 'eta0': 2.242883041239554, 'delta': 0.03263528961258808, 'n': 1.1958164248907153, 'nu': 1.0230168516479243, 'a_scale': 3.4457938523193, 'id': 6055000}	3	[0,1,1]	[[[ 115.731938 ,3102.426753 , 314.2160063 , 235.311628 ], [ 93.5437023 ,3603.7745976 , 309.505947 , 162.248829 ], [ 80.9233294 ,4156.39767008, 249.06646 , 202.536169 ]]]	[[[ 509.447383 , 269.665939 , 134.442743 ], [ 85.7514976, 309.505947 , 162.248829 ], [4155.75135 , 0. , 0. ]]]	[[[1.60537955,0.71774266,1.29549983,0.42694761], [1.76935584,0.65154565,1.4696009 ,0.66628718], [2.1766504 ,0.53632845,1.76299387,0.50821405]]]	[[[0.79591161,1.34887035,0.57455849], [0.70483951,1.4696009 ,0.66628718], [0.5363337 ,0. ,0. ]]]	[[[0.70615864,0.98360385,0.23157255], [0.65042598,0. ,0. ], [0.50576076,1.76299387,0.50821405]]]	[0.76 ,0.235,0.005]
{'B_diff': 0.25, 'I_diff': 0.5, 'T_diff': 0.25, 'N0': 2215.226275736026, 'h_N': 15.12630733269608, 'r0': 1.331547511321234, 'a0': 0.002069370515288287, 'h0': 0.8668783079868398, 'alpha0': 0.00027125268001423637, 'eta0': 2.6527829994024144, 'delta': 0.049032943260813436, 'n': 1.1280177553363386, 'nu': 1.1708738975127195, 'a_scale': 1.6022400220748914, 'id': 6029600}	1	[0]	[[[ 286.652239 ,2915.5881 , 589.541672 , 573.6069478]]]	[[[2620.44077 , 404.251559, 529.31116 ]]]	[[[1.22316033,0.99486587,0.94028155,0.17534892]]]	[[[1.00320795,1.04622881,0.17937307]]]	[[[0.9289685 ,0.71582821,0.12729649]]]	[1.]
{'B_diff': 0.5, 'I_diff': 0.5, 'T_diff': 0.5, 'N0': 1538.2959337292727, 'h_N': 5.397228516694085, 'r0': 1.6020791163195371, 'a0': 0.0009484379092785209, 'h0': 1.8108376043011298, 'alpha0': 0.00029770390972242957, 'eta0': 3.798556362648488, 'delta': 0.039825479343390396, 'n': 1.5697080400403554, 'nu': 1.9929996809219437, 'a_scale': 4.4089529094346815, 'id': 6071400}	2	[0,0]	[[[ 0.15518162, 6286.3245349 , 54.9525209 , 83.9071151 ], [ 0.14861109,10035.966981 , 54.9525209 , 48.6953873 ]]]	[[[6196.87159 , 28.1822336, 44.4500261], [ 277.543501 , 28.1822336, 25.7417912]]]	[[[0.,0.,0.,0.], [0.,0.,0.,0.]]]	[[[0.,0.,0.], [0.,0.,0.]]]	[[[0. ,0. ,0. ], [0. ,0.00000001,0. ]]]	[0.68,0.32]
{'B_diff': 0.75, 'I_diff': 0.25, 'T_diff': 0.25, 'N0': 625.1976851538966, 'h_N': 9.806556011980826, 'r0': 1.9505831279277737, 'a0': 0.0018900686789669996, 'h0': 1.0527436627368525, 'alpha0': 0.0002821802902945157, 'eta0': 1.7035045168868925, 'delta': 0.05639927761333953, 'n': 1.405059259735775, 'nu': 1.1031500099727714, 'a_scale': 3.5288072870474267, 'id': 6073600}	1	[1]	[[[321.177792 , 47.7728009,524.437568 , 0. ]]]	[[[ 26.2779751,381.367679 , 0. ]]]	[[[0.00000033,0.00000033,0.00000033,0. ]]]	[[[0.00000033,0.00000033,0. ]]]	[[[0.00000033,0.00000033,0. ]]]	[1.]
{'B_diff': 0.5, 'I_diff': 0.75, 'T_diff': 0.75, 'N0': 1654.9812757104446, 'h_N': 6.693035917579333, 'r0': 1.981721205020898, 'a0': 0.0019479444568592118, 'h0': 1.6278450326256866, 'alpha0': 0.0006418686329752464, 'eta0': 3.51764962220614, 'delta': 0.03971164846719496, 'n': 1.7958876246774726, 'nu': 1.2851690437338505, 'a_scale': 1.914538734989994, 'id': 6046800}	1	[0]	[[[ 56.7950027,3897.486441 , 342.821997 , 322.484661 ]]]	[[[3257.09974 , 174.872362, 217.974109]]]	[[[2.55132461,0.56125491,1.17925488,0.4052552 ]]]	[[[0.57076259,1.71842273,0.49890003]]]	[[[1.03292573,1.57904361,0.54568863]]]	[1.]
{'B_diff': 0.5, 'I_diff': 1.0, 'T_diff': 0.75, 'N0': 1951.2854144018397, 'h_N': 7.78957675496663, 'r0': 0.7177587598167596, 'a0': 0.0005871209930433111, 'h0': 0.7483415927571268, 'alpha0': 0.0007170760180888679, 'eta0': 2.2138520646922792, 'delta': 0.05212791958514703, 'n': 1.6881116653819057, 'nu': 1.8696491476382757, 'a_scale': 1.594067655282612, 'id': 6073200}	1	[0]	[[[ 0.68971225,9880.62612 , 40.1048569 , 95.1429901 ]]]	[[[4550.09776 , 23.4913526, 70.3562377]]]	[[[0.00000033,0.00000033,0.00000033,0.00000033]]]	[[[0.00000033,0.00000033,0.00000033]]]	[[[0.00000033,0.00000033,0.00000033]]]	[1.]
{'B_diff': 0.75, 'I_diff': 0.5, 'T_diff': 0.75, 'N0': 787.5427043432254, 'h_N': 13.426594256121339, 'r0': 0.5353942082337042, 'a0': 0.0018942034072036281, 'h0': 0.6585483544099157, 'alpha0': 0.0007298651549984212, 'eta0': 4.802338649339262, 'delta': 0.0580258900620511, 'n': 1.7820635444057027, 'nu': 1.2465191027361748, 'a_scale': 3.9118253221610826, 'id': 6074800}	1	[1]	[[[741.788263 , 26.4756012, 71.4777926, 0. ]]]	[[[14.8118836,43.5041994, 0. ]]]	[[[0.00000033,0.00000033,0.00000033,0. ]]]	[[[0.00000033,0.00000033,0. ]]]	[[[0.00000033,0.00000033,0. ]]]	[1.]
{'B_diff': 0.5, 'I_diff': 0.75, 'T_diff': 1.0, 'N0': 2109.5336631209466, 'h_N': 12.551228754637155, 'r0': 0.5656429036014055, 'a0': 0.0008630408197436667, 'h0': 1.6040335113780981, 'alpha0': 0.00023227319193248582, 'eta0': 3.259415901858329, 'delta': 0.04924775141340709, 'n': 1.0405374641737817, 'nu': 1.7286562318824323, 'a_scale': 1.6284340556755104, 'id': 6072600}	3	[0,0,1]	[[[ 1.42135847, 8248.51769918, 108.9975868 , 131.1653249 ], [ 1.33609163,13616.7507444 , 108.9975868 , 78.2420836 ], [ 2109.53296 , 0. , 0. , 0. ]]]	[[[8247.83406 , 66.4386439, 73.4975649], [ 18.7393444, 66.4386439, 38.6034222], [ 0. , 0. , 0. ]]]	[[[0. ,0. ,0. ,0. ], [0. ,0. ,0. ,0. ], [0.00000033,0. ,0. ,0. ]]]	[[[0.,0.,0.], [0.,0.,0.], [0.,0.,0.]]]	[[[0.,0.,0.], [0.,0.,0.], [0.,0.,0.]]]	[0.55 ,0.435,0.015]
{'B_diff': 0.5, 'I_diff': 0.5, 'T_diff': 0.25, 'N0': 901.2379074553337, 'h_N': 6.684377950041434, 'r0': 1.3256464852406233, 'a0': 0.0012814072554438371, 'h0': 1.303018143520894, 'alpha0': 0.0005597769290133433, 'eta0': 2.190001461906859, 'delta': 0.05430367864858596, 'n': 1.708076726359494, 'nu': 1.2164048609425266, 'a_scale': 1.396889409270827, 'id': 6045600}	1	[0]	[[[ 29.8518963,1490.187273 , 208.8035075, 249.1606917]]]	[[[1145.56415 , 164.356239, 234.14092 ]]]	[[[2.08795393,0.58724308,0.6907072 ,0.21261021]]]	[[[0.6362939 ,0.75566909,0.21594984]]]	[[[0.50361937,0.45418679,0.16058371]]]	[1.]
{'B_diff': 0.5, 'I_diff': 0.25, 'T_diff': 0.75, 'N0': 1038.5354816235865, 'h_N': 15.815216681097349, 'r0': 1.1990139871851744, 'a0': 0.0008128925574069806, 'h0': 1.9846461484133728, 'alpha0': 0.0006337602200859648, 'eta0': 3.398077187612846, 'delta': 0.05708027515215308, 'n': 1.1841113020294496, 'nu': 1.9681166751440782, 'a_scale': 1.3783466233706538, 'id': 6058000}	1	[1]	[[[ 32.5268131,3070.141391 , 311.1104034, 150.290169 ]]]	[[[2869.73856 , 222.183752, 0. ]]]	[[[2.66679095,0.58120284,1.30664693,0.91151118]]]	[[[0.58761431,1.33915805,0. ]]]	[[[0.49478151,1.24797209,0.91151118]]]	[1.]
{'B_diff': 0.25, 'I_diff': 0.25, 'T_diff': 0.25, 'N0': 1340.7505728898027, 'h_N': 12.20763430449572, 'r0': 0.5611587121463546, 'a0': 0.0012587951461143746, 'h0': 1.8241188101279824, 'alpha0': 0.0007892245160263671, 'eta0': 3.3991765768086877, 'delta': 0.052609595228948675, 'n': 1.6011800132300285, 'nu': 1.4085818109199408, 'a_scale': 2.881093051490799, 'id': 6054400}	1	[0]	[[[ 283.072817 ,3511.491674 , 405.003227 , 95.0691747]]]	[[[3134.33432 , 237.263451 , 67.2903773]]]	[[[1.36241859,0.8280006 ,1.30381516,0.53849931]]]	[[[0.83810367,1.41240542,0.59766459]]]	[[[0.76928476,1.15735754,0.39648999]]]	[1.]
{'B_diff': 0.75, 'I_diff': 0.5, 'T_diff': 1.0, 'N0': 581.1960105446875, 'h_N': 5.8431874988587165, 'r0': 1.6480714024697967, 'a0': 0.0006746293232816339, 'h0': 1.6858901211484731, 'alpha0': 0.00021541888928174087, 'eta0': 4.762420914791264, 'delta': 0.04526843723386968, 'n': 1.9825796975758818, 'nu': 1.5332090140980401, 'a_scale': 2.2306816625781316, 'id': 6075000}	1	[0]	[[[ 6.6060754,161.8416 ,246.067541 ,208.7570366]]]	[[[ 80.6730425,137.509258 ,137.396814 ]]]	[[[0.00000033,0.00000033,0.00000033,0.00000033]]]	[[[0.00000033,0.00000033,0.00000033]]]	[[[0.00000033,0.00000033,0.00000033]]]	[1.]
{'B_diff': 0.25, 'I_diff': 0.75, 'T_diff': 0.5, 'N0': 1177.5960184664254, 'h_N': 5.911743350681755, 'r0': 1.999108019349495, 'a0': 0.0010024690432254403, 'h0': 1.724125880028214, 'alpha0': 0.0006852671502767604, 'eta0': 2.7842369640162925, 'delta': 0.05771182522338398, 'n': 1.1226421271704758, 'nu': 1.1946983209139304, 'a_scale': 1.1491118206261721, 'id': 6056200}	1	[1]	[[[ 2.11118875,3470.444725 , 340.61149629, 214.168232 ]]]	[[[2721.84386 , 339.189169, 0. ]]]	[[[2.25890045,0.58737244,1.29339496,0.63135691]]]	[[[0.60217093,1.29533564,0. ]]]	[[[0.53470335,0.9056627 ,0.63135691]]]	[1.]
{'B_diff': 0.25, 'I_diff': 0.5, 'T_diff': 0.5, 'N0': 1994.511622492216, 'h_N': 9.230768207361258, 'r0': 1.5477506444630773, 'a0': 0.001991099303158248, 'h0': 1.6871799033213168, 'alpha0': 0.00032631304595211104, 'eta0': 4.640606414364216, 'delta': 0.05447431863050127, 'n': 1.1082910251040519, 'nu': 1.0840405742990598, 'a_scale': 3.0712096131714834, 'id': 6042600}	1	[1]	[[[ 849.93581 ,1253.200219,1536.043737, 0. ]]]	[[[ 728.576832,1122.5123 , 0. ]]]	[[[0.71004624,1.97102465,0.56075621,0. ]]]	[[[2.09037394,0.62402449,0. ]]]	[[[1.83724572,0.39125039,0. ]]]	[1.]
{'B_diff': 0.5, 'I_diff': 1.0, 'T_diff': 0.25, 'N0': 2231.9020197056097, 'h_N': 9.644265571346992, 'r0': 1.0408984964975585, 'a0': 0.0015637672112887248, 'h0': 2.24090421517818, 'alpha0': 0.00044482148458905343, 'eta0': 2.381484123161204, 'delta': 0.0511036786789395, 'n': 1.1600120055140946, 'nu': 1.391003873124076, 'a_scale': 1.9948086063108368, 'id': 6072800}	1	[1]	[[[ 0.54722867,14441.296667 , 137.9288954 , 59.5568836 ]]]	[[[234.403467 , 78.4787244, 59.5568836]]]	[[[0.,0.,0.,0.]]]	[[[0.,0.,0.]]]	[[[0.,0.,0.]]]	[1.]
{'B_diff': 0.75, 'I_diff': 1.0, 'T_diff': 0.5, 'N0': 2150.2775470319575, 'h_N': 19.274355028392776, 'r0': 1.350989309745827, 'a0': 0.0017548691384553338, 'h0': 0.8693696793231679, 'alpha0': 0.0004825599065846096, 'eta0': 4.126719653289964, 'delta': 0.0381121470743762, 'n': 1.5026236691813053, 'nu': 1.6299539808539445, 'a_scale': 1.8670917580207957, 'id': 6063400}	3	[0,1,0]	[[[ 0.77963875, 6743.380223 , 78.5898139 , 286.4302211 ], [ 62.9956952 , 4779.3337275 , 236.796162 , 398.820444 ], [ 0.68220475,12055.1791 , 78.5898139 , 171.0058896 ]]]	[[[6188.71743 , 38.878666, 244.142008], [4743.86498 , 127.756996, 398.820444], [2114.16495 , 38.878666, 153.285055]]]	[[[0. ,0. ,0. ,0. ], [2.34667275,0.51065311,1.62010423,0.35414668], [0. ,0. ,0. ,0. ]]]	[[[0. ,0. ,0. ], [0.51146382,1.94252407,0.35414668], [0. ,0. ,0. ]]]	[[[0. ,0. ,0. ], [0.43314497,1.29697277,0. ], [0. ,0. ,0. ]]]	[0.61 ,0.255,0.135]
{'B_diff': 0.75, 'I_diff': 0.25, 'T_diff': 0.5, 'N0': 2239.9266103747605, 'h_N': 12.46967993342972, 'r0': 1.1355114731328797, 'a0': 0.0005520128309845377, 'h0': 2.169232216776932, 'alpha0': 0.0008370034268462812, 'eta0': 1.591981845091978, 'delta': 0.056749115347784526, 'n': 1.3300881737022434, 'nu': 1.4303479869615168, 'a_scale': 3.1943362475074957, 'id': 6073800}	1	[0]	[[[ 0.70970443,9150.23225 , 84.8255766 , 67.0077849 ]]]	[[[8059.79681 , 54.0433996, 38.9268938]]]	[[[0.,0.,0.,0.]]]	[[[0.,0.,0.]]]	[[[0.,0.,0.]]]	[1.]
{'B_diff': 0.75, 'I_diff': 0.25, 'T_diff': 0.25, 'N0': 1044.6446750413575, 'h_N': 15.833957725491302, 'r0': 1.378502858523543, 'a0': 0.000777095134202858, 'h0': 0.8672689385214924, 'alpha0': 0.000774521834905674, 'eta0': 3.6480018728031105, 'delta': 0.036031202824626817, 'n': 1.5907246260990766, 'nu': 1.231119827404218, 'a_scale': 3.7454255052769754, 'id': 6060800}	1	[0]	[[[ 4.53035376,851.283897 ,146.3936255 ,463.386058 ]]]	[[[610.366452 , 80.4595669,320.447016 ]]]	[[[1.33302837,0.51090553,0.38279005,0.08977598]]]	[[[0.43582978,0.52454723,0.08884549]]]	[[[0.83102442,0.47125287,0.18269406]]]	[1.]
{'B_diff': 0.75, 'I_diff': 1.0, 'T_diff': 0.75, 'N0': 1104.0848240370342, 'h_N': 9.761453081904174, 'r0': 1.9928110091147828, 'a0': 0.0006676333016388537, 'h0': 1.1466570820054929, 'alpha0': 0.0008011474331424968, 'eta0': 1.8548630434054914, 'delta': 0.05022915761844312, 'n': 1.616204623618105, 'nu': 1.699617869361103, 'a_scale': 2.2609389664199377, 'id': 6076400}	2	[0,0]	[[[ 0.32248056,3776.077957 , 51.9147691 , 107.8364816 ], [ 0.28977884,7061.69722 , 51.9147691 , 58.2380674 ]]]	[[[3434.89075 , 29.1968779, 73.525398 ], [ 584.42368 , 29.1968779, 37.9173559]]]	[[[0.00000033,0.00000033,0.00000033,0.00000033], [0.00000033,0.00000033,0.00000033,0.00000033]]]	[[[0.00000033,0.00000033,0.00000033], [0.00000033,0.00000033,0.00000033]]]	[[[0.00000033,0.00000033,0.00000033], [0.00000033,0.00000033,0.00000033]]]	[0.485,0.515]
{'B_diff': 0.75, 'I_diff': 0.75, 'T_diff': 0.75, 'N0': 1414.1311122655623, 'h_N': 15.07606003024192, 'r0': 1.5935894162470345, 'a0': 0.0008177252109492351, 'h0': 2.1988135530919406, 'alpha0': 0.0008695835015833038, 'eta0': 2.3854555297698203, 'delta': 0.03237014921515328, 'n': 1.9775753602192905, 'nu': 1.9789661571124637, 'a_scale': 2.8696388717647285, 'id': 6075600}	2	[0,0]	[[[ 0.3249309 ,9810.239009 , 24.7357178 , 21.29958545], [ 0.33368768,5742.447687 , 24.7357178 , 40.6674141 ]]]	[[[ 993.398159 , 13.909639 , 12.8881079], [5252.18936 , 13.909639 , 24.7348306]]]	[[[0.00000033,0.00000033,0.00000033,0.00000033], [0.00000033,0.00000033,0.00000033,0.00000033]]]	[[[0.00000033,0.00000033,0.00000033], [0.00000033,0.00000033,0.00000033]]]	[[[0.00000033,0.00000033,0.00000033], [0.00000033,0.00000033,0.00000033]]]	[0.59,0.41]
{'B_diff': 0.25, 'I_diff': 1.0, 'T_diff': 0.5, 'N0': 2046.0560097315067, 'h_N': 7.189818354193814, 'r0': 0.8865365896242788, 'a0': 0.0009999745857997117, 'h0': 1.4153700143514178, 'alpha0': 0.00031216702641784965, 'eta0': 1.9541650606696064, 'delta': 0.05443991555205978, 'n': 1.640774086248037, 'nu': 1.3125874995302116, 'a_scale': 3.2110335142997295, 'id': 6057000}	2	[0,1]	[[[ 51.338632 ,5700.34437 , 425.564476 , 406.542978 ], [1909.75021 , 45.5514114 , 240.6414394 , 4.98032169]]]	[[[3534.98494 , 176.931258 , 291.346201 ], [ 31.8475533, 82.4273574, 0. ]]]	[[[3.52512883,0.42888392,0.82770156,0.40038021], [0. ,0. ,0. ,0. ]]]	[[[0.55296976,1.08632182,0.46152878], [0. ,0. ,0. ]]]	[[[0.64485975,1.16208588,0.5838981 ], [0. ,0. ,0. ]]]	[0.99,0.01]
{'B_diff': 0.75, 'I_diff': 0.75, 'T_diff': 1.0, 'N0': 2212.8884778818456, 'h_N': 5.334046834750976, 'r0': 0.5394832367878006, 'a0': 0.0014790415971683932, 'h0': 1.083301782910453, 'alpha0': 0.00026940788762991406, 'eta0': 3.6947498358778152, 'delta': 0.03356838748531416, 'n': 1.7880284754642912, 'nu': 1.9529435106549233, 'a_scale': 2.350470984264784, 'id': 6075800}	2	[0,0]	[[[ 0.42751155, 8179.125908 , 52.1993062 , 175.176249 ], [ 0.39645744,14075.06399 , 52.1993062 , 104.6586865 ]]]	[[[7184.19889 , 29.8056926, 103.868673 ], [1751.38559 , 29.8056926, 59.8164418]]]	[[[0.00000033,0.00000033,0.00000033,0.00000033], [0.00000033,0.00000033,0.00000033,0.00000033]]]	[[[0.00000033,0.00000033,0.00000033], [0.00000033,0.00000033,0.00000033]]]	[[[0.00000033,0.00000033,0.00000033], [0.00000033,0.00000033,0.00000033]]]	[0.88,0.12]
{'B_diff': 0.75, 'I_diff': 1.0, 'T_diff': 0.5, 'N0': 1362.825585685487, 'h_N': 7.444023374946022, 'r0': 0.5531865238974166, 'a0': 0.0014206123290720746, 'h0': 1.7780829378478782, 'alpha0': 0.0007651458564614817, 'eta0': 1.4771282567171384, 'delta': 0.058268717622713115, 'n': 1.197598374637804, 'nu': 1.7758414552045467, 'a_scale': 3.149444750848039, 'id': 6076200}	2	[0,0]	[[[ 0.96674754, 5186.54794064, 49.0041658 , 46.0428301 ], [ 0.92056302,10241.52068711, 49.0041658 , 17.5968471 ]]]	[[[5186.53646 , 26.1944202 , 35.61498 ], [ 0.04878711, 26.1944202 , 9.55622896]]]	[[[0.,0.,0.,0.], [0.,0.,0.,0.]]]	[[[0.,0.,0.], [0.,0.,0.]]]	[[[0.,0.,0.], [0.,0.,0.]]]	[0.345,0.655]
{'B_diff': 1.0, 'I_diff': 0.25, 'T_diff': 1.0, 'N0': 1175.9374229462264, 'h_N': 10.41289099893822, 'r0': 1.1572377342240696, 'a0': 0.001955324997983171, 'h0': 2.1735859736912233, 'alpha0': 0.0003193177309519478, 'eta0': 4.790526275316799, 'delta': 0.03158278087504808, 'n': 1.0322758576360729, 'nu': 1.6667478186980595, 'a_scale': 2.4179677481573263, 'id': 6064600}	4	[1,0,1,1]	[[[ 1.10471703,2834.26963 , 146.2670147 , 254.4419048 ], [ 1.10462739,2834.36358606, 146.2669834 , 254.4252665 ], [1175.93703 , 0. , 0. , 0. ], [ 32.0670171 ,6400.18441 , 293.5332745 , 134.8220441 ]]]	[[[2834.26963 , 122.300846 , 55.2559848], [2834.32461 , 122.300872 , 55.2545695], [ 0. , 0. , 0. ], [ 0. , 225.972299 , 64.338923 ]]]	[[[1.71317965,0.4334578 ,1.35460537,0.48424419], [1.71309296,0.43345402,1.3545702 ,0.48429194], [0.00000033,0. ,0. ,0. ], [3.19292894,0.4583524 ,1.6188158 ,0.98973213]]]	[[[0.4334578 ,1.3762557 ,0.86920945], [0.43345656,1.37621953,0.86929463], [0. ,0. ,0. ], [0. ,1.62640514,1.37346597]]]	[[[0. ,1.25464635,0.37994617], [0.25123724,1.25461792,0.37997803], [0. ,0. ,0. ], [0.4583524 ,1.64971413,0.65809983]]]	[0.17 ,0.675,0.11 ,0.045]
{'B_diff': 0.75, 'I_diff': 0.5, 'T_diff': 0.25, 'N0': 1572.7158573558117, 'h_N': 11.20860713108544, 'r0': 1.752796053184237, 'a0': 0.0007005478191069484, 'h0': 1.9699725250879394, 'alpha0': 0.00035143069473054557, 'eta0': 1.3837747173276715, 'delta': 0.030527158817796468, 'n': 1.3760933601229386, 'nu': 1.126867194587295, 'a_scale': 3.5023939863084084, 'id': 6074400}	2	[0,0]	[[[ 0.31405499,7759.278985 , 254.663765 , 252.3526143 ], [ 0.56020201,2398.1600392 , 254.663765 , 497.044571 ]]]	[[[ 151.942995, 147.609704, 168.420259], [2382.00332 , 147.609704, 378.662823]]]	[[[0.,0.,0.,0.], [0.,0.,0.,0.]]]	[[[0.,0.,0.], [0.,0.,0.]]]	[[[0.,0.,0.], [0.,0.,0.]]]	[0.89,0.11]
{'B_diff': 1.0, 'I_diff': 0.25, 'T_diff': 1.0, 'N0': 878.1708591641809, 'h_N': 13.976392425878439, 'r0': 0.9255741675297572, 'a0': 0.0015347027583092732, 'h0': 0.8067532691150441, 'alpha0': 0.00043899645070930634, 'eta0': 3.572570709209899, 'delta': 0.036033246092687654, 'n': 1.2654980068238375, 'nu': 1.0296773205735241, 'a_scale': 3.386551816182242, 'id': 6077400}	1	[1]	[[[621.33033 , 51.1729697,429.8462143, 0. ]]]	[[[ 29.1682903,351.370362 , 0. ]]]	[[[0.00000033,0.00000033,0.00000033,0. ]]]	[[[0.00000033,0.00000033,0. ]]]	[[[0.00000033,0.00000033,0. ]]]	[1.]
{'B_diff': 1.0, 'I_diff': 0.5, 'T_diff': 0.25, 'N0': 715.6117164689266, 'h_N': 11.738472561072538, 'r0': 1.0056537446514044, 'a0': 0.0017830737425002738, 'h0': 0.8656882905279559, 'alpha0': 0.0006891787352272162, 'eta0': 4.330190159233471, 'delta': 0.04395114032334904, 'n': 1.6891914846694225, 'nu': 1.0584622895126075, 'a_scale': 4.519541651946825, 'id': 6077600}	1	[1]	[[[595.078126 , 27.1519805,198.5984411, 0. ]]]	[[[ 15.1129824,129.518233 , 0. ]]]	[[[0.00000033,0.00000033,0.00000033,0. ]]]	[[[0.00000033,0.00000033,0. ]]]	[[[0.00000033,0.00000033,0. ]]]	[1.]
{'B_diff': 1.0, 'I_diff': 0.5, 'T_diff': 0.25, 'N0': 2189.5445705942993, 'h_N': 10.258736742519556, 'r0': 1.8123664740337422, 'a0': 0.00160756176409244, 'h0': 1.5037793637865113, 'alpha0': 0.00031345779422379145, 'eta0': 2.5435215206720057, 'delta': 0.0496076294029235, 'n': 1.7217707325424563, 'nu': 1.2387047462551264, 'a_scale': 2.5823321024482078, 'id': 6039200}	1	[0]	[[[ 76.9180569,3692.4785381, 419.050183 , 535.280003 ]]]	[[[3630.93126 , 239.686635, 402.664446]]]	[[[2.23102524,0.56539646,0.85120733,0.20837372]]]	[[[0.56903814,0.99938746,0.23146645]]]	[[[0.46084918,0.65750049,0.13837176]]]	[1.]
{'B_diff': 1.0, 'I_diff': 0.75, 'T_diff': 1.0, 'N0': 574.7866632549444, 'h_N': 17.966648316828135, 'r0': 0.7448474776751193, 'a0': 0.0012803031393685514, 'h0': 1.4479535545897182, 'alpha0': 0.0003918356290470695, 'eta0': 4.192832916124853, 'delta': 0.046466994228643366, 'n': 1.64520673692315, 'nu': 1.6191501210773809, 'a_scale': 2.805493215274521, 'id': 6053400}	2	[0,0]	[[[ 43.0118889 ,713.84009 ,233.5042891 ,148.670405 ], [ 9.97241581,379.98045425,145.5142728 ,202.0529418 ]]]	[[[290.318593 , 71.6240511, 98.7902647], [372.935948 , 68.0213154,127.056452 ]]]	[[[1.13593885,1.0281394 ,0.57120833,0.23572818], [0. ,0. ,0. ,0. ]]]	[[[0.90087136,0.454013 ,0.20734421], [0. ,0. ,0. ]]]	[[[1.71719476,0.75579982,0.38382548], [0. ,0. ,0. ]]]	[0.875,0.125]
{'B_diff': 1.0, 'I_diff': 0.25, 'T_diff': 0.25, 'N0': 1700.4506603811833, 'h_N': 13.510031186532434, 'r0': 1.802088850366653, 'a0': 0.0017224578545985655, 'h0': 1.2979153445505185, 'alpha0': 0.00022995739925791734, 'eta0': 1.7982577069937276, 'delta': 0.046787916905891846, 'n': 1.1472908472780825, 'nu': 1.9175770930874405, 'a_scale': 4.04779581917072, 'id': 6076800}	1	[0]	[[[ 0.42200172,5551.50972253, 59.1574998 , 128.5350661 ]]]	[[[5550.90254 , 31.9821503, 72.0903601]]]	[[[0.,0.,0.,0.]]]	[[[0.,0.,0.]]]	[[[0.,0.,0.]]]	[1.]
{'B_diff': 1.0, 'I_diff': 0.5, 'T_diff': 1.0, 'N0': 1111.5785025625, 'h_N': 6.369051954618872, 'r0': 1.4920693668669043, 'a0': 0.001699657720451901, 'h0': 1.3109996347378576, 'alpha0': 0.0004341001105858586, 'eta0': 3.019910330311435, 'delta': 0.03680009304241142, 'n': 1.9028907529955457, 'nu': 1.7294867857589997, 'a_scale': 3.7800302968417876, 'id': 6078200}	2	[0,0]	[[[ 0.23369313,3126.15445 , 61.2944525 , 165.9304868 ], [ 0.19599678,6464.08282 , 61.2944525 , 85.2436479 ]]]	[[[2809.51293 , 36.9207449, 92.8402385], [1124.59857 , 36.9207449, 50.1047129]]]	[[[0.00000033,0.00000033,0.00000033,0.00000033], [0.00000033,0.00000033,0.00000033,0.00000033]]]	[[[0.00000033,0.00000033,0.00000033], [0.00000033,0.00000033,0.00000033]]]	[[[0.00000033,0.00000033,0.00000033], [0.00000033,0.00000033,0.00000033]]]	[0.75,0.25]
{'B_diff': 1.0, 'I_diff': 0.25, 'T_diff': 0.75, 'N0': 1949.618330863638, 'h_N': 13.170864921480533, 'r0': 1.8974308835893343, 'a0': 0.0019085376951162418, 'h0': 0.8630099587442603, 'alpha0': 0.0007575770450034093, 'eta0': 2.138944713456594, 'delta': 0.05878150615600308, 'n': 1.754956789714039, 'nu': 1.9183685197658709, 'a_scale': 3.7353009526080427, 'id': 6077200}	1	[0]	[[[ 0.46128548,8486.89428 , 38.2697222 , 80.5898757 ]]]	[[[5447.04504 , 24.2145964, 47.4604048]]]	[[[0.,0.,0.,0.]]]	[[[0.,0.,0.]]]	[[[0.,0.,0.]]]	[1.]
{'B_diff': 1.0, 'I_diff': 0.75, 'T_diff': 1.0, 'N0': 1877.4307926333088, 'h_N': 15.915307980926206, 'r0': 1.2170126333372235, 'a0': 0.0018319726262045334, 'h0': 1.589839613716483, 'alpha0': 0.00035252536304110024, 'eta0': 1.9680844424593549, 'delta': 0.05323861903734954, 'n': 1.974294126031227, 'nu': 1.7788181104856757, 'a_scale': 2.5078570400577456, 'id': 6079000}	1	[0]	[[[ 0.79040971,12284.35249 , 76.5881126 , 49.9257724 ]]]	[[[2070.36929 , 44.9540791, 32.1626108]]]	[[[0.00000033,0.00000033,0.00000033,0.00000033]]]	[[[0.00000033,0.00000033,0.00000033]]]	[[[0.00000033,0.00000033,0.00000033]]]	[1.]
{'B_diff': 0.5, 'I_diff': 0.75, 'T_diff': 1.0, 'N0': 1802.88660761007, 'h_N': 9.355612830550506, 'r0': 1.78308854805417, 'a0': 0.002071902044113251, 'h0': 1.0091201657016038, 'alpha0': 0.0004352740899162649, 'eta0': 2.1825035492642924, 'delta': 0.04922834304874081, 'n': 1.9510089021453854, 'nu': 1.2558818518556025, 'a_scale': 3.859510785877986, 'id': 6047000}	2	[0,1]	[[[ 307.761735 ,2951.289017 , 516.29014 , 392.532646 ], [1675.71344 , 18.98844626, 219.226033 , 0. ]]]	[[[638.630667 ,246.001207 ,244.555114 ], [ 11.0763107,113.807496 , 0. ]]]	[[[1.41161613,0.86008667,0.93809418,0.21269034], [0.00000033,0.00000033,0.00000033,0. ]]]	[[[1.03888603,1.5103603 ,0.41471058], [0.00000033,0.00000033,0. ]]]	[[[0.87326989,1.36015785,0.39774091], [0.00000033,0.00000033,0. ]]]	[0.95,0.05]
{'B_diff': 1.0, 'I_diff': 1.0, 'T_diff': 0.5, 'N0': 1933.180464787061, 'h_N': 9.832812546854067, 'r0': 0.9732481674308568, 'a0': 0.0008611729323201142, 'h0': 1.7799423731549449, 'alpha0': 0.00086375151101069, 'eta0': 2.2873175115642077, 'delta': 0.03978646432241348, 'n': 1.8796109081680177, 'nu': 1.5318157664789704, 'a_scale': 3.2152451275205203, 'id': 6079400}	2	[0,0]	[[[ 0.48303377, 6458.7271989 , 59.8612889 , 118.9776325 ], [ 0.44607089,15265.56465 , 59.8612889 , 43.3951425 ]]]	[[[6403.35246 , 32.0330307, 78.9357691], [ 271.98345 , 32.0330307, 29.0120689]]]	[[[0.00000033,0.00000033,0.00000033,0.00000033], [0.00000033,0.00000033,0.00000033,0.00000033]]]	[[[0.00000033,0.00000033,0.00000033], [0.00000033,0.00000033,0.00000033]]]	[[[0.00000033,0.00000033,0.00000033], [0.00000033,0.00000033,0.00000033]]]	[0.49,0.51]
{'B_diff': 1.0, 'I_diff': 0.5, 'T_diff': 0.75, 'N0': 1310.7643520301021, 'h_N': 15.373300099514198, 'r0': 1.824569837400797, 'a0': 0.0016969801641179998, 'h0': 1.8348694388282918, 'alpha0': 0.0003018312795651743, 'eta0': 1.3208174748223382, 'delta': 0.059628991920828614, 'n': 1.0541728574996447, 'nu': 1.7724896486879655, 'a_scale': 2.021657225978103, 'id': 6078000}	2	[0,0]	[[[ 0.60207801, 4328.03876552, 75.0879145 , 74.7482095 ], [ 0.55597064,10454.3501413 , 75.0879145 , 24.483911 ]]]	[[[4328.03871 , 47.6356892, 41.7624768], [ 49.0102413, 47.6356892, 11.0955151]]]	[[[0.,0.,0.,0.], [0.,0.,0.,0.]]]	[[[0.,0.,0.], [0.,0.,0.]]]	[[[0.00000212,0. ,0. ], [0. ,0. ,0. ]]]	[0.545,0.455]
{'B_diff': 0.25, 'I_diff': 0.75, 'T_diff': 0.75, 'N0': 2182.521522932496, 'h_N': 10.197644396510894, 'r0': 1.009752718263191, 'a0': 0.0019111144691983837, 'h0': 2.210743511122935, 'alpha0': 0.0007763607934104051, 'eta0': 3.77458211663253, 'delta': 0.053191183361001676, 'n': 1.933562788958723, 'nu': 1.6220086081945917, 'a_scale': 3.2470592824749565, 'id': 6056400}	4	[0,0,0,0]	[[[ 415.123512 ,6214.07214 , 692.380064 , 122.6149166], [ 419.297583 ,6171.216461 , 698.038608 , 121.3550087], [ 417.536929 ,6182.190705 , 696.590599 , 121.6461051], [ 419.421156 ,6172.350327 , 697.867199 , 121.3340201]]]	[[[5156.04061 , 253.348252 , 86.7532155], [5227.82907 , 253.366468 , 85.6492457], [5223.52624 , 253.309892 , 86.1022669], [5229.23081 , 252.877674 , 85.6783617]]]	[[[1.61142395,0.75511989,1.28876001,0.80851138], [1.59859764,0.76071915,1.2770577 ,0.82222474], [1.61166598,0.75980045,1.27937 ,0.84722605], [1.58894601,0.75969333,1.2787191 ,0.7959119 ]]]	[[[0.79937256,1.9911782 ,1.04298198], [0.78547925,1.9982398 ,1.05802821], [0.78310102,1.99263748,1.07948618], [0.79112499,2.00615587,1.03351572]]]	[[[1.03622394,1.55825573,0.67598647], [1.24081805,1.54056003,0.69633265], [1.41742209,1.55254532,0.71627985], [0.930295 ,1.5312431 ,0.67162593]]]	[0.565,0.395,0.02 ,0.02 ]
{'B_diff': 1.0, 'I_diff': 1.0, 'T_diff': 0.75, 'N0': 1590.9303812221503, 'h_N': 19.854727964144573, 'r0': 1.3153901783516124, 'a0': 0.0013028289826219723, 'h0': 2.0393470844699966, 'alpha0': 0.00029128723410105803, 'eta0': 3.6580462104780156, 'delta': 0.03318106689151138, 'n': 1.6236416758168382, 'nu': 1.8791419489826549, 'a_scale': 2.39449064095953, 'id': 6079600}	2	[0,0]	[[[ 0.60969503, 5152.1134231 , 57.1797576 , 116.9422666 ], [ 0.55387263,12317.199088 , 57.1797386 , 43.5406654 ]]]	[[[5111.4723 , 30.2976621, 70.6531516], [ 282.598688 , 30.297652 , 26.5797547]]]	[[[0. ,0. ,0. ,0. ], [0.00000033,0.00000033,0.00000033,0.00000033]]]	[[[0. ,0. ,0. ], [0.00000033,0.00000033,0.00000033]]]	[[[0. ,0. ,0. ], [0.00000033,0.00000033,0.00000033]]]	[0.6,0.4]
{'B_diff': 0.75, 'I_diff': 1.0, 'T_diff': 0.25, 'N0': 1197.6205298207467, 'h_N': 6.001384023925322, 'r0': 1.7041194401620958, 'a0': 0.0015851139673732568, 'h0': 1.1922439073511364, 'alpha0': 0.00037336544824503187, 'eta0': 3.7022042362971153, 'delta': 0.05282615571856586, 'n': 1.1514029361127522, 'nu': 1.2760831308715512, 'a_scale': 1.7443597710672685, 'id': 6063200}	1	[1]	[[[ 0.99903149,3485.484865 , 373.665498 , 266.597517 ]]]	[[[294.927915,238.795866,266.597517]]]	[[[1.5894018 ,0.45211168,0.80287464,0.3389885 ]]]	[[[1.08459099,0.90913679,0.3389885 ]]]	[[[0.50630455,0.85351097,0. ]]]	[1.]
{'B_diff': 1.0, 'I_diff': 0.75, 'T_diff': 0.5, 'N0': 2115.7783442980763, 'h_N': 9.443394770738173, 'r0': 1.7340072684433296, 'a0': 0.0019331509122478244, 'h0': 1.8505162569771432, 'alpha0': 0.00038794695940788215, 'eta0': 1.7022414625710844, 'delta': 0.05331582164886771, 'n': 1.2542067131726025, 'nu': 1.4433443146677378, 'a_scale': 3.6392672688568206, 'id': 6078600}	2	[0,0]	[[[ 0.3307764 ,16473.72739305, 157.8667583 , 60.4974885 ], [ 0.37764702, 6443.77251653, 157.8667057 , 187.3828449 ]]]	[[[ 0.43129305, 86.3055001 , 34.7716355 ], [6443.76029 , 86.3054714 , 127.893298 ]]]	[[[0. ,0. ,0. ,0. ], [0.00000033,0.00000033,0.00000033,0.00000033]]]	[[[0. ,0. ,0. ], [0.00000033,0.00000033,0.00000033]]]	[[[0. ,0. ,0. ], [0.00000033,0.00000033,0.00000033]]]	[0.68,0.32]
{'B_diff': 1.0, 'I_diff': 1.0, 'T_diff': 1.0, 'N0': 1582.5651295709863, 'h_N': 18.92864143685607, 'r0': 1.9224540640440377, 'a0': 0.001587949870723743, 'h0': 0.9640904667702244, 'alpha0': 0.0006661919993118207, 'eta0': 5.1032268857989695, 'delta': 0.05308020918680297, 'n': 1.0406705525552278, 'nu': 1.789990790802828, 'a_scale': 4.334646797123579, 'id': 6054200}	2	[1,1]	[[[ 15.6576277,2872.53795 , 385.542389 , 209.991954 ], [1582.5646 , 0. , 0. , 0. ]]]	[[[2872.53795 , 385.542389, 209.991954], [ 0. , 0. , 0. ]]]	[[[2.16551803,0.71216773,1.27863714,0.62588662], [0.00000033,0. ,0. ,0. ]]]	[[[0.71216773,1.27863714,0.62588662], [0. ,0. ,0. ]]]	[[[0.,0.,0.], [0.,0.,0.]]]	[0.86,0.14]
{'B_diff': 0.25, 'I_diff': 0.5, 'T_diff': 0.5, 'N0': 1071.2476258016645, 'h_N': 5.436781578160815, 'r0': 0.7208940971422972, 'a0': 0.0006253862087121298, 'h0': 0.6515061802650746, 'alpha0': 0.0007757980943719317, 'eta0': 3.752740883804507, 'delta': 0.04682774392004069, 'n': 1.702328718914107, 'nu': 1.0035457573753925, 'a_scale': 4.467627170140428, 'id': 6081000}	1	[1]	[[[945.782376, 45.438632,218.055678, 0. ]]]	[[[ 27.3128023,103.754691 , 0. ]]]	[[[0.00000033,0.00000033,0.00000033,0. ]]]	[[[0.00000033,0.00000033,0. ]]]	[[[0.00000033,0.00000033,0. ]]]	[1.]
{'B_diff': 0.25, 'I_diff': 0.75, 'T_diff': 0.25, 'N0': 1244.5693785403294, 'h_N': 18.86063491383297, 'r0': 0.6598935830174935, 'a0': 0.0012989311866691312, 'h0': 1.2440414606316998, 'alpha0': 0.0003394072160050042, 'eta0': 3.3387003849484342, 'delta': 0.039234797425066754, 'n': 1.5525093017808123, 'nu': 1.0986883534874714, 'a_scale': 3.422946581710563, 'id': 6081600}	1	[1]	[[[1140.91809 , 34.0455305, 185.7380806, 0. ]]]	[[[23.4422781,74.9717396, 0. ]]]	[[[0.,0.,0.,0.]]]	[[[0.,0.,0.]]]	[[[0.,0.,0.]]]	[1.]
{'B_diff': 1.0, 'I_diff': 1.0, 'T_diff': 1.0, 'N0': 1059.8935370355898, 'h_N': 11.10883724625853, 'r0': 1.2945703183033657, 'a0': 0.0014894697790036786, 'h0': 1.3088387854837409, 'alpha0': 0.00046129619281356463, 'eta0': 2.7339874079882893, 'delta': 0.03655442781937401, 'n': 1.1567907585107289, 'nu': 1.368028879634944, 'a_scale': 1.3101731143803472, 'id': 6079800}	1	[0]	[[[ 0.57346022,3668.46698 , 108.8314883 , 175.4680376 ]]]	[[[1243.62349 , 84.5881443, 138.992228 ]]]	[[[0.,0.,0.,0.]]]	[[[0.,0.,0.]]]	[[[0.,0.,0.]]]	[1.]
{'B_diff': 0.5, 'I_diff': 0.5, 'T_diff': 1.0, 'N0': 1543.4612559231566, 'h_N': 8.807567115792523, 'r0': 1.7646758899116866, 'a0': 0.0013157846057963766, 'h0': 1.508013905249483, 'alpha0': 0.0006395135881013289, 'eta0': 5.066267036493944, 'delta': 0.03271541007681978, 'n': 1.6843417317556402, 'nu': 1.7869202171239622, 'a_scale': 3.486868819636627, 'id': 6059000}	2	[0,0]	[[[ 29.9246198 ,3913.1016743 , 262.9620062 , 256.1734848 ], [ 0.19607637,8425.64053 , 73.8748862 , 103.8891082 ]]]	[[[3872.15842 , 68.4806932, 193.023353 ], [1755.17762 , 26.7476244, 57.0939407]]]	[[[3.14555747,0.5525814 ,1.45845482,0.63567904], [0.05770261,0.05558769,0.71845466,0.3644751 ]]]	[[[0.55372339,1.71316454,0.76229056], [0.10523301,0.34608819,0.41583657]]]	[[[0.46440133,1.42505535,0.25888843], [0.07057848,1.06497826,0.36294554]]]	[0.79,0.21]
{'B_diff': 0.25, 'I_diff': 0.25, 'T_diff': 1.0, 'N0': 601.9737694711846, 'h_N': 18.92850842826686, 'r0': 1.6604057174197309, 'a0': 0.0020476815962681646, 'h0': 1.8773318711476923, 'alpha0': 0.00067246188830315, 'eta0': 1.3645704279302386, 'delta': 0.044081403922969976, 'n': 1.1098060651896966, 'nu': 1.7671022047435776, 'a_scale': 2.4100317622143406, 'id': 6080600}	1	[1]	[[[ 0.57755324,3455.8012908 , 32.60747214, 40.6341327 ]]]	[[[40.3595108,26.0109333, 0. ]]]	[[[0.,0.,0.,0.]]]	[[[0.,0.,0.]]]	[[[0.,0.,0.]]]	[1.]
{'B_diff': 0.25, 'I_diff': 0.75, 'T_diff': 1.0, 'N0': 1727.2606974033422, 'h_N': 19.524626850545253, 'r0': 1.8031896174872086, 'a0': 0.000788677241514145, 'h0': 1.7800180729227864, 'alpha0': 0.0005358352972566417, 'eta0': 3.624824312003806, 'delta': 0.0332897909441894, 'n': 1.8505644858009944, 'nu': 1.920030273366856, 'a_scale': 2.5167113462096715, 'id': 6082200}	1	[0]	[[[ 0.39601368,9259.38768 , 38.4258158 , 55.5150187 ]]]	[[[3953.18177 , 21.9226802, 30.8761539]]]	[[[0.,0.,0.,0.]]]	[[[0.,0.,0.]]]	[[[0.,0.,0.]]]	[1.]
{'B_diff': 0.25, 'I_diff': 0.75, 'T_diff': 0.5, 'N0': 1986.5976601785478, 'h_N': 18.88708705666218, 'r0': 1.6622691665689702, 'a0': 0.000690927355258956, 'h0': 1.6046937847238738, 'alpha0': 0.0008474215249131865, 'eta0': 1.9815282818651956, 'delta': 0.053723679073080566, 'n': 1.5012197532742273, 'nu': 1.63588877368973, 'a_scale': 1.0420856212976222, 'id': 6081800}	1	[1]	[[[ 0.65970013,10541.4318 , 33.07245586, 48.8522581 ]]]	[[[6340.70492 , 25.0537595, 0. ]]]	[[[0.00000033,0.00000033,0.00000033,0.00000033]]]	[[[0.00000033,0.00000033,0. ]]]	[[[0.00000033,0.00000033,0.00000033]]]	[1.]
{'B_diff': 0.25, 'I_diff': 0.75, 'T_diff': 0.75, 'N0': 1450.6941742289641, 'h_N': 9.421372964092452, 'r0': 0.6112481858718881, 'a0': 0.0015022241313945753, 'h0': 1.6032933451814328, 'alpha0': 0.0007550477171028839, 'eta0': 2.533450462855548, 'delta': 0.04969284139491745, 'n': 1.9902901439719112, 'nu': 1.9494320966922651, 'a_scale': 2.7464672603614497, 'id': 6082000}	1	[0]	[[[ 0.89466022,7825.10236 , 38.7207922 , 38.7225508 ]]]	[[[3432.31919 , 20.7888963, 22.4899261]]]	[[[0.00000033,0.00000033,0.00000033,0.00000033]]]	[[[0.00000033,0.00000033,0.00000033]]]	[[[0.00000033,0.00000033,0.00000033]]]	[1.]
{'B_diff': 1.0, 'I_diff': 1.0, 'T_diff': 0.25, 'N0': 574.3303988064783, 'h_N': 8.14032492242762, 'r0': 1.640299233830656, 'a0': 0.001254473053649586, 'h0': 1.4252267006502817, 'alpha0': 0.0008889122624891974, 'eta0': 2.611785870499655, 'delta': 0.03267369580289139, 'n': 1.1523337422299171, 'nu': 1.3006891342555789, 'a_scale': 1.9797147862268007, 'id': 6079200}	1	[0]	[[[ 0.21925697,3737.04532867, 68.8023072 , 59.2889118 ]]]	[[[ 0.18685867,40.2201267 ,29.801293 ]]]	[[[0.,0.,0.,0.]]]	[[[0.,0.,0.]]]	[[[0.,0.,0.]]]	[1.]
{'B_diff': 0.25, 'I_diff': 1.0, 'T_diff': 0.5, 'N0': 1725.7563707846084, 'h_N': 5.784967313389365, 'r0': 1.6852432587211332, 'a0': 0.0007199930106303258, 'h0': 1.851646103924922, 'alpha0': 0.0005838039400061371, 'eta0': 4.414160358812293, 'delta': 0.054323803512896174, 'n': 1.2161255083812148, 'nu': 1.3610012624850465, 'a_scale': 4.012558891386597, 'id': 6082600}	1	[1]	[[[ 22.4074929 , 350.98573971,3120.173708 , 222.929271 ]]]	[[[350.564792,188.655248,222.929271]]]	[[[0.00000033,0.00000033,0.00000033,0.00000033]]]	[[[0.00000033,0.00000033,0.00000033]]]	[[[0.00000033,0.00000033,0. ]]]	[1.]
{'B_diff': 1.0, 'I_diff': 1.0, 'T_diff': 1.0, 'N0': 1390.367592230978, 'h_N': 17.47221626326231, 'r0': 1.1657965981589529, 'a0': 0.0018866621537183383, 'h0': 0.8551810899724059, 'alpha0': 0.0007881953713650731, 'eta0': 4.010381615168248, 'delta': 0.03848058130189606, 'n': 1.7874680710353696, 'nu': 1.9121311110087482, 'a_scale': 3.7055483678741057, 'id': 6067000}	1	[0]	[[[ 9.8822651 ,2019.98333925, 279.1881041 , 421.68411 ]]]	[[[2019.12631 , 18.7029661, 217.682759 ]]]	[[[3.34363787,0.78818065,0.92869187,0.38926185]]]	[[[0.78824022,1.08186306,0.52625409]]]	[[[0.67965186,0.95957467,0.58390491]]]	[1.]
{'B_diff': 1.0, 'I_diff': 0.75, 'T_diff': 0.25, 'N0': 1556.7769474791808, 'h_N': 14.149702234141472, 'r0': 1.7991847618074912, 'a0': 0.0010631769546226015, 'h0': 1.183271540989202, 'alpha0': 0.0006369143488597238, 'eta0': 3.4030809164138325, 'delta': 0.04072174436161835, 'n': 1.1400609771454708, 'nu': 1.4186736196603853, 'a_scale': 2.4428412276967713, 'id': 6065600}	6	[1,1,1,1,1,1]	[[[ 0.87506795,5937.73151 , 147.5794386 , 228.340904 ], [ 0.78709774,5912.9016 , 145.6030825 , 229.346278 ], [ 0.77908413,5961.9034 , 145.1619129 , 227.958715 ], [ 0.83590285,5840.3593 , 143.9560896 , 230.047298 ], [ 0.76587461,5889.69857 , 143.0309671 , 228.839916 ], [ 0.84660677,6125.39392 , 152.4047962 , 225.26248 ]]]	[[[2496.74834 , 84.6382035, 228.340904 ], [2513.9103 , 83.6894716, 229.346278 ], [2489.06076 , 83.2006855, 227.958715 ], [2565.91807 , 84.1607231, 230.047298 ], [2548.26135 , 82.7229286, 228.839916 ], [2377.76691 , 84.1060665, 225.26248 ]]]	[[[5.83397167,0.49395835,1.86163155,0.59736007], [5.08288446,0.49103831,1.8143444 ,0.59199645], [6.99083295,0.49324478,1.8985046 ,0.60111691], [4.43983182,0.50052813,1.82268658,0.59201982], [8.13863683,0.49752826,1.97115977,0.59534015], [6.46965119,0.47565717,1.77570477,0.60135893]]]	[[[0.68432691,1.37492382,0.59736007], [0.67358127,1.33811645,0.59199645], [0.68664573,1.40612972,0.60111691], [0.66274463,1.31209893,0.59201982], [0.67202476,1.47731692,0.59534015], [0.71778428,1.4016437 ,0.60135893]]]	[[[1.20069823,3.01227873,0. ], [1.20197465,2.99060588,0. ], [1.19287197,3.06619286,0. ], [1.25846576,3.09840867,0. ], [1.23472402,3.14610143,0. ], [1.09682189,2.69605243,0. ]]]	[0.595,0.125,0.245,0.015,0.015,0.005]
{'B_diff': 0.25, 'I_diff': 0.5, 'T_diff': 0.25, 'N0': 2018.6134562321492, 'h_N': 5.312214526000166, 'r0': 1.5565324881902856, 'a0': 0.0014255958449222843, 'h0': 2.2554578509724745, 'alpha0': 0.0006324764990231607, 'eta0': 2.3139310466745497, 'delta': 0.04409257573055439, 'n': 1.938684576174803, 'nu': 1.577319677725855, 'a_scale': 1.4336662746610218, 'id': 6080800}	1	[0]	[[[ 0.1631214,10874.27277 , 50.0463024, 43.0059865]]]	[[[5509.95513 , 35.2811121, 21.4707014]]]	[[[0.,0.,0.,0.]]]	[[[0.,0.,0.]]]	[[[0.,0.,0.]]]	[1.]
{'B_diff': 0.25, 'I_diff': 1.0, 'T_diff': 1.0, 'N0': 659.688613604157, 'h_N': 14.81955024346333, 'r0': 0.7625708595301297, 'a0': 0.0017631961447006643, 'h0': 0.9919438699352918, 'alpha0': 0.00046394256209050246, 'eta0': 2.4073794836177114, 'delta': 0.04445477285280881, 'n': 1.8950925246825165, 'nu': 1.877386526970224, 'a_scale': 4.515103740860487, 'id': 6070200}	1	[0]	[[[ 13.868279 ,2135.359665 , 77.8139208, 133.1249499]]]	[[[991.359355 , 29.3128432, 66.8977851]]]	[[[3.85179625,0.27975532,1.06707855,0.28199866]]]	[[[0.38615816,0.51538679,0.22566219]]]	[[[0.47539578,1.72932794,0.51893668]]]	[1.]
{'B_diff': 0.75, 'I_diff': 1.0, 'T_diff': 0.5, 'N0': 782.7845101174967, 'h_N': 19.911536543466838, 'r0': 0.7992636139270574, 'a0': 0.0018478836473988618, 'h0': 1.298505431492314, 'alpha0': 0.00029346966018054985, 'eta0': 4.946623868060479, 'delta': 0.05372619002067847, 'n': 1.4400729215141037, 'nu': 1.9120306920621193, 'a_scale': 2.68796206592725, 'id': 6050600}	1	[1]	[[[ 61.5222608 ,1132.89152657, 228.8060242 , 164.522013 ]]]	[[[1127.74628 , 85.7293102, 164.522013 ]]]	[[[1.48464473,0.70063306,0.63217875,0.12472609]]]	[[[0.70166178,0.93856374,0.12472609]]]	[[[0.49154513,0.4631249 ,0. ]]]	[1.]
{'B_diff': 0.25, 'I_diff': 0.5, 'T_diff': 0.75, 'N0': 2213.2134884179395, 'h_N': 18.51152193506097, 'r0': 0.6767325593163456, 'a0': 0.0012915446971918292, 'h0': 1.4531563826525122, 'alpha0': 0.0008717258468240194, 'eta0': 2.4841817579477548, 'delta': 0.050394004366520785, 'n': 1.0336457908965815, 'nu': 1.0698644654359373, 'a_scale': 4.535151269712552, 'id': 6068400}	4	[1,1,1,1]	[[[2213.21275 , 0. , 0. , 0. ], [ 931.288768 ,2983.56221 , 959.397516 , 95.0320388], [ 119.748933 ,8628.9829 , 649.225636 , 145.189316 ], [1097.55817 ,1535.31472 ,1634.728576 , 25.5789458]]]	[[[ 0. , 0. , 0. ], [2983.56221 , 466.364953 , 62.4653954], [ 0. , 649.225636 , 145.189316 ], [1535.31472 , 265.531416 , 25.5789458]]]	[[[0.00000033,0. ,0. ,0. ], [0.83235029,1.47330158,1.0890339 ,0.85119936], [2.21654198,0.54410817,1.54350262,1.01617808], [0.66877752,1.93519301,0.63589772,0.40882691]]]	[[[0. ,0. ,0. ], [1.47330158,1.53305095,0.91177627], [0. ,1.54350262,1.01617808], [1.93519301,1.02880498,0.40882691]]]	[[[0. ,0. ,0. ], [0. ,1.42201092,1.72350594], [0.54410817,0. ,0. ], [0. ,0.56327289,0. ]]]	[0.505,0.485,0.005,0.005]
{'B_diff': 0.75, 'I_diff': 1.0, 'T_diff': 0.25, 'N0': 1165.5949720956492, 'h_N': 14.168706999347732, 'r0': 0.5573541241038837, 'a0': 0.0017390626144719195, 'h0': 2.2060726500930614, 'alpha0': 0.00024799390751956124, 'eta0': 4.422723431018355, 'delta': 0.04667073150754788, 'n': 1.3983859327451913, 'nu': 1.3488169368034033, 'a_scale': 2.8239862439917554, 'id': 6050400}	1	[1]	[[[ 270.835761 ,1506.8479952, 376.8648092, 154.089942 ]]]	[[[1477.48463 , 279.747343, 154.089942]]]	[[[1.01255794,1.14430481,0.86562808,0.24339937]]]	[[[1.15130722,1.02239921,0.24339937]]]	[[[0.81335035,0.43391211,0. ]]]	[1.]
{'B_diff': 0.5, 'I_diff': 0.75, 'T_diff': 0.25, 'N0': 704.7789284521292, 'h_N': 14.55861921200239, 'r0': 0.9598995369277121, 'a0': 0.0017281263051905625, 'h0': 1.8662531704614527, 'alpha0': 0.0008400497674135066, 'eta0': 2.200985184517984, 'delta': 0.049327147909954995, 'n': 1.9960135822529228, 'nu': 1.6112850040767834, 'a_scale': 4.60060080383507, 'id': 6084800}	2	[0,0]	[[[ 0.9239694 ,4086.556285 , 57.5345998 , 38.36617644], [ 0.99605758,2678.516018 , 57.5345998 , 62.392762 ]]]	[[[ 431.249975 , 29.1259507, 28.40742 ], [2409.93509 , 29.1259507, 46.6241827]]]	[[[0.00000033,0.00000033,0.00000033,0.00000033], [0.00000033,0.00000033,0.00000033,0.00000033]]]	[[[0.00000033,0.00000033,0.00000033], [0.00000033,0.00000033,0.00000033]]]	[[[0.00000033,0.00000033,0.00000033], [0.00000033,0.00000033,0.00000033]]]	[0.54,0.46]
{'B_diff': 1.0, 'I_diff': 0.25, 'T_diff': 0.5, 'N0': 1659.3983749140034, 'h_N': 13.031306940387681, 'r0': 1.4635627841135472, 'a0': 0.0007184714677495429, 'h0': 1.3061137228035302, 'alpha0': 0.0003060093611534102, 'eta0': 4.9172402537567645, 'delta': 0.05269140939930965, 'n': 1.0380924571178698, 'nu': 1.0869889426877832, 'a_scale': 3.567815211307948, 'id': 6077000}	2	[1,1]	[[[ 8.51958017, 707.172994 ,1418.904986 , 340.235025 ], [ 7.92827537, 598.788605 ,1167.94433 , 397.019565 ]]]	[[[ 495.168717,1148.97344 , 340.235025], [ 598.788605,1167.94433 , 397.019565]]]	[[[0.20055564,0.3185991 ,0.07801996,0.04325056], [0.00000033,0.00000033,0.00000033,0.00000033]]]	[[[0.06869945,0.09309409,0.04325056], [0.00000033,0.00000033,0.00000033]]]	[[[1.20534787,0.49884815,0. ], [0. ,0. ,0. ]]]	[0.925,0.075]
{'B_diff': 0.5, 'I_diff': 0.75, 'T_diff': 0.5, 'N0': 1922.8575317282014, 'h_N': 13.5917543076761, 'r0': 1.7085398352295247, 'a0': 0.0010923848666129713, 'h0': 1.7182127287746471, 'alpha0': 0.0007332421469160147, 'eta0': 1.74304506000443, 'delta': 0.05614862499348283, 'n': 1.960380699237764, 'nu': 1.8826129975130326, 'a_scale': 2.829601108104521, 'id': 6085000}	1	[0]	[[[ 0.4807736 ,11659.58368 , 41.3395598 , 27.81287242]]]	[[[2753.74827 , 22.3084824, 19.1035574]]]	[[[0.00000033,0.00000033,0.00000033,0.00000033]]]	[[[0.00000033,0.00000033,0.00000033]]]	[[[0.00000033,0.00000033,0.00000033]]]	[1.]
{'B_diff': 0.25, 'I_diff': 0.5, 'T_diff': 0.75, 'N0': 1360.3191438697786, 'h_N': 11.304795010495, 'r0': 1.1366552387923679, 'a0': 0.0019236584048186844, 'h0': 1.6807616095827518, 'alpha0': 0.0008282734208731048, 'eta0': 3.0814395701153785, 'delta': 0.054280833254875156, 'n': 1.7655444395234006, 'nu': 1.8969645263768116, 'a_scale': 2.162657349562259, 'id': 6081200}	2	[0,0]	[[[ 0.60750018,7265.36653 , 42.5715038 , 36.0079122 ], [ 62.5165882 ,4753.397236 , 261.1206661 , 114.99827403]]]	[[[3462.81574 , 24.3547878, 19.7009873], [4297.44521 , 97.0900401, 108.080903 ]]]	[[[0. ,0. ,0. ,0. ], [2.59250987,0.48091592,1.51841332,0.90946408]]]	[[[0. ,0. ,0. ], [0.49303146,1.573503 ,0.94435415]]]	[[[0. ,0. ,0. ], [0.42329071,1.49733992,0.37597241]]]	[0.925,0.075]
{'B_diff': 0.75, 'I_diff': 0.25, 'T_diff': 0.5, 'N0': 1809.5058057002407, 'h_N': 14.625251050531286, 'r0': 0.5093214470562373, 'a0': 0.0006156505646431691, 'h0': 0.9596904679595747, 'alpha0': 0.00025409869524016667, 'eta0': 3.0241076062534296, 'delta': 0.05108997288325649, 'n': 1.7325533798333916, 'nu': 1.0774919189936356, 'a_scale': 4.56636484148434, 'id': 6086600}	1	[1]	[[[1720.79573 , 47.7018964, 143.0710738, 0. ]]]	[[[25.6096745,98.1906649, 0. ]]]	[[[0.00000033,0.00000033,0.00000033,0. ]]]	[[[0.00000033,0.00000033,0. ]]]	[[[0.00000033,0.00000033,0. ]]]	[1.]
{'B_diff': 0.5, 'I_diff': 0.75, 'T_diff': 0.75, 'N0': 1579.761843730524, 'h_N': 10.406972743197503, 'r0': 1.049860591250867, 'a0': 0.000749443322813415, 'h0': 2.2127889178248044, 'alpha0': 0.0007638530352794666, 'eta0': 1.8279267901883551, 'delta': 0.046966155290781644, 'n': 1.946985046882325, 'nu': 1.9155207790638067, 'a_scale': 2.2935491909905217, 'id': 6085200}	1	[0]	[[[ 0.50776355,9190.22864 , 34.79216 , 21.80627054]]]	[[[2946.22172 , 19.7854077, 14.3212373]]]	[[[0.00000033,0.00000033,0.00000033,0.00000033]]]	[[[0.00000033,0.00000033,0.00000033]]]	[[[0.00000033,0.00000033,0.00000033]]]	[1.]
{'B_diff': 0.5, 'I_diff': 1.0, 'T_diff': 1.0, 'N0': 1523.6676155232988, 'h_N': 6.422122677167757, 'r0': 1.7375012944894157, 'a0': 0.0006169415688547845, 'h0': 2.1707715461463186, 'alpha0': 0.00023343618969315152, 'eta0': 1.3390551246203646, 'delta': 0.04222969582127728, 'n': 1.797550005407497, 'nu': 1.8657687336145272, 'a_scale': 4.317660620232944, 'id': 6086200}	1	[0]	[[[ 0.17417907,9685.879803 , 66.5549874 , 42.9074208 ]]]	[[[587.508663 , 38.9326316, 25.7635884]]]	[[[0.00000033,0.00000033,0.00000033,0.00000033]]]	[[[0.00000033,0.00000033,0.00000033]]]	[[[0.00000033,0.00000033,0.00000033]]]	[1.]
{'B_diff': 0.75, 'I_diff': 0.25, 'T_diff': 0.5, 'N0': 1373.669363463768, 'h_N': 5.459610704557033, 'r0': 1.3388717975416418, 'a0': 0.0010465266632519545, 'h0': 1.0483910662697342, 'alpha0': 0.0004888439937960555, 'eta0': 2.5405213060878946, 'delta': 0.05783528229437591, 'n': 1.8462527236737265, 'nu': 1.4131499780615986, 'a_scale': 1.2954058547613152, 'id': 6048200}	1	[1]	[[[ 83.4119791,3211.179752 , 228.4958647, 313.740098 ]]]	[[[3062.53988 , 186.833134, 0. ]]]	[[[2.01517055,0.58964705,1.36572677,0.27546123]]]	[[[0.59648188,1.40147502,0. ]]]	[[[0.52542686,1.21091244,0.27546123]]]	[1.]
{'B_diff': 0.75, 'I_diff': 0.25, 'T_diff': 1.0, 'N0': 890.3550139401128, 'h_N': 15.472243210132362, 'r0': 1.398943252780151, 'a0': 0.0010767687566195189, 'h0': 0.875902739405996, 'alpha0': 0.0006841541296667747, 'eta0': 3.1748653615954856, 'delta': 0.049370928627003534, 'n': 1.304994728921672, 'nu': 1.7418589946951042, 'a_scale': 1.4362926985664235, 'id': 6061400}	1	[1]	[[[ 9.98348165,2255.36655 , 113.8532802 , 270.434561 ]]]	[[[2113.09988 , 83.3764238, 0. ]]]	[[[2.93779932,0.50823266,1.50423131,0.41955367]]]	[[[0.51687933,1.5450826 ,0. ]]]	[[[0.39146564,1.40431308,0.41955367]]]	[1.]
{'B_diff': 0.75, 'I_diff': 0.25, 'T_diff': 1.0, 'N0': 2111.8095267103226, 'h_N': 11.99686653386718, 'r0': 0.7671827177951951, 'a0': 0.0013582147962847447, 'h0': 0.8540490981863258, 'alpha0': 0.0002903073491109846, 'eta0': 3.430774202655829, 'delta': 0.03735581327011952, 'n': 1.7684739250837018, 'nu': 1.7776704513545654, 'a_scale': 1.6977439103260776, 'id': 6087000}	1	[1]	[[[ 0.72371693,9239.66064 , 46.385023 , 259.473391 ]]]	[[[5565.08418 , 35.6960979, 0. ]]]	[[[0.00000033,0.00000033,0.00000033,0.00000033]]]	[[[0.00000033,0.00000033,0. ]]]	[[[0.00000033,0.00000033,0.00000033]]]	[1.]
{'B_diff': 0.75, 'I_diff': 0.75, 'T_diff': 0.25, 'N0': 1569.0512670517442, 'h_N': 10.805271626044643, 'r0': 0.6815233951496276, 'a0': 0.002018894905248158, 'h0': 0.7803259585585096, 'alpha0': 0.0008771444348758237, 'eta0': 3.461848464746796, 'delta': 0.05903519225905772, 'n': 1.7471145577305074, 'nu': 1.3689705466724371, 'a_scale': 2.966808478568648, 'id': 6036800}	2	[1,1]	[[[ 385.229075 ,1883.3978662, 401.622547 , 273.682647 ], [1506.57825 , 28.1877297, 97.5098789, 0. ]]]	[[[1869.75154 , 240.173478 , 273.682647 ], [ 16.433723 , 56.5226088, 0. ]]]	[[[0.91478037,1.25357618,1.1587278 ,0.2188483 ], [0.00000033,0.00000033,0.00000033,0. ]]]	[[[1.25564634,1.36927432,0.2188483 ], [0.00000033,0.00000033,0. ]]]	[[[1.01334021,0.8799716 ,0. ], [0.00000033,0.00000033,0. ]]]	[0.98,0.02]
{'B_diff': 0.75, 'I_diff': 0.75, 'T_diff': 0.75, 'N0': 1705.300075877481, 'h_N': 14.843658651832007, 'r0': 1.082138272899079, 'a0': 0.0007871872783227862, 'h0': 1.3649461514961627, 'alpha0': 0.00040163157603075435, 'eta0': 3.101990938709257, 'delta': 0.05462479220754239, 'n': 1.8055385327560358, 'nu': 1.3920540079101418, 'a_scale': 2.314214902551414, 'id': 6050000}	3	[0,0,1]	[[[ 243.530909 ,2651.273727 , 556.387658 , 347.655693 ], [ 245.823003 ,2728.63567 , 555.643722 , 344.500625 ], [1496.52051 , 52.8421304, 248.791905 , 26.0575816]]]	[[[1777.58864 , 192.085545 , 226.680496 ], [1705.50477 , 194.663436 , 225.859644 ], [ 34.5651275, 129.860683 , 26.0575816]]]	[[[1.44119118,0.96453976,0.83789564,0.38235198], [1.43390053,0.93891828,0.84166425,0.38749692], [0.00000033,0.00000033,0.00000033,0.00000033]]]	[[[0.98230531,1.39588899,0.45343509], [1.01924301,1.37987308,0.46028342], [0.00000033,0.00000033,0.00000033]]]	[[[1.98781818,1.09961159,0.72275225], [1.69931564,1.1142315 ,0.73583962], [0.00000033,0.00000033,0. ]]]	[0.65 ,0.325,0.025]
{'B_diff': 0.25, 'I_diff': 0.5, 'T_diff': 0.75, 'N0': 1559.1955957050664, 'h_N': 15.429419210024113, 'r0': 1.2277341255869998, 'a0': 0.0007447952634739662, 'h0': 1.4362164384072238, 'alpha0': 0.0005438703641586878, 'eta0': 5.151469461229542, 'delta': 0.04774261654103765, 'n': 1.3520224128763245, 'nu': 1.3909186560309217, 'a_scale': 1.6952615560919304, 'id': 6055600}	1	[0]	[[[ 149.282795 ,3188.95036 , 548.146304 , 258.5896883]]]	[[[2735.74987 , 296.236764, 187.68377 ]]]	[[[1.64945252,0.74976966,0.90322347,0.2977765 ]]]	[[[0.76904374,1.12514767,0.37429512]]]	[[[0.68285704,0.71556847,0.09713717]]]	[1.]
{'B_diff': 0.25, 'I_diff': 0.5, 'T_diff': 0.5, 'N0': 1080.1422513860552, 'h_N': 13.463860011947569, 'r0': 0.669573704181445, 'a0': 0.0006440903333772572, 'h0': 1.5511491156693624, 'alpha0': 0.0008850281513405169, 'eta0': 3.7790798662544796, 'delta': 0.051865338094797785, 'n': 1.16886918495856, 'nu': 1.390308567022461, 'a_scale': 2.625309193542469, 'id': 6068200}	1	[0]	[[[ 55.1475742,2952.73651 , 391.691784 , 158.8735348]]]	[[[1855.2993 , 183.558877, 103.400092]]]	[[[2.20040462,0.60840235,0.98224988,0.54167804]]]	[[[0.72420787,1.56728594,0.60881332]]]	[[[1.22236444,1.14409385,0.53980284]]]	[1.]
{'B_diff': 0.75, 'I_diff': 0.75, 'T_diff': 0.5, 'N0': 950.3165007333303, 'h_N': 17.37006131858994, 'r0': 1.4214234784286817, 'a0': 0.0007384089921863607, 'h0': 1.486048893595592, 'alpha0': 0.0004290523298469814, 'eta0': 2.5682243319647244, 'delta': 0.05511235528266169, 'n': 1.2914541053031376, 'nu': 1.0118261221657239, 'a_scale': 1.3604747981680372, 'id': 6088200}	1	[0]	[[[ 37.1343691,282.480779 ,762.992562 ,205.2525052]]]	[[[141.295744,605.66708 ,131.420699]]]	[[[0.00000033,0.00000033,0.00000033,0.00000033]]]	[[[0.00000033,0.00000033,0.00000033]]]	[[[0.00000033,0.00000033,0.00000033]]]	[1.]
{'B_diff': 0.75, 'I_diff': 1.0, 'T_diff': 1.0, 'N0': 1912.0065997089641, 'h_N': 17.874161684193595, 'r0': 1.389577588994787, 'a0': 0.001389641997696868, 'h0': 1.2393005679324118, 'alpha0': 0.0005386325799207618, 'eta0': 2.1307425155271136, 'delta': 0.05744048658602914, 'n': 1.2637754340796605, 'nu': 1.304055841167864, 'a_scale': 2.952433127810946, 'id': 6076600}	1	[0]	[[[ 4.73968821,2944.64662465, 916.212689 , 457.187959 ]]]	[[[2944.62566 , 132.406199, 243.507062]]]	[[[0.85110057,0.59746873,0.91294841,0.40289093]]]	[[[0.59746744,0.12790187,0.04516205]]]	[[[1.10312022,1.08435619,0.89195858]]]	[1.]
{'B_diff': 0.25, 'I_diff': 1.0, 'T_diff': 0.75, 'N0': 1036.76842187405, 'h_N': 11.621928988952451, 'r0': 1.4181600821977867, 'a0': 0.0017538475679726808, 'h0': 1.758843659241341, 'alpha0': 0.0008015661299117014, 'eta0': 3.7372431588566277, 'delta': 0.051730294005605776, 'n': 1.835017860771671, 'nu': 1.4324609421813093, 'a_scale': 3.718133287546547, 'id': 6082800}	2	[0,0]	[[[828.482327 ,105.5678237,229.9718222, 47.2902947], [823.043554 ,117.8844097,233.6705191, 48.1766018]]]	[[[70.479322 ,74.4235952,18.7255424], [79.0124594,74.9729271,19.2808364]]]	[[[0.18798033,4.96684827,0.59889023,0.44016602], [0.17603756,4.1302016 ,0.54672543,0.40555722]]]	[[[5.14122554,0.89978827,1.07548045], [4.25643851,0.82672361,0.97293573]]]	[[[5.42343696,0.80008882,0.22057261], [4.55061389,0.72797169,0.20850425]]]	[0.505,0.495]
{'B_diff': 0.75, 'I_diff': 0.5, 'T_diff': 0.5, 'N0': 1372.447919788122, 'h_N': 14.551505975798293, 'r0': 1.77720112676203, 'a0': 0.0012723636108253576, 'h0': 1.9490825992870826, 'alpha0': 0.00028230958414544893, 'eta0': 1.6991071201943073, 'delta': 0.03670568528393062, 'n': 1.1351303270764814, 'nu': 1.9553210333269928, 'a_scale': 3.6566878642206664, 'id': 6087400}	2	[0,0]	[[[ 0.3259029 ,10164.53026114, 45.8156942 , 32.2106169 ], [ 0.34327918, 5110.10838721, 45.8156942 , 66.8501564 ]]]	[[[ 0.15496114, 25.3351378 , 15.9646645 ], [5110.10621 , 25.3351378 , 42.9526203 ]]]	[[[0.,0.,0.,0.], [0.,0.,0.,0.]]]	[[[0.,0.,0.], [0.,0.,0.]]]	[[[0. ,0. ,0. ], [0.00000001,0. ,0. ]]]	[0.605,0.395]
{'B_diff': 0.75, 'I_diff': 0.25, 'T_diff': 0.75, 'N0': 2002.2652615841364, 'h_N': 10.315047326701217, 'r0': 0.883144709172198, 'a0': 0.0020012061601905736, 'h0': 0.9427965030336307, 'alpha0': 0.0005027231070922517, 'eta0': 3.292743852738808, 'delta': 0.04000697746714535, 'n': 1.4566666318953274, 'nu': 1.3591495723470204, 'a_scale': 3.1140893336462048, 'id': 6048400}	1	[0]	[[[ 146.274023 ,3704.5747411, 289.5887311, 468.174664 ]]]	[[[3652.9184 , 211.742262, 250.007384]]]	[[[1.64217365,0.70732319,1.41789098,0.25965577]]]	[[[0.70933933,1.48925255,0.34446839]]]	[[[0.61311417,1.2347836 ,0.16280674]]]	[1.]
{'B_diff': 0.75, 'I_diff': 1.0, 'T_diff': 1.0, 'N0': 1905.6086647256716, 'h_N': 15.92045851158537, 'r0': 0.6120647840450752, 'a0': 0.0008206100418557835, 'h0': 0.9735769694856318, 'alpha0': 0.0006955010463147467, 'eta0': 4.203525730395567, 'delta': 0.056042853319287066, 'n': 1.921518525761824, 'nu': 1.7055377047781228, 'a_scale': 4.606796931079208, 'id': 6089400}	1	[1]	[[[1793.23057 , 49.9430834, 99.7381685, 19.1531147]]]	[[[35.5056371,46.5412627,19.1531147]]]	[[[0.00000033,0.00000033,0.00000033,0.00000033]]]	[[[0.00000033,0.00000033,0.00000033]]]	[[[0.00000033,0.00000033,0. ]]]	[1.]
{'B_diff': 0.75, 'I_diff': 0.25, 'T_diff': 0.75, 'N0': 2056.6790561372986, 'h_N': 16.661968434928923, 'r0': 1.5545406704674813, 'a0': 0.0016624629622810356, 'h0': 1.310986118526362, 'alpha0': 0.0006516056643139096, 'eta0': 3.6562649543686487, 'delta': 0.04776731697881139, 'n': 1.9761867325884857, 'nu': 1.9046574756321049, 'a_scale': 3.9454823013168685, 'id': 6061200}	2	[0,0]	[[[ 156.127575 , 5827.778687 , 358.208191 , 170.0756251 ], [ 0.56684667,10291.06517 , 44.1019847 , 62.7443916 ]]]	[[[5732.59886 , 193.02705 , 112.573702 ], [5385.96798 , 27.0353928, 36.8192045]]]	[[[2.09848066,0.55971949,1.71029439,0.5805659 ], [0. ,0. ,0. ,0. ]]]	[[[0.56126824,1.81093438,0.71735918], [0. ,0. ,0. ]]]	[[[0.51431257,1.60898545,0.31622327], [0. ,0. ,0. ]]]	[0.83,0.17]
{'B_diff': 0.75, 'I_diff': 1.0, 'T_diff': 0.25, 'N0': 1238.168989995771, 'h_N': 8.506714143739824, 'r0': 0.9605350212197121, 'a0': 0.0008014186501394427, 'h0': 2.298839315041807, 'alpha0': 0.0006034692236939228, 'eta0': 2.8218590176276512, 'delta': 0.03438023944184724, 'n': 1.2980077045113856, 'nu': 1.4068830263596843, 'a_scale': 2.2345893445299536, 'id': 6088800}	2	[0,1]	[[[ 0.35639422,8598.5052515 , 77.4982358 , 50.58784718], [ 0.40006229,4107.8872003 , 75.4752005 , 113.737841 ]]]	[[[ 65.7506315, 42.4751568, 46.318612 ], [4089.20679 , 43.2689407, 113.737841 ]]]	[[[0. ,0. ,0. ,0. ], [0.00000033,0.00000033,0.00000033,0.00000033]]]	[[[0. ,0. ,0. ], [0.00000033,0.00000033,0.00000033]]]	[[[0. ,0. ,0. ], [0.00000033,0.00000033,0. ]]]	[0.72,0.28]
{'B_diff': 1.0, 'I_diff': 0.25, 'T_diff': 0.75, 'N0': 1238.8578134497125, 'h_N': 8.873646310378973, 'r0': 1.3535359702097574, 'a0': 0.0015427997547551215, 'h0': 0.8659691316543526, 'alpha0': 0.000491735686449814, 'eta0': 2.981839469410863, 'delta': 0.0311235154243029, 'n': 1.0533010041015323, 'nu': 1.0957488052106052, 'a_scale': 4.167948291001429, 'id': 6090000}	2	[0,1]	[[[ 1.68054713, 680.66196853, 274.4266143 , 423.0522724 ], [ 9.91282047,2854.54636 , 341.491797 , 455.249857 ]]]	[[[680.560607,196.473008,394.022582], [ 0. ,240.165933,166.059109]]]	[[[0.00000033,0.00000033,0.00000033,0.00000033], [3.91903258,0.50893648,0.86225587,0.23605896]]]	[[[0.00000033,0.00000033,0.00000033], [0. ,0.99670141,0.45503571]]]	[[[0.00000033,0.00000033,0.00000033], [0.50893648,1.54379917,0.25967888]]]	[0.995,0.005]
{'B_diff': 0.5, 'I_diff': 1.0, 'T_diff': 0.25, 'N0': 2008.479213882602, 'h_N': 16.402765145500062, 'r0': 0.9358644574682925, 'a0': 0.0009665780898272997, 'h0': 0.9256934460806592, 'alpha0': 0.0005905910383389836, 'eta0': 4.227296215497871, 'delta': 0.032441017571025556, 'n': 1.8489376996230256, 'nu': 1.004732128715097, 'a_scale': 2.615667608641184, 'id': 6047200}	5	[1,1,1,1,1]	[[[ 398.39319 , 819.8666313 , 487.887723 , 622.291271 ], [1877.94663 , 23.93104189, 223.84543 , 0. ], [ 199.191531 ,1707.687591 , 338.226538 , 690.555934 ], [1804.62549 , 46.98531384, 247.308187 , 0. ], [1729.53372 , 45.57083074, 381.934616 , 93.9194601 ]]]	[[[748.374654 ,314.215011 ,622.291271 ], [ 15.415703 ,105.971803 , 0. ], [669.587251 ,338.226538 ,690.555934 ], [ 7.01832734,247.308187 , 0. ], [ 42.9360955 , 0. , 0. ]]]	[[[0.711105 ,1.71814724,0.8543125 ,0.09441894], [0. ,0. ,0. ,0. ], [1.06671216,1.0388188 ,0.98185211,0.10587173], [0.00000033,0.00000033,0.00000033,0. ], [0. ,0. ,0. ,0. ]]]	[[[1.75140521,1.0616086 ,0.09441894], [0. ,0. ,0. ], [1.18123083,0.98185211,0.10587173], [0.00000033,0.00000033,0. ], [0. ,0. ,0. ]]]	[[[1.46287199,0.49326812,0. ], [0. ,0. ,0. ], [0.98584892,0. ,0. ], [0.00000033,0. ,0. ], [0. ,0. ,0. ]]]	[0.495,0.15 ,0.34 ,0.01 ,0.005]
{'B_diff': 1.0, 'I_diff': 0.5, 'T_diff': 0.5, 'N0': 1462.1194978993644, 'h_N': 7.303341431000572, 'r0': 0.8165114862253073, 'a0': 0.0005896879401055523, 'h0': 0.7328741162278942, 'alpha0': 0.0002608931539797297, 'eta0': 4.73877591545474, 'delta': 0.03592923649122905, 'n': 1.497404533062203, 'nu': 1.0906243490848109, 'a_scale': 4.131893638697791, 'id': 6090600}	1	[1]	[[[1158.86892 , 67.1368169, 496.779731 , 0. ]]]	[[[ 38.369042,331.328121, 0. ]]]	[[[0.00000033,0.00000033,0.00000033,0. ]]]	[[[0.00000033,0.00000033,0. ]]]	[[[0.00000033,0.00000033,0. ]]]	[1.]
{'B_diff': 0.75, 'I_diff': 1.0, 'T_diff': 0.25, 'N0': 1673.6899366461241, 'h_N': 13.466759951715632, 'r0': 1.3282263013229487, 'a0': 0.0016578702802029297, 'h0': 1.4280647307884187, 'alpha0': 0.0006277157034155712, 'eta0': 2.586113577669445, 'delta': 0.035417053723476144, 'n': 1.8493859382107765, 'nu': 1.212821451138138, 'a_scale': 2.964131169398449, 'id': 6076000}	2	[1,0]	[[[ 0.61785075,8082.88561 , 172.7567923 , 254.816533 ], [ 26.2398964 ,3388.7859584 , 192.2346245 , 403.9727662 ]]]	[[[ 607.79263 , 121.530661, 254.816533], [3339.00858 , 103.436501, 387.300001]]]	[[[0.3147914 ,0.22941138,1.3076456 ,0.64362617], [2.70853528,0.48730119,1.10618338,0.32646956]]]	[[[0.40350407,1.51394731,0.64362617], [0.48999808,1.38147248,0.33291442]]]	[[[0.21587857,0.88386265,0. ], [0.36141973,0.80119849,0.17761238]]]	[0.965,0.035]
{'B_diff': 1.0, 'I_diff': 0.75, 'T_diff': 0.5, 'N0': 928.1818345338327, 'h_N': 7.029366035721484, 'r0': 1.43809457838224, 'a0': 0.0015458163725580558, 'h0': 1.3520542782830498, 'alpha0': 0.0006817385998991584, 'eta0': 3.5822795993249703, 'delta': 0.04141784297734362, 'n': 1.2308784581664507, 'nu': 1.1651375431207658, 'a_scale': 2.265315500122596, 'id': 6091400}	1	[1]	[[[ 1.34869178,635.93448255,215.9961755 ,312.858217 ]]]	[[[628.290883,143.42333 ,312.858217]]]	[[[0.00000033,0.00000033,0.00000033,0.00000033]]]	[[[0.00000033,0.00000033,0.00000033]]]	[[[0.00000033,0.00000033,0. ]]]	[1.]
{'B_diff': 0.5, 'I_diff': 0.75, 'T_diff': 0.75, 'N0': 1580.7619381562356, 'h_N': 19.20569325019849, 'r0': 1.0570250916993371, 'a0': 0.0019415740812186836, 'h0': 2.258815242634733, 'alpha0': 0.00024705336697626335, 'eta0': 3.0722487985124785, 'delta': 0.05835260406013928, 'n': 1.2171497496916537, 'nu': 1.409276034423781, 'a_scale': 1.6229038781167824, 'id': 6059600}	1	[0]	[[[ 139.492192 ,3726.7988686, 492.800101 , 175.3303116]]]	[[[3674.27369 , 299.414517, 127.150574]]]	[[[1.86943933,0.65216643,0.90922969,0.43926547]]]	[[[0.65462808,1.12247098,0.55288238]]]	[[[0.53041724,0.5906871 ,0.14122057]]]	[1.]
{'B_diff': 0.75, 'I_diff': 0.75, 'T_diff': 0.5, 'N0': 920.6411625158019, 'h_N': 17.552889691942415, 'r0': 0.9783856087746903, 'a0': 0.0007674849791667248, 'h0': 1.8315035529777883, 'alpha0': 0.0003843675070262168, 'eta0': 5.154200179636783, 'delta': 0.0578506879802795, 'n': 1.1658776010898877, 'nu': 1.1205524969413985, 'a_scale': 4.285723438590701, 'id': 6062600}	1	[1]	[[[ 72.8647388,1040.454174 ,1310.322747 , 0. ]]]	[[[237.959185,532.915579, 0. ]]]	[[[1.23139921,0.87775272,0.2466199 ,0. ]]]	[[[1.49808564,0.60518499,0. ]]]	[[[1.2933603 ,0.61817995,0. ]]]	[1.]
{'B_diff': 1.0, 'I_diff': 1.0, 'T_diff': 0.25, 'N0': 1490.597259439493, 'h_N': 19.8400943003173, 'r0': 0.5663228486364129, 'a0': 0.0018831142697088655, 'h0': 1.3378384867681148, 'alpha0': 0.000528912755903114, 'eta0': 2.5485756546957417, 'delta': 0.03289570570545742, 'n': 1.280056187975424, 'nu': 1.494168376985791, 'a_scale': 1.7671668586696074, 'id': 6092000}	2	[1,1]	[[[ 1.69901595, 4194.8884351 , 55.9221229 , 197.095024 ], [ 1.40573716,11029.630476 , 58.3327335 , 80.3704357 ]]]	[[[4162.28039 , 37.1243 , 197.095024 ], [ 141.045976 , 36.0045891, 80.3704357]]]	[[[0.00000033,0.00000033,0.00000033,0.00000033], [0.00000033,0.00000033,0.00000033,0.00000033]]]	[[[0.00000033,0.00000033,0.00000033], [0.00000033,0.00000033,0.00000033]]]	[[[0.00000033,0.00000033,0. ], [0.00000033,0.00000033,0. ]]]	[0.48,0.52]
{'B_diff': 1.0, 'I_diff': 1.0, 'T_diff': 0.5, 'N0': 2006.866281861182, 'h_N': 11.908115204601405, 'r0': 1.7865471866642508, 'a0': 0.0019450623888232338, 'h0': 0.676164080907976, 'alpha0': 0.0006997302103429195, 'eta0': 2.960017097693811, 'delta': 0.03604571481227326, 'n': 1.3398501009178498, 'nu': 1.0047473161678195, 'a_scale': 3.7542130554121114, 'id': 6066600}	4	[0,1,1,1]	[[[ 136.363435 ,3707.9948524 , 856.024625 , 608.319409 ], [ 0.91680649,7949.29285925, 535.819876 , 324.67957 ], [ 18.0155965 , 272.6020967 , 379.305584 , 838.313155 ], [ 0.97439567,4164.80983276,1402.07607 , 324.67119 ]]]	[[[ 67.7698824 , 241.252783 , 327.551345 ], [ 0.08987925, 535.819876 , 324.67957 ], [ 238.95509 , 235.702524 , 838.313155 ], [4164.8098 , 0. , 0. ]]]	[[[1.57531741,0.81258095,0.93552931,0.21809305], [0.91776569,0.49280269,1.61631809,0.71258558], [0.00000033,0.00000033,0.00000033,0.00000033], [0.79067448,0.68961289,1.07679811,0.95732028]]]	[[[2.50583576,0.78313351,0.33401754], [0.82059502,1.61631809,0.71258558], [0.00000033,0.00000033,0.00000033], [0.68961289,0. ,0. ]]]	[[[0.84656853,1.31674762,0.43701859], [0.49279947,0. ,0. ], [0.00000033,0.00000033,0. ], [0.38282809,1.07679811,0.95732028]]]	[0.615,0.185,0.18 ,0.02 ]
{'B_diff': 0.25, 'I_diff': 1.0, 'T_diff': 1.0, 'N0': 1455.604242465628, 'h_N': 8.511770808927146, 'r0': 0.7014266059143918, 'a0': 0.0015464576517429244, 'h0': 2.0998507347016955, 'alpha0': 0.0006850325625162039, 'eta0': 2.872459670511149, 'delta': 0.03513917690023328, 'n': 1.4289834925407354, 'nu': 1.7335151338811627, 'a_scale': 3.2199348925392965, 'id': 6083000}	1	[0]	[[[ 42.1544974,5594.6399728, 205.5364323, 141.1348174]]]	[[[5520.84663 , 23.1290103, 60.4920566]]]	[[[3.41844792,0.36783431,1.77932156,0.81591315]]]	[[[0.36889901,0.42712149,0.86334846]]]	[[[0.35841908,1.99148548,0.85587778]]]	[1.]
{'B_diff': 1.0, 'I_diff': 0.75, 'T_diff': 1.0, 'N0': 1904.8897629906774, 'h_N': 16.460760013974337, 'r0': 0.9993651636775234, 'a0': 0.001215074485468759, 'h0': 0.8385250680178897, 'alpha0': 0.0002853369400051788, 'eta0': 2.242764609432922, 'delta': 0.040198218337243276, 'n': 1.54837150958751, 'nu': 1.2536199531098327, 'a_scale': 3.347693906161473, 'id': 6066200}	2	[0,1]	[[[ 180.12849 ,3153.8326893 , 515.107775 , 580.006189 ], [1680.10066 , 44.3334142 , 327.779204 , 7.81883341]]]	[[[ 94.1725093 ,224.244559 ,333.034661 ], [ 27.1420627 ,204.940547 , 7.81883341]]]	[[[1.70652088,0.75755588,0.82310775,0.22030819], [0. ,0. ,0. ,0. ]]]	[[[0.7595214 ,0.97337269,0.39962348], [0. ,0. ,0. ]]]	[[[0.77281415,1.49449194,0.4138612 ], [0. ,0. ,0. ]]]	[0.985,0.015]
{'B_diff': 0.25, 'I_diff': 1.0, 'T_diff': 0.25, 'N0': 913.2985962397013, 'h_N': 19.101514437226655, 'r0': 1.9543749823064704, 'a0': 0.0013699228547609168, 'h0': 1.6863669677603226, 'alpha0': 0.00024323308012635754, 'eta0': 5.215084847511128, 'delta': 0.04343765717447311, 'n': 1.008874354599198, 'nu': 1.6509428122965235, 'a_scale': 3.3265665014307215, 'id': 6082400}	3	[1,1,1]	[[[ 1.51150902,2374.312235 , 288.740163 , 170.519393 ], [ 1.70299694,2318.83354 , 251.1044558 , 163.870215 ], [ 383.912066 , 588.961333 ,1238.27843 , 0. ]]]	[[[1701.77653 , 139.800504, 170.519393], [2318.83354 , 158.474219, 163.870215], [ 0. , 0. , 0. ]]]	[[[0.84949793,0.48763154,0.83149678,0.43447931], [1.08614562,0.50294865,0.98607236,0.48192722], [0.74624213,1.93004249,0.36005225,0. ]]]	[[[0.57024352,1.07193216,0.43447931], [0.50294865,1.16794898,0.48192722], [0. ,0. ,0. ]]]	[[[0.28201448,0.72835462,0. ], [0. ,0.71398636,0. ], [1.93004249,0.36005225,0. ]]]	[0.58 ,0.395,0.025]
{'B_diff': 0.25, 'I_diff': 0.25, 'T_diff': 0.5, 'N0': 1663.6438707264708, 'h_N': 11.917229478778108, 'r0': 1.8848251558070812, 'a0': 0.0019751029327501426, 'h0': 0.7861577819526893, 'alpha0': 0.000815913783355189, 'eta0': 1.53436847712273, 'delta': 0.04963122546360481, 'n': 1.4096844079503112, 'nu': 1.7821363460475959, 'a_scale': 2.5026085994096934, 'id': 6093000}	1	[0]	[[[ 0.35706284,8857.63321 , 34.9065792 , 87.3308766 ]]]	[[[3091.10199 , 22.4916091, 36.1874 ]]]	[[[0.,0.,0.,0.]]]	[[[0.,0.,0.]]]	[[[0.,0.,0.]]]	[1.]
{'B_diff': 0.25, 'I_diff': 0.5, 'T_diff': 1.0, 'N0': 1795.5329650576073, 'h_N': 19.56588891996594, 'r0': 1.2598054194805943, 'a0': 0.0007183233862640173, 'h0': 1.0382082168194602, 'alpha0': 0.00043694669164640157, 'eta0': 4.083834780305301, 'delta': 0.032400356344613856, 'n': 1.1384744650305332, 'nu': 1.0007532235688403, 'a_scale': 4.362162153499684, 'id': 6081400}	2	[0,1]	[[[ 13.9912576 , 926.363184 , 867.67818 , 715.062533 ], [ 2.94116038,2267.91552493, 493.915878 , 461.481385 ]]]	[[[163.322763 ,497.125584 ,282.139202 ], [ 0.29835493,493.915878 ,461.481385 ]]]	[[[0.76776917,0.46518195,0.21720447,0.04771828], [0. ,0. ,0. ,0. ]]]	[[[1.27227864,0.35933971,0.17486554], [0. ,0. ,0. ]]]	[[[0.78899142,0.83144193,0.1371511 ], [0. ,0. ,0. ]]]	[0.97,0.03]
{'B_diff': 0.5, 'I_diff': 0.5, 'T_diff': 0.25, 'N0': 1706.5655207475297, 'h_N': 10.639491277980415, 'r0': 1.6054979980605304, 'a0': 0.0007849187088542443, 'h0': 1.5680845229673401, 'alpha0': 0.000859590131507839, 'eta0': 4.248316797506526, 'delta': 0.04915668724706963, 'n': 1.4720455874052514, 'nu': 1.3449472738098525, 'a_scale': 1.3039851350561933, 'id': 6058400}	1	[1]	[[[ 147.06014 ,4219.587594 , 475.8545123, 205.136285 ]]]	[[[3756.075 , 420.041594, 205.136285]]]	[[[1.88290788,0.7088439 ,1.26225133,0.72941922]]]	[[[0.73099659,1.30684136,0.72941922]]]	[[[0.62056684,1.05157868,0. ]]]	[1.]
{'B_diff': 0.25, 'I_diff': 0.25, 'T_diff': 0.5, 'N0': 1640.6795095877153, 'h_N': 10.969680303927703, 'r0': 0.5376847960620807, 'a0': 0.0009705969292671334, 'h0': 1.2018738186663427, 'alpha0': 0.0007997130428461627, 'eta0': 3.845524505438872, 'delta': 0.0403875886128243, 'n': 1.2906363541200463, 'nu': 1.526573990567619, 'a_scale': 2.0619888888950237, 'id': 6067400}	1	[0]	[[[ 260.742655 ,4396.48251 , 365.245028 , 182.4924669]]]	[[[3967.26054 , 239.336218, 131.866776]]]	[[[1.4465663 ,0.77966464,1.62116325,0.5477576 ]]]	[[[0.78458904,1.69976075,0.61610613]]]	[[[0.74160108,1.48554601,0.37121198]]]	[1.]
{'B_diff': 0.5, 'I_diff': 0.75, 'T_diff': 0.25, 'N0': 1590.5498973612382, 'h_N': 18.223985847375737, 'r0': 1.953228616103992, 'a0': 0.0009253236041011236, 'h0': 2.176367716382268, 'alpha0': 0.0008600876924892985, 'eta0': 3.1607370813623876, 'delta': 0.04495236308320749, 'n': 1.3067155462963682, 'nu': 1.0640159070220458, 'a_scale': 2.4418406725734556, 'id': 6072000}	2	[1,0]	[[[ 36.0644733 ,5311.63626 , 608.052183 , 180.216193 ], [ 53.2968396 ,3457.6193308 , 606.657793 , 248.47740963]]]	[[[1383.55861 , 412.506508, 180.216193], [3388.8342 , 304.299316, 244.811256]]]	[[[3.31336166,0.64456443,1.22364848,0.96592996], [2.37001158,0.73247258,1.04143378,0.75262979]]]	[[[0.90908078,1.42402422,0.96592996], [0.73958891,1.2221111 ,0.75703214]]]	[[[0.6807671 ,1.0043766 ,0. ], [0.46712963,0.87532658,0.46316601]]]	[0.74,0.26]
{'B_diff': 0.5, 'I_diff': 0.5, 'T_diff': 0.5, 'N0': 1253.9232805142228, 'h_N': 11.28008543959017, 'r0': 1.0012530556109522, 'a0': 0.0017898706846413647, 'h0': 1.1774680320758493, 'alpha0': 0.0006573334781487654, 'eta0': 2.240352449600343, 'delta': 0.04573831364773526, 'n': 1.964677155212097, 'nu': 1.1733055215519297, 'a_scale': 2.5395754844441956, 'id': 6058600}	2	[0,1]	[[[ 165.981179 ,1566.679694 , 289.641159 , 335.783481 ], [1179.31385 , 18.63292172, 128.2324176 , 0. ]]]	[[[1441.36486 , 176.564716 , 219.053734 ], [ 10.5677456, 70.2598621, 0. ]]]	[[[1.19738369,0.97814585,0.89166044,0.18755822], [0.00000033,0.00000033,0.00000033,0. ]]]	[[[0.99647896,1.05459145,0.23512061], [0.00000033,0.00000033,0. ]]]	[[[0.85314367,0.64696707,0.09869791], [0.00000033,0.00000033,0. ]]]	[0.755,0.245]
{'B_diff': 0.25, 'I_diff': 0.5, 'T_diff': 0.25, 'N0': 1092.554465938456, 'h_N': 9.229024450280122, 'r0': 1.7071158437485603, 'a0': 0.0019107875832955839, 'h0': 1.962536404730743, 'alpha0': 0.0005209538968095191, 'eta0': 2.1902820897394975, 'delta': 0.05115355937882876, 'n': 1.686814821069515, 'nu': 1.993063372471564, 'a_scale': 2.929093222768559, 'id': 6093600}	1	[0]	[[[ 0.30418051,5914.0998 , 37.0507421 , 27.09922433]]]	[[[2560.07127 , 19.6929975, 19.4265492]]]	[[[0.00000033,0.00000033,0.00000033,0.00000033]]]	[[[0.00000033,0.00000033,0.00000033]]]	[[[0.00000033,0.00000033,0.00000033]]]	[1.]
{'B_diff': 0.5, 'I_diff': 0.25, 'T_diff': 0.75, 'N0': 1812.7931131447842, 'h_N': 9.32001310634757, 'r0': 1.9697883730251737, 'a0': 0.0015506772877756853, 'h0': 1.2080995727688792, 'alpha0': 0.00046097039231406556, 'eta0': 3.9019671391665085, 'delta': 0.03067661118464877, 'n': 1.0849134727977405, 'nu': 1.216076872764379, 'a_scale': 4.30062851528416, 'id': 6070800}	3	[0,0,1]	[[[ 16.762894 ,4314.1177 , 432.043919 , 461.474929 ], [ 15.3386235 ,4795.15554 , 437.813822 , 445.122134 ], [ 4.80020286,3140.22965 , 331.8233913 , 499.347203 ]]]	[[[1641.00489 , 272.876272, 274.262294], [1130.84859 , 322.676593, 259.451918], [3140.22965 , 249.200491, 336.108294]]]	[[[4.04142193,0.6658331 ,1.41211784,0.46539621], [4.38862537,0.62859417,1.4247577 ,0.49407841], [3.01756437,0.61803762,1.21929973,0.33587786]]]	[[[1.20730387,1.39577823,0.5724747 ], [1.44048949,1.51556391,0.63021454], [0.61803762,1.3246686 ,0.41267313]]]	[[[1.1990519 ,1.93446385,0.35314733], [0.87305211,1.50449119,0.3207859 ], [0. ,0.9188701 ,0.17847286]]]	[0.17,0.82,0.01]
{'B_diff': 0.75, 'I_diff': 0.25, 'T_diff': 1.0, 'N0': 1405.0188414300949, 'h_N': 14.083821059956227, 'r0': 1.0519207699986053, 'a0': 0.0012901138990189104, 'h0': 0.6236283661840164, 'alpha0': 0.0005364887645314635, 'eta0': 3.739539679259457, 'delta': 0.03897531601798719, 'n': 1.5717527180068371, 'nu': 1.3848125451887952, 'a_scale': 2.9702420582299016, 'id': 6048600}	1	[0]	[[[ 54.624195,1400.777491, 160.237842, 568.969541]]]	[[[1196.6355 , 130.845037, 250.166143]]]	[[[1.5059103 ,0.6955862 ,0.92155804,0.08975344]]]	[[[0.7288204 ,0.9739649 ,0.13506673]]]	[[[0.55244785,0.69948311,0.05422457]]]	[1.]
{'B_diff': 1.0, 'I_diff': 0.25, 'T_diff': 0.5, 'N0': 2193.0279560506447, 'h_N': 8.195763106908522, 'r0': 1.0523031017456317, 'a0': 0.0017175825451122978, 'h0': 1.7873122200257432, 'alpha0': 0.0003467927206277008, 'eta0': 3.8382560090409035, 'delta': 0.05877889894961705, 'n': 1.9740711479350344, 'nu': 1.3038503016256788, 'a_scale': 1.512621863788334, 'id': 6064200}	2	[1,1]	[[[ 654.452156 ,3144.3024622 , 697.7714468 , 247.092738 ], [2123.58425 , 18.91233838, 111.22313931, 0. ]]]	[[[3045.11972 , 648.216224 , 0. ], [ 11.5712544, 104.79457 , 0. ]]]	[[[1.02484401,1.21175646,1.03706439,0.18263387], [0. ,0. ,0. ,0. ]]]	[[[1.2208008 ,1.05036087,0. ], [0. ,0. ,0. ]]]	[[[1.05218612,0.86698217,0.18263387], [0. ,0. ,0. ]]]	[0.705,0.295]
{'B_diff': 0.5, 'I_diff': 0.5, 'T_diff': 0.75, 'N0': 900.7364511756194, 'h_N': 15.16024926354445, 'r0': 1.1688421063515484, 'a0': 0.0015933436308297427, 'h0': 1.0216157794897263, 'alpha0': 0.0008656238449036694, 'eta0': 2.3035174101630274, 'delta': 0.030218538019019442, 'n': 1.4962885388549545, 'nu': 1.1607854741287114, 'a_scale': 3.074502921899544, 'id': 6084400}	1	[0]	[[[ 4.99964406,1443.407309 , 149.422345 , 335.591111 ]]]	[[[173.073409 , 80.2051069,197.2108 ]]]	[[[1.83151031,0.55310245,0.67158622,0.22141897]]]	[[[0.45037225,0.2555742 ,0.11961078]]]	[[[0.65920823,1.41280037,0.39649945]]]	[1.]
{'B_diff': 0.5, 'I_diff': 0.25, 'T_diff': 1.0, 'N0': 1703.034359100679, 'h_N': 15.484688368926522, 'r0': 1.0382240308618118, 'a0': 0.0010317113206290693, 'h0': 1.6870368011627266, 'alpha0': 0.0006953913354140981, 'eta0': 3.127235652541128, 'delta': 0.03189894335651321, 'n': 1.5734471618503825, 'nu': 1.226773869312984, 'a_scale': 2.9642186625445817, 'id': 6071000}	1	[0]	[[[ 55.3132583,4659.187803 , 260.3118011, 283.733407 ]]]	[[[4135.31062 , 229.544977, 160.062789]]]	[[[2.41278308,0.51456063,1.65221348,0.51236193]]]	[[[0.52787226,1.70695181,0.68567971]]]	[[[0.45022435,1.26381407,0.29072413]]]	[1.]
{'B_diff': 0.25, 'I_diff': 0.25, 'T_diff': 1.0, 'N0': 1568.9552432111573, 'h_N': 14.850826970391351, 'r0': 1.221893611211302, 'a0': 0.0012935047079502022, 'h0': 1.859703084603338, 'alpha0': 0.0005441131453518374, 'eta0': 3.472689378544489, 'delta': 0.03002445734053405, 'n': 1.4627547085642123, 'nu': 1.4940204926745142, 'a_scale': 4.557260224320169, 'id': 6093400}	1	[0]	[[[ 0.43317309,8495.514825 , 69.1912146 , 103.2217678 ]]]	[[[928.826055 , 48.5656643, 44.3111103]]]	[[[0.,0.,0.,0.]]]	[[[0.,0.,0.]]]	[[[0.,0.,0.]]]	[1.]
{'B_diff': 0.25, 'I_diff': 0.75, 'T_diff': 0.5, 'N0': 1721.221106070478, 'h_N': 17.608371457659146, 'r0': 1.606857825464488, 'a0': 0.0010202931990738542, 'h0': 0.8913661343860623, 'alpha0': 0.00046505380924649305, 'eta0': 1.3819106748785126, 'delta': 0.04994233823394539, 'n': 1.682711291496457, 'nu': 1.5573363180326556, 'a_scale': 4.467714394555032, 'id': 6094600}	1	[0]	[[[ 0.72972701,8131.98912 , 93.6935546 , 185.5605657 ]]]	[[[1907.88678 , 51.6598612, 116.503471 ]]]	[[[0.00000033,0.00000033,0.00000033,0.00000033]]]	[[[0.00000033,0.00000033,0.00000033]]]	[[[0.00000033,0.00000033,0.00000033]]]	[1.]
{'B_diff': 0.25, 'I_diff': 0.75, 'T_diff': 0.75, 'N0': 935.788061626299, 'h_N': 18.79883436248207, 'r0': 1.8452236818714527, 'a0': 0.0013938504360500397, 'h0': 2.063206760480605, 'alpha0': 0.0003119699849227045, 'eta0': 3.499870117638193, 'delta': 0.036053691540496126, 'n': 1.943474859950881, 'nu': 1.8485040173481928, 'a_scale': 2.259191602761331, 'id': 6094800}	1	[0]	[[[ 0.4498279,4474.21296 , 60.3284442, 66.5481399]]]	[[[2082.33895 , 33.0020167, 39.3218227]]]	[[[0.00000033,0.00000033,0.00000033,0.00000033]]]	[[[0.00000033,0.00000033,0.00000033]]]	[[[0.00000033,0.00000033,0.00000033]]]	[1.]
{'B_diff': 0.5, 'I_diff': 0.75, 'T_diff': 0.25, 'N0': 2077.0327213871983, 'h_N': 17.698169062241853, 'r0': 1.755084981513321, 'a0': 0.0015612155977389154, 'h0': 0.850203001486534, 'alpha0': 0.0004445725932455756, 'eta0': 1.514569687045462, 'delta': 0.05483284711841298, 'n': 1.590796806850809, 'nu': 1.116180644195016, 'a_scale': 3.7433370866566302, 'id': 6033600}	3	[0,1,0]	[[[ 132.266241 ,1804.0855052, 457.639565 , 744.694573 ], [1838.12313 , 40.184195 , 404.748149 , 0. ], [ 81.0482585,2538.18753 , 462.379 , 740.260017 ]]]	[[[1728.43922 , 251.758881, 604.466993], [ 24.255706, 219.137023, 0. ], [1206.31698 , 251.00733 , 589.467668]]]	[[[1.36303121,0.8436154 ,0.57424724,0.08798636], [0.00000033,0.00000033,0.00000033,0. ], [1.81349109,0.75944844,0.59594906,0.16367842]]]	[[[0.85175864,0.73182328,0.09694531], [0.00000033,0.00000033,0. ], [1.07262955,0.76170784,0.17359632]]]	[[[0.66700553,0.38679296,0.04944255], [0.00000033,0.00000033,0. ], [1.44446186,0.56215736,0.20493198]]]	[0.975,0.02 ,0.005]
{'B_diff': 0.25, 'I_diff': 0.75, 'T_diff': 1.0, 'N0': 760.3995513190696, 'h_N': 10.053500618954248, 'r0': 1.0149714035821105, 'a0': 0.0013265354204496627, 'h0': 0.6873287408856139, 'alpha0': 0.0005417378230571424, 'eta0': 3.678444785815303, 'delta': 0.03273286521095503, 'n': 1.6781636015141366, 'nu': 1.9193026770265524, 'a_scale': 2.111355559924519, 'id': 6095000}	1	[0]	[[[ 0.58313217,2569.1087 , 36.810348 , 160.6794312 ]]]	[[[1145.42168 , 21.4810727, 88.9628208]]]	[[[0.00000033,0.00000033,0.00000033,0.00000033]]]	[[[0.00000033,0.00000033,0.00000033]]]	[[[0.00000033,0.00000033,0.00000033]]]	[1.]
{'B_diff': 0.25, 'I_diff': 1.0, 'T_diff': 0.5, 'N0': 1776.7860223210675, 'h_N': 11.758773285713751, 'r0': 1.9765485154273101, 'a0': 0.000551763935337935, 'h0': 1.395168505075213, 'alpha0': 0.0005770208892604073, 'eta0': 4.419612382962432, 'delta': 0.04835610519473506, 'n': 1.6041998031136053, 'nu': 1.0025079969072503, 'a_scale': 4.4609504135580735, 'id': 6095400}	2	[1,1]	[[[1287.06791 , 65.5611306 , 910.876289 , 0. ], [ 6.22683909, 781.3686715 , 549.847412 , 601.408935 ]]]	[[[ 45.788644 ,352.100994 , 0. ], [ 86.3857265,549.847412 ,601.408935 ]]]	[[[0.00000033,0.00000033,0.00000033,0. ], [0.00000033,0.00000033,0.00000033,0.00000033]]]	[[[0.00000033,0.00000033,0. ], [0.00000033,0.00000033,0.00000033]]]	[[[0.00000033,0.00000033,0. ], [0.00000033,0. ,0. ]]]	[0.995,0.005]
{'B_diff': 0.75, 'I_diff': 0.5, 'T_diff': 0.5, 'N0': 1442.76525896772, 'h_N': 11.694846939653985, 'r0': 1.3695458737083253, 'a0': 0.0019477356812815298, 'h0': 1.5799680367950253, 'alpha0': 0.0003444093229952207, 'eta0': 1.9075797111226962, 'delta': 0.05556562658321415, 'n': 1.3374030014911262, 'nu': 1.2776915124574793, 'a_scale': 3.316749586306386, 'id': 6074600}	1	[0]	[[[ 3.60606554,2196.5896134 , 351.662516 , 407.346064 ]]]	[[[2180.90175 , 203.134599, 264.157199]]]	[[[1.5627946 ,0.48075192,0.55378391,0.24441795]]]	[[[0.48294375,0.70874584,0.32324521]]]	[[[0.23275123,0.34730279,0.09994034]]]	[1.]
{'B_diff': 0.25, 'I_diff': 1.0, 'T_diff': 0.25, 'N0': 1541.6251433410907, 'h_N': 16.69945654387491, 'r0': 1.5930191702474081, 'a0': 0.0007800590277970237, 'h0': 0.6544242613465635, 'alpha0': 0.0008805405102897684, 'eta0': 1.9592490128210747, 'delta': 0.03966087804265116, 'n': 1.993817098540167, 'nu': 1.7632309536520068, 'a_scale': 2.7143862765979585, 'id': 6095200}	1	[0]	[[[ 0.50609771,7542.53418 , 31.9146151 , 122.9702762 ]]]	[[[3173.32304 , 17.1066453, 111.27191 ]]]	[[[0.,0.,0.,0.]]]	[[[0.,0.,0.]]]	[[[0.,0.,0.]]]	[1.]
{'B_diff': 0.25, 'I_diff': 0.75, 'T_diff': 0.25, 'N0': 2060.9292076786123, 'h_N': 8.20059760295159, 'r0': 0.7663251510515807, 'a0': 0.0007501203686364254, 'h0': 1.3235098048519465, 'alpha0': 0.0003232887672146717, 'eta0': 3.995867318709895, 'delta': 0.037807861219968944, 'n': 1.1794864685339583, 'nu': 1.9710103845170441, 'a_scale': 3.272115268284127, 'id': 6094400}	2	[0,0]	[[[ 0.46158276,12087.934894 , 48.5352671 , 73.5437233 ], [ 0.47087365, 9644.712366 , 48.5352671 , 93.4381868 ]]]	[[[ 662.280194 , 23.4078576, 55.2049322], [8997.64952 , 23.4078576, 74.2256708]]]	[[[0.,0.,0.,0.], [0.,0.,0.,0.]]]	[[[0.,0.,0.], [0.,0.,0.]]]	[[[0.,0.,0.], [0.,0.,0.]]]	[0.385,0.615]
{'B_diff': 1.0, 'I_diff': 0.75, 'T_diff': 1.0, 'N0': 1183.1989226871028, 'h_N': 14.563509830511093, 'r0': 1.572631035884665, 'a0': 0.001712624682404645, 'h0': 0.9113016162164571, 'alpha0': 0.00021900565935452048, 'eta0': 3.822422981120873, 'delta': 0.04879688989245588, 'n': 1.3147888228392106, 'nu': 1.7676991439074698, 'a_scale': 2.961292750034823, 'id': 6091800}	1	[0]	[[[ 1.42378138,1669.7136973 , 203.3490153 , 330.247047 ]]]	[[[1669.60131 , 65.1528083, 215.693541 ]]]	[[[0.25444545,0.24078477,0.426977 ,0.10326325]]]	[[[0.24077363,0.07715049,0.09817154]]]	[[[0.62307565,0.64196176,0.25804177]]]	[1.]
{'B_diff': 0.75, 'I_diff': 0.5, 'T_diff': 0.75, 'N0': 1462.0405028881196, 'h_N': 11.198507099978114, 'r0': 1.7462544495268053, 'a0': 0.0015945206163867516, 'h0': 0.8874571586695166, 'alpha0': 0.0004968558944298525, 'eta0': 5.213279820018716, 'delta': 0.048073405625517596, 'n': 1.1654310252709026, 'nu': 1.0050694564367508, 'a_scale': 1.444198615378616, 'id': 6087600}	2	[1,1]	[[[ 879.811313 , 75.9184481, 917.863795 , 0. ], [ 366.216811 , 216.1450228,1066.34142 , 156.198428 ]]]	[[[ 57.9617527, 740.03599 , 0. ], [ 144.052285 ,1066.34142 , 156.198428 ]]]	[[[0.00000033,0.00000033,0.00000033,0. ], [0.57152913,1.87887323,0.34555919,0.02566209]]]	[[[0.00000033,0.00000033,0. ], [2.07515952,0.34555919,0.02566209]]]	[[[0.00000033,0.00000033,0. ], [1.52647066,0. ,0. ]]]	[0.8,0.2]
{'B_diff': 0.5, 'I_diff': 0.25, 'T_diff': 0.25, 'N0': 770.896970404667, 'h_N': 7.249489638500237, 'r0': 0.5400923076693249, 'a0': 0.0012013428000183248, 'h0': 1.9533248456101124, 'alpha0': 0.0003785203240458557, 'eta0': 1.470855836346875, 'delta': 0.05382954007852571, 'n': 1.5725657284876706, 'nu': 1.0567745461949405, 'a_scale': 2.5513424669230758, 'id': 6096000}	1	[1]	[[[685.487245 , 46.8620088,138.511141 , 0. ]]]	[[[25.9285754,91.9688909, 0. ]]]	[[[0.00000033,0.00000033,0.00000033,0. ]]]	[[[0.00000033,0.00000033,0. ]]]	[[[0.00000033,0.00000033,0. ]]]	[1.]
{'B_diff': 0.5, 'I_diff': 1.0, 'T_diff': 1.0, 'N0': 2169.9916671739934, 'h_N': 9.841589193870114, 'r0': 1.1635342322232511, 'a0': 0.0012387876307773395, 'h0': 2.1323675434791847, 'alpha0': 0.0006157885745759642, 'eta0': 4.959056748811516, 'delta': 0.041269759191282236, 'n': 1.6920432226919577, 'nu': 1.9464965881647334, 'a_scale': 1.9452465577548632, 'id': 6073400}	1	[1]	[[[ 179.538852,6443.872484, 493.02728 , 137.888537]]]	[[[6332.27479 , 187.569602, 137.888537]]]	[[[2.05410872,0.57918642,1.44585652,0.76281561]]]	[[[0.58110859,1.87236154,0.76281561]]]	[[[0.52671662,1.23910012,0. ]]]	[1.]
{'B_diff': 0.5, 'I_diff': 0.5, 'T_diff': 0.5, 'N0': 1032.1830057480884, 'h_N': 9.031815375936672, 'r0': 1.703693690207979, 'a0': 0.0009979279492695384, 'h0': 1.5138941369769179, 'alpha0': 0.00035114817088091003, 'eta0': 4.598000701984981, 'delta': 0.056544927666872594, 'n': 1.327404387012614, 'nu': 1.7351026355636991, 'a_scale': 3.751875093749074, 'id': 6084200}	1	[0]	[[[ 3.90952489,1421.92308748, 588.954259 , 216.20071716]]]	[[[1420.50513 , 146.527014, 213.801466]]]	[[[1.19992292,0.67659557,0.59317047,0.31089434]]]	[[[0.67736511,0.99335124,0.31426352]]]	[[[0.48889572,0.49875765,0.01092332]]]	[1.]
{'B_diff': 0.5, 'I_diff': 0.25, 'T_diff': 0.75, 'N0': 1277.7544793063457, 'h_N': 12.12996837514183, 'r0': 1.6590742110100116, 'a0': 0.0008198460938265285, 'h0': 0.6330391519921521, 'alpha0': 0.00023293126145287953, 'eta0': 1.9230123713991765, 'delta': 0.04329421598993062, 'n': 1.1108889298315858, 'nu': 1.5078357435678724, 'a_scale': 2.6645960983948336, 'id': 6096400}	1	[0]	[[[ 0.58427716,4953.330392 , 125.9706315 , 337.611668 ]]]	[[[403.529112, 93.13563 , 82.922952]]]	[[[0.00000033,0.00000033,0.00000033,0.00000033]]]	[[[0.00000033,0.00000033,0.00000033]]]	[[[0.00000033,0.00000033,0.00000033]]]	[1.]
{'B_diff': 0.25, 'I_diff': 0.25, 'T_diff': 0.5, 'N0': 1622.6650490424245, 'h_N': 7.070927668538208, 'r0': 1.367321367002286, 'a0': 0.0006657512032161527, 'h0': 2.1981521089164495, 'alpha0': 0.0005263177901495174, 'eta0': 4.959855925411991, 'delta': 0.03286491222567431, 'n': 1.8096287332421002, 'nu': 1.664354059335408, 'a_scale': 4.728037087332842, 'id': 6080200}	1	[0]	[[[ 86.6651579,5562.505161 , 353.308632 , 150.7035529]]]	[[[5011.42389 , 196.90992 , 108.847637]]]	[[[2.42254582,0.50935603,1.62507096,0.69179102]]]	[[[0.51583863,1.747984 ,0.79360023]]]	[[[0.47115607,1.4905397 ,0.43238946]]]	[1.]
{'B_diff': 0.25, 'I_diff': 0.25, 'T_diff': 0.75, 'N0': 2028.1221819450423, 'h_N': 17.908415040722716, 'r0': 1.5785529993530185, 'a0': 0.0013385750678876211, 'h0': 0.6458024781213707, 'alpha0': 0.0004447299192887631, 'eta0': 2.037642522680941, 'delta': 0.05330489918759585, 'n': 1.019419336757056, 'nu': 1.197190059875566, 'a_scale': 2.881997667807978, 'id': 6080400}	4	[0,1,1,1]	[[[ 4.49727203,5463.80231053, 487.772025 , 586.121443 ], [2028.12151 , 0. , 0. , 0. ], [ 3.6874369 ,3561.46807 , 373.9657269 , 585.883379 ], [ 4.49746495,5463.14954 , 487.929849 , 586.139283 ]]]	[[[ 0.00000053, 372.965 , 203.722388 ], [ 0. , 0. , 0. ], [3561.46807 , 294.744309 , 408.635134 ], [ 0. , 373.096835 , 203.730559 ]]]	[[[1.54586662,0.53796793,1.21730569,0.39297164], [0.00000033,0. ,0. ,0. ], [1.07305559,0.48903344,0.90051944,0.26046624], [1.54579879,0.5380108 ,1.21687988,0.39296495]]]	[[[0.65594856,1.2670666 ,0.58391064], [0. ,0. ,0. ], [0.48903344,0.97675722,0.31160208], [0. ,1.26658885,0.58389131]]]	[[[0.53796793,1.14223251,0.29333612], [0. ,0. ,0. ], [0. ,0.62325041,0.14282711], [0.5380108 ,1.14194368,0.29333474]]]	[0.71,0.11,0.1 ,0.08]
{'B_diff': 0.5, 'I_diff': 0.25, 'T_diff': 0.5, 'N0': 917.7515826918011, 'h_N': 17.79820997017704, 'r0': 1.5963313099015264, 'a0': 0.0016904958714588877, 'h0': 1.0238022201143107, 'alpha0': 0.0006312475656364259, 'eta0': 2.23960033726907, 'delta': 0.05640739826606188, 'n': 1.0646176360842694, 'nu': 1.7226972127439457, 'a_scale': 1.2829043998647727, 'id': 6096200}	1	[1]	[[[ 0.78242382,3521.8560599 , 42.3985606 , 96.4592478 ]]]	[[[3509.84722 , 28.0855974, 0. ]]]	[[[0.,0.,0.,0.]]]	[[[0.,0.,0.]]]	[[[0.,0.,0.]]]	[1.]
{'B_diff': 0.5, 'I_diff': 0.25, 'T_diff': 1.0, 'N0': 1502.9605421122146, 'h_N': 15.505416998937978, 'r0': 1.939675652757919, 'a0': 0.001300614415463728, 'h0': 0.8868719440261688, 'alpha0': 0.0005708635356496236, 'eta0': 5.098000901187145, 'delta': 0.057735278372390036, 'n': 1.930893310637784, 'nu': 1.5287866027447015, 'a_scale': 2.233535163986603, 'id': 6058200}	12	[0,0,0,1,0,0,0,0,0,0,0,0]	[[[ 265.382469 ,2595.815023 , 468.6184446 , 413.346905 ], [ 692.487347 , 413.275107 , 784.87362 , 132.35058418], [ 688.498483 , 431.4858425 , 784.842375 , 132.93833113], [1364.04749 , 22.60847822, 245.9262186 , 0.00000208], [ 683.718995 , 452.8727605 , 784.643804 , 133.70014588], [1275.02056 , 38.6441217 , 189.4168283 , 105.0022711 ], [1364.04428 , 22.60913527, 245.9210932 , 0.00457407], [1299.57875 , 34.24777 , 197.5705166 , 75.96466808], [1277.89072 , 70.1300336 , 313.966165 , 17.50323757], [ 693.821006 , 402.9225198 , 785.454203 , 132.24273917], [ 796.735392 , 341.9500299 , 701.549823 , 112.40764387], [ 265.484783 ,2594.890111 , 468.7400766 , 413.336629 ]]]	[[[1979.34293 , 435.87555 , 0. ], [ 331.554681 , 340.820932 , 128.48838 ], [ 348.118573 , 340.565014 , 128.156138 ], [ 12.9094718 , 150.198543 , 0. ], [ 367.646079 , 340.141341 , 127.846595 ], [ 18.5023876 , 154.088597 , 0.0006601 ], [ 12.9095267 , 150.203609 , 0. ], [ 16.9095603 , 154.4131 , 2.53899798], [ 51.5724949 , 173.728421 , 16.8922785 ], [ 322.551374 , 341.076641 , 128.967742 ], [ 272.789519 , 310.715369 , 109.611627 ], [1978.61571 , 435.990736 , 0. ]]]	[[[1.2522029 ,0.95839584,1.02878828,0.07958338], [0.53940015,2.59546566,0.75265134,0.06408332], [0.54479041,2.53286227,0.75235902,0.06367763], [0. ,0.00000001,0.00000001,0.99772074], [0.55057965,2.46945857,0.7522312 ,0.06334215], [0.00000397,0.00002333,0.00000707,0.00005637], [0.00000235,0.00002901,0.0000208 ,0.99773797], [0.01311717,0.08920406,0.03031155,0.26585485], [0.06742047,0.67761831,0.21671506,0.99993614], [0.88867663,1.48560732,0.70219439,0.87963195], [0.71196313,0.93384567,0.64959497,0.99920748], [1.25164013,0.95868959,1.02888683,0.07959426]]]	[[[0.98702412,1.04782378,1. ], [2.67808051,0.87819954,0.06582747], [2.59981698,0.87769313,0.06563801], [0. ,0.00000002,0. ], [2.5277357 ,0.87749825,0.06554845], [0.00001807,0.00000059,0.88976 ], [0.00000425,0.00003367,1. ], [0.06507507,0.00133336,0.66285138], [0.74968275,0.13543346,1. ], [1.5279357 ,0.64441466,0.88149195], [0.95266872,0.51635581,0.99996076], [0.98735391,1.04791847,0. ]]]	[[[0.90746511,0.78442306,0.07958338], [2.33090723,0.65889002,0.14189545], [2.31404234,0.65865895,0.18254381], [0.00000003,0.00000005,0.99772074], [2.27912698,0.65874091,0.22576631], [0.00002816,0.00003534,0.00006197], [0.00006197,0.00010628,0.99773797], [0.11273683,0.13400391,0.29796014], [0.477347 ,0.31740782,0.99817391], [1.34484311,0.75839273,0.8127689 ], [0.85960199,0.75552103,0.97058601], [0.9076937 ,0.78455558,0.07959426]]]	[0.58 ,0.03 ,0.18 ,0.085,0.055,0.04 ,0.005,0.005,0.005,0.005,0.005,0.005]
{'B_diff': 0.5, 'I_diff': 0.5, 'T_diff': 0.5, 'N0': 699.5966901708553, 'h_N': 7.3440151032563055, 'r0': 1.9347606434546862, 'a0': 0.0006241160043896464, 'h0': 1.3312899258601227, 'alpha0': 0.0005906505692308912, 'eta0': 1.9450981246186676, 'delta': 0.03880948784592128, 'n': 1.2403430533154536, 'nu': 1.6991459093333123, 'a_scale': 2.963632464242406, 'id': 6097000}	2	[0,0]	[[[ 0.20200296,2400.3718783 , 49.5584264 , 82.1865566 ], [ 0.18112837,4149.4959218 , 49.5584264 , 55.1479 ]]]	[[[2387.58325 , 27.9112732, 58.0483752], [ 24.6809318, 27.9112732, 24.8356113]]]	[[[0.00000033,0.00000033,0.00000033,0.00000033], [0.00000033,0.00000033,0.00000033,0.00000033]]]	[[[0.00000033,0.00000033,0.00000033], [0.00000033,0.00000033,0.00000033]]]	[[[0.00000033,0.00000033,0.00000033], [0.00000033,0.00000033,0.00000033]]]	[0.485,0.515]
{'B_diff': 0.5, 'I_diff': 0.75, 'T_diff': 0.75, 'N0': 1174.5625755799774, 'h_N': 16.851982094013007, 'r0': 1.1809385696100256, 'a0': 0.0018502446810195305, 'h0': 1.8049932016048162, 'alpha0': 0.0004265998323144205, 'eta0': 3.226194774583864, 'delta': 0.04594534779153228, 'n': 1.7558965053567297, 'nu': 1.1100074463122531, 'a_scale': 2.5269882113032756, 'id': 6098000}	1	[1]	[[[1053.67749 , 25.4644996, 206.1499963, 0. ]]]	[[[ 15.4070324,106.551257 , 0. ]]]	[[[0.00000033,0.00000033,0.00000033,0. ]]]	[[[0.00000033,0.00000033,0. ]]]	[[[0.00000033,0.00000033,0. ]]]	[1.]
{'B_diff': 0.5, 'I_diff': 0.5, 'T_diff': 1.0, 'N0': 1225.1409563245793, 'h_N': 16.961609282601316, 'r0': 1.696517539567917, 'a0': 0.0008387480814177576, 'h0': 1.0661878826451416, 'alpha0': 0.0006150861757465235, 'eta0': 2.2950121875017175, 'delta': 0.055493893727007956, 'n': 1.4487325510764366, 'nu': 1.9558244573061763, 'a_scale': 2.228781894379452, 'id': 6097400}	1	[0]	[[[ 0.63304865,7343.89694 , 40.5311007 , 51.2707513 ]]]	[[[1080.67414 , 25.486968 , 24.6834167]]]	[[[0.,0.,0.,0.]]]	[[[0.,0.,0.]]]	[[[0.,0.,0.]]]	[1.]
{'B_diff': 1.0, 'I_diff': 1.0, 'T_diff': 1.0, 'N0': 1819.2563492070365, 'h_N': 8.178177881344553, 'r0': 1.7946461566117031, 'a0': 0.001604913189728586, 'h0': 1.976833851673988, 'alpha0': 0.0007836454084412137, 'eta0': 3.4453636936444765, 'delta': 0.046283009651630416, 'n': 1.3582772488378296, 'nu': 1.4943019996497955, 'a_scale': 3.2581997471148436, 'id': 6092600}	1	[0]	[[[ 0.73027487,3216.37271151,1112.6328418 , 319.095308 ]]]	[[[3216.37191 , 39.4135418, 165.20397 ]]]	[[[0.54710971,0.61257847,0.75645174,0.51705015]]]	[[[0.61257849,0.54986938,0.47673615]]]	[[[0.62317145,0.79568307,1.04236138]]]	[1.]
{'B_diff': 0.5, 'I_diff': 1.0, 'T_diff': 0.75, 'N0': 1970.885513137377, 'h_N': 6.396745276195032, 'r0': 0.8199487648255654, 'a0': 0.001088994921550207, 'h0': 1.6622460636789622, 'alpha0': 0.0006678876889471294, 'eta0': 4.741775302682068, 'delta': 0.04849307642856194, 'n': 1.6424433963803642, 'nu': 1.295051240100878, 'a_scale': 3.7284302377629315, 'id': 6098800}	1	[1]	[[[1824.8787 , 45.8795491, 237.71248 , 0. ]]]	[[[ 28.4719792,120.612747 , 0. ]]]	[[[0.00000033,0.00000033,0.00000033,0. ]]]	[[[0.00000033,0.00000033,0. ]]]	[[[0.00000033,0.00000033,0. ]]]	[1.]
{'B_diff': 0.5, 'I_diff': 1.0, 'T_diff': 1.0, 'N0': 1475.9947131472406, 'h_N': 13.401739259120168, 'r0': 0.8442013845855486, 'a0': 0.0006478606364417948, 'h0': 1.2084947947159916, 'alpha0': 0.0008509271265584405, 'eta0': 2.956735385920526, 'delta': 0.03094176346196879, 'n': 1.991831373532103, 'nu': 1.496655337645151, 'a_scale': 1.7925789259702452, 'id': 6099000}	1	[0]	[[[ 0.64716455,6807.34262 , 55.5815511 , 134.5418274 ]]]	[[[2804.36981 , 33.9929872, 91.599601 ]]]	[[[0.00000033,0.00000033,0.00000033,0.00000033]]]	[[[0.00000033,0.00000033,0.00000033]]]	[[[0.00000033,0.00000033,0.00000033]]]	[1.]
{'B_diff': 0.5, 'I_diff': 0.5, 'T_diff': 0.25, 'N0': 1351.6859940163692, 'h_N': 12.841428017474058, 'r0': 1.5007155014722713, 'a0': 0.001322120039287049, 'h0': 1.5598177198696646, 'alpha0': 0.0005417125403408662, 'eta0': 1.766671808840052, 'delta': 0.04588004541342923, 'n': 1.9126068236212617, 'nu': 1.3355477465707828, 'a_scale': 4.550065661401434, 'id': 6096800}	2	[0,0]	[[[ 0.52118431,7195.289486 , 136.0950728 , 128.8615925 ], [ 0.59748427,4367.799371 , 136.0950728 , 206.1541429 ]]]	[[[ 657.166096 , 73.7099526, 86.1198315], [4032.69631 , 73.7099526, 137.625716 ]]]	[[[0.,0.,0.,0.], [0.,0.,0.,0.]]]	[[[0.,0.,0.], [0.,0.,0.]]]	[[[0.,0.,0.], [0.,0.,0.]]]	[0.635,0.365]
{'B_diff': 0.5, 'I_diff': 1.0, 'T_diff': 0.5, 'N0': 846.5538075788418, 'h_N': 9.810150244673967, 'r0': 1.6364675685836412, 'a0': 0.0009190269652061219, 'h0': 1.798068089239682, 'alpha0': 0.00023517370779544574, 'eta0': 4.331197159577535, 'delta': 0.04720524690679276, 'n': 1.2878952551789364, 'nu': 1.0376071898806623, 'a_scale': 2.0856654497262763, 'id': 6098600}	1	[1]	[[[ 149.226175, 108.597367,1136.333205, 0. ]]]	[[[ 79.1581986,620.375976 , 0. ]]]	[[[0.00000033,0.00000033,0.00000033,0. ]]]	[[[0.00000033,0.00000033,0. ]]]	[[[0.00000033,0.00000033,0. ]]]	[1.]
{'B_diff': 0.25, 'I_diff': 0.75, 'T_diff': 0.5, 'N0': 2183.018686069475, 'h_N': 11.809607773362893, 'r0': 1.8712796863693963, 'a0': 0.0006212683783878763, 'h0': 2.0335553622258695, 'alpha0': 0.00040154962614555735, 'eta0': 3.8049048407000634, 'delta': 0.0385741917052124, 'n': 1.3608944816613682, 'nu': 1.025712171358012, 'a_scale': 2.8055408392350136, 'id': 6069000}	2	[0,1]	[[[ 372.613709 ,2117.887022 ,1559.680337 , 403.359916 ], [ 52.3120345,5141.446972 , 716.011443 , 386.915336 ]]]	[[[511.679872,472.104977,245.742258], [767.378072,716.011443,386.915336]]]	[[[1.19189514,1.3065097 ,0.59705352,0.57206703], [2.81618305,0.72820955,1.07469461,0.59132497]]]	[[[1.37320689,1.11385774,0.80633738], [0.78581417,1.07469461,0.59132497]]]	[[[1.46845176,0.9796798 ,1.09086848], [0.71877261,0. ,0. ]]]	[0.995,0.005]
{'B_diff': 0.25, 'I_diff': 1.0, 'T_diff': 0.75, 'N0': 1227.8252924708204, 'h_N': 11.838890311432715, 'r0': 1.051724489959663, 'a0': 0.0005530177894528993, 'h0': 1.3077256129318726, 'alpha0': 0.0006030162363248894, 'eta0': 1.7327311246793653, 'delta': 0.04832079271276232, 'n': 1.7916145604645957, 'nu': 1.4143165417835637, 'a_scale': 2.4811245291282225, 'id': 6095600}	1	[0]	[[[ 0.83063282,4996.47327 , 117.5999491 , 159.2941047 ]]]	[[[1999.71715 , 67.8761898, 105.100885 ]]]	[[[0.00000105,0.00000106,0.00000729,0.00000321]]]	[[[0.00000067,0.00000084,0.00000086]]]	[[[0.00000167,0.00001798,0.00000928]]]	[1.]
{'B_diff': 0.75, 'I_diff': 0.25, 'T_diff': 0.25, 'N0': 1500.1335693001656, 'h_N': 17.388036115723878, 'r0': 0.9183082668415883, 'a0': 0.0006447998911811737, 'h0': 2.1647708189484827, 'alpha0': 0.00023832409819666945, 'eta0': 3.8154674590989583, 'delta': 0.052830472974995796, 'n': 1.1535486106518913, 'nu': 1.8073389934604789, 'a_scale': 3.5825591675027737, 'id': 6086400}	1	[0]	[[[ 36.5853996 ,3438.88236929, 563.98588 , 186.94929746]]]	[[[3435.52934 , 272.298706, 183.201004]]]	[[[2.7067983 ,0.6285327 ,1.07590927,0.82525938]]]	[[[0.62884535,1.17740441,0.83134418]]]	[[[0.35158804,0.99305861,0.53302109]]]	[1.]
{'B_diff': 0.75, 'I_diff': 0.5, 'T_diff': 0.25, 'N0': 1809.6872598823588, 'h_N': 13.452307545099963, 'r0': 0.6976393502790285, 'a0': 0.0019433890601650613, 'h0': 0.9800526969549195, 'alpha0': 0.00022635164696939412, 'eta0': 2.0829416905579987, 'delta': 0.03747378763983981, 'n': 1.2177177745651666, 'nu': 1.4252072110832468, 'a_scale': 4.051144632677296, 'id': 6100000}	2	[0,0]	[[[ 1.74675122,3511.84475756, 162.887851 , 506.124159 ], [ 1.12716154,9869.42125465, 162.8879053 , 279.779578 ]]]	[[[3511.67426 , 88.6378934 , 394.556128 ], [ 4.03420465, 88.637923 , 163.65299 ]]]	[[[0.00000033,0.00000033,0.00000033,0.00000033], [0. ,0. ,0. ,0. ]]]	[[[0.00000033,0.00000033,0.00000033], [0. ,0. ,0. ]]]	[[[0.00000033,0.00000033,0.00000033], [0. ,0. ,0. ]]]	[0.565,0.435]
{'B_diff': 1.0, 'I_diff': 0.25, 'T_diff': 0.25, 'N0': 841.309325350732, 'h_N': 17.021783143838576, 'r0': 1.7153490560144753, 'a0': 0.001651629958003051, 'h0': 1.379789591013962, 'alpha0': 0.00043984474154941915, 'eta0': 2.196194959072885, 'delta': 0.03608617449742465, 'n': 1.9803817829697918, 'nu': 1.0461904727244804, 'a_scale': 1.0919652643001614, 'id': 6064000}	2	[1,1]	[[[723.173387 , 11.51792025,235.294763 , 3.27551783], [129.202588 ,271.9775022 ,252.3110046 ,346.942742 ]]]	[[[ 8.2285112, 0. , 0. ], [235.231095 ,251.958133 , 0. ]]]	[[[0. ,0. ,0. ,0. ], [0.76087484,1.60397209,0.53100097,0.04496051]]]	[[[0. ,0. ,0. ], [1.66997773,0.53116352,0. ]]]	[[[0. ,0. ,0. ], [1.28355167,0.41533617,0.04496051]]]	[0.44,0.56]
{'B_diff': 0.75, 'I_diff': 0.25, 'T_diff': 0.75, 'N0': 750.2709556396665, 'h_N': 13.272632959917013, 'r0': 1.5049025550563013, 'a0': 0.0008093527948326387, 'h0': 2.1546506403438546, 'alpha0': 0.0006144341257435036, 'eta0': 3.108295785548834, 'delta': 0.043520966949460345, 'n': 1.549908468844159, 'nu': 1.0612211713997812, 'a_scale': 2.5110453826094736, 'id': 6099600}	1	[0]	[[[ 6.46209698,362.279769 ,372.621739 ,238.5356146 ]]]	[[[172.763498,306.787445,178.000733]]]	[[[0.00000033,0.00000033,0.00000033,0.00000033]]]	[[[0.00000033,0.00000033,0.00000033]]]	[[[0.00000033,0.00000033,0.00000033]]]	[1.]
{'B_diff': 0.75, 'I_diff': 0.75, 'T_diff': 0.25, 'N0': 1221.3321172783626, 'h_N': 8.655303678273121, 'r0': 0.7019996279833419, 'a0': 0.0009017669039473103, 'h0': 1.1390441443157917, 'alpha0': 0.0008188010744291048, 'eta0': 1.842778981943069, 'delta': 0.052433697000139584, 'n': 1.5948340221112125, 'nu': 1.4458239760938227, 'a_scale': 1.5120871601386643, 'id': 6100800}	1	[1]	[[[ 0.85179921,6152.65022 , 60.0237301 , 90.7236576 ]]]	[[[2067.80788 , 46.1743152, 90.7236576]]]	[[[0.,0.,0.,0.]]]	[[[0.,0.,0.]]]	[[[0.,0.,0.]]]	[1.]
{'B_diff': 0.75, 'I_diff': 0.5, 'T_diff': 0.75, 'N0': 798.1882223827641, 'h_N': 18.836267298252345, 'r0': 1.5298780071502942, 'a0': 0.0019933094280189783, 'h0': 1.0718786205608168, 'alpha0': 0.0006278124572672493, 'eta0': 3.5091471175553934, 'delta': 0.03483191028861621, 'n': 1.5394060569548835, 'nu': 1.673073101068126, 'a_scale': 4.149619600508871, 'id': 6100400}	2	[0,0]	[[[ 0.59338537,4530.810713 , 55.3708624 , 100.2848337 ], [ 0.82099736,1818.3834171 , 55.3708808 , 191.1908851 ]]]	[[[ 158.438433 , 31.4001383, 52.6462235], [1792.99373 , 31.4001488, 104.013254 ]]]	[[[0.00000033,0.00000033,0.00000033,0.00000033], [0. ,0. ,0. ,0. ]]]	[[[0.00000033,0.00000033,0.00000033], [0. ,0. ,0. ]]]	[[[0.00000033,0.00000033,0.00000033], [0. ,0. ,0. ]]]	[0.27,0.73]
{'B_diff': 0.25, 'I_diff': 0.25, 'T_diff': 0.25, 'N0': 1546.15991922473, 'h_N': 15.191103508287272, 'r0': 1.4881069904057602, 'a0': 0.0008204831911931652, 'h0': 1.5982225927277853, 'alpha0': 0.0003463014272555475, 'eta0': 4.178813430133068, 'delta': 0.032435183557424065, 'n': 1.6824329783083884, 'nu': 1.4464559924598057, 'a_scale': 3.1588156793551865, 'id': 6080000}	1	[0]	[[[ 50.3548521,4516.347749 , 290.887642 , 284.46991 ]]]	[[[3768.75044 , 167.354461, 192.719748]]]	[[[2.52218812,0.50638547,1.4628338 ,0.44719451]]]	[[[0.51735037,1.58242699,0.49743714]]]	[[[0.46850625,1.31209144,0.34294457]]]	[1.]
{'B_diff': 1.0, 'I_diff': 0.5, 'T_diff': 0.5, 'N0': 2057.636843477306, 'h_N': 16.828199163569852, 'r0': 0.8067581767955414, 'a0': 0.0015572980611743685, 'h0': 0.8894561434920257, 'alpha0': 0.0007728098534795384, 'eta0': 1.6828604686163011, 'delta': 0.05694365802464871, 'n': 1.3629523090381332, 'nu': 1.0503068757478422, 'a_scale': 2.2799472916148913, 'id': 6065000}	3	[0,1,1]	[[[ 448.583834 ,1791.394253 , 624.062569 , 459.773044 ], [1876.71274 , 63.3797412, 281.9373083, 0. ], [ 293.132028 ,2776.179871 , 396.226726 , 426.462688 ]]]	[[[1599.61026 , 317.532261 , 325.180307 ], [ 37.6483043, 202.940444 , 0. ], [2203.44793 , 396.226726 , 426.462688 ]]]	[[[0.87562124,1.34310312,0.94971936,0.23516923], [0.00000033,0.00000033,0.00000033,0. ], [1.12439028,0.98968217,1.20705717,0.26527935]]]	[[[1.37092632,1.33583779,0.33629096], [0.00000033,0.00000033,0. ], [1.05773279,1.20705717,0.26527935]]]	[[[1.60674804,1.6031856 ,0.88584516], [0.00000033,0.00000033,0. ], [0.79061272,0. ,0. ]]]	[0.6 ,0.39,0.01]
{'B_diff': 0.75, 'I_diff': 0.25, 'T_diff': 1.0, 'N0': 1236.8208708591592, 'h_N': 6.153988071060414, 'r0': 1.07850996969123, 'a0': 0.0007158090198971857, 'h0': 0.8816609209943689, 'alpha0': 0.00023181193630450317, 'eta0': 2.8713570297416746, 'delta': 0.04808587642089143, 'n': 1.7552240228486322, 'nu': 1.601956934066256, 'a_scale': 1.9098036444524076, 'id': 6099800}	1	[1]	[[[ 0.47303176,4092.00846 , 95.5848445 , 381.494752 ]]]	[[[2218.36057 , 82.5094676, 0. ]]]	[[[0. ,0. ,0.00000001,0. ]]]	[[[0. ,0.00000001,0. ]]]	[[[0. ,0.00000001,0. ]]]	[1.]
{'B_diff': 0.75, 'I_diff': 0.75, 'T_diff': 0.5, 'N0': 1314.4815133509246, 'h_N': 12.98244063758105, 'r0': 1.1566369676775698, 'a0': 0.0014702700549991824, 'h0': 2.051853357973047, 'alpha0': 0.0007140227699891879, 'eta0': 3.6823012658085634, 'delta': 0.058377005600513815, 'n': 1.9092647527267286, 'nu': 1.7224252722195352, 'a_scale': 2.2673579006605973, 'id': 6075400}	1	[0]	[[[ 135.138429 ,3416.1598578 , 339.958743 , 90.32702181]]]	[[[3377.52299 , 144.005214 , 89.8961769]]]	[[[1.90047946,0.61989943,1.21557762,0.5217711 ]]]	[[[0.62168913,1.52915041,0.52380295]]]	[[[0.53930458,1.00968905,0.10013425]]]	[1.]
{'B_diff': 0.75, 'I_diff': 0.75, 'T_diff': 0.75, 'N0': 1329.629216209345, 'h_N': 19.336701790367925, 'r0': 1.2584593860302262, 'a0': 0.0013545385194355022, 'h0': 0.6157178110715764, 'alpha0': 0.000474250248172096, 'eta0': 1.8040798409106202, 'delta': 0.049479663714531864, 'n': 1.0093194631580267, 'nu': 1.4818738815574233, 'a_scale': 1.3365800868359372, 'id': 6101200}	6	[0,0,0,1,0,0]	[[[ 1.33185684,3368.17356001, 88.4555508 , 256.437184 ], [ 1.08785499,7704.38707002, 88.4555803 , 186.0171598 ], [ 1.33185684,3368.17356001, 88.4555508 , 256.437184 ], [1329.62877 , 0. , 0. , 0. ], [ 1.33185728,3368.17468001, 88.4555803 , 256.43727 ], [ 1.33185728,3368.17468001, 88.4555803 , 256.43727 ]]]	[[[3368.17356 , 67.2438053 , 154.595683 ], [ 1.41040002, 67.2438277 , 70.3343148 ], [3368.17356 , 67.2438053 , 154.595683 ], [ 0. , 0. , 0. ], [3368.17468 , 67.2438277 , 154.595735 ], [3368.17468 , 67.2438277 , 154.595735 ]]]	[[[0.00000033,0.00000033,0.00000033,0.00000033], [0. ,0. ,0. ,0. ], [0.00000033,0.00000033,0.00000033,0.00000033], [0.00000033,0. ,0. ,0. ], [0. ,0. ,0. ,0. ], [0. ,0. ,0. ,0. ]]]	[[[0.00000033,0.00000033,0.00000033], [0. ,0. ,0. ], [0.00000033,0.00000033,0.00000033], [0. ,0. ,0. ], [0. ,0. ,0. ], [0. ,0. ,0. ]]]	[[[0.00328128,0.00000033,0.00000033], [0. ,0. ,0. ], [0.05009562,0.00000033,0.00000033], [0. ,0. ,0. ], [0.0174886 ,0. ,0. ], [0.07066515,0. ,0. ]]]	[0.58 ,0.25 ,0.035,0.055,0.07 ,0.01 ]
{'B_diff': 0.75, 'I_diff': 1.0, 'T_diff': 0.5, 'N0': 1282.0628027445164, 'h_N': 10.972512031797125, 'r0': 1.0988400616729872, 'a0': 0.0011006693462263344, 'h0': 1.8467880836570592, 'alpha0': 0.0005418354980668592, 'eta0': 3.207129927061141, 'delta': 0.030075640719158577, 'n': 1.2188479263456635, 'nu': 1.6780509458897348, 'a_scale': 2.9840402626887057, 'id': 6101800}	2	[0,0]	[[[ 0.37278098,4436.98162701, 50.0791667 , 100.2510166 ], [ 0.33902117,9196.47090687, 50.0791835 , 47.979833 ]]]	[[[4436.91047 , 26.5623548 , 77.0593993 ], [ 0.30780687, 26.5623637 , 27.8005654 ]]]	[[[0.00000033,0.00000033,0.00000033,0.00000033], [0. ,0. ,0. ,0. ]]]	[[[0.00000033,0.00000033,0.00000033], [0. ,0. ,0. ]]]	[[[0.00000033,0.00000033,0.00000033], [0. ,0. ,0. ]]]	[0.44,0.56]
{'B_diff': 0.5, 'I_diff': 0.25, 'T_diff': 0.25, 'N0': 1258.1780485607956, 'h_N': 8.144748905582286, 'r0': 0.9201192279890237, 'a0': 0.0008415793795454771, 'h0': 0.8998901139370676, 'alpha0': 0.0005904358693067234, 'eta0': 4.03631923757726, 'delta': 0.03907979994031084, 'n': 1.070555157608986, 'nu': 1.3193178325878918, 'a_scale': 1.0658974054144865, 'id': 6083200}	1	[1]	[[[ 18.7672455 ,2627.69758888, 285.8199371 , 352.152519 ]]]	[[[2624.31404 , 216.457591, 0. ]]]	[[[2.57201178,0.64897491,1.26948001,0.39252344]]]	[[[0.64916934,1.30703861,0. ]]]	[[[0.50179207,1.17211339,0.39252344]]]	[1.]
{'B_diff': 0.75, 'I_diff': 0.75, 'T_diff': 1.0, 'N0': 750.4667921411393, 'h_N': 16.46652386811762, 'r0': 0.572908773698959, 'a0': 0.0014220097965445824, 'h0': 0.787208172416977, 'alpha0': 0.0002629917008142162, 'eta0': 5.0169496950734995, 'delta': 0.03839762073007756, 'n': 1.3416168347760358, 'nu': 1.4009814538989032, 'a_scale': 2.451407991092904, 'id': 6101400}	1	[1]	[[[583.72385 , 57.6618171 ,247.5603289 , 3.13916341]]]	[[[ 36.6288233 ,151.990668 , 3.13916341]]]	[[[0.,0.,0.,0.]]]	[[[0.,0.,0.]]]	[[[0.,0.,0.]]]	[1.]
{'B_diff': 0.75, 'I_diff': 1.0, 'T_diff': 0.25, 'N0': 1301.54795550476, 'h_N': 12.204016345192734, 'r0': 1.403494780905363, 'a0': 0.0007523546239980865, 'h0': 1.36199663775409, 'alpha0': 0.00023737271232249333, 'eta0': 1.6106274605274542, 'delta': 0.05202458037234402, 'n': 1.1693414411344878, 'nu': 1.514085347818566, 'a_scale': 3.7963131570150357, 'id': 6101600}	2	[1,0]	[[[ 0.69907353,3797.668292 , 109.9062172 , 184.263454 ], [ 0.54743455,8826.06767299, 154.7744037 , 59.80268801]]]	[[[3587.67466 , 87.9371746 , 184.263454 ], [ 0.00118299, 80.2930916 , 5.42321651]]]	[[[0.00000033,0.00000033,0.00000033,0.00000033], [0. ,0. ,0. ,0. ]]]	[[[0.00000033,0.00000033,0.00000033], [0. ,0. ,0. ]]]	[[[0.00000033,0.00000033,0. ], [0. ,0. ,0. ]]]	[0.475,0.525]
{'B_diff': 1.0, 'I_diff': 0.25, 'T_diff': 0.5, 'N0': 770.7037667062402, 'h_N': 11.330929982277421, 'r0': 0.649781240045648, 'a0': 0.0010396180336329514, 'h0': 1.2070787186348428, 'alpha0': 0.0002874583238518113, 'eta0': 2.141938946279531, 'delta': 0.05238071592958716, 'n': 1.1484292161427705, 'nu': 1.8824633633007228, 'a_scale': 4.347617363379522, 'id': 6102600}	1	[0]	[[[ 1.39107412,2161.12083139, 63.5726331 , 96.3225959 ]]]	[[[2160.25914 , 36.8932014, 60.4680111]]]	[[[0.00000033,0.00000033,0.00000033,0.00000033]]]	[[[0.00000033,0.00000033,0.00000033]]]	[[[0.00000033,0.00000033,0.00000033]]]	[1.]
{'B_diff': 1.0, 'I_diff': 0.75, 'T_diff': 0.75, 'N0': 805.8919488592975, 'h_N': 11.090347275130057, 'r0': 1.0408128226041542, 'a0': 0.0017175430205750688, 'h0': 1.108667155082482, 'alpha0': 0.0005988004562054455, 'eta0': 4.445767064282899, 'delta': 0.03747417535305885, 'n': 1.1415621462153358, 'nu': 1.362156803457772, 'a_scale': 4.543770694521061, 'id': 6091600}	1	[1]	[[[ 1.68989636,1009.9759033 , 122.2282846 , 209.516738 ]]]	[[[987.455983 , 93.9754725,209.516738 ]]]	[[[0.50111029,0.34131068,0.46932868,0.15249038]]]	[[[0.34904398,0.60550296,0.15249038]]]	[[[0.2048783,0.0312084,0. ]]]	[1.]
{'B_diff': 0.5, 'I_diff': 0.25, 'T_diff': 0.5, 'N0': 697.1470547143765, 'h_N': 10.723593864859676, 'r0': 1.5834876342333186, 'a0': 0.0014919611657579054, 'h0': 1.9801042782771043, 'alpha0': 0.0003896560534277509, 'eta0': 4.979815302877645, 'delta': 0.03782540869101323, 'n': 1.9540783542510443, 'nu': 1.6002027639455854, 'a_scale': 2.6611601342662654, 'id': 6083400}	1	[0]	[[[ 30.6334117,1681.490641 , 173.112866 , 134.891944 ]]]	[[[1368.95094 , 117.554829 , 74.0666856]]]	[[[2.27492217,0.54438297,1.06713571,0.2945874 ]]]	[[[0.56691615,1.17778547,0.37279767]]]	[[[0.50222376,0.8416156 ,0.2000461 ]]]	[1.]
{'B_diff': 1.0, 'I_diff': 0.5, 'T_diff': 0.5, 'N0': 1690.0432578739328, 'h_N': 16.20080421868131, 'r0': 1.0217078703674398, 'a0': 0.0007552294976407482, 'h0': 2.2887704116781356, 'alpha0': 0.0003020298214726749, 'eta0': 1.9407591468066439, 'delta': 0.038753125067436646, 'n': 1.7829860181636006, 'nu': 1.5075952449994365, 'a_scale': 3.37573075871381, 'id': 6103400}	2	[0,0]	[[[ 0.73050601,10220.03747 , 118.202238 , 77.1101298 ], [ 0.81632541, 5306.163393 , 118.2021986 , 166.3076924 ]]]	[[[2007.53929 , 66.9332166, 53.8737887], [4913.77054 , 66.9331943, 101.862634 ]]]	[[[0. ,0. ,0. ,0. ], [0.00000033,0.00000033,0.00000033,0.00000033]]]	[[[0. ,0. ,0. ], [0.00000033,0.00000033,0.00000033]]]	[[[0. ,0. ,0. ], [0.00000033,0.00000033,0.00000033]]]	[0.525,0.475]
{'B_diff': 0.25, 'I_diff': 0.25, 'T_diff': 0.25, 'N0': 906.0904413083026, 'h_N': 9.79241874851298, 'r0': 1.294626044817661, 'a0': 0.0013340871221113161, 'h0': 2.2281284023109147, 'alpha0': 0.00022423177720409365, 'eta0': 2.2078929637248037, 'delta': 0.048811415867955364, 'n': 1.1736885962891028, 'nu': 1.3294111510918625, 'a_scale': 1.4334407888738645, 'id': 6092800}	1	[0]	[[[ 1.24275533,2612.48721 , 272.4356299 , 173.2301372 ]]]	[[[1573.42687 , 205.787266 , 83.8359574]]]	[[[0.94731636,0.4369608 ,0.84694059,0.54064015]]]	[[[0.47104834,0.89225796,0.61171157]]]	[[[0.38599739,0.71434129,0.47436331]]]	[1.]
{'B_diff': 1.0, 'I_diff': 0.5, 'T_diff': 0.25, 'N0': 903.4160600889068, 'h_N': 8.933816097945154, 'r0': 0.9821977801627237, 'a0': 0.0007826004028385161, 'h0': 1.6124135307870497, 'alpha0': 0.0002867580538810755, 'eta0': 2.2129487697735213, 'delta': 0.055232345134690455, 'n': 1.564294643671398, 'nu': 1.5958913448961922, 'a_scale': 2.2500052587065738, 'id': 6103200}	2	[0,1]	[[[ 0.86751982,2316.261625 , 114.2968404 , 152.6008325 ], [ 0.72176768,3912.4803 , 107.0607673 , 89.8191387 ]]]	[[[2078.99666 , 63.5556482, 125.178177 ], [1526.512 , 66.3028102, 89.8191387]]]	[[[0. ,0. ,0. ,0. ], [0.00000033,0.00000033,0.00000033,0.00000033]]]	[[[0. ,0. ,0. ], [0.00000033,0.00000033,0.00000033]]]	[[[0. ,0. ,0. ], [0.00000033,0.00000033,0. ]]]	[0.38,0.62]
{'B_diff': 1.0, 'I_diff': 0.5, 'T_diff': 0.75, 'N0': 1135.242014208456, 'h_N': 7.259191815485826, 'r0': 1.712601011908306, 'a0': 0.0008430901704806332, 'h0': 0.5882560536031018, 'alpha0': 0.0003761442547614748, 'eta0': 4.193163001032188, 'delta': 0.03229844170182231, 'n': 1.539306400425993, 'nu': 1.4288932460912425, 'a_scale': 2.7835015477403813, 'id': 6103600}	1	[0]	[[[ 2.32243711,374.9970122 ,131.9196111 ,492.765828 ]]]	[[[304.455731 , 77.9296536,378.818098 ]]]	[[[0.00000033,0.00000033,0.00000033,0.00000033]]]	[[[0.00000033,0.00000033,0.00000033]]]	[[[0.00000033,0.00000033,0.00000033]]]	[1.]
{'B_diff': 1.0, 'I_diff': 0.75, 'T_diff': 0.5, 'N0': 607.6438417730573, 'h_N': 5.721745464145418, 'r0': 1.5365385002123333, 'a0': 0.001498657637096939, 'h0': 0.6596346130143723, 'alpha0': 0.000636256110964117, 'eta0': 3.0125882588181945, 'delta': 0.04063937814914074, 'n': 1.0617813538239784, 'nu': 1.545836386137908, 'a_scale': 3.447373627091697, 'id': 6104200}	2	[1,1]	[[[ 0.29575046,1276.4745505 , 56.1640793 , 121.608402 ], [ 0.29317854,1255.48492 , 42.6939462 , 122.79174 ]]]	[[[1219.98918 , 42.4232152, 121.608402 ], [1255.48492 , 42.6939462, 122.79174 ]]]	[[[0.00000033,0.00000033,0.00000033,0.00000033], [0.00000033,0.00000033,0.00000033,0.00000033]]]	[[[0.00000033,0.00000033,0.00000033], [0.00000033,0.00000033,0.00000033]]]	[[[0.00000033,0.00000033,0. ], [0. ,0. ,0. ]]]	[0.995,0.005]
{'B_diff': 1.0, 'I_diff': 1.0, 'T_diff': 0.5, 'N0': 897.2543688012511, 'h_N': 7.528964119217286, 'r0': 0.6872637319525667, 'a0': 0.00101016312561138, 'h0': 1.2112172375943193, 'alpha0': 0.00046004067955055417, 'eta0': 2.217077489363661, 'delta': 0.0444489578817462, 'n': 1.3189822754206437, 'nu': 1.4079264120504855, 'a_scale': 2.9832815350267765, 'id': 6105000}	1	[1]	[[[ 1.34606801,1469.9354224 , 96.6346477 , 221.903182 ]]]	[[[1443.72765 , 76.8602 , 221.903182]]]	[[[0.00000033,0.00000033,0.00000033,0.00000033]]]	[[[0.00000033,0.00000033,0.00000033]]]	[[[0.00000033,0.00000033,0. ]]]	[1.]
{'B_diff': 0.5, 'I_diff': 1.0, 'T_diff': 0.5, 'N0': 1326.8651341541072, 'h_N': 14.510231519858511, 'r0': 0.8635742915485791, 'a0': 0.0009745892531565017, 'h0': 1.5643203841731712, 'alpha0': 0.0005098033098701662, 'eta0': 4.473366395288019, 'delta': 0.03608585491033295, 'n': 1.6695151098890082, 'nu': 1.3034886974183508, 'a_scale': 3.079139005349755, 'id': 6073000}	1	[0]	[[[ 148.86731 ,1794.498446 , 478.964325 , 343.4105503]]]	[[[1061.44929 , 119.625841, 248.217695]]]	[[[1.30577399,1.00527437,0.76060069,0.27267848]]]	[[[1.01799556,1.3840711 ,0.29179012]]]	[[[1.74151786,0.94812914,0.66104743]]]	[1.]
{'B_diff': 0.25, 'I_diff': 0.5, 'T_diff': 0.25, 'N0': 1523.6948641142449, 'h_N': 7.100040017510905, 'r0': 1.9871031385950748, 'a0': 0.0007139054345021414, 'h0': 1.1441453720180181, 'alpha0': 0.0002435025638248704, 'eta0': 3.473957977506588, 'delta': 0.04074691063598961, 'n': 1.9346800134602335, 'nu': 1.3183228228195476, 'a_scale': 3.208666058202851, 'id': 6068000}	1	[0]	[[[ 30.5019381,2081.807424 , 318.569671 , 548.781101 ]]]	[[[1413.17146 , 171.549599, 397.924977]]]	[[[2.37594907,0.53868674,0.56687357,0.12561918]]]	[[[0.5801574 ,0.71030635,0.14553467]]]	[[[0.50618404,0.40394454,0.07327742]]]	[1.]
{'B_diff': 0.75, 'I_diff': 1.0, 'T_diff': 0.75, 'N0': 2086.875682281823, 'h_N': 6.1041886563037355, 'r0': 1.7216619255755017, 'a0': 0.0013862343154721272, 'h0': 2.194508981230745, 'alpha0': 0.0002715270623543903, 'eta0': 3.684397653084359, 'delta': 0.054732278672058, 'n': 1.0918142835038518, 'nu': 1.9161389357287544, 'a_scale': 3.739591355329495, 'id': 6102000}	2	[1,1]	[[[ 626.171766 ,6744.15396 ,1609.93312 , 28.2730066 ], [ 0.23548543,7435.0833 , 300.3004602 , 85.8522424 ]]]	[[[ 0. , 0. , 0. ], [7435.0833 , 41.9055612, 69.7073102]]]	[[[1.32410736,0.93193229,0.89646405,1.16627339], [0.04273191,0.04287433,0.39712428,0.19479387]]]	[[[0. ,0. ,0. ], [0.04287433,0.06007725,0.24660048]]]	[[[0.93193229,0.89646405,1.16627339], [0. ,0.46614447,0.72546995]]]	[0.005,0.995]
{'B_diff': 0.75, 'I_diff': 1.0, 'T_diff': 0.5, 'N0': 897.6682386503521, 'h_N': 14.476091756086221, 'r0': 1.9798147914879929, 'a0': 0.0015430698813968114, 'h0': 0.9177209961551771, 'alpha0': 0.0008615346046705226, 'eta0': 3.3556565653613024, 'delta': 0.033115971708923664, 'n': 1.7020694631015247, 'nu': 1.1972657427247322, 'a_scale': 2.9985757806124154, 'id': 6089000}	2	[0,0]	[[[ 6.55056468,1130.114809 , 192.0281258 , 347.2903077 ], [ 7.4763069 , 190.4755293 , 143.7227815 , 388.6554776 ]]]	[[[106.986239 , 73.2863378,260.53098 ], [171.84281 , 75.2843876,363.333136 ]]]	[[[1.51700062,0.68443756,0.69712193,0.18694304], [0.00000033,0.00000033,0.00000033,0.00000033]]]	[[[0.42193753,0.30360336,0.17326286], [0.00000033,0.00000033,0.00000033]]]	[[[0.7599473 ,1.07249925,0.24376652], [0.00000033,0.00000033,0.00000033]]]	[0.975,0.025]
{'B_diff': 1.0, 'I_diff': 0.5, 'T_diff': 0.25, 'N0': 2061.433169905814, 'h_N': 19.754879685824275, 'r0': 1.130999863825476, 'a0': 0.0010707197806766695, 'h0': 1.2844626868336984, 'alpha0': 0.0008939671117788884, 'eta0': 2.0851782090066613, 'delta': 0.04341625331583307, 'n': 1.3900587741669734, 'nu': 1.0133333066291326, 'a_scale': 2.97869987693483, 'id': 6090400}	7	[1,1,0,1,1,1,1]	[[[ 139.00605 , 4452.92425227, 704.925329 , 318.041719 ], [ 0.788613 , 7854.99337995, 0. , 0. ], [ 50.1425938 , 5195.34256 , 484.828927 , 478.5363831 ], [ 0.788613 ,12339.51405 , 0. , 0. ], [ 67.2835113 , 7047.0043 , 434.067534 , 326.901838 ], [ 0.788613 ,16030.11793 , 0. , 0. ], [ 0.788613 ,10543.7638 , 0. , 0. ]]]	[[[4452.37022 , 0. , 0. ], [7846.13468 , 0. , 0. ], [1938.86138 , 303.787636, 424.060683], [4258.51816 , 0. , 0. ], [2008.80694 , 434.067534, 326.901838], [1306.03503 , 0. , 0. ], [5695.11835 , 0. , 0. ]]]	[[[1.73416738,0.7416183 ,1.30437012,1.01974262], [0.00000033,0.00000033,0. ,0. ], [3.21014875,0.78022401,1.30309677,0.57092944], [0.00000033,0.00000033,0. ,0. ], [2.9353322 ,0.56713281,1.77613908,0.67541257], [0.00000033,0.00000033,0. ,0. ], [0.00000033,0.00000033,0. ,0. ]]]	[[[0.74164065,0. ,0. ], [0.00000033,0. ,0. ], [0.81300209,2.09686192,0.63197152], [0.00000033,0. ,0. ], [0.80221012,1.77613908,0.67541257], [0.00000033,0. ,0. ], [0.00000033,0. ,0. ]]]	[[[0.57423776,1.30437012,1.01974262], [0.00000033,0. ,0. ], [1.08566525,1.61586742,2.3996018 ], [0.00000033,0. ,0. ], [0.68358473,0. ,0. ], [0.00000033,0. ,0. ], [0.00000033,0. ,0. ]]]	[0.09 ,0.045,0.56 ,0.015,0.27 ,0.01 ,0.01 ]
{'B_diff': 0.75, 'I_diff': 0.5, 'T_diff': 1.0, 'N0': 1677.8649181952437, 'h_N': 15.243824750809747, 'r0': 1.4483898314344434, 'a0': 0.0006391628566828158, 'h0': 1.1830483003436387, 'alpha0': 0.0006939275631130668, 'eta0': 3.6110854511553123, 'delta': 0.051587139730342124, 'n': 1.9075381734037737, 'nu': 1.1619134586690696, 'a_scale': 4.184427383641169, 'id': 6100600}	3	[1,0,0]	[[[1473.00417 , 38.966863, 348.362666, 0. ], [ 459.836735,1124.210856, 691.181621, 317.77227 ], [ 512.679857, 981.808442, 639.218837, 306.618289]]]	[[[ 21.2838573,208.258193 , 0. ], [648.824073 ,385.678247 ,205.937111 ], [644.406138 ,390.3404 ,204.916856 ]]]	[[[0.00000033,0.00000033,0.00000033,0. ], [0.89060822,1.4689028 ,0.68126731,0.25987776], [0.78267948,1.62703762,0.71808962,0.24366387]]]	[[[0.00000033,0.00000033,0. ], [1.69425089,1.14482668,0.4562442 ], [1.81491586,1.13223687,0.38996013]]]	[[[0.00000033,0.00000033,0. ], [1.90281317,1.00736351,0.13954802], [2.09158934,0.83245055,0.07848375]]]	[0.895,0.025,0.08 ]
{'B_diff': 0.75, 'I_diff': 0.75, 'T_diff': 1.0, 'N0': 623.562071704349, 'h_N': 5.072511765122325, 'r0': 0.9469779335684372, 'a0': 0.00206834560360695, 'h0': 2.1388285234219806, 'alpha0': 0.0005764595206144453, 'eta0': 4.777956748968997, 'delta': 0.04809638270665863, 'n': 1.1204825720251739, 'nu': 1.5889124870723488, 'a_scale': 3.6861464454747317, 'id': 6088600}	1	[1]	[[[ 7.76327657,1287.3585118 , 207.1897124 , 74.4820639 ]]]	[[[1264.79557 , 143.055251 , 74.4820639]]]	[[[2.5960651 ,0.51790509,0.77468186,0.56208754]]]	[[[0.53164068,1.10706462,0.56208754]]]	[[[1.08345824,0.12334922,0. ]]]	[1.]
{'B_diff': 0.25, 'I_diff': 0.25, 'T_diff': 1.0, 'N0': 1013.771219702454, 'h_N': 7.268550099994283, 'r0': 1.343633118757535, 'a0': 0.0009882242385876622, 'h0': 1.6425386277480343, 'alpha0': 0.0003195159869286235, 'eta0': 2.84081293038656, 'delta': 0.047122871792464265, 'n': 1.4202091731247855, 'nu': 1.9133450799691865, 'a_scale': 2.0090574292944687, 'id': 6106200}	1	[1]	[[[ 0.29451697,5346.71357 , 43.0866014 , 71.2708101 ]]]	[[[1961.29672 , 32.4389879, 0. ]]]	[[[0.00000033,0.00000033,0.00000033,0.00000033]]]	[[[0.00000033,0.00000033,0. ]]]	[[[0.00000033,0.00000033,0.00000033]]]	[1.]
{'B_diff': 0.25, 'I_diff': 0.25, 'T_diff': 0.75, 'N0': 1605.6207268759213, 'h_N': 19.98447057434635, 'r0': 0.7333700304380013, 'a0': 0.0012686128209397718, 'h0': 1.2914548200356843, 'alpha0': 0.0003640073047481582, 'eta0': 1.6452178341588057, 'delta': 0.04202922432136938, 'n': 1.1336090561334, 'nu': 1.3461924644998469, 'a_scale': 1.5761437458951062, 'id': 6106000}	1	[1]	[[[ 1.56875554,7629.90044 , 105.6415022 , 239.171486 ]]]	[[[1842.41372 , 93.6914843, 0. ]]]	[[[0.,0.,0.,0.]]]	[[[0.,0.,0.]]]	[[[0.,0.,0.]]]	[1.]
{'B_diff': 0.25, 'I_diff': 0.5, 'T_diff': 0.25, 'N0': 764.7631679349931, 'h_N': 15.173580825668738, 'r0': 1.570680273122053, 'a0': 0.0019102117751790449, 'h0': 2.280869310290326, 'alpha0': 0.0002616732410965896, 'eta0': 1.5102492792037072, 'delta': 0.044598856253830366, 'n': 1.7399125125868236, 'nu': 1.5314379139193641, 'a_scale': 3.7701038305495684, 'id': 6106400}	1	[0]	[[[ 0.61319201,3290.34582 , 117.7534076 , 82.8044735 ]]]	[[[1132.19182 , 64.4941919, 57.7449899]]]	[[[0.00000033,0.00000033,0.00000033,0.00000033]]]	[[[0.00000033,0.00000033,0.00000033]]]	[[[0.00000033,0.00000033,0.00000033]]]	[1.]
{'B_diff': 0.25, 'I_diff': 0.5, 'T_diff': 1.0, 'N0': 1469.2963127205921, 'h_N': 17.51444939240862, 'r0': 1.890243364281283, 'a0': 0.0005708718863892967, 'h0': 1.3452336189994667, 'alpha0': 0.00024676528746381797, 'eta0': 2.638781186173575, 'delta': 0.04136391423657129, 'n': 1.7317336524999214, 'nu': 1.7028606619993165, 'a_scale': 2.5267543374917913, 'id': 6107000}	1	[0]	[[[ 0.49654608,6774.27064 , 90.271064 , 141.9814183 ]]]	[[[2712.50301 , 57.373933 , 73.8147677]]]	[[[0.00000033,0.00000033,0.00000033,0.00000033]]]	[[[0.00000033,0.00000033,0.00000033]]]	[[[0.00000033,0.00000033,0.00000033]]]	[1.]
{'B_diff': 0.25, 'I_diff': 0.5, 'T_diff': 0.75, 'N0': 1700.0431419245656, 'h_N': 19.601904774189443, 'r0': 0.775649919723642, 'a0': 0.0017103232364297678, 'h0': 0.8525075700544527, 'alpha0': 0.0003657342939172309, 'eta0': 2.4399271567274856, 'delta': 0.04311934551628903, 'n': 1.5711146368541091, 'nu': 1.8476150286136424, 'a_scale': 1.4756060225361738, 'id': 6106800}	1	[0]	[[[ 1.35141791,8334.2175 , 42.9478224 , 155.4954698 ]]]	[[[4058.8791 , 32.818007 , 25.7141318]]]	[[[0.00000033,0.00000033,0.00000033,0.00000033]]]	[[[0.00000033,0.00000033,0.00000033]]]	[[[0.00000033,0.00000033,0.00000033]]]	[1.]
{'B_diff': 0.25, 'I_diff': 1.0, 'T_diff': 0.5, 'N0': 1685.6062002583562, 'h_N': 6.378180773162336, 'r0': 1.4733221281903457, 'a0': 0.0006930763997929368, 'h0': 1.0949316655292336, 'alpha0': 0.0007858501009151974, 'eta0': 4.982978218770221, 'delta': 0.049242304450857005, 'n': 1.3529404033470007, 'nu': 1.679959873936156, 'a_scale': 3.058356751213952, 'id': 6069800}	1	[1]	[[[ 97.7080452,1545.7177693, 903.282004 , 444.536715 ]]]	[[[1492.062 , 166.542079, 444.536715]]]	[[[1.69119156,1.39071377,0.53245515,0.37326147]]]	[[[1.39998087,1.12845691,0.37326147]]]	[[[1.16211055,0.49480073,0. ]]]	[1.]
{'B_diff': 0.75, 'I_diff': 0.5, 'T_diff': 0.25, 'N0': 1503.453898864949, 'h_N': 16.217316236478105, 'r0': 1.3205251128874766, 'a0': 0.0007325567940310831, 'h0': 1.9141271251037184, 'alpha0': 0.0007894553955899195, 'eta0': 3.669566544015071, 'delta': 0.038218023377339476, 'n': 1.668758128117064, 'nu': 1.424201390110786, 'a_scale': 1.77269885602517, 'id': 6087200}	1	[1]	[[[ 50.5843393,4245.141609 , 236.2638441, 172.079607 ]]]	[[[4082.24098 , 161.705718, 172.079607]]]	[[[2.58680572,0.47633904,1.66739093,0.62197106]]]	[[[0.48107259,1.79314589,0.62197106]]]	[[[0.40274511,1.42174469,0. ]]]	[1.]
{'B_diff': 0.5, 'I_diff': 1.0, 'T_diff': 0.5, 'N0': 2217.967436749761, 'h_N': 10.114412754990784, 'r0': 0.557020559621536, 'a0': 0.0014345574847771624, 'h0': 2.1705812250481493, 'alpha0': 0.0007186953586928226, 'eta0': 3.763237495454757, 'delta': 0.049281944243831935, 'n': 1.8809214828861558, 'nu': 1.5283003397744284, 'a_scale': 2.1696995569633604, 'id': 6085800}	2	[1,1]	[[[ 270.653888 ,6394.557695 , 396.91467 , 148.409251 ], [2162.46694 , 25.83154614, 92.4404577 , 0. ]]]	[[[6267.43042 , 271.780563 , 148.409251 ], [ 16.7218549, 40.4723778, 0. ]]]	[[[1.7515667 ,0.64885462,1.61721067,0.84417742], [0.00000033,0.00000033,0.00000033,0. ]]]	[[[0.65196686,1.83239538,0.84417742], [0.00000033,0.00000033,0. ]]]	[[[0.58808522,1.21467394,0. ], [0.00000033,0.00000033,0. ]]]	[0.995,0.005]
{'B_diff': 0.25, 'I_diff': 0.5, 'T_diff': 0.5, 'N0': 1974.9678927874552, 'h_N': 15.07908883166969, 'r0': 1.2631591933393371, 'a0': 0.000884585787547478, 'h0': 1.7545541584122963, 'alpha0': 0.00030319236858607765, 'eta0': 2.8392374657471953, 'delta': 0.03822412166121672, 'n': 1.232897665248628, 'nu': 1.8240574489371582, 'a_scale': 2.0793631121539096, 'id': 6106600}	1	[0]	[[[ 0.51205886,10507.28705 , 57.6580807 , 71.7990631 ]]]	[[[4471.31849 , 32.8359809, 42.3652637]]]	[[[0.,0.,0.,0.]]]	[[[0.,0.,0.]]]	[[[0.,0.,0.]]]	[1.]
{'B_diff': 0.75, 'I_diff': 0.75, 'T_diff': 0.75, 'N0': 1127.3341849807944, 'h_N': 10.937393929693933, 'r0': 0.5800664701808416, 'a0': 0.0011551576558210977, 'h0': 2.286003372077233, 'alpha0': 0.0005641772338152331, 'eta0': 4.744499579299388, 'delta': 0.04498318692323327, 'n': 1.185774178551135, 'nu': 1.3991561819091545, 'a_scale': 1.2671546344265427, 'id': 6088400}	1	[0]	[[[ 119.636889 ,2491.5857683, 278.5684372, 116.6930743]]]	[[[2420.81427 , 233.021184 , 88.7315715]]]	[[[1.64214329,0.70577322,1.15335888,0.3980825 ]]]	[[[0.71063537,1.24034724,0.45832028]]]	[[[0.56635265,0.72926173,0.20780662]]]	[1.]
{'B_diff': 1.0, 'I_diff': 0.75, 'T_diff': 0.75, 'N0': 1184.2191972870723, 'h_N': 12.739216634397794, 'r0': 0.9328764348615239, 'a0': 0.0019287648459955051, 'h0': 1.1748841340228249, 'alpha0': 0.0007802478428379843, 'eta0': 3.9552147588175286, 'delta': 0.05383298795914475, 'n': 1.6880787682572804, 'nu': 1.8917931865111095, 'a_scale': 2.2616470264446615, 'id': 6078800}	2	[0,0]	[[[ 88.5406226 ,2612.7082606 , 208.9676522 , 157.8563078 ], [ 0.91957775,6505.00871 , 70.0898944 , 69.4666125 ]]]	[[[2603.08652 , 93.7561702, 109.483656 ], [1751.08013 , 27.2438757, 49.4234249]]]	[[[1.88087255,0.60081981,1.32375778,0.30378259], [0.00636119,0.00936801,0.11038903,0.04784795]]]	[[[0.60142033,1.65658358,0.41854544], [0.02109394,0.02227609,0.05626869]]]	[[[0.48527341,1.09710523,0.051175 ], [0.01836909,0.18025996,0.05725161]]]	[0.925,0.075]
{'B_diff': 0.5, 'I_diff': 1.0, 'T_diff': 0.75, 'N0': 912.920069502977, 'h_N': 5.7922047161750765, 'r0': 0.9544506016948638, 'a0': 0.0019942705305454732, 'h0': 0.778551297541215, 'alpha0': 0.0007563058341248833, 'eta0': 2.1630710508344575, 'delta': 0.04120000282350962, 'n': 1.8758036838729928, 'nu': 1.399775931405819, 'a_scale': 4.345666657310494, 'id': 6086000}	2	[0,0]	[[[ 78.9059261,1753.952853 , 174.847932 , 274.025802 ], [ 764.780438 , 36.5805008, 98.8992198, 54.3236828]]]	[[[169.152923 , 57.284421 ,161.180541 ], [ 16.7844066, 55.302367 , 18.0654143]]]	[[[1.77645324,0.66973593,1.01034185,0.22063445], [0.00000033,0.00000033,0.00000033,0.00000033]]]	[[[0.60994872,0.88309527,0.29408796], [0.00000033,0.00000033,0.00000033]]]	[[[0.68860895,1.51187458,0.43304772], [0.00000033,0.00000033,0.00000033]]]	[0.985,0.015]
{'B_diff': 0.25, 'I_diff': 1.0, 'T_diff': 1.0, 'N0': 796.6364873135749, 'h_N': 14.308412268417515, 'r0': 1.1738094469982119, 'a0': 0.0012575084776038962, 'h0': 1.7923098118927687, 'alpha0': 0.0006868982658709334, 'eta0': 2.536359631947997, 'delta': 0.05922527138455448, 'n': 1.4198268266186866, 'nu': 1.9200993354296998, 'a_scale': 3.066511864261737, 'id': 6095800}	1	[0]	[[[ 16.2415988,2611.241913 , 235.3208879, 96.5406277]]]	[[[2494.33937 , 22.2718169, 55.7629391]]]	[[[3.77321863,0.41244022,1.0461963 ,0.5988622 ]]]	[[[0.41019787,0.57254857,0.75421718]]]	[[[0.51429598,1.14624272,0.76877492]]]	[1.]
{'B_diff': 1.0, 'I_diff': 0.25, 'T_diff': 0.25, 'N0': 1354.1111402618485, 'h_N': 6.516981772638998, 'r0': 0.8436317169253706, 'a0': 0.0010099097052254351, 'h0': 2.2710483465135773, 'alpha0': 0.000516161904421906, 'eta0': 4.218476292960488, 'delta': 0.047853928293982786, 'n': 1.5298671397263193, 'nu': 1.8560192553335817, 'a_scale': 2.9324136453176055, 'id': 6089600}	1	[0]	[[[ 138.553739 ,3431.9686246, 301.9035 , 91.1598923]]]	[[[3403.82715 , 154.031106 , 70.6760747]]]	[[[1.92505092,0.60628908,1.39421877,0.51373678]]]	[[[0.60741053,1.50470917,0.55912473]]]	[[[0.51691834,1.2865837 ,0.35862427]]]	[1.]
{'B_diff': 0.25, 'I_diff': 0.75, 'T_diff': 0.75, 'N0': 1301.5481003389095, 'h_N': 13.276598042036523, 'r0': 1.4622377714464592, 'a0': 0.001337283002334602, 'h0': 1.3170101008729964, 'alpha0': 0.00029509689345774535, 'eta0': 1.7798028782816497, 'delta': 0.03227501678416236, 'n': 1.0419080474071536, 'nu': 1.729348224345613, 'a_scale': 3.2988434148627075, 'id': 6107600}	2	[0,0]	[[[ 0.36267685,6943.42175223, 64.057311 , 107.258073 ], [ 0.38651358,5157.18400933, 64.057311 , 138.7258186 ]]]	[[[ 0.00251223, 36.9704329 , 56.0479023 ], [5154.99841 , 36.9704329 , 83.0029422 ]]]	[[[0.,0.,0.,0.], [0.,0.,0.,0.]]]	[[[0.00000001,0. ,0. ], [0. ,0. ,0. ]]]	[[[0.,0.,0.], [0.,0.,0.]]]	[0.63,0.37]
{'B_diff': 0.25, 'I_diff': 1.0, 'T_diff': 0.75, 'N0': 1757.5395006913802, 'h_N': 5.17637486291725, 'r0': 1.0825533947421584, 'a0': 0.0009749593659217752, 'h0': 1.0033494874287776, 'alpha0': 0.0004778939069408785, 'eta0': 3.557373379795076, 'delta': 0.032953330095543854, 'n': 1.516080470022518, 'nu': 1.9207995074387514, 'a_scale': 2.759268153055171, 'id': 6108400}	1	[0]	[[[ 0.18807336,9022.59654 , 41.0330043 , 115.025474 ]]]	[[[2960.24675 , 21.6628516, 70.1415012]]]	[[[0.,0.,0.,0.]]]	[[[0.,0.,0.]]]	[[[0.,0.,0.]]]	[1.]
{'B_diff': 0.75, 'I_diff': 0.25, 'T_diff': 1.0, 'N0': 1012.624716354906, 'h_N': 11.35026052753635, 'r0': 0.6621144391337825, 'a0': 0.0016178150022303985, 'h0': 1.4589479281132633, 'alpha0': 0.0006279219371425347, 'eta0': 4.621530711854858, 'delta': 0.05582165722149261, 'n': 1.4888702425571032, 'nu': 1.6203435093858793, 'a_scale': 3.5503698792132017, 'id': 6074200}	1	[0]	[[[ 256.258059 ,1547.8662116, 346.94681 , 114.382146 ]]]	[[[1513.38098 , 235.110788, 54.007792]]]	[[[1.05511717,1.1023603 ,0.97336084,0.15274904]]]	[[[1.10760918,1.04791574,0.24288879]]]	[[[0.92761613,0.82199436,0.0723218 ]]]	[1.]
{'B_diff': 1.0, 'I_diff': 0.5, 'T_diff': 0.75, 'N0': 1402.2868301449294, 'h_N': 13.064324673348585, 'r0': 1.431185672738528, 'a0': 0.000585450746302639, 'h0': 0.8382648818103948, 'alpha0': 0.0007386709573819331, 'eta0': 2.7696196727193994, 'delta': 0.04523168317137506, 'n': 1.309083488823567, 'nu': 1.2290319216694705, 'a_scale': 1.3020739767716185, 'id': 6090800}	1	[1]	[[[ 2.30286324,2403.978721 , 157.72993065, 615.268449 ]]]	[[[2030.53059 , 156.738051, 0. ]]]	[[[1.23885962,0.47906798,1.07976548,0.1776229 ]]]	[[[0.51589659,1.08206495,0. ]]]	[[[0.28607111,0.74062706,0.1776229 ]]]	[1.]
{'B_diff': 0.5, 'I_diff': 0.75, 'T_diff': 1.0, 'N0': 1221.8788805768063, 'h_N': 13.954917360720392, 'r0': 1.2438246257315502, 'a0': 0.0020566412484668457, 'h0': 1.6072861244645007, 'alpha0': 0.00023789825063821556, 'eta0': 1.4042778655358998, 'delta': 0.058718649981999216, 'n': 1.2719523618727762, 'nu': 1.24388201946824, 'a_scale': 3.5262174273303897, 'id': 6085400}	1	[0]	[[[ 65.4233645,2324.054931 , 660.609656 , 254.00558 ]]]	[[[176.370821,340.165675,129.587513]]]	[[[2.21616551,0.64727408,0.57232947,0.33250223]]]	[[[3.0247849 ,0.61040654,0.48246244]]]	[[[0.75249671,1.19445238,0.72208041]]]	[1.]
{'B_diff': 0.5, 'I_diff': 0.5, 'T_diff': 0.25, 'N0': 964.1609044414828, 'h_N': 15.99714155460811, 'r0': 1.42064064740643, 'a0': 0.0018175459792049479, 'h0': 2.1802948598398895, 'alpha0': 0.0006174395380626474, 'eta0': 4.675495474584862, 'delta': 0.04462677623624346, 'n': 1.6389983591119557, 'nu': 1.0323231335396277, 'a_scale': 3.54451336294332, 'id': 6109600}	1	[1]	[[[775.208697 , 33.0322997,328.904445 , 0. ]]]	[[[ 18.2036192,181.693223 , 0. ]]]	[[[0.00000033,0.00000033,0.00000033,0. ]]]	[[[0.00000033,0.00000033,0. ]]]	[[[0.00000033,0.00000033,0. ]]]	[1.]
{'B_diff': 0.5, 'I_diff': 0.5, 'T_diff': 0.5, 'N0': 2046.5216096406066, 'h_N': 7.224864419194421, 'r0': 1.701308292450392, 'a0': 0.001958078493042498, 'h0': 1.2795666141234863, 'alpha0': 0.00024042115262896697, 'eta0': 1.8156254070851143, 'delta': 0.05073144762550082, 'n': 1.1190256036551811, 'nu': 1.1504863893442088, 'a_scale': 2.7543902938423166, 'id': 6109800}	1	[0]	[[[ 1.89136326,1343.49860238, 663.577767 , 740.722276 ]]]	[[[1343.18661 , 390.622711, 586.012193]]]	[[[0.00000033,0.00000033,0.00000033,0.00000033]]]	[[[0.00000033,0.00000033,0.00000033]]]	[[[0.00000033,0.00000033,0.00000033]]]	[1.]
{'B_diff': 0.5, 'I_diff': 0.75, 'T_diff': 0.25, 'N0': 775.0378853059129, 'h_N': 11.231945975103518, 'r0': 1.1879756527409269, 'a0': 0.0016771070304020983, 'h0': 1.166678915019895, 'alpha0': 0.00043876278432824394, 'eta0': 2.950844225144152, 'delta': 0.03165226766183639, 'n': 1.936228830452841, 'nu': 1.6677332228363122, 'a_scale': 4.586911324959376, 'id': 6110400}	2	[0,0]	[[[ 0.55652207,2064.519076 , 55.5100412 , 179.3569473 ], [ 0.44639623,3667.411137 , 55.5100412 , 119.4905367 ]]]	[[[1880.24755 , 28.6442929, 131.601468 ], [ 336.300637 , 28.6442929, 86.2850056]]]	[[[0.00000033,0.00000033,0.00000033,0.00000033], [0.00000033,0.00000033,0.00000033,0.00000033]]]	[[[0.00000033,0.00000033,0.00000033], [0.00000033,0.00000033,0.00000033]]]	[[[0.00000033,0.00000033,0.00000033], [0.00000033,0.00000033,0.00000033]]]	[0.555,0.445]
{'B_diff': 0.5, 'I_diff': 0.5, 'T_diff': 0.75, 'N0': 931.8042512585048, 'h_N': 9.68881034060918, 'r0': 1.7993094821323246, 'a0': 0.0011438715673153365, 'h0': 1.280628089734682, 'alpha0': 0.00030089580810336615, 'eta0': 2.3610706370493517, 'delta': 0.05821148406801353, 'n': 1.6500557782206093, 'nu': 1.9627282943114701, 'a_scale': 4.563445615620994, 'id': 6110000}	2	[0,0]	[[[ 0.38034045,5586.296046 , 67.0901596 , 56.870468 ], [ 0.41777851,3363.5302545 , 67.090182 , 96.9800204 ]]]	[[[ 199.045606 , 36.7514884, 28.7922423], [3276.75987 , 36.7515006, 49.8354713]]]	[[[0.00000033,0.00000033,0.00000033,0.00000033], [0. ,0. ,0. ,0. ]]]	[[[0.00000033,0.00000033,0.00000033], [0. ,0. ,0. ]]]	[[[0.00000033,0.00000033,0.00000033], [0. ,0. ,0. ]]]	[0.43,0.57]
{'B_diff': 1.0, 'I_diff': 0.75, 'T_diff': 0.25, 'N0': 732.3828197486181, 'h_N': 9.414973255234557, 'r0': 0.9746103390218906, 'a0': 0.0016584959194532434, 'h0': 0.7826318214084265, 'alpha0': 0.0007282560761089407, 'eta0': 3.731122637605009, 'delta': 0.03495110958418255, 'n': 1.0474391281456954, 'nu': 1.237266080675723, 'a_scale': 4.2922161740685985, 'id': 6104000}	3	[1,1,1]	[[[ 1.31265892,1175.409424 , 138.5287558 , 215.80372 ], [ 1.1107283 , 946.722854 , 80.9494659 , 234.384158 ], [ 262.254856 ,1722.41267 , 383.999736 , 84.8251839 ]]]	[[[834.347497 , 83.5384737,215.80372 ], [946.722854 , 80.9494659,234.384158 ], [ 0. , 0. , 0. ]]]	[[[0.9467547 ,0.58673172,1.60777127,0.23427984], [0. ,0. ,0. ,0. ], [0.98889141,1.19923194,1.23048311,0.40099855]]]	[[[0.31038685,0.58524733,0.23427984], [0. ,0. ,0. ], [0. ,0. ,0. ]]]	[[[2.50870173,3.53655292,0. ], [0. ,0. ,0. ], [1.19923194,1.23048311,0.40099855]]]	[0.765,0.215,0.02 ]
{'B_diff': 1.0, 'I_diff': 0.75, 'T_diff': 0.75, 'N0': 875.5995821865007, 'h_N': 7.523888527977846, 'r0': 1.5424262195281249, 'a0': 0.0014644795636032082, 'h0': 2.2279268788163282, 'alpha0': 0.0005497886415520766, 'eta0': 1.728995822305173, 'delta': 0.043372433114251804, 'n': 1.8190991433892976, 'nu': 1.0243549121309532, 'a_scale': 4.305984006219755, 'id': 6104400}	2	[1,0]	[[[673.949218 , 29.3366868,333.832921 , 0. ], [ 88.8916812,890.9189938,615.513899 ,173.6387144]]]	[[[ 15.846939 ,195.537333 , 0. ], [ 34.1110528,356.438062 ,110.458493 ]]]	[[[0.00000033,0.00000033,0.00000033,0. ], [1.81508712,0.94738299,0.37207139,0.23695077]]]	[[[0.00000033,0.00000033,0. ], [1.98795137,0.58326481,0.42450824]]]	[[[0.00000033,0.00000033,0. ], [0.952786 ,0.75402771,0.53700104]]]	[0.71,0.29]
{'B_diff': 0.25, 'I_diff': 0.25, 'T_diff': 0.5, 'N0': 1182.53166779667, 'h_N': 16.300224998121436, 'r0': 0.5885817009629715, 'a0': 0.0015125463265042297, 'h0': 1.69075993995506, 'alpha0': 0.0003773630994638641, 'eta0': 1.5724332763494935, 'delta': 0.04473539865324073, 'n': 1.9393098509908842, 'nu': 1.1113297608571997, 'a_scale': 2.046872130640737, 'id': 6105800}	2	[1,0]	[[[1139.03243 , 18.67218005, 76.2485055 , 0. ], [ 515.976441 , 919.399826 , 420.3035486 , 148.6772633 ]]]	[[[ 10.8641256, 33.5701194, 0. ], [538.696511 ,334.953774 , 96.9276972]]]	[[[0.00000033,0.00000033,0.00000033,0. ], [0.68103663,1.72092131,1.07512141,0.41220648]]]	[[[0.00000033,0.00000033,0. ], [1.78686368,1.13275595,0.47557565]]]	[[[0.00000033,0.00000033,0. ], [1.64800376,0.85365659,0.29405514]]]	[0.83,0.17]
{'B_diff': 0.75, 'I_diff': 0.25, 'T_diff': 0.75, 'N0': 578.7817175836749, 'h_N': 10.726791873050566, 'r0': 0.9670317191618496, 'a0': 0.0008077677926149673, 'h0': 0.8526684830953473, 'alpha0': 0.0003185067307185414, 'eta0': 4.739817061703405, 'delta': 0.033056109597183796, 'n': 1.583776230017849, 'nu': 1.4461111172313355, 'a_scale': 3.3011926668690257, 'id': 6112400}	1	[0]	[[[ 10.8306913,202.2284515,135.1149209,263.890499 ]]]	[[[113.84162 , 92.0187252,139.962221 ]]]	[[[0.,0.,0.,0.]]]	[[[0.,0.,0.]]]	[[[0.,0.,0.]]]	[1.]
{'B_diff': 0.75, 'I_diff': 0.25, 'T_diff': 0.5, 'N0': 1400.063852144887, 'h_N': 11.687688567671572, 'r0': 0.9404845768077514, 'a0': 0.0010343150617322969, 'h0': 1.9809314374292317, 'alpha0': 0.00022490989599564402, 'eta0': 3.331636797292699, 'delta': 0.03372891979823956, 'n': 1.3496177416405604, 'nu': 1.7468942383003863, 'a_scale': 1.341558235083264, 'id': 6112200}	1	[1]	[[[ 0.50281548,5538.23587 , 53.2248003 , 119.0042 ]]]	[[[4517.19995 , 36.581494, 0. ]]]	[[[0.00000033,0.00000033,0.00000033,0.00000033]]]	[[[0.00000033,0.00000033,0. ]]]	[[[0.00000033,0.00000033,0.00000033]]]	[1.]
{'B_diff': 0.5, 'I_diff': 1.0, 'T_diff': 0.75, 'N0': 1760.5482563912462, 'h_N': 17.24014247915761, 'r0': 1.8524815656386835, 'a0': 0.0020087576073784807, 'h0': 2.1600546104322387, 'alpha0': 0.0005371834563424794, 'eta0': 3.7252173651292533, 'delta': 0.058960819544759575, 'n': 1.0051486059793349, 'nu': 1.5284053486001994, 'a_scale': 3.0375248880583405, 'id': 6111600}	2	[1,1]	[[[1760.54767 , 0. , 0. , 0. ], [ 2.6453146 ,1922.71406 ,2003.8142562 , 268.74659455]]]	[[[ 0. , 0. , 0. ], [1922.71406 , 80.0526262, 268.450575 ]]]	[[[0.00000033,0. ,0. ,0. ], [0.00031527,0.00027373,0.00022528,0.00033766]]]	[[[0. ,0. ,0. ], [0.00027373,0.00000356,0.00021789]]]	[[[0. ,0. ,0. ], [0. ,0.0002348 ,0.50415032]]]	[0.58,0.42]
{'B_diff': 0.75, 'I_diff': 0.25, 'T_diff': 0.75, 'N0': 1823.1888009961701, 'h_N': 14.749893145041359, 'r0': 0.7126050712012219, 'a0': 0.0010922761651973385, 'h0': 1.1012489636433151, 'alpha0': 0.0008922249573408297, 'eta0': 1.8059885530297854, 'delta': 0.05945570729877034, 'n': 1.635290939512638, 'nu': 1.3378547249939428, 'a_scale': 3.127160862495914, 'id': 6074000}	1	[0]	[[[ 155.502702 ,4381.4980409, 251.5083164, 269.078715 ]]]	[[[4293.42196 , 184.93898 , 160.662958]]]	[[[1.74714493,0.64168316,1.58356368,0.53309486]]]	[[[0.64523615,1.65494637,0.6714819 ]]]	[[[0.53590143,1.40197938,0.33035958]]]	[1.]
{'B_diff': 1.0, 'I_diff': 0.75, 'T_diff': 0.5, 'N0': 801.9644224100878, 'h_N': 11.085925500303036, 'r0': 0.5082416996160573, 'a0': 0.0008481319577532127, 'h0': 1.2389866167486454, 'alpha0': 0.000651963643413759, 'eta0': 3.5035787474287527, 'delta': 0.05900306277297461, 'n': 1.4470677133351724, 'nu': 1.3061892896907807, 'a_scale': 4.1523201442523785, 'id': 6065800}	1	[1]	[[[194.369872 ,680.3303155,298.5975869,121.780283 ]]]	[[[656.945721,211.489474,121.780283]]]	[[[0.79320751,1.27492848,0.70777323,0.17895241]]]	[[[1.30874342,0.92710293,0.17895241]]]	[[[0.40586808,0.19006121,0. ]]]	[1.]
{'B_diff': 0.5, 'I_diff': 1.0, 'T_diff': 0.5, 'N0': 2189.975977721627, 'h_N': 17.85941812977071, 'r0': 1.6043042317890377, 'a0': 0.0020309808311036893, 'h0': 2.004408299403159, 'alpha0': 0.00034584946344201823, 'eta0': 1.680946356960388, 'delta': 0.036938429784372444, 'n': 1.2786405775003047, 'nu': 1.7743479021067436, 'a_scale': 1.6605323637578002, 'id': 6111400}	1	[0]	[[[ 0.44656403,12870.96735 , 48.3096734 , 49.52844185]]]	[[[3360.53949 , 29.6445059, 40.2396474]]]	[[[0.,0.,0.,0.]]]	[[[0.,0.,0.]]]	[[[0.,0.,0.]]]	[1.]
{'B_diff': 0.75, 'I_diff': 0.5, 'T_diff': 1.0, 'N0': 1306.8450860264788, 'h_N': 11.312351219659698, 'r0': 1.0887397203018772, 'a0': 0.0016366098336425075, 'h0': 0.8951726636274951, 'alpha0': 0.0002733634295432691, 'eta0': 2.694292326802627, 'delta': 0.04419539176406307, 'n': 1.8928337398885562, 'nu': 1.2688188282769768, 'a_scale': 4.6809526664596515, 'id': 6113400}	1	[1]	[[[1206.86407 , 21.56764327, 168.8798197 , 0. ]]]	[[[ 11.9238679,101.568878 , 0. ]]]	[[[0.00000033,0.00000033,0.00000033,0. ]]]	[[[0.00000033,0.00000033,0. ]]]	[[[0.00000033,0.00000033,0. ]]]	[1.]
{'B_diff': 0.5, 'I_diff': 0.5, 'T_diff': 0.75, 'N0': 1816.1154925780356, 'h_N': 19.881875763133223, 'r0': 1.6013065057226155, 'a0': 0.0009868578197648288, 'h0': 1.7793259477183812, 'alpha0': 0.0004800191682702075, 'eta0': 4.15251000213714, 'delta': 0.04155945374894761, 'n': 1.2724811528181261, 'nu': 1.741864508244939, 'a_scale': 4.191328949761405, 'id': 6097200}	3	[0,0,0]	[[[ 1.32782672,5790.639431 , 275.9723176 , 221.0488257 ], [ 11.1581457 ,5453.45173392, 309.256632 , 221.7950177 ], [ 2.68708115,5694.79343529, 305.7507405 , 221.694562 ]]]	[[[5790.44729 , 72.9961556, 149.188336 ], [5448.49802 , 137.015518 , 181.906607 ], [5694.22383 , 89.3437265, 151.486891 ]]]	[[[1.43547068,0.35374044,1.44550017,0.74667284], [3.84361794,0.42304315,1.46616081,0.74437065], [2.98645764,0.38266394,1.52502032,0.75935401]]]	[[[0.3537433 ,1.27728067,0.89216595], [0.42320366,1.66339804,0.85515648], [0.38267365,1.54695673,0.90926369]]]	[[[0.29648134,1.55742334,0.5293477 ], [0.3027961 ,1.36334367,0.2604439 ], [0.3089568 ,1.56287086,0.48941927]]]	[0.305,0.345,0.35 ]
{'B_diff': 0.75, 'I_diff': 0.25, 'T_diff': 0.75, 'N0': 1000.1312994124302, 'h_N': 6.774351740500483, 'r0': 1.7849790795534386, 'a0': 0.0012350844686986142, 'h0': 1.5020872921175363, 'alpha0': 0.0006567639255873875, 'eta0': 5.011294158437346, 'delta': 0.042058711023771726, 'n': 1.2550722778094536, 'nu': 1.5993291579038758, 'a_scale': 2.7678023021490064, 'id': 6086800}	1	[0]	[[[ 18.0445277,1671.1193343, 381.435937 , 193.5385977]]]	[[[1618.10792 , 248.62062 , 142.969574]]]	[[[2.04510652,0.84378746,1.02455986,0.54188451]]]	[[[0.85660344,1.08859047,0.6331801 ]]]	[[[0.46465552,0.9211042 ,0.2866251 ]]]	[1.]
{'B_diff': 0.75, 'I_diff': 1.0, 'T_diff': 0.75, 'N0': 576.8625194509884, 'h_N': 11.323625610981269, 'r0': 1.6218010045031315, 'a0': 0.0018320560293331417, 'h0': 0.6354341778186484, 'alpha0': 0.0007182011089492063, 'eta0': 2.4743496143541277, 'delta': 0.051476508184263775, 'n': 1.8016203123593764, 'nu': 1.3325924532037603, 'a_scale': 3.139221471033431, 'id': 6089200}	2	[0,0]	[[[ 41.640439 ,244.1866018,185.4066357,231.97336 ], [271.620349 , 50.8720686,170.5033486,105.3176298]]]	[[[ 31.3391488, 90.7671372,118.961178 ], [ 31.9160828, 88.9337421, 69.6361259]]]	[[[1.08311674,0.64534766,0.2195485 ,0.04661418], [0.00000033,0.00000033,0.00000033,0.00000033]]]	[[[0.42719996,0.39897844,0.13544378], [0.00000033,0.00000033,0.00000033]]]	[[[0.76354385,0.53833951,0.05883596], [0.00000033,0.00000033,0.00000033]]]	[0.835,0.165]
{'B_diff': 1.0, 'I_diff': 0.25, 'T_diff': 1.0, 'N0': 938.1778962201047, 'h_N': 19.852740052270402, 'r0': 1.2414604636815498, 'a0': 0.0015756158944571382, 'h0': 2.275476926023506, 'alpha0': 0.0006319800621056046, 'eta0': 3.8867935008055454, 'delta': 0.057442311449019984, 'n': 1.0644901735492023, 'nu': 1.2234070090841058, 'a_scale': 4.706281795132149, 'id': 6103000}	1	[0]	[[[ 7.60242593,1130.07725633, 509.545513 , 160.9577261 ]]]	[[[1129.69889 , 366.169461, 131.093764]]]	[[[0.91195004,0.62158619,0.51341678,0.31404995]]]	[[[0.62169524,0.60086231,0.36453903]]]	[[[0.57835447,0.40612279,0.09648939]]]	[1.]
{'B_diff': 0.75, 'I_diff': 0.75, 'T_diff': 0.25, 'N0': 997.7224593418957, 'h_N': 19.372627358877175, 'r0': 1.9660307535976385, 'a0': 0.0018149472375112385, 'h0': 0.9068590097387017, 'alpha0': 0.0004706833794465939, 'eta0': 3.917882172828163, 'delta': 0.04765508714389746, 'n': 1.0055854703013443, 'nu': 1.064170204605062, 'a_scale': 1.7418942283398928, 'id': 6113600}	2	[1,1]	[[[997.722127 , 0. , 0. , 0. ], [ 5.51098286,451.301513 ,399.325259 ,327.705272 ]]]	[[[ 0. , 0. , 0. ], [451.301513,399.325259,327.705272]]]	[[[0.00000033,0. ,0. ,0. ], [0. ,0. ,0. ,0. ]]]	[[[0.,0.,0.], [0.,0.,0.]]]	[[[0.,0.,0.], [0.,0.,0.]]]	[0.37,0.63]
{'B_diff': 1.0, 'I_diff': 0.75, 'T_diff': 0.25, 'N0': 2032.835740034814, 'h_N': 5.667502892090923, 'r0': 1.3822748322833909, 'a0': 0.001362669775224796, 'h0': 0.991920912640061, 'alpha0': 0.0007157188743428196, 'eta0': 3.6938211618604955, 'delta': 0.03130456916146631, 'n': 1.5463894734310495, 'nu': 1.3351018431191712, 'a_scale': 4.381806619061704, 'id': 6078400}	1	[0]	[[[ 21.7867025,3913.6991143, 183.2947871, 500.5792388]]]	[[[3899.9205 , 99.2482872, 437.449466 ]]]	[[[2.9693202 ,0.46302662,1.48453914,0.28613119]]]	[[[0.46382433,1.84583589,0.30411429]]]	[[[0.3453255 ,1.11218037,0.16281564]]]	[1.]
{'B_diff': 0.75, 'I_diff': 1.0, 'T_diff': 0.75, 'N0': 1724.9996297245398, 'h_N': 19.772400235768192, 'r0': 0.865987014569266, 'a0': 0.0013781296438108372, 'h0': 1.8246562997813245, 'alpha0': 0.0007486808304379996, 'eta0': 1.6763864352237214, 'delta': 0.03675511718816288, 'n': 1.9176435624147912, 'nu': 1.3534626508213519, 'a_scale': 1.6019497105803804, 'id': 6114800}	1	[0]	[[[ 1.03070457,8700.83195 , 80.0682365 , 94.9772108 ]]]	[[[3259.2915 , 53.1331574, 81.0398886]]]	[[[0.00000033,0.00000033,0.00000033,0.00000033]]]	[[[0.00000033,0.00000033,0.00000033]]]	[[[0.00000033,0.00000033,0.00000033]]]	[1.]
{'B_diff': 0.75, 'I_diff': 1.0, 'T_diff': 0.25, 'N0': 1146.895652197361, 'h_N': 19.78389916893668, 'r0': 1.0884193551324404, 'a0': 0.0017960865504569022, 'h0': 2.15073009812539, 'alpha0': 0.0005739359103319709, 'eta0': 1.7147854163471934, 'delta': 0.050423290276275484, 'n': 1.6367301709044408, 'nu': 1.9790137928181253, 'a_scale': 3.170991805693454, 'id': 6114400}	2	[0,0]	[[[ 1.00256922,8494.983362 , 34.5407019 , 14.39471473], [ 1.04062665,4438.7924395 , 34.5407133 , 36.36564743]]]	[[[ 171.675172 , 17.9292164, 12.0098005], [4387.71 , 17.9292223, 30.2579795]]]	[[[0.00000033,0.00000033,0.00000033,0.00000033], [0. ,0. ,0. ,0. ]]]	[[[0.00000033,0.00000033,0.00000033], [0. ,0. ,0. ]]]	[[[0.00000033,0.00000033,0.00000033], [0. ,0. ,0. ]]]	[0.675,0.325]
{'B_diff': 0.75, 'I_diff': 1.0, 'T_diff': 0.5, 'N0': 1947.641700624532, 'h_N': 8.988418618669282, 'r0': 1.9156970146952683, 'a0': 0.0015560139202654645, 'h0': 2.1962331469519145, 'alpha0': 0.0008407623462685482, 'eta0': 1.5758315998222134, 'delta': 0.037436853646280924, 'n': 1.5256174260574105, 'nu': 1.5789618119894286, 'a_scale': 3.184453880262772, 'id': 6114600}	2	[0,0]	[[[ 0.19542675, 7451.254334 , 48.3114056 , 73.3460979 ], [ 0.1874905 ,14530.482057 , 48.3113895 , 31.6070409 ]]]	[[[7411.54724 , 26.9212904, 49.3953251], [ 116.644357 , 26.9212814, 21.1401313]]]	[[[0. ,0. ,0. ,0. ], [0.00000033,0.00000033,0.00000033,0.00000033]]]	[[[0. ,0. ,0. ], [0.00000033,0.00000033,0.00000033]]]	[[[0. ,0. ,0. ], [0.00000033,0.00000033,0.00000033]]]	[0.28,0.72]
{'B_diff': 0.5, 'I_diff': 0.75, 'T_diff': 1.0, 'N0': 1951.058722566003, 'h_N': 13.143998981371487, 'r0': 1.2776831369110997, 'a0': 0.0011665709701135568, 'h0': 1.886928098852166, 'alpha0': 0.0008743007616416579, 'eta0': 4.436029611223171, 'delta': 0.05992952413335117, 'n': 1.4058259964488844, 'nu': 1.0824897437776186, 'a_scale': 2.0401087398745696, 'id': 6111000}	2	[1,1]	[[[1614.45275 , 83.2671057, 558.512987 , 0. ], [ 896.324717 , 942.1750131,1404.852125 , 33.752281 ]]]	[[[ 54.0901052,306.512541 , 0. ], [917.186104 ,662.205703 , 33.752281 ]]]	[[[0. ,0. ,0. ,0. ], [0.63081583,2.09982789,0.55117177,0.15866754]]]	[[[0. ,0. ,0. ], [2.11101652,0.75089879,0.15866754]]]	[[[0. ,0. ,0. ], [1.76178275,0.37595486,0. ]]]	[0.96,0.04]
{'B_diff': 0.75, 'I_diff': 1.0, 'T_diff': 1.0, 'N0': 2184.524919824039, 'h_N': 18.708759353619563, 'r0': 0.5143178321008814, 'a0': 0.0016718697862920455, 'h0': 1.3648988360867045, 'alpha0': 0.0008551651607272152, 'eta0': 3.1720078609942006, 'delta': 0.05804014322181598, 'n': 1.7059001456387342, 'nu': 1.0390609659394459, 'a_scale': 3.3937705336827135, 'id': 6115000}	2	[1,1]	[[[2122.34753 , 36.370678 , 92.4979168, 0. ], [ 740.358251 ,2845.029894 , 756.964525 , 170.809315 ]]]	[[[ 21.6088953, 50.6811351, 0. ], [602.156524 ,756.964525 ,170.809315 ]]]	[[[0.00000033,0.00000033,0.00000033,0. ], [0.81312046,1.29728563,1.15697473,0.47534305]]]	[[[0.00000033,0.00000033,0. ], [1.77120916,1.15697473,0.47534305]]]	[[[0.00000033,0.00000033,0. ], [1.23825111,0. ,0. ]]]	[0.98,0.02]
{'B_diff': 0.75, 'I_diff': 1.0, 'T_diff': 1.0, 'N0': 1831.6748687555776, 'h_N': 17.787741842153544, 'r0': 1.9933703826715568, 'a0': 0.0010223134372387113, 'h0': 1.1988051146373724, 'alpha0': 0.0006598400120656043, 'eta0': 2.808318572567627, 'delta': 0.059472575738480825, 'n': 1.1559422195928322, 'nu': 1.2524018971328066, 'a_scale': 2.953738650246092, 'id': 6102200}	6	[0,0,0,0,0,0]	[[[ 3.08605915,2444.04982026,1267.67886 , 333.9827725 ], [ 3.05312081,2448.07397389,1264.047813 , 334.8285801 ], [ 3.00578052,2462.02481994,1253.858023 , 334.8566889 ], [ 3.03623738,2448.96793828,1264.320376 , 334.0748067 ], [ 3.01791718,2461.09707422,1255.311123 , 334.4491254 ], [ 3.05638983,2450.22104633,1262.305984 , 334.8873279 ]]]	[[[2444.00019 , 189.67675 , 261.870271], [2448.02294 , 189.256373, 261.756724], [2461.9884 , 189.490833, 261.758302], [2448.92252 , 189.345056, 261.745911], [2461.05639 , 189.454363, 261.805272], [2450.17061 , 189.395424, 261.782271]]]	[[[2.18084147,0.52900414,0.62105658,0.32564497], [2.16920553,0.52969203,0.62417557,0.32478089], [1.95212216,0.52313694,0.62679415,0.3224082 ], [1.94375465,0.52708512,0.62151494,0.32407968], [1.95539626,0.52438009,0.62579659,0.3233574 ], [1.93063192,0.52656072,0.62248776,0.32206024]]]	[[[0.52900653,0.90827835,0.27872299], [0.52969629,0.90879794,0.27901932], [0.52313925,0.88758221,0.27243458], [0.52708953,0.89344723,0.27390531], [0.52438338,0.8924257 ,0.27359322], [0.52656612,0.89314432,0.27386416]]]	[[[5.01037282,0.73517396,1.21183588], [4.45787733,0.73872089,1.19508234], [4.55183687,0.74258666,1.19942762], [3.66563016,0.73482915,1.2133408 ], [4.08707417,0.74099255,1.20736679], [3.30895595,0.73636717,1.1926834 ]]]	[0.475,0.185,0.235,0.095,0.005,0.005]
{'B_diff': 0.5, 'I_diff': 0.5, 'T_diff': 1.0, 'N0': 1595.7144452943608, 'h_N': 10.489641382678567, 'r0': 1.0925962776739935, 'a0': 0.0011508504344733082, 'h0': 1.8610898238832343, 'alpha0': 0.00030474838529910575, 'eta0': 2.8640789867195253, 'delta': 0.059255268964125855, 'n': 1.6510313048380474, 'nu': 1.8572385559760125, 'a_scale': 3.451856357414587, 'id': 6110200}	2	[0,0]	[[[ 0.70590096,6371.287583 , 112.8977173 , 96.1825412 ], [ 0.66362174,9826.191842 , 103.3293034 , 49.6888561 ]]]	[[[6136.39608 , 49.1481749, 42.648722 ], [ 999.116682 , 49.4172888, 23.7781956]]]	[[[0.05142844,0.04656242,0.46050816,0.28493084], [0.01893352,0.01874601,0.33975511,0.25095812]]]	[[[0.04646672,0.25286404,0.26866481], [0.05223719,0.12665857,0.17306386]]]	[[[0.09739095,0.81749292,0.40003086], [0.02233002,0.67557751,0.44318251]]]	[0.57,0.43]
{'B_diff': 1.0, 'I_diff': 0.5, 'T_diff': 0.5, 'N0': 1141.7171583980737, 'h_N': 12.212742784627391, 'r0': 0.6605262981538775, 'a0': 0.001591173364786802, 'h0': 1.3628674072998508, 'alpha0': 0.0004951855015624861, 'eta0': 3.659009371059246, 'delta': 0.05652830536295485, 'n': 1.4171990173651472, 'nu': 1.5144406057701811, 'a_scale': 1.3801118988983794, 'id': 6077800}	1	[0]	[[[ 199.20945 ,1809.1356115, 286.783085 , 161.8870212]]]	[[[1798.70024 , 190.777035, 129.744706]]]	[[[1.2070693 ,0.94879761,1.06816958,0.24382879]]]	[[[0.9504469 ,1.18230321,0.26997408]]]	[[[0.73837371,0.85493705,0.13850645]]]	[1.]
{'B_diff': 0.5, 'I_diff': 0.25, 'T_diff': 1.0, 'N0': 1994.2070379490037, 'h_N': 7.263355572360947, 'r0': 1.570233483560764, 'a0': 0.0016361461960096983, 'h0': 1.5427458444127273, 'alpha0': 0.0007905516918989094, 'eta0': 4.752145047496965, 'delta': 0.04876579107142823, 'n': 1.2946313476649527, 'nu': 1.3144401492121023, 'a_scale': 1.4914732475794026, 'id': 6083800}	1	[1]	[[[ 334.039374 ,4448.615235 , 679.5621073, 287.315898 ]]]	[[[4177.33012 , 641.052913, 0. ]]]	[[[1.42431501,0.87480582,1.13710276,0.54316464]]]	[[[0.88482515,1.14764672,0. ]]]	[[[0.81485019,1.00009776,0.54316464]]]	[1.]
{'B_diff': 0.5, 'I_diff': 0.5, 'T_diff': 1.0, 'N0': 1985.8468156469114, 'h_N': 15.160510116330702, 'r0': 1.7368021556821456, 'a0': 0.0005479774694185502, 'h0': 1.6200912865223545, 'alpha0': 0.0005504818274435821, 'eta0': 1.765895594832258, 'delta': 0.058008051775918994, 'n': 1.9801089875862232, 'nu': 1.1334237771757107, 'a_scale': 3.2443681377627316, 'id': 6084600}	2	[0,1]	[[[ 178.876429 ,4774.09003 , 696.865463 , 319.075547 ], [1637.48392 , 116.6566489, 453.406719 , 58.3306042]]]	[[[1941.12166 , 377.169869 , 192.866198 ], [ 36.5137501, 311.343858 , 0. ]]]	[[[1.88374078,0.74379012,0.93712137,0.5661216 ], [0.13780008,4.852318 ,0.61710323,0.24195687]]]	[[[0.91620462,1.27452016,0.70387808], [4.94264318,0.88442421,0. ]]]	[[[1.02453091,1.56330331,1.06798297], [4.91047037,0.23516811,0.24195687]]]	[0.98,0.02]
{'B_diff': 1.0, 'I_diff': 0.5, 'T_diff': 0.75, 'N0': 840.7040573538184, 'h_N': 16.596585690110935, 'r0': 1.9757287158476882, 'a0': 0.0014200055330386725, 'h0': 1.3664362820387228, 'alpha0': 0.000772849661051232, 'eta0': 4.80967210354588, 'delta': 0.04634953827574512, 'n': 1.659913339402013, 'nu': 1.0137096044506226, 'a_scale': 4.5421432510363156, 'id': 6116400}	1	[1]	[[[550.852216 , 35.7457708,489.528664 , 0. ]]]	[[[ 19.4351454,314.990143 , 0. ]]]	[[[0.00000033,0.00000033,0.00000033,0. ]]]	[[[0.00000033,0.00000033,0. ]]]	[[[0.00000033,0.00000033,0. ]]]	[1.]
{'B_diff': 1.0, 'I_diff': 0.5, 'T_diff': 0.5, 'N0': 729.2764826779563, 'h_N': 10.988528428268424, 'r0': 1.4289861462929272, 'a0': 0.0013523889846515976, 'h0': 1.443541050384984, 'alpha0': 0.0002542109800272071, 'eta0': 2.455443708485811, 'delta': 0.05378592741510656, 'n': 1.331624467661946, 'nu': 1.6844487267455617, 'a_scale': 1.5781616775926215, 'id': 6116200}	1	[0]	[[[ 0.79657177,1646.860425 , 99.8585651 , 152.092938 ]]]	[[[1464.20666 , 61.9686955, 96.9873459]]]	[[[0.00000033,0.00000033,0.00000033,0.00000033]]]	[[[0.00000033,0.00000033,0.00000033]]]	[[[0.00000033,0.00000033,0.00000033]]]	[1.]
{'B_diff': 0.25, 'I_diff': 1.0, 'T_diff': 1.0, 'N0': 717.2076793016952, 'h_N': 18.203866897912015, 'r0': 1.7948671630902167, 'a0': 0.0006145157908287232, 'h0': 1.4776674394537532, 'alpha0': 0.0008074870995105294, 'eta0': 3.7557600160887508, 'delta': 0.03244443716168545, 'n': 1.8387825947225902, 'nu': 1.6447833687204985, 'a_scale': 4.1306132804232885, 'id': 6108600}	1	[0]	[[[ 59.9580375,1540.797683 , 278.9740969, 184.3867117]]]	[[[938.193958 , 24.9017759, 53.4863177]]]	[[[1.43314974,0.82368771,1.04389317,0.57909113]]]	[[[0.79273581,0.43724404,0.26131482]]]	[[[0.95950546,1.16880374,0.83723275]]]	[1.]
{'B_diff': 0.75, 'I_diff': 0.5, 'T_diff': 1.0, 'N0': 1716.1696162444987, 'h_N': 16.49128286807408, 'r0': 1.1409379856440334, 'a0': 0.0018707543394610626, 'h0': 0.7889362375537836, 'alpha0': 0.00025252665675911626, 'eta0': 4.05895304123126, 'delta': 0.05374165868633337, 'n': 1.335193084489549, 'nu': 1.9850345811007086, 'a_scale': 1.2317450673258703, 'id': 6087800}	1	[1]	[[[ 172.71791 ,4287.2543763, 280.7360563, 319.121025 ]]]	[[[4255.26074 , 228.073524, 0. ]]]	[[[1.77187661,0.64252339,1.63383438,0.21155174]]]	[[[0.64311193,1.70745312,0. ]]]	[[[0.58934588,1.34683108,0.21155174]]]	[1.]
{'B_diff': 0.25, 'I_diff': 0.25, 'T_diff': 0.75, 'N0': 1769.4981904798856, 'h_N': 12.285075715073035, 'r0': 0.6530261103531863, 'a0': 0.0018860037675526898, 'h0': 1.0605806208074642, 'alpha0': 0.0008761527667949613, 'eta0': 2.028589113177305, 'delta': 0.03388892794555701, 'n': 1.4362653293547025, 'nu': 1.1062695093121941, 'a_scale': 1.311505910393743, 'id': 6093200}	1	[1]	[[[ 141.26937 ,5285.642661 , 215.81356773, 414.323615 ]]]	[[[4676.08663 , 215.167884, 0. ]]]	[[[1.8432848 ,0.62155231,2.09839692,0.44123784]]]	[[[0.62731738,2.09916513,0. ]]]	[[[0.58967507,1.853999 ,0.44123784]]]	[1.]
{'B_diff': 0.75, 'I_diff': 0.75, 'T_diff': 0.25, 'N0': 929.3155193892613, 'h_N': 8.449876484750714, 'r0': 0.8942056812225436, 'a0': 0.0018151570936604659, 'h0': 1.3116483307370084, 'alpha0': 0.0002849693704792414, 'eta0': 3.0967891500656446, 'delta': 0.056402283196192574, 'n': 1.368999259745841, 'nu': 1.3191714408819686, 'a_scale': 3.380693725645186, 'id': 6075200}	1	[1]	[[[ 107.52754 ,1089.215056, 482.849207, 209.870958]]]	[[[443.633927,195.757596,209.870958]]]	[[[1.20501434,0.9345353 ,0.59751535,0.1785237 ]]]	[[[1.56363479,0.71556872,0.1785237 ]]]	[[[1.54145675,0.91852022,0. ]]]	[1.]
{'B_diff': 1.0, 'I_diff': 0.5, 'T_diff': 1.0, 'N0': 1969.2052428072363, 'h_N': 6.4848776552270415, 'r0': 0.7648357058165514, 'a0': 0.0014778235521686815, 'h0': 0.9170372233671154, 'alpha0': 0.0007938056631530703, 'eta0': 4.928838077872962, 'delta': 0.037990896412144766, 'n': 1.3713373594465246, 'nu': 1.952718203579578, 'a_scale': 3.456766472107071, 'id': 6091000}	1	[0]	[[[ 152.827287 ,4532.73256462, 323.846095 , 228.4498227 ]]]	[[[4529.78125 , 166.560974, 153.189977]]]	[[[1.83515668,0.62391639,1.64767665,0.37270849]]]	[[[0.62399475,1.89415764,0.49918836]]]	[[[0.51302701,1.43802106,0.11900543]]]	[1.]
{'B_diff': 1.0, 'I_diff': 0.25, 'T_diff': 1.0, 'N0': 1917.2613052581398, 'h_N': 10.068663077399554, 'r0': 1.7986104498365632, 'a0': 0.001051370881736159, 'h0': 1.2288660207039594, 'alpha0': 0.0005089888467146896, 'eta0': 4.7356563855286495, 'delta': 0.03878586748286737, 'n': 1.6705418456278758, 'nu': 1.759646677455905, 'a_scale': 4.613647826508826, 'id': 6090200}	1	[0]	[[[ 103.617929 ,4490.4441967, 317.8458903, 265.993466 ]]]	[[[4393.21695 , 223.022312, 139.06935 ]]]	[[[2.14470674,0.55707315,1.57784359,0.37612361]]]	[[[0.55920126,1.68530526,0.53895481]]]	[[[0.48958292,1.35128168,0.20056453]]]	[1.]
{'B_diff': 0.25, 'I_diff': 1.0, 'T_diff': 0.5, 'N0': 1477.9998621193113, 'h_N': 13.77903579083057, 'r0': 1.8146969416823726, 'a0': 0.0006743417745210355, 'h0': 0.7674051657140388, 'alpha0': 0.0006742265512394804, 'eta0': 3.0915879063333915, 'delta': 0.05622087245845861, 'n': 1.2800190824360724, 'nu': 1.2323759669518595, 'a_scale': 3.1124632029282595, 'id': 6108200}	1	[0]	[[[ 16.9257676,1162.41405 , 991.632457 , 495.515982 ]]]	[[[631.327681,111.712213,300.341301]]]	[[[0.75545516,1.03644114,0.5777379 ,0.21063531]]]	[[[0.7080535 ,0.4470819 ,0.09416056]]]	[[[1.78069365,0.68829755,0.57487593]]]	[1.]
{'B_diff': 0.75, 'I_diff': 0.75, 'T_diff': 0.25, 'N0': 709.4442304293178, 'h_N': 11.262362644194756, 'r0': 0.5969008585086817, 'a0': 0.001663847611404991, 'h0': 1.4179704111303897, 'alpha0': 0.0005138711160325302, 'eta0': 4.161695683778277, 'delta': 0.059010654488173275, 'n': 1.7408163757662218, 'nu': 1.8349152038298642, 'a_scale': 1.899156473882692, 'id': 6088000}	1	[1]	[[[ 126.758425 ,1335.058461 , 170.9410676, 88.6976898]]]	[[[1289.24037 , 117.588737 , 88.6976898]]]	[[[1.25653987,0.87325867,1.13344089,0.28024182]]]	[[[0.881117 ,1.27840529,0.28024182]]]	[[[0.7174328 ,0.84633164,0. ]]]	[1.]
{'B_diff': 1.0, 'I_diff': 0.75, 'T_diff': 0.75, 'N0': 890.5646888437502, 'h_N': 7.962039077963251, 'r0': 1.6440107622875355, 'a0': 0.001572440661712615, 'h0': 1.5686778462653752, 'alpha0': 0.000811815209924408, 'eta0': 1.5024672556091496, 'delta': 0.04649279052136707, 'n': 1.6100381575010765, 'nu': 1.4581525883223614, 'a_scale': 3.6965768544378754, 'id': 6117200}	2	[0,0]	[[[ 0.27823509,6309.8000215 , 81.6306926 , 54.4743472 ], [ 0.36478255,2194.05153342, 81.6306654 , 148.3526073 ]]]	[[[ 65.2528515, 47.5783492, 31.835032 ], [2185.30677 , 47.5783334, 90.6241534]]]	[[[0. ,0. ,0. ,0. ], [0.00000033,0.00000033,0.00000033,0.00000033]]]	[[[0. ,0. ,0. ], [0.00000033,0.00000033,0.00000033]]]	[[[0. ,0. ,0. ], [0.00000033,0.00000033,0.00000033]]]	[0.625,0.375]
{'B_diff': 0.25, 'I_diff': 0.5, 'T_diff': 0.75, 'N0': 1767.7226452130678, 'h_N': 8.256194044160498, 'r0': 1.0535723685201408, 'a0': 0.001547300809330627, 'h0': 2.280312531412984, 'alpha0': 0.00043308132872046544, 'eta0': 3.6449902762192763, 'delta': 0.03042580674289792, 'n': 1.5914986069266606, 'nu': 1.1874605583356743, 'a_scale': 2.1790929437855544, 'id': 6094000}	1	[0]	[[[ 82.9724572,4894.454794 , 370.5136211, 285.6372899]]]	[[[4040.60282 , 276.431366, 191.60168 ]]]	[[[2.23193547,0.56122962,1.34162004,0.49291669]]]	[[[0.57855215,1.51344659,0.62244812]]]	[[[0.51455814,0.8531964 ,0.23158692]]]	[1.]
{'B_diff': 0.5, 'I_diff': 1.0, 'T_diff': 1.0, 'N0': 1360.3989039113753, 'h_N': 6.519287827227176, 'r0': 1.0507130185410913, 'a0': 0.0008216922453623259, 'h0': 2.2822028049797973, 'alpha0': 0.0002646816421406559, 'eta0': 3.3276679135076175, 'delta': 0.033065691926332796, 'n': 1.1604416330553549, 'nu': 1.4583359550010244, 'a_scale': 3.380082958254703, 'id': 6111800}	1	[0]	[[[ 0.76715135,2983.72893357, 561.6719889 , 286.485856 ]]]	[[[2983.7282 , 86.2526759, 121.989186 ]]]	[[[0.82386252,0.48943975,1.05310648,0.51996013]]]	[[[0.48943974,0.12935463,0.0642651 ]]]	[[[0.80817334,1.2660939 ,0.94339062]]]	[1.]
{'B_diff': 1.0, 'I_diff': 1.0, 'T_diff': 0.5, 'N0': 577.9199266657906, 'h_N': 11.181887208608, 'r0': 1.4702090418676756, 'a0': 0.0018161556839975577, 'h0': 1.2400390597780997, 'alpha0': 0.0008001994370387323, 'eta0': 3.459154692831592, 'delta': 0.030191213742262277, 'n': 1.6674024322892675, 'nu': 1.272811927078697, 'a_scale': 1.0530787027885467, 'id': 6117800}	1	[1]	[[[ 0.78821141,815.327358 , 46.3937081 ,280.657225 ]]]	[[[581.906309 , 45.1183354, 0. ]]]	[[[0.00000033,0.00000033,0.00000033,0.00000033]]]	[[[0.00000033,0.00000033,0. ]]]	[[[0.00000033,0.00000033,0.00000033]]]	[1.]
{'B_diff': 0.5, 'I_diff': 0.75, 'T_diff': 0.25, 'N0': 811.1971492312719, 'h_N': 13.40352699874826, 'r0': 0.9001275144896148, 'a0': 0.0013281361823259162, 'h0': 1.7625453287766235, 'alpha0': 0.0008252535259946245, 'eta0': 4.960401190341905, 'delta': 0.041604790540617116, 'n': 1.5677090151629036, 'nu': 1.8304432684590684, 'a_scale': 1.2922053560232534, 'id': 6097600}	1	[1]	[[[ 47.4468925,2436.804952 , 139.2132097, 85.1354185]]]	[[[2249.31227 , 110.286158 , 85.1354185]]]	[[[2.19249981,0.52686282,1.6079451 ,0.54986045]]]	[[[0.53417942,1.70975307,0.54986045]]]	[[[0.4750935 ,1.26767515,0. ]]]	[1.]
{'B_diff': 1.0, 'I_diff': 0.5, 'T_diff': 1.0, 'N0': 563.6079725515788, 'h_N': 5.751005646278357, 'r0': 1.625686940585183, 'a0': 0.0019227604285113494, 'h0': 2.013892454226042, 'alpha0': 0.0006499522980680085, 'eta0': 2.92519966854191, 'delta': 0.04048874783978844, 'n': 1.0844281274036, 'nu': 1.5104120435322397, 'a_scale': 4.511345767532479, 'id': 6116600}	1	[0]	[[[ 0.23128183,1382.58793123, 85.6522307 , 66.96106226]]]	[[[1382.58793 , 51.8894 , 59.7324653]]]	[[[0.,0.,0.,0.]]]	[[[0.,0.,0.]]]	[[[0.,0.,0.]]]	[1.]
{'B_diff': 1.0, 'I_diff': 1.0, 'T_diff': 0.75, 'N0': 1463.7011384720363, 'h_N': 10.681209570504965, 'r0': 1.0132085607516668, 'a0': 0.0006825959986499709, 'h0': 1.925508957393142, 'alpha0': 0.0008244586484565221, 'eta0': 4.2186295892266035, 'delta': 0.05441608464119309, 'n': 1.2677859634034387, 'nu': 1.156022151717865, 'a_scale': 3.330943541309471, 'id': 6092400}	4	[1,1,1,1]	[[[ 66.8036771,2626.669 , 888.163736 , 181.701247 ], [ 329.253154 ,1810.134973 ,1823.905654 , 0. ], [ 63.8000253,2638.00081 , 842.566405 , 186.334953 ], [ 71.0618986,2685.90908 , 941.436775 , 173.666414 ]]]	[[[1533.4822 , 342.391887, 181.701247], [ 133.078903, 586.330484, 0. ], [1598.44153 , 338.17715 , 186.334953], [1435.02395 , 347.049327, 173.666414]]]	[[[2.13920748,0.7441111 ,0.89279266,0.60292642], [1.01305558,1.13833095,0.40751627,0. ], [2.27920906,0.76477302,0.97555924,0.60276172], [2.06935182,0.74689864,0.86076323,0.64381423]]]	[[[0.89855265,0.95268132,0.60292642], [1.80832149,0.40444571,0. ], [0.86715816,0.9732253 ,0.60276172], [0.96635232,0.95643932,0.64381423]]]	[[[1.87050543,1.27723965,0. ], [1.2786169 ,0.69446441,0. ], [2.03467888,1.44453315,0. ], [1.68232684,1.19907791,0. ]]]	[0.93 ,0.015,0.05 ,0.005]
{'B_diff': 0.25, 'I_diff': 0.5, 'T_diff': 0.25, 'N0': 637.9031428611436, 'h_N': 11.349591743576333, 'r0': 1.8078445694524203, 'a0': 0.0010176959329786337, 'h0': 1.4451338870803565, 'alpha0': 0.0006775196103482972, 'eta0': 2.5944434718173843, 'delta': 0.03343160451927975, 'n': 1.7603926732307822, 'nu': 1.8895720815417933, 'a_scale': 4.7043631409743405, 'id': 6119200}	1	[0]	[[[ 0.25856775,3156.134535 , 30.1263748 , 54.6905728 ]]]	[[[929.849415 , 15.8708888, 35.7898 ]]]	[[[0.00000033,0.00000033,0.00000033,0.00000033]]]	[[[0.00000033,0.00000033,0.00000033]]]	[[[0.00000033,0.00000033,0.00000033]]]	[1.]
{'B_diff': 1.0, 'I_diff': 1.0, 'T_diff': 0.5, 'N0': 912.1441411704363, 'h_N': 12.818551312072035, 'r0': 1.339265663265261, 'a0': 0.0009129430290082691, 'h0': 0.6582908689160731, 'alpha0': 0.00042467273321473856, 'eta0': 2.1066931148260277, 'delta': 0.04025917215983016, 'n': 1.8764336462316302, 'nu': 1.2047873020807067, 'a_scale': 2.9868978533516275, 'id': 6092200}	3	[0,0,1]	[[[168.044055 ,257.7031343,278.031825 ,310.062777 ], [ 75.6689901,360.8149251,276.41985 ,375.013963 ], [669.767643 , 35.2099378,262.763212 , 38.420615 ]]]	[[[ 35.9765683,151.327933 ,200.525486 ], [ 29.5210861,148.992488 ,199.668779 ], [ 22.7492599,146.810294 , 38.420615 ]]]	[[[0.61578693,1.34091949,0.44985916,0.08768607], [1.12774974,0.79768631,0.29440835,0.06898883], [0.00000033,0.00000033,0.00000033,0.00000033]]]	[[[0.46970521,0.55659317,0.11153113], [0.53035575,0.54909854,0.1443857 ], [0.00000033,0.00000033,0.00000033]]]	[[[1.54452839,0.47691104,0.05540603], [0.87567464,0.5741364 ,0.0769013 ], [0.00000033,0.00000033,0. ]]]	[0.67,0.15,0.18]
{'B_diff': 0.75, 'I_diff': 0.5, 'T_diff': 0.25, 'N0': 993.1400789127833, 'h_N': 19.932475862387598, 'r0': 0.8093818250955808, 'a0': 0.0009982125390656177, 'h0': 1.7624009177447995, 'alpha0': 0.0008670329237195097, 'eta0': 1.3328780046795814, 'delta': 0.04426853049262273, 'n': 1.5058303802172004, 'nu': 1.1199538771450765, 'a_scale': 2.626950562906412, 'id': 6112800}	1	[0]	[[[ 2.09124332,4236.980525 , 180.9221312 , 144.5280787 ]]]	[[[811.647715,112.402092,131.167096]]]	[[[0.37165895,0.24124514,0.95907603,0.59937441]]]	[[[0.41492343,1.195414 ,0.62215283]]]	[[[0.20077592,0.59548364,0.3790297 ]]]	[1.]
{'B_diff': 0.25, 'I_diff': 0.25, 'T_diff': 0.25, 'N0': 1721.8912685362375, 'h_N': 16.26410145693754, 'r0': 1.4267055131002833, 'a0': 0.0017119929720553497, 'h0': 1.483723166837839, 'alpha0': 0.0007803444984374223, 'eta0': 1.7262711512908477, 'delta': 0.05647187158956062, 'n': 1.8984592923105401, 'nu': 1.5575343790200418, 'a_scale': 2.3859779401729826, 'id': 6118400}	1	[0]	[[[ 0.73037166,9014.36336 , 63.1829366 , 61.2725235 ]]]	[[[4427.99282 , 36.519893 , 37.1226226]]]	[[[0.,0.,0.,0.]]]	[[[0.,0.,0.]]]	[[[0.,0.,0.]]]	[1.]
{'B_diff': 0.25, 'I_diff': 0.75, 'T_diff': 0.75, 'N0': 1866.8267360482937, 'h_N': 18.963889545822976, 'r0': 1.1017494956508238, 'a0': 0.001564460561422839, 'h0': 1.0407685935980753, 'alpha0': 0.00032277328810611735, 'eta0': 4.070523254580028, 'delta': 0.05546463576736012, 'n': 1.6883851270480126, 'nu': 1.5610230796698228, 'a_scale': 3.292413504112232, 'id': 6120400}	2	[1,0]	[[[1758.77314 , 29.94472315, 200.6809778 , 0. ], [ 551.067706 ,2158.061472 , 733.940374 , 313.719816 ]]]	[[[ 20.3348043, 73.2391938, 0. ], [1989.86971 , 290.859376 , 142.368926 ]]]	[[[0.00000033,0.00000033,0.00000033,0. ], [0.89532567,1.3594663 ,0.89116944,0.16317779]]]	[[[0.00000033,0.00000033,0. ], [1.37190368,1.28697613,0.34441015]]]	[[[0.00000033,0.00000033,0. ], [1.26197524,0.67121325,0.01876683]]]	[0.99,0.01]
{'B_diff': 0.5, 'I_diff': 0.25, 'T_diff': 0.75, 'N0': 960.1732902559474, 'h_N': 10.93109016129321, 'r0': 1.7904777469187856, 'a0': 0.0013157070950005462, 'h0': 2.158231714217443, 'alpha0': 0.0007932314426917345, 'eta0': 4.711727913248337, 'delta': 0.049584102306940464, 'n': 1.0256439820392318, 'nu': 1.4789155474026519, 'a_scale': 2.1982331762927805, 'id': 6109200}	2	[0,1]	[[[ 4.25457067,1998.016538 , 605.198718 , 98.1820016 ], [ 5.76025424,1917.90331 , 581.3095299 , 105.8281133 ]]]	[[[1743.53125 , 453.502152 , 78.8181626], [1917.90331 , 518.678606 , 69.436961 ]]]	[[[1.20098895,0.81946866,0.91331905,0.88222596], [1.20180779,0.86155542,0.94628809,0.86029541]]]	[[[0.89681157,0.98851678,0.97907428], [0.86155542,0.96667391,1.02325978]]]	[[[0.86266214,0.8914608 ,0.50000848], [0. ,0.82019428,0.55797694]]]	[0.99,0.01]
{'B_diff': 0.75, 'I_diff': 0.75, 'T_diff': 1.0, 'N0': 898.0644844193744, 'h_N': 9.914685808174303, 'r0': 1.5886014902797123, 'a0': 0.0016611164064143996, 'h0': 1.1769924687237872, 'alpha0': 0.0005279831023795704, 'eta0': 4.578914307575031, 'delta': 0.04785249976373461, 'n': 1.9948004375888506, 'nu': 1.5353470322644558, 'a_scale': 4.556782523279017, 'id': 6063000}	3	[0,0,0]	[[[129.703058 ,473.984947 ,606.7366767,236.795686 ], [125.061639 ,469.34318 ,609.9509967,238.689237 ], [128.313362 ,473.671335 ,607.4375497,236.874438 ]]]	[[[181.793068 , 90.3302677,125.968588 ], [182.875537 , 91.5624017,127.068783 ], [184.046186 , 91.3779957,126.341893 ]]]	[[[0.8158142 ,2.00712768,0.40563593,0.31997303], [0.92255397,1.99045039,0.40725256,0.32199154], [0.8263336 ,2.03697508,0.40500075,0.32149512]]]	[[[1.51438872,0.99055438,0.19381706], [1.49023301,0.94580868,0.19477545], [1.42410767,0.88684546,0.19209884]]]	[[[3.08695123,0.46735717,0.63735468], [3.08313239,0.46983859,0.6359861 ], [3.17565317,0.46750901,0.64604461]]]	[0.985,0.01 ,0.005]
{'B_diff': 0.75, 'I_diff': 0.5, 'T_diff': 0.5, 'N0': 1945.672734668954, 'h_N': 5.282101756942281, 'r0': 0.727737014765041, 'a0': 0.0015780563233921095, 'h0': 1.2182604344053596, 'alpha0': 0.0005187977340612082, 'eta0': 4.154316240748085, 'delta': 0.0361187509603564, 'n': 1.7067154206628907, 'nu': 1.7058706221305129, 'a_scale': 4.225938677160849, 'id': 6100200}	1	[0]	[[[ 98.2633522 ,5158.78084985, 261.5579351 , 282.855633 ]]]	[[[5150.66848 , 49.8029271, 166.616568 ]]]	[[[2.32583965,0.50142238,1.66681684,0.39164013]]]	[[[0.50158496,1.35779052,0.4647324 ]]]	[[[0.45032893,1.76266177,0.30807431]]]	[1.]
{'B_diff': 1.0, 'I_diff': 0.75, 'T_diff': 1.0, 'N0': 1452.7499723619173, 'h_N': 5.500719130307598, 'r0': 1.1143433570828711, 'a0': 0.0009284996561661108, 'h0': 0.9992725919057148, 'alpha0': 0.0006217535965904707, 'eta0': 2.700274432883586, 'delta': 0.0338908805458185, 'n': 1.9638872393003424, 'nu': 1.377816454133916, 'a_scale': 2.8662802376113774, 'id': 6104600}	1	[0]	[[[ 5.84655899,1909.5905742 , 136.982063 , 498.82514 ]]]	[[[1812.34465 , 61.7356419, 262.397111 ]]]	[[[3.73006636,0.43083416,0.71648795,0.18300905]]]	[[[0.42465503,0.14547061,0.05655701]]]	[[[0.68598754,1.34181006,0.39184679]]]	[1.]
{'B_diff': 0.5, 'I_diff': 0.25, 'T_diff': 0.25, 'N0': 1396.105722857146, 'h_N': 10.184350398037441, 'r0': 1.93180692198774, 'a0': 0.001181374741603455, 'h0': 0.8125324204834989, 'alpha0': 0.00028533693169998514, 'eta0': 4.649977650634506, 'delta': 0.04157520432770877, 'n': 1.870614385282777, 'nu': 1.4496626212152488, 'a_scale': 2.2562419371522813, 'id': 6070400}	1	[0]	[[[ 56.305242,1463.66458 , 249.671663, 542.461805]]]	[[[1188.52276 , 142.58111 , 344.965967]]]	[[[1.72033254,0.67736551,0.71718336,0.06699389]]]	[[[0.70368778,0.80618679,0.0769933 ]]]	[[[0.62918388,0.60106895,0.04953439]]]	[1.]
{'B_diff': 0.25, 'I_diff': 0.75, 'T_diff': 0.25, 'N0': 816.1539277591439, 'h_N': 17.688141121222866, 'r0': 1.0167083318499968, 'a0': 0.0017342166787662646, 'h0': 1.9155690407629935, 'alpha0': 0.0008318086690926122, 'eta0': 1.738776183246112, 'delta': 0.0537668824815749, 'n': 1.8843395463612769, 'nu': 1.384721034631378, 'a_scale': 3.4375762357708264, 'id': 6120000}	1	[0]	[[[ 1.27115341,3753.77587 , 96.6930671 , 67.6207878 ]]]	[[[1423.61524 , 51.3230297, 54.3629553]]]	[[[0.,0.,0.,0.]]]	[[[0.,0.,0.]]]	[[[0.,0.,0.]]]	[1.]
{'B_diff': 0.25, 'I_diff': 1.0, 'T_diff': 0.25, 'N0': 2168.7920861433868, 'h_N': 12.252089918887801, 'r0': 1.3829476830118077, 'a0': 0.0010970770149289926, 'h0': 2.0414239053659795, 'alpha0': 0.0005164147818606275, 'eta0': 2.9509000898877735, 'delta': 0.051575255716419646, 'n': 1.1954389614829726, 'nu': 1.9689088284920513, 'a_scale': 1.6254090522642568, 'id': 6120800}	1	[1]	[[[ 0.49102849,12063.24519 , 36.5675906 , 26.0516612 ]]]	[[[5374.44342 , 21.9537214, 26.0516612]]]	[[[0.,0.,0.,0.]]]	[[[0.,0.,0.]]]	[[[0.,0.,0.]]]	[1.]
{'B_diff': 0.5, 'I_diff': 0.25, 'T_diff': 0.75, 'N0': 882.6341865896552, 'h_N': 11.988687000704486, 'r0': 1.7673780537947863, 'a0': 0.0013426269313683665, 'h0': 0.9081277295303447, 'alpha0': 0.0003730298054092562, 'eta0': 1.7267876239137374, 'delta': 0.048945010118350146, 'n': 1.6352576458924832, 'nu': 1.9254191619764094, 'a_scale': 1.5951807948260108, 'id': 6122000}	1	[1]	[[[ 0.4152264,3922.99715 , 34.5563274, 113.823961 ]]]	[[[2293.61749 , 24.4395819, 0. ]]]	[[[0.00000033,0.00000033,0.00000033,0.00000033]]]	[[[0.00000033,0.00000033,0. ]]]	[[[0.00000033,0.00000033,0.00000033]]]	[1.]
{'B_diff': 0.75, 'I_diff': 0.25, 'T_diff': 1.0, 'N0': 903.3277965521329, 'h_N': 8.691517843003266, 'r0': 0.9789383891974108, 'a0': 0.001503238536950403, 'h0': 1.4683208211474836, 'alpha0': 0.0006162271273249768, 'eta0': 2.616474907417734, 'delta': 0.043004861895395874, 'n': 1.047263884051758, 'nu': 1.2046069438198388, 'a_scale': 4.3174371360397465, 'id': 6112600}	4	[0,0,1,1]	[[[ 2.05944311,3557.49001103, 332.1137657 , 162.6643905 ], [ 1.26943343,1390.7912167 , 212.2278289 , 215.2846775 ], [ 1.2696589 ,1390.21575 , 212.2362913 , 215.2979218 ], [ 2.0659197 ,3554.94681 , 332.9581683 , 162.7264502 ]]]	[[[ 0.77376103, 261.075919 , 63.3636803 ], [1390.12833 , 160.298389 , 161.839461 ], [1390.21575 , 160.304958 , 161.873201 ], [ 0. , 261.756373 , 63.3743026 ]]]	[[[1.44221274,0.50064391,1.17793617,0.64482376], [0.30126265,0.23976594,0.34039192,0.14074681], [0.3010233 ,0.2396842 ,0.34024126,0.14065838], [1.44104349,0.50110858,1.17444081,0.64481687]]]	[[[0.76159912,1.25921947,1.01591425], [0.23983632,0.39090012,0.16938936], [0.2396842 ,0.39068452,0.16926435], [0. ,1.25517746,1.0156942 ]]]	[[[0.50059283,1.00611301,0.4230262 ], [0.11167876,0.1879889 ,0.05412495], [0. ,0.18805511,0.05409645], [0.50110858,1.00435801,0.42325698]]]	[0.625,0.355,0.015,0.005]
{'B_diff': 0.5, 'I_diff': 0.5, 'T_diff': 0.25, 'N0': 1016.2728097123936, 'h_N': 6.073143353175712, 'r0': 1.7580381096778144, 'a0': 0.0014795072704770567, 'h0': 1.3776356179934774, 'alpha0': 0.0007503577235225938, 'eta0': 2.6618004006085347, 'delta': 0.03318430990319239, 'n': 1.655156679289186, 'nu': 1.8807187107224475, 'a_scale': 4.453331089511018, 'id': 6122400}	2	[0,0]	[[[ 0.13604081,4039.724971 , 28.732414 , 74.9460922 ], [ 0.12887622,6444.034926 , 28.7324045 , 46.3925296 ]]]	[[[3934.85294 , 15.1606963, 47.0270894], [ 265.061236 , 15.1606913, 29.0688258]]]	[[[0. ,0. ,0. ,0. ], [0.00000033,0.00000033,0.00000033,0.00000033]]]	[[[0. ,0. ,0. ], [0.00000033,0.00000033,0.00000033]]]	[[[0. ,0. ,0. ], [0.00000033,0.00000033,0.00000033]]]	[0.64,0.36]
{'B_diff': 0.25, 'I_diff': 0.5, 'T_diff': 0.75, 'N0': 1087.1241653087823, 'h_N': 12.443847727125704, 'r0': 1.843119053320342, 'a0': 0.0019191844072224407, 'h0': 1.7306716406620517, 'alpha0': 0.0006660912502502739, 'eta0': 4.794779718927757, 'delta': 0.0345756044728654, 'n': 1.3268667830624703, 'nu': 1.8713560066294788, 'a_scale': 2.5156724271674227, 'id': 6119600}	2	[0,0]	[[[ 0.26804687,5684.96876 , 40.4287118 , 56.3444126 ], [ 19.316772 ,3462.422881 , 199.1714622 , 144.5459705 ]]]	[[[1998.70039 , 22.525225 , 30.3249847], [3299.88755 , 72.2347332, 117.395918 ]]]	[[[0.00000033,0.00000033,0.00000033,0.00000033], [3.23592612,0.45675663,1.52973801,0.68348058]]]	[[[0.00000033,0.00000033,0.00000033], [0.45958025,1.66719525,0.77460414]]]	[[[0.00000033,0.00000033,0.00000033], [0.40961373,1.47919872,0.29558977]]]	[0.835,0.165]
{'B_diff': 0.75, 'I_diff': 0.25, 'T_diff': 0.5, 'N0': 2028.3205929487535, 'h_N': 18.899559242928234, 'r0': 0.6693819660330299, 'a0': 0.000987326957715604, 'h0': 1.5304747993759142, 'alpha0': 0.0006403703803648921, 'eta0': 2.813161122954312, 'delta': 0.0578945764186521, 'n': 1.9568560115082512, 'nu': 1.714876157037105, 'a_scale': 1.2255935910415672, 'id': 6099400}	1	[1]	[[[ 244.600399 ,5851.8550088, 320.0806991, 158.306449 ]]]	[[[5777.33363 , 235.777089, 0. ]]]	[[[1.8614703 ,0.60254333,1.79409553,0.62112506]]]	[[[0.60412762,1.84509203,0. ]]]	[[[0.54513816,1.66063738,0.62112506]]]	[1.]
{'B_diff': 0.5, 'I_diff': 0.75, 'T_diff': 0.75, 'N0': 746.8909350892584, 'h_N': 19.727720250034317, 'r0': 1.337012410632659, 'a0': 0.0005638118198092019, 'h0': 0.9070732329203381, 'alpha0': 0.0002918945048848785, 'eta0': 3.1883213258224368, 'delta': 0.038602030574537066, 'n': 1.704750031477789, 'nu': 1.2608496028725886, 'a_scale': 3.0423097492533135, 'id': 6123600}	1	[0]	[[[151.201652 ,108.6391006,340.181681 ,233.944847 ]]]	[[[ 53.7540482,189.216113 ,102.450011 ]]]	[[[0.00000033,0.00000033,0.00000033,0.00000033]]]	[[[0.00000033,0.00000033,0.00000033]]]	[[[0.00000033,0.00000033,0.00000033]]]	[1.]
{'B_diff': 0.25, 'I_diff': 0.25, 'T_diff': 0.5, 'N0': 1256.0763356753496, 'h_N': 8.665722359609473, 'r0': 1.1525900438046188, 'a0': 0.0020132276748374674, 'h0': 1.3892417039402414, 'alpha0': 0.0006954525291683571, 'eta0': 4.331754175284164, 'delta': 0.036406244480844216, 'n': 1.4027396542795587, 'nu': 1.878515389357744, 'a_scale': 3.737416536356006, 'id': 6118600}	2	[0,0]	[[[ 40.0417387 ,4313.63523 , 179.3567206 , 157.5541589 ], [ 0.31394747,6915.10615 , 36.6041596 , 61.8054066 ]]]	[[[4095.80734 , 80.266806 , 108.754528 ], [1423.93155 , 21.1124422, 30.2696062]]]	[[[2.80580768,0.44530859,1.77739993,0.63675784], [0. ,0. ,0. ,0. ]]]	[[[0.44725389,1.82406563,0.73820124], [0. ,0. ,0. ]]]	[[[0.41542823,1.74915813,0.41387688], [0. ,0. ,0. ]]]	[0.21,0.79]
{'B_diff': 0.5, 'I_diff': 0.25, 'T_diff': 1.0, 'N0': 1278.3227186451372, 'h_N': 17.28196621233822, 'r0': 1.9772423263545331, 'a0': 0.0007970897202935404, 'h0': 0.8459540358217015, 'alpha0': 0.0006919524774301916, 'eta0': 5.205990492317027, 'delta': 0.03527953044745248, 'n': 1.9815712512481942, 'nu': 1.8574937765461725, 'a_scale': 2.746292214839251, 'id': 6096600}	1	[0]	[[[ 74.471071 ,3439.651825 , 221.1593844, 248.9161556]]]	[[[2883.78187 , 174.900792 , 76.4613336]]]	[[[2.05684626,0.57571991,1.69972747,0.30846065]]]	[[[0.58437061,1.77230568,0.52279577]]]	[[[0.55154076,1.45342528,0.21423878]]]	[1.]
{'B_diff': 0.25, 'I_diff': 0.75, 'T_diff': 0.5, 'N0': 841.7561850439484, 'h_N': 11.054313092561136, 'r0': 1.5100531750864878, 'a0': 0.0011475733345445228, 'h0': 1.9145329906926283, 'alpha0': 0.0008393710044182361, 'eta0': 1.5628224309340917, 'delta': 0.058713424112377996, 'n': 1.2924589818639372, 'nu': 1.0985650709790709, 'a_scale': 2.657982306121056, 'id': 6107400}	1	[0]	[[[ 15.1439848,1734.343204 , 466.1064 , 171.948831 ]]]	[[[471.443374,173.257813,106.595076]]]	[[[2.72766246,0.65054543,0.76415902,0.51902882]]]	[[[0.62920914,0.73871597,0.42932619]]]	[[[0.86887791,1.33528112,1.33208727]]]	[1.]
{'B_diff': 0.25, 'I_diff': 0.75, 'T_diff': 1.0, 'N0': 1861.7080147053402, 'h_N': 17.950579902609945, 'r0': 1.9832842441721863, 'a0': 0.0015813131123384562, 'h0': 0.9588604991225519, 'alpha0': 0.0008553953678561392, 'eta0': 2.6144390699672453, 'delta': 0.05798730248083355, 'n': 1.1600392929261625, 'nu': 1.6633605790245236, 'a_scale': 4.487107181053839, 'id': 6107800}	1	[0]	[[[ 9.46372992,5282.17974825, 579.7299548 , 310.823999 ]]]	[[[5282.07754 , 34.0779038, 182.184871 ]]]	[[[2.75103882,0.58704559,1.33189767,0.61802779]]]	[[[0.5870458 ,0.82446435,0.88507682]]]	[[[0.60808834,1.39990818,0.66465127]]]	[1.]
{'B_diff': 0.5, 'I_diff': 1.0, 'T_diff': 1.0, 'N0': 2096.419200852947, 'h_N': 10.16273090569804, 'r0': 1.4176305748331903, 'a0': 0.0016131700965195332, 'h0': 1.3400175302640034, 'alpha0': 0.0006389795207171366, 'eta0': 4.178272233548871, 'delta': 0.05317187431298493, 'n': 1.8758476760294491, 'nu': 1.2933095024507437, 'a_scale': 1.5441040511394553, 'id': 6124600}	1	[1]	[[[1993.81307 , 18.92389231, 279.285619 , 0. ]]]	[[[15.4762111, 0. , 0. ]]]	[[[0.00000033,0.00000033,0.00000033,0. ]]]	[[[0.00000033,0. ,0. ]]]	[[[0.00000033,0.00000033,0. ]]]	[1.]
{'B_diff': 0.5, 'I_diff': 0.75, 'T_diff': 0.5, 'N0': 2167.3542627210945, 'h_N': 12.375996512711485, 'r0': 1.1625028134929574, 'a0': 0.001452429827480728, 'h0': 1.7375256923541977, 'alpha0': 0.0002753699244842094, 'eta0': 3.630463340452625, 'delta': 0.04905751072329273, 'n': 1.0936075600266815, 'nu': 1.4159015046795482, 'a_scale': 2.1146103765802966, 'id': 6097800}	2	[0,1]	[[[ 97.5397096,5533.5763599, 518.701124 , 295.9508473], [ 97.7532603,5520.73119 , 519.117614 , 296.4463196]]]	[[[5503.41576 , 302.971655, 244.922553], [5520.73119 , 302.427377, 244.39625 ]]]	[[[2.30429903,0.54560108,1.13958816,0.43606044], [2.30876638,0.5463588 ,1.13844277,0.43404276]]]	[[[0.54599617,1.41222469,0.49619664], [0.5463588 ,1.4101253 ,0.49520572]]]	[[[0.49683235,0.77808982,0.14996515], [0. ,0.78013126,0.14933625]]]	[0.99,0.01]
{'B_diff': 0.5, 'I_diff': 0.75, 'T_diff': 0.75, 'N0': 1822.4649468508653, 'h_N': 12.228794904701466, 'r0': 0.782593540331926, 'a0': 0.0008643043716664221, 'h0': 2.001704557842106, 'alpha0': 0.0005115422614610485, 'eta0': 3.796116779694038, 'delta': 0.0441191729184201, 'n': 1.9869905017678344, 'nu': 1.6959729199489109, 'a_scale': 2.981000958828452, 'id': 6110800}	1	[0]	[[[ 118.333433 ,5843.408187 , 319.9669762, 154.3221425]]]	[[[5733.02695 , 58.1314202, 106.394307 ]]]	[[[2.47007118,0.47455077,1.52509243,0.58983602]]]	[[[0.47686521,1.08879939,0.77074117]]]	[[[0.45289567,1.66629745,0.32484224]]]	[1.]
{'B_diff': 0.75, 'I_diff': 0.25, 'T_diff': 0.75, 'N0': 2232.2884767924743, 'h_N': 10.913156070651652, 'r0': 1.0429055731793253, 'a0': 0.0014089828241985734, 'h0': 0.7423691686796839, 'alpha0': 0.0008280011083847724, 'eta0': 2.731615499571795, 'delta': 0.03588787805557908, 'n': 1.81410008924786, 'nu': 1.531424651309286, 'a_scale': 3.593948723640196, 'id': 6125200}	1	[0]	[[[ 0.46806562,10305.66152 , 51.1089942 , 188.8364223 ]]]	[[[4903.28469 , 34.5345851, 110.752305 ]]]	[[[0.00000033,0.00000033,0.00000033,0.00000033]]]	[[[0.00000033,0.00000033,0.00000033]]]	[[[0.00000033,0.00000033,0.00000033]]]	[1.]
{'B_diff': 0.75, 'I_diff': 0.25, 'T_diff': 1.0, 'N0': 1123.0529660863754, 'h_N': 13.772734156435208, 'r0': 1.212456932135465, 'a0': 0.0011693887166219098, 'h0': 1.1733447774095658, 'alpha0': 0.00033285215449598547, 'eta0': 2.2056265460401243, 'delta': 0.048386343123831596, 'n': 1.516547763124978, 'nu': 1.032695092725615, 'a_scale': 1.8582526837146507, 'id': 6125400}	1	[1]	[[[926.000966 , 40.5950818,328.9680538, 0. ]]]	[[[ 24.826926,271.556226, 0. ]]]	[[[0.00000033,0.00000033,0.00000033,0. ]]]	[[[0.00000033,0.00000033,0. ]]]	[[[0.00000033,0.00000033,0. ]]]	[1.]
{'B_diff': 0.75, 'I_diff': 0.5, 'T_diff': 0.25, 'N0': 1265.6328942656, 'h_N': 16.274562525858574, 'r0': 1.9523441053972113, 'a0': 0.001938720110172045, 'h0': 1.389175547210988, 'alpha0': 0.0006387535004315044, 'eta0': 1.4959524580365828, 'delta': 0.05917568693839212, 'n': 1.3910547046300872, 'nu': 1.6302946637305658, 'a_scale': 2.669925228709203, 'id': 6125600}	2	[0,0]	[[[ 0.60182207,4512.4555935 , 63.0892165 , 91.6921627 ], [ 0.55925048,8338.113469 , 63.0892165 , 44.3052923 ]]]	[[[4419.07317 , 35.0163421, 62.4876182], [ 820.265779 , 35.0163421, 32.8698957]]]	[[[0.00000033,0.00000033,0.00000033,0.00000033], [0.00000033,0.00000033,0.00000033,0.00000033]]]	[[[0.00000033,0.00000033,0.00000033], [0.00000033,0.00000033,0.00000033]]]	[[[0.00000033,0.00000033,0.00000033], [0.00000033,0.00000033,0.00000033]]]	[0.455,0.545]
{'B_diff': 0.5, 'I_diff': 0.75, 'T_diff': 1.0, 'N0': 1505.5321982394023, 'h_N': 5.174830097434125, 'r0': 1.6739991567996018, 'a0': 0.000917118025957229, 'h0': 1.9729858104161506, 'alpha0': 0.0006470367964610278, 'eta0': 4.665693640396298, 'delta': 0.04479186348802536, 'n': 1.7449780435695452, 'nu': 1.7367436831118988, 'a_scale': 2.918938827943097, 'id': 6098200}	3	[0,0,0]	[[[ 65.9599051,3884.274809 , 466.401777 , 195.1572922], [ 61.1933754,3912.873808 , 456.702168 , 195.8133024], [ 61.2621055,3941.406321 , 452.284797 , 192.9968534]]]	[[[3046.13306 , 163.453012, 157.52751 ], [3042.26984 , 163.875097, 160.478002], [3075.33163 , 165.732348, 158.471252]]]	[[[2.38695557,0.64720762,1.10958368,0.658659 ], [2.49726695,0.64426662,1.12367425,0.66071154], [2.49563266,0.6388216 ,1.13400464,0.67036961]]]	[[[0.67061044,1.95439694,0.75829351], [0.6632784 ,1.98306571,0.75847813], [0.659093 ,1.95692394,0.7653491 ]]]	[[[1.33029365,1.39406505,0.56842341], [1.27457697,1.41820239,0.44542758], [1.28254173,1.44800235,0.50734729]]]	[0.805,0.19 ,0.005]
{'B_diff': 0.5, 'I_diff': 0.75, 'T_diff': 0.5, 'N0': 1162.2712096096188, 'h_N': 12.351806205212974, 'r0': 1.1954284094325143, 'a0': 0.0013593484381745182, 'h0': 1.9401690865097345, 'alpha0': 0.00034240820263618907, 'eta0': 2.2873634118575987, 'delta': 0.059946419430877036, 'n': 1.5096077797200493, 'nu': 1.363403972159941, 'a_scale': 3.267321026467797, 'id': 6110600}	8	[0,0,0,0,0,0,0,0]	[[[ 15.8848839,2637.201193 , 414.830987 , 240.7053633], [ 15.33105 ,2659.281121 , 418.203114 , 240.2843793], [ 16.9813687,2509.770252 , 425.05715 , 246.9636412], [ 16.978391 ,2466.584521 , 426.53925 , 249.6826916], [ 15.4853257,2678.086787 , 416.628781 , 239.4436545], [ 16.4668115,2433.446949 , 421.77527 , 249.9477284], [ 17.3038098,2421.93589 , 425.074911 , 251.1489403], [ 17.4257745,2344.266761 , 427.262641 , 254.7638262]]]	[[[1855.26564 , 154.098979, 150.310819], [1824.13436 , 152.677134, 149.829263], [1903.87378 , 151.19971 , 153.128956], [1918.35879 , 150.988159, 154.316346], [1812.24786 , 153.219313, 149.268486], [1979.31743 , 153.062451, 155.796825], [1965.91609 , 151.300104, 155.309568], [2010.72011 , 151.278236, 157.573178]]]	[[[3.84935644,0.5573745 ,0.6960464 ,0.4173891 ], [4.07097393,0.5267072 ,0.68495791,0.41391928], [3.59269038,0.57215069,0.67760263,0.40480463], [3.5178195 ,0.59721275,0.66468588,0.40107118], [4.03517254,0.50195421,0.69469014,0.41037653], [3.75138959,0.5948846 ,0.68506344,0.40127451], [3.35909636,0.62338544,0.67223638,0.40547957], [3.41952546,0.62933377,0.67334735,0.3960945 ]]]	[[[0.64646814,0.76387729,0.43999711], [0.65050366,0.78272436,0.43975709], [0.6243767 ,0.78251641,0.43070226], [0.6263396 ,0.78546108,0.42937143], [0.64837983,0.76834091,0.43561492], [0.60475696,0.77868255,0.42592093], [0.6155958 ,0.78564023,0.43258691], [0.59976253,0.78176199,0.42219822]]]	[[[1.95530639,1.05298961,0.81860222], [1.59399015,1.01370729,0.81805612], [2.36883012,0.99712553,0.78823166], [2.83290404,0.96822891,0.76362921], [1.31864834,1.04837617,0.83285949], [3.2236398 ,1.01572521,0.78242827], [3.60888227,0.98614241,0.76633946], [4.62587829,0.99228732,0.76566317]]]	[0.4 ,0.085,0.35 ,0.12 ,0.005,0.03 ,0.005,0.005]
{'B_diff': 0.75, 'I_diff': 0.25, 'T_diff': 0.5, 'N0': 1595.4299341342305, 'h_N': 14.17843627926725, 'r0': 1.2346094413013708, 'a0': 0.0019474559235724363, 'h0': 2.1432675672326864, 'alpha0': 0.0007023306532073105, 'eta0': 2.0388828779371106, 'delta': 0.03512221169677959, 'n': 1.5167728716535511, 'nu': 1.983202057074771, 'a_scale': 1.8717340740289015, 'id': 6125000}	1	[0]	[[[ 0.43196704,7574.67157 , 21.22370872, 34.62049866]]]	[[[5034.32032 , 15.0402677 , 5.39522636]]]	[[[0.00000033,0.00000033,0.00000033,0.00000033]]]	[[[0.00000033,0.00000033,0.00000033]]]	[[[0.00000033,0.00000033,0.00000033]]]	[1.]
{'B_diff': 0.75, 'I_diff': 0.75, 'T_diff': 1.0, 'N0': 1641.3206153358597, 'h_N': 5.302596039093526, 'r0': 1.1961979935951175, 'a0': 0.0011677387021610044, 'h0': 0.9400465401846695, 'alpha0': 0.00037476821780890995, 'eta0': 4.952040846018518, 'delta': 0.032232212341681596, 'n': 1.5654814805838155, 'nu': 1.4442314022420766, 'a_scale': 2.801623541722117, 'id': 6114200}	1	[0]	[[[ 2.24044754,1266.385768 , 268.702225 , 659.064626 ]]]	[[[1247.76501 , 80.266509, 372.815733]]]	[[[1.12454506,0.6566341 ,0.61488039,0.11247975]]]	[[[0.6526157 ,0.31848825,0.10440813]]]	[[[1.13076552,0.90229743,0.27299824]]]	[1.]
{'B_diff': 0.75, 'I_diff': 0.75, 'T_diff': 0.75, 'N0': 1498.4857520519613, 'h_N': 11.86571238486777, 'r0': 0.8052726443219915, 'a0': 0.0007175388120253086, 'h0': 1.9285477410409322, 'alpha0': 0.0004977073635803327, 'eta0': 2.922523672654355, 'delta': 0.04538115790500113, 'n': 1.0580627258159176, 'nu': 1.2959421025909097, 'a_scale': 1.2447305368120087, 'id': 6114000}	1	[0]	[[[ 1.79530457,4785.13895 , 250.202487 , 192.4067921 ]]]	[[[3064.40776 , 242.560928, 130.33127 ]]]	[[[0.96263981,0.37646125,1.38722625,0.73816344]]]	[[[0.43637422,1.40741877,0.86777988]]]	[[[0.27115576,0.81526708,0.47062616]]]	[1.]
{'B_diff': 0.75, 'I_diff': 0.5, 'T_diff': 1.0, 'N0': 580.5243243003439, 'h_N': 13.214797286864123, 'r0': 0.7489543322534122, 'a0': 0.0017371100864301983, 'h0': 1.1763115855858275, 'alpha0': 0.0006056442359603547, 'eta0': 2.7715169887478366, 'delta': 0.03786908633386365, 'n': 1.2616763008656826, 'nu': 1.6103094691491753, 'a_scale': 2.7509823666879716, 'id': 6126200}	2	[0,0]	[[[ 1.53862626,1173.8258346 , 61.4760038 , 137.681673 ], [ 1.03686849,3113.5288916 , 61.4760038 , 83.6235031 ]]]	[[[1158.45259 , 39.0233247, 86.1607706], [ 57.0241616, 39.0233247, 38.6630214]]]	[[[0.00000033,0.00000033,0.00000033,0.00000033], [0.00000033,0.00000033,0.00000033,0.00000033]]]	[[[0.00000033,0.00000033,0.00000033], [0.00000033,0.00000033,0.00000033]]]	[[[0.00000033,0.00000033,0.00000033], [0.00000033,0.00000033,0.00000033]]]	[0.595,0.405]
{'B_diff': 0.25, 'I_diff': 0.5, 'T_diff': 0.5, 'N0': 2087.823306803655, 'h_N': 18.687290135810873, 'r0': 1.3725401011709804, 'a0': 0.0017217335885775507, 'h0': 1.656627685079716, 'alpha0': 0.0008926010532961418, 'eta0': 4.177507489389547, 'delta': 0.056457688055868274, 'n': 1.1527370405245643, 'nu': 1.2217390993762127, 'a_scale': 1.9055212263408796, 'id': 6093800}	1	[0]	[[[ 429.658893 ,4030.682521 ,1042.814139 , 207.7514979]]]	[[[3435.26803 , 328.079788, 140.22515 ]]]	[[[1.27486401,0.98591847,0.81647383,0.32252316]]]	[[[0.99179899,1.50025929,0.34177345]]]	[[[2.25914468,0.96447374,0.55849747]]]	[1.]
{'B_diff': 1.0, 'I_diff': 1.0, 'T_diff': 0.75, 'N0': 1064.0460547136795, 'h_N': 11.64146025932964, 'r0': 0.5724660665187241, 'a0': 0.0015585096368266821, 'h0': 1.4705151075886573, 'alpha0': 0.0006327481068757917, 'eta0': 2.6159554899061046, 'delta': 0.056501305620602696, 'n': 1.667336822232319, 'nu': 1.9042920504919707, 'a_scale': 3.986662387284219, 'id': 6118000}	1	[0]	[[[ 2.60653126,2779.73024714, 178.1676923 , 136.7349223 ]]]	[[[2779.48441 , 27.1892853, 93.1811218]]]	[[[0.75574223,0.31296822,1.15560402,0.55595548]]]	[[[0.31298112,0.57550464,0.70304885]]]	[[[0.21955983,1.29292586,0.43883308]]]	[1.]
{'B_diff': 0.75, 'I_diff': 0.75, 'T_diff': 0.25, 'N0': 1362.378574952817, 'h_N': 6.748424544483457, 'r0': 1.5161461851878713, 'a0': 0.0009497387894753641, 'h0': 1.6471718928514294, 'alpha0': 0.0005656793451905423, 'eta0': 1.545521242258916, 'delta': 0.04264783397368621, 'n': 1.6367266991590919, 'nu': 1.75405454214973, 'a_scale': 3.824194130948996, 'id': 6126400}	2	[0,0]	[[[ 0.20888838,9948.3446109 , 44.1723379 , 35.8823425 ], [ 0.22225396,5004.1797048 , 44.1723379 , 79.486297 ]]]	[[[ 88.5147009, 23.606702 , 25.2560982], [4983.02973 , 23.606702 , 57.290251 ]]]	[[[0.00000033,0.00000033,0.00000033,0.00000033], [0.00000033,0.00000033,0.00000033,0.00000033]]]	[[[0.00000033,0.00000033,0.00000033], [0.00000033,0.00000033,0.00000033]]]	[[[0.00000033,0.00000033,0.00000033], [0.00000033,0.00000033,0.00000033]]]	[0.605,0.395]
{'B_diff': 0.5, 'I_diff': 0.25, 'T_diff': 0.75, 'N0': 1308.189868082828, 'h_N': 6.216016465346106, 'r0': 1.5085542760589759, 'a0': 0.0014211682472767275, 'h0': 1.2105622244945553, 'alpha0': 0.00040798655127057654, 'eta0': 3.201830268393377, 'delta': 0.04259962672298552, 'n': 1.9095062413308261, 'nu': 1.219838884182467, 'a_scale': 2.8223713179443704, 'id': 6083600}	2	[0,1]	[[[ 97.1673779,1534.887316 , 320.2075047, 411.653483 ], [1180.70052 , 19.7041339, 225.6292508, 0. ]]]	[[[1168.685 , 247.474713 , 231.607465 ], [ 10.9269476, 139.865429 , 0. ]]]	[[[1.4849943 ,0.82214456,0.72166496,0.12187523], [0.00000033,0.00000033,0.00000033,0. ]]]	[[[0.8738133 ,0.7804977 ,0.16004401], [0.00000033,0.00000033,0. ]]]	[[[0.73507695,0.52514948,0.07280203], [0.00000033,0.00000033,0. ]]]	[0.975,0.025]
{'B_diff': 1.0, 'I_diff': 0.25, 'T_diff': 0.75, 'N0': 1852.3393033465697, 'h_N': 7.638830511723469, 'r0': 1.4688248983118937, 'a0': 0.0018585081261525138, 'h0': 0.6014553781912331, 'alpha0': 0.0008591183483774805, 'eta0': 4.182921404388596, 'delta': 0.033579285191811394, 'n': 1.8936623357377258, 'nu': 1.0151399876493659, 'a_scale': 4.220134033635647, 'id': 6115600}	3	[1,1,1]	[[[1721.67251 , 15.31440188, 225.8288984 , 0. ], [ 214.471962 , 599.929838 , 321.390138 , 593.105492 ], [ 72.2878028 ,1633.9885442 , 225.180969 ,1067.83449 ]]]	[[[ 8.3230329, 169.429853 , 0. ], [ 449.920975 , 321.390138 , 593.105492 ], [1613.11199 , 0. , 0. ]]]	[[[0.00000033,0.00000033,0.00000033,0. ], [0.78874108,1.55600753,0.82873502,0.05908497], [1.59915173,0.73340408,0.95748466,0.05076121]]]	[[[0.00000033,0.00000033,0. ], [1.67789677,0.82873502,0.05908497], [0.73542621,0. ,0. ]]]	[[[0.00000033,0.00000033,0. ], [1.29138904,0. ,0. ], [0.64355565,0.95748466,0.05076121]]]	[0.845,0.15 ,0.005]
{'B_diff': 0.25, 'I_diff': 0.25, 'T_diff': 0.75, 'N0': 892.0949747917493, 'h_N': 19.15832812359849, 'r0': 1.3937291309998776, 'a0': 0.0009813470999447433, 'h0': 2.05081353399731, 'alpha0': 0.0005357878736064802, 'eta0': 4.611199103886058, 'delta': 0.032514018592501956, 'n': 1.441308816132555, 'nu': 1.1202252957452967, 'a_scale': 4.601148676805588, 'id': 6118800}	1	[0]	[[[ 7.87160092,1020.05745 , 325.958886 , 312.628542 ]]]	[[[176.10307 ,216.86068 ,165.364213]]]	[[[2.23956248,0.59643727,0.36302375,0.1471825 ]]]	[[[0.49704422,0.38320316,0.1739683 ]]]	[[[0.70261534,0.589335 ,0.19496955]]]	[1.]
{'B_diff': 0.75, 'I_diff': 1.0, 'T_diff': 0.25, 'N0': 648.510337116236, 'h_N': 5.769070026797013, 'r0': 1.7310695621993744, 'a0': 0.0011308729758430028, 'h0': 1.4417989527762654, 'alpha0': 0.0004784218119915062, 'eta0': 1.7278314393101675, 'delta': 0.052845490819155225, 'n': 1.8203586119014912, 'nu': 1.7308335307704934, 'a_scale': 2.8728246295291733, 'id': 6127200}	2	[0,0]	[[[ 0.22241802,3952.553543 , 59.1838503 , 45.487441 ], [ 0.26666635,1906.3513588 , 59.1838503 , 93.49977636]]]	[[[ 265.267973 , 30.9795007, 41.0548466], [1811.04673 , 30.9795007, 84.7574809]]]	[[[0.00000033,0.00000033,0.00000033,0.00000033], [0.00000033,0.00000033,0.00000033,0.00000033]]]	[[[0.00000033,0.00000033,0.00000033], [0.00000033,0.00000033,0.00000033]]]	[[[0.00000033,0.00000033,0.00000033], [0.00000033,0.00000033,0.00000033]]]	[0.655,0.345]
{'B_diff': 0.75, 'I_diff': 0.25, 'T_diff': 0.25, 'N0': 1437.0982285149823, 'h_N': 10.157035431108367, 'r0': 0.5631760107450294, 'a0': 0.0005327829901214312, 'h0': 1.6644740252830441, 'alpha0': 0.0005042639315537814, 'eta0': 3.935983678261149, 'delta': 0.03616024041878069, 'n': 1.4319175001323625, 'nu': 1.1346880841375508, 'a_scale': 2.9661509849092473, 'id': 6099200}	1	[0]	[[[ 143.730961 ,1862.5707984, 378.3427 , 387.206759 ]]]	[[[1786.20445 , 221.089455, 249.610293]]]	[[[1.33417954,0.84573333,0.78568853,0.1285246 ]]]	[[[0.85573134,0.87333922,0.14670224]]]	[[[0.64725024,0.66557753,0.09558472]]]	[1.]
{'B_diff': 0.75, 'I_diff': 1.0, 'T_diff': 0.75, 'N0': 1096.920216090431, 'h_N': 16.98056517684628, 'r0': 1.1251959599507317, 'a0': 0.0008919987720066552, 'h0': 0.7881306165942685, 'alpha0': 0.00025974614410793125, 'eta0': 3.1008636891004695, 'delta': 0.04403848763381497, 'n': 1.2876428057272529, 'nu': 1.048130300544667, 'a_scale': 1.9641125464910791, 'id': 6127600}	1	[1]	[[[587.07238 , 99.9560024,780.362825 , 0. ]]]	[[[ 68.9017164,482.961111 , 0. ]]]	[[[0.00000033,0.00000033,0.00000033,0. ]]]	[[[0.00000033,0.00000033,0. ]]]	[[[0.00000033,0.00000033,0. ]]]	[1.]
{'B_diff': 0.5, 'I_diff': 0.75, 'T_diff': 1.0, 'N0': 783.1337053592282, 'h_N': 19.946634762544086, 'r0': 0.7807687893819493, 'a0': 0.00108042676292457, 'h0': 1.731977346572003, 'alpha0': 0.0008493341201643832, 'eta0': 3.9207233129208556, 'delta': 0.051847916749802936, 'n': 1.9672324272912636, 'nu': 1.5308149790280927, 'a_scale': 3.084451873600405, 'id': 6123800}	2	[1,0]	[[[696.648937 , 31.1336791 ,123.9169341 , 5.37613869], [292.096979 ,913.896939 ,286.780084 , 81.3387804 ]]]	[[[ 19.6677299 , 57.7198493 , 5.37613869], [674.249895 ,125.238713 , 51.7206806 ]]]	[[[0.00000033,0.00000033,0.00000033,0.00000033], [0.88495654,1.31603357,0.889266 ,0.43965434]]]	[[[0.00000033,0.00000033,0.00000033], [1.42477869,1.56050047,0.70126913]]]	[[[0.00000033,0.00000033,0. ], [1.76227337,1.17205564,0.25746779]]]	[0.785,0.215]
{'B_diff': 0.75, 'I_diff': 1.0, 'T_diff': 0.5, 'N0': 732.8750769558427, 'h_N': 13.883583704697266, 'r0': 1.2956724916913591, 'a0': 0.0016562060899854099, 'h0': 0.6823317056808711, 'alpha0': 0.0003044052437125116, 'eta0': 2.399652867340693, 'delta': 0.04715448627321102, 'n': 1.0108929691071213, 'nu': 1.9308891454144086, 'a_scale': 2.360372469008669, 'id': 6127400}	3	[1,1,1]	[[[ 0.74378979,2177.66893 , 46.7644374 , 88.6649271 ], [ 0.62896947,4831.29722 , 56.5181377 , 60.21392493], [ 732.874833 , 0. , 0. , 0. ]]]	[[[2177.66893 , 30.5332826 , 88.6649271 ], [ 0. , 29.6533625 , 9.48388213], [ 0. , 0. , 0. ]]]	[[[0.00000033,0.00000033,0.00000033,0.00000033], [0. ,0. ,0. ,0. ], [0.00000033,0. ,0. ,0. ]]]	[[[0.00000033,0.00000033,0.00000033], [0. ,0. ,0. ], [0. ,0. ,0. ]]]	[[[0. ,0.00000033,0. ], [0. ,0. ,0. ], [0. ,0. ,0. ]]]	[0.645,0.35 ,0.005]
{'B_diff': 1.0, 'I_diff': 0.25, 'T_diff': 0.75, 'N0': 2120.0142651509386, 'h_N': 8.526796925135145, 'r0': 1.1602363614946167, 'a0': 0.0008250589705592736, 'h0': 0.8024812672360642, 'alpha0': 0.00030608536078120737, 'eta0': 1.7298127481213266, 'delta': 0.03124430206010188, 'n': 1.6833984313753363, 'nu': 1.0252910641763893, 'a_scale': 2.4173423356427524, 'id': 6128400}	1	[1]	[[[1909.24342 , 28.4222072, 354.9505947, 0. ]]]	[[[ 16.356396,301.509454, 0. ]]]	[[[0.00000033,0.00000033,0.00000033,0. ]]]	[[[0.00000033,0.00000033,0. ]]]	[[[0.00000033,0.00000033,0. ]]]	[1.]
{'B_diff': 0.75, 'I_diff': 1.0, 'T_diff': 1.0, 'N0': 2093.8551959481774, 'h_N': 9.11272918444006, 'r0': 1.1203513223494048, 'a0': 0.0010699990434740571, 'h0': 1.3764458323711903, 'alpha0': 0.00028352945501375495, 'eta0': 2.453841964673651, 'delta': 0.03555490664744809, 'n': 1.11832173371994, 'nu': 1.434866786448437, 'a_scale': 1.3310199411402042, 'id': 6127800}	1	[0]	[[[ 0.40343118,9117.37578 , 122.4674791 , 214.6746418 ]]]	[[[3588.11169 , 92.3679532, 158.486491 ]]]	[[[0.,0.,0.,0.]]]	[[[0.,0.,0.]]]	[[[0.,0.,0.]]]	[1.]
{'B_diff': 1.0, 'I_diff': 0.5, 'T_diff': 0.25, 'N0': 674.7237446063964, 'h_N': 14.525081485999792, 'r0': 1.282414540825246, 'a0': 0.00161103807988469, 'h0': 0.9472533328790445, 'alpha0': 0.0008474910874330991, 'eta0': 2.6619117580859557, 'delta': 0.046930646696191874, 'n': 1.9830627668070937, 'nu': 1.4241308497467484, 'a_scale': 4.298054812741951, 'id': 6116000}	2	[0,0]	[[[ 1.01006789,2657.802656 , 88.9351518 , 142.8786438 ], [ 14.9229967 , 659.3858073 , 96.663259 , 258.4362561 ]]]	[[[473.986496 , 46.0444352,109.914062 ], [623.239963 , 49.4547251,184.536455 ]]]	[[[0. ,0. ,0. ,0. ], [1.75826947,0.54150844,0.49674464,0.08975125]]]	[[[0. ,0. ,0. ], [0.55300102,0.54873654,0.10140755]]]	[[[0. ,0. ,0. ], [0.35535322,0.44515184,0.06075295]]]	[0.64,0.36]
{'B_diff': 0.25, 'I_diff': 1.0, 'T_diff': 1.0, 'N0': 971.9319028969984, 'h_N': 14.014742531191773, 'r0': 0.5253795568574787, 'a0': 0.0005520349940731994, 'h0': 1.446780925215632, 'alpha0': 0.0005055804472753267, 'eta0': 4.428634652889454, 'delta': 0.0362961146690949, 'n': 1.645966408086633, 'nu': 1.4596446085989911, 'a_scale': 2.623907365959295, 'id': 6121400}	1	[0]	[[[628.124961 ,266.835748 ,261.5502006,100.837584 ]]]	[[[118.474641 , 72.9909906, 48.3248884]]]	[[[0.39719624,1.98352826,0.57902105,0.51198068]]]	[[[1.80919946,0.93433122,1.32846733]]]	[[[2.19501846,1.01022496,0.36304814]]]	[1.]
{'B_diff': 1.0, 'I_diff': 0.5, 'T_diff': 1.0, 'N0': 844.6507943772756, 'h_N': 7.707538633814281, 'r0': 0.9618158473057538, 'a0': 0.0016531470375796841, 'h0': 1.479376096276922, 'alpha0': 0.0005534655663680244, 'eta0': 4.0182897630183465, 'delta': 0.05839944485474592, 'n': 1.4840408989037184, 'nu': 1.5247800063916035, 'a_scale': 2.9777540684301362, 'id': 6103800}	1	[0]	[[[ 45.1627395,827.316211 ,379.295956 ,223.9668752]]]	[[[579.840723,125.327808,140.121138]]]	[[[1.72970535,1.13767996,0.49897838,0.31547568]]]	[[[0.92540291,1.11099899,0.26692164]]]	[[[2.70874947,0.66238669,0.5776126 ]]]	[1.]
{'B_diff': 1.0, 'I_diff': 0.25, 'T_diff': 0.5, 'N0': 2236.4222775188746, 'h_N': 10.33604462945825, 'r0': 1.539082330627316, 'a0': 0.0011681903747756512, 'h0': 2.2583318411276716, 'alpha0': 0.0006140490659924877, 'eta0': 2.704592210118676, 'delta': 0.04508589531558547, 'n': 1.4406409254355617, 'nu': 1.7112796761896756, 'a_scale': 3.8810996693130306, 'id': 6128200}	1	[0]	[[[ 0.332772 ,8324.604815 , 53.4825936, 64.2839523]]]	[[[7740.91997 , 31.6999005, 33.4364852]]]	[[[0.,0.,0.,0.]]]	[[[0.,0.,0.]]]	[[[0.,0.,0.]]]	[1.]
{'B_diff': 1.0, 'I_diff': 0.75, 'T_diff': 0.75, 'N0': 2015.1939937140273, 'h_N': 11.969517152182842, 'r0': 1.6122444629742034, 'a0': 0.000546719124788921, 'h0': 0.5916296718276524, 'alpha0': 0.0005511736298451117, 'eta0': 2.9080660321740974, 'delta': 0.04243630647418254, 'n': 1.1213032997389443, 'nu': 1.500644486722483, 'a_scale': 4.406399585638179, 'id': 6130000}	1	[1]	[[[ 0.46391035,5426.62741 , 73.5070185 , 246.767668 ]]]	[[[5404.63416 , 57.7629022, 246.767668 ]]]	[[[0.,0.,0.,0.]]]	[[[0.,0.,0.]]]	[[[0.,0.,0.]]]	[1.]
{'B_diff': 1.0, 'I_diff': 1.0, 'T_diff': 1.0, 'N0': 888.0123231194432, 'h_N': 17.881673165805637, 'r0': 1.5538918936247048, 'a0': 0.0017064855667255376, 'h0': 1.2060912386492335, 'alpha0': 0.00048597646918500167, 'eta0': 3.9300658016588694, 'delta': 0.050133500820201925, 'n': 1.1250974854358382, 'nu': 1.6181306247728273, 'a_scale': 4.187601049809382, 'id': 6118200}	3	[1,1,1]	[[[ 5.84653129,2236.09146 , 186.6522664 , 113.750271 ], [ 5.47151723,2224.344787 , 179.7234719 , 114.603559 ], [ 0.59615333,7586.4443888 , 0. , 0. ]]]	[[[1650.83344 , 91.4347195, 113.750271 ], [1669.95453 , 89.8626794, 114.603559 ], [ 15.9819088, 0. , 0. ]]]	[[[4.27600135,0.52158048,1.96051621,0.42368539], [4.76308382,0.53287361,2.03349582,0.41569633], [0.00000033,0.00000033,0. ,0. ]]]	[[[0.41733074,1.47287527,0.42368539], [0.41282057,1.51270096,0.41569633], [0.00000033,0. ,0. ]]]	[[[2.59449205,3.08216298,0. ], [2.79005174,3.25416143,0. ], [0.00000033,0. ,0. ]]]	[0.905,0.055,0.04 ]
{'B_diff': 1.0, 'I_diff': 0.75, 'T_diff': 1.0, 'N0': 648.6184244848281, 'h_N': 14.328025019715799, 'r0': 1.184294481068457, 'a0': 0.001484821732216345, 'h0': 1.2022680954960063, 'alpha0': 0.0004975120216736025, 'eta0': 3.3656886383850186, 'delta': 0.058734105411262644, 'n': 1.9846994733464185, 'nu': 1.3356967665441075, 'a_scale': 4.579738990973877, 'id': 6130200}	1	[1]	[[[549.623485 , 25.5408224,159.1314918, 0. ]]]	[[[14.1105269,94.861522 , 0. ]]]	[[[0.00000033,0.00000033,0.00000033,0. ]]]	[[[0.00000033,0.00000033,0. ]]]	[[[0.00000033,0.00000033,0. ]]]	[1.]
{'B_diff': 1.0, 'I_diff': 0.5, 'T_diff': 0.25, 'N0': 1052.518184246083, 'h_N': 15.235108449269024, 'r0': 1.6620339995183673, 'a0': 0.0008645151053914604, 'h0': 1.5511097465973516, 'alpha0': 0.00031272467037622774, 'eta0': 1.6978956583342297, 'delta': 0.030438495195948413, 'n': 1.0636671527264556, 'nu': 1.9363061084763769, 'a_scale': 4.554141900637557, 'id': 6128800}	2	[0,1]	[[[ 0.30373313,8450.20450031, 37.1840185 , 29.845855 ], [ 0.32493899,3515.26897009, 32.7054472 , 61.1832833 ]]]	[[[ 0.00000031, 19.9655173 , 8.3946291 ], [3515.26897 , 20.7421326 , 61.1832833 ]]]	[[[0.,0.,0.,0.], [0.,0.,0.,0.]]]	[[[0.00001648,0. ,0. ], [0. ,0. ,0. ]]]	[[[0. ,0. ,0. ], [0.0004496,0. ,0. ]]]	[0.625,0.375]
{'B_diff': 0.5, 'I_diff': 0.25, 'T_diff': 1.0, 'N0': 1558.852977204258, 'h_N': 8.053132842747608, 'r0': 1.0293236680390092, 'a0': 0.001378308746357373, 'h0': 1.6537582969659157, 'alpha0': 0.0002680062136559403, 'eta0': 4.794225435883803, 'delta': 0.04212332862586088, 'n': 1.105366837043762, 'nu': 1.1198927440375017, 'a_scale': 4.128250681097864, 'id': 6109400}	2	[0,0]	[[[ 423.129417 , 913.577025 ,1077.329247 , 186.4710554], [ 40.2652335,1046.790491 , 981.845558 , 512.176487 ]]]	[[[637.674002,804.660049,111.447529], [138.104648,687.850229,196.776212]]]	[[[0.81079412,1.6503418 ,0.48695007,0.07109629], [2.23364381,0.54707395,0.1801917 ,0.03117837]]]	[[[1.78479953,0.53718315,0.09789584], [2.14860904,0.26002322,0.11166482]]]	[[[1.37741111,0.34294019,0.03129292], [0.60862924,0.76762476,0.07625727]]]	[0.28,0.72]
{'B_diff': 0.75, 'I_diff': 0.75, 'T_diff': 0.5, 'N0': 1599.1867978241362, 'h_N': 14.801784413228946, 'r0': 1.142617333265209, 'a0': 0.0013710717106514747, 'h0': 0.7332496304679422, 'alpha0': 0.0003109796696968102, 'eta0': 5.045613008401137, 'delta': 0.04179980219822311, 'n': 1.2222624543309448, 'nu': 1.6526712871818448, 'a_scale': 2.7397397258150153, 'id': 6101000}	1	[0]	[[[ 25.4402157 ,2543.42323971, 256.967069 , 410.20648617]]]	[[[2537.88036 , 131.452262, 402.032332]]]	[[[2.3245921 ,0.50316903,0.94100634,0.18926515]]]	[[[0.50401249,1.37019265,0.19242557]]]	[[[0.52178766,0.53477166,0.03418826]]]	[1.]
{'B_diff': 1.0, 'I_diff': 0.5, 'T_diff': 0.5, 'N0': 717.720784741219, 'h_N': 16.93026740543763, 'r0': 1.3342327977414328, 'a0': 0.001669917899228059, 'h0': 2.119432980861049, 'alpha0': 0.0005907927917246685, 'eta0': 1.944828536837802, 'delta': 0.03122367210698403, 'n': 1.0303925678478714, 'nu': 1.3214284344447944, 'a_scale': 3.380999434151161, 'id': 6129000}	2	[1,1]	[[[ 0.68261772,1649.36963 , 103.0786578 , 118.3479511 ], [ 0.51798389,4845.99774 , 103.078692 , 58.9171345 ]]]	[[[1649.36963 , 59.9182782, 102.197642 ], [ 0. , 59.9182981, 24.9806045]]]	[[[0.00000033,0.00000033,0.00000033,0.00000033], [0. ,0. ,0. ,0. ]]]	[[[0.00000033,0.00000033,0.00000033], [0. ,0. ,0. ]]]	[[[0. ,0.00000033,0.00000033], [0. ,0. ,0. ]]]	[0.36,0.64]
{'B_diff': 0.25, 'I_diff': 1.0, 'T_diff': 0.75, 'N0': 1639.7027001565466, 'h_N': 18.175061128853827, 'r0': 1.3187971400697134, 'a0': 0.0015626894348660723, 'h0': 1.2220882110623814, 'alpha0': 0.0004950893527833125, 'eta0': 2.66671350728191, 'delta': 0.058700864836048, 'n': 1.0797074825630428, 'nu': 1.649330512938786, 'a_scale': 3.46307724373174, 'id': 6121200}	4	[0,0,1,1]	[[[ 5.50487256,4793.89037484, 518.8811945 , 258.4535194 ], [ 4.60929979,4444.36312151, 539.6162959 , 313.457102 ], [ 5.51114289,4791.1249 , 519.7105295 , 258.5159349 ], [ 4.62081013,4442.70539 , 540.3741965 , 313.367654 ]]]	[[[4793.89026 , 48.0594845, 176.550006 ], [4444.36298 , 47.5904759, 174.848729 ], [4791.1249 , 48.1034945, 176.60377 ], [4442.70539 , 47.6525675, 174.903985 ]]]	[[[1.94405618,0.50052551,1.16455212,0.56182329], [1.84760101,0.51321878,1.00689964,0.52988344], [1.94184274,0.50079252,1.16263256,0.56173751], [1.84296432,0.51312816,1.00514149,0.52987611]]]	[[[0.50052551,0.69037212,0.78319953], [0.51321878,0.70365337,0.70585261], [0.50079252,0.68974033,0.78295186], [0.51312816,0.70261245,0.70552206]]]	[[[0.5261277 ,1.26039251,0.59635487], [0.64960115,1.08265738,0.82802212], [0. ,1.25822404,0.59644872], [0. ,1.08070035,0.8288869 ]]]	[0.52 ,0.465,0.01 ,0.005]
{'B_diff': 1.0, 'I_diff': 0.75, 'T_diff': 1.0, 'N0': 607.1071552067785, 'h_N': 10.519725056448173, 'r0': 0.8435951516875073, 'a0': 0.0007382019965487973, 'h0': 1.1547327818528363, 'alpha0': 0.0008544153722136033, 'eta0': 3.648745936588395, 'delta': 0.051124166055055834, 'n': 1.9958479030854381, 'nu': 1.9869192508653475, 'a_scale': 2.347852312733382, 'id': 6117400}	2	[0,0]	[[[ 11.6981533 ,1315.9168205 , 76.2729277 , 116.8578563 ], [ 0.88068732,3023.695115 , 48.2485856 , 53.0566909 ]]]	[[[1285.96612 , 26.7943847, 67.6155856], [ 843.637835 , 21.3886902, 35.5722169]]]	[[[2.74634643,0.38483897,1.03253278,0.25590671], [0.02204681,0.03256792,0.25380527,0.11498126]]]	[[[0.38848975,0.84033633,0.38708743], [0.04244262,0.04088744,0.10630437]]]	[[[0.36271509,1.17200907,0.10243103], [0.055954 ,0.45334177,0.18695954]]]	[0.81,0.19]
{'B_diff': 0.5, 'I_diff': 0.25, 'T_diff': 0.25, 'N0': 890.6437071356154, 'h_N': 6.742919148916451, 'r0': 0.8314169317100772, 'a0': 0.0008913587816080841, 'h0': 1.813038419102694, 'alpha0': 0.0004791449605588573, 'eta0': 1.7429432258903903, 'delta': 0.049095573379076315, 'n': 1.47193010398542, 'nu': 1.2838822892259873, 'a_scale': 1.0916589226694202, 'id': 6121600}	1	[1]	[[[ 0.83936422,2841.665198 , 139.4737921 , 172.811498 ]]]	[[[2098.48538 , 112.532389, 0. ]]]	[[[0.52506308,0.30924972,0.98994218,0.5007429 ]]]	[[[0.33840151,1.01595329,0. ]]]	[[[0.22839875,0.88644638,0.5007429 ]]]	[1.]
{'B_diff': 0.25, 'I_diff': 0.75, 'T_diff': 1.0, 'N0': 880.7746819954937, 'h_N': 15.013819788124595, 'r0': 1.7172050174887272, 'a0': 0.0011534494878380252, 'h0': 2.138056920825727, 'alpha0': 0.0007816516501445421, 'eta0': 3.6062870479633613, 'delta': 0.04159369979763457, 'n': 1.4768447698283726, 'nu': 1.735175673713537, 'a_scale': 3.2837476242880776, 'id': 6120600}	1	[0]	[[[ 8.14223251,2768.428099 , 236.9505258 , 117.8437989 ]]]	[[[2644.64994 , 27.0563348, 78.9809146]]]	[[[3.68135794,0.5067094 ,1.27239175,0.7781534 ]]]	[[[0.50851405,0.68938163,0.94452466]]]	[[[0.51086501,1.40225821,0.56683275]]]	[1.]
{'B_diff': 0.25, 'I_diff': 0.5, 'T_diff': 1.0, 'N0': 641.9936869520247, 'h_N': 16.464835231344303, 'r0': 0.5086052356834148, 'a0': 0.0006157146590339216, 'h0': 0.5853874093189516, 'alpha0': 0.0008103351970067874, 'eta0': 4.16558569222328, 'delta': 0.03763267780200669, 'n': 1.8580276973897631, 'nu': 1.1913695748294622, 'a_scale': 1.4949114172971798, 'id': 6132600}	1	[1]	[[[574.846201 , 28.04367597,105.5652169 , 12.6461488 ]]]	[[[18.1103681,15.5186158, 0. ]]]	[[[0.00000033,0.00000033,0.00000033,0.00000033]]]	[[[0.00000033,0.00000033,0. ]]]	[[[0.00000033,0.00000033,0.00000033]]]	[1.]
{'B_diff': 1.0, 'I_diff': 1.0, 'T_diff': 0.5, 'N0': 2171.418277403619, 'h_N': 17.445602033304134, 'r0': 0.7691108601180354, 'a0': 0.00103236463650454, 'h0': 0.7943324977309641, 'alpha0': 0.0006500386291405478, 'eta0': 2.3199446821996093, 'delta': 0.05388322015255119, 'n': 1.1506374660929528, 'nu': 1.3409408869765902, 'a_scale': 2.361898130489755, 'id': 6130600}	1	[1]	[[[ 2.12330604,5335.93286018, 131.9918365 , 340.107576 ]]]	[[[5335.87851 , 87.7414435, 340.107576 ]]]	[[[0.,0.,0.,0.]]]	[[[0. ,0.00000001,0. ]]]	[[[0.,0.,0.]]]	[1.]
{'B_diff': 1.0, 'I_diff': 1.0, 'T_diff': 1.0, 'N0': 929.4280294448675, 'h_N': 12.473235200973887, 'r0': 0.5364537126990941, 'a0': 0.0010070702305865625, 'h0': 1.2030028154704373, 'alpha0': 0.0007171679153123827, 'eta0': 1.3965701261155115, 'delta': 0.046383769474417524, 'n': 1.1804006280085684, 'nu': 1.491430571499709, 'a_scale': 3.4864096623302374, 'id': 6131000}	2	[1,1]	[[[ 1.8192621 ,2416.4951914 , 59.23227188, 105.636984 ], [ 1.25173411,7524.790728 , 36.23491228, 31.7712096 ]]]	[[[2387.50942 , 49.6257367 , 105.636984 ], [ 14.187488 , 3.09469348, 0. ]]]	[[[0.,0.,0.,0.], [0.,0.,0.,0.]]]	[[[0.,0.,0.], [0.,0.,0.]]]	[[[0.,0.,0.], [0.,0.,0.]]]	[0.455,0.545]
{'B_diff': 0.25, 'I_diff': 1.0, 'T_diff': 0.25, 'N0': 1997.1838465300086, 'h_N': 18.470663940654596, 'r0': 0.637858248323421, 'a0': 0.0009298017045860976, 'h0': 1.8326571866772003, 'alpha0': 0.0004323617010033264, 'eta0': 3.5895329029801424, 'delta': 0.043028111970806644, 'n': 1.9778066449257792, 'nu': 1.236520880381422, 'a_scale': 3.8927022799584217, 'id': 6108000}	2	[0,1]	[[[ 461.360881 ,3860.982366 , 592.410507 , 255.8283116 ], [1931.96203 , 24.19290796, 126.350466 , 0. ]]]	[[[3475.40712 , 284.345811 , 239.974894 ], [ 16.4173613, 36.4548559, 0. ]]]	[[[1.15711191,1.00157516,1.11995939,0.41388754], [0.00000033,0.00000033,0.00000033,0. ]]]	[[[1.01706802,1.50392259,0.43071166], [0.00000033,0.00000033,0. ]]]	[[[0.92820604,0.79448722,0.16107833], [0.00000033,0.00000033,0. ]]]	[0.985,0.015]
{'B_diff': 0.75, 'I_diff': 0.75, 'T_diff': 0.5, 'N0': 2127.124868823991, 'h_N': 7.25760867117978, 'r0': 1.4757498522903334, 'a0': 0.0008574453867857671, 'h0': 1.918101726836942, 'alpha0': 0.0002396106516187026, 'eta0': 3.3084777154659823, 'delta': 0.036943770852983095, 'n': 1.283561626192595, 'nu': 1.4541075937277375, 'a_scale': 3.5164613841716736, 'id': 6126600}	2	[0,0]	[[[ 0.27357176, 6138.77649974, 218.3597482 , 301.1639347 ], [ 0.28957621,11805.116341 , 407.0860278 , 242.488572 ]]]	[[[6138.73597 , 93.2014282, 202.264665 ], [ 112.770841 , 88.7460398, 155.213877 ]]]	[[[0.09194333,0.08393765,0.44698731,0.16546132], [0.35610117,0.24292206,1.09010413,0.78305759]]]	[[[0.08393761,0.19319199,0.1219421 ], [1.14947846,0.94554638,0.83267481]]]	[[[0.19079995,0.80760704,0.42170198], [0.24354212,1.36134561,0.83549479]]]	[0.905,0.095]
{'B_diff': 1.0, 'I_diff': 0.25, 'T_diff': 0.5, 'N0': 1224.7460509228167, 'h_N': 6.104018574131135, 'r0': 1.103810628251444, 'a0': 0.001411571361847025, 'h0': 1.0930934023916081, 'alpha0': 0.000350449356816237, 'eta0': 5.158837516613497, 'delta': 0.055868532908518384, 'n': 1.2498337800160444, 'nu': 1.9906973414387121, 'a_scale': 1.0781748828256463, 'id': 6089800}	1	[1]	[[[ 259.868578 ,1378.10479637, 533.053371 , 242.527295 ]]]	[[[1373.98382 , 325.178481, 0. ]]]	[[[1.02677057,1.23807436,0.8157406 ,0.39606886]]]	[[[1.23880815,0.8566769 ,0. ]]]	[[[1.02889263,0.7641793 ,0.39606886]]]	[1.]
{'B_diff': 1.0, 'I_diff': 0.25, 'T_diff': 0.75, 'N0': 2214.1735942229507, 'h_N': 9.375178128025334, 'r0': 1.3940717726199519, 'a0': 0.0013510721812949609, 'h0': 1.913597261066938, 'alpha0': 0.0006457084777271147, 'eta0': 4.311174947159772, 'delta': 0.05960352895361812, 'n': 1.043602293692544, 'nu': 1.9588994992936977, 'a_scale': 2.484705473600794, 'id': 6102800}	4	[1,1,1,0]	[[[ 220.283825 , 3749.90938533, 1041.321416 , 201.513806 ], [ 220.366845 , 3745.00841 , 1042.131321 , 201.950415 ], [ 2214.17286 , 0. , 0. , 0. ], [ 383.740118 ,11495.0882 , 814.76747 , 19.57838956]]]	[[[3749.90938 , 584.243284 , 201.513806 ], [3745.00841 , 584.501885 , 201.950415 ], [ 0. , 0. , 0. ], [ -0. , 550.675605 , 13.1825942]]]	[[[1.84711198,0.87343115,0.88264236,1.0020542 ], [1.84674291,0.87474981,0.88234746,0.9993403 ], [0.00000033,0. ,0. ,0. ], [1.84956652,0.64496616,1.45112968,0.91272139]]]	[[[ 0.87343115, 0.98104534, 1.0020542 ], [ 0.87474981, 0.98132016, 0.9993403 ], [ 0. , 0. , 0. ], [-0. , 1.51290789, 1.11867949]]]	[[[1.58574296,0.81995229,0. ], [0. ,0.81878671,0. ], [0. ,0. ,0. ], [0.64496616,1.3309862 ,0.50309578]]]	[0.815,0.11 ,0.055,0.02 ]
{'B_diff': 1.0, 'I_diff': 0.75, 'T_diff': 0.25, 'N0': 1463.9358538116803, 'h_N': 14.529440946186517, 'r0': 1.861255320488501, 'a0': 0.0011215452719034057, 'h0': 1.1795404048243523, 'alpha0': 0.00035084102701977396, 'eta0': 2.6135044270512333, 'delta': 0.030834285731806153, 'n': 1.3469745234956707, 'nu': 1.0041284439784777, 'a_scale': 3.595629680873394, 'id': 6116800}	2	[0,1]	[[[ 8.47973779,1947.3828517 , 599.522746 , 543.002603 ], [ 0.92665732,3689.50219243, 367.969998 , 422.688304 ]]]	[[[ 40.5224617 ,306.948081 ,290.150311 ], [ 0.73694243,367.969998 ,422.688304 ]]]	[[[1.4407129 ,0.73593887,0.52108045,0.18675224], [0.26628683,0.23326865,0.43799766,0.15458137]]]	[[[1.38376382,0.45510792,0.19182658], [0.45474641,0.43799766,0.15458137]]]	[[[0.77033178,0.78661285,0.18555459], [0.2332277 ,0. ,0. ]]]	[0.985,0.015]
{'B_diff': 1.0, 'I_diff': 0.5, 'T_diff': 1.0, 'N0': 1720.8746906817967, 'h_N': 18.090596399048813, 'r0': 0.7348112725024061, 'a0': 0.0011279382062483456, 'h0': 2.0975332135614764, 'alpha0': 0.0003221932952082718, 'eta0': 5.237521869748244, 'delta': 0.0338674086470274, 'n': 1.1296196596285544, 'nu': 1.9839656866891482, 'a_scale': 3.5377685498957145, 'id': 6129400}	2	[0,0]	[[[ 0.98608365, 5842.77175344, 55.3494493 , 86.7697212 ], [ 0.93427622,13834.49330527, 68.0304369 , 43.4942797 ]]]	[[[5842.77145 , 29.1558992 , 46.8620821 ], [ 4.68480527, 28.3384128 , 17.1790243 ]]]	[[[0.01132661,0.01070975,0.17088342,0.07296116], [0.01764909,0.0166166 ,0.449276 ,0.31936483]]]	[[[0.01070975,0.04617423,0.05886813], [0.06357573,0.25423672,0.31949353]]]	[[[0.02209075,0.36976702,0.13574369], [0.01661857,0.78637962,0.42113032]]]	[0.67,0.33]
{'B_diff': 0.25, 'I_diff': 0.75, 'T_diff': 0.75, 'N0': 1874.7542647125595, 'h_N': 17.990138852521966, 'r0': 1.853219589321471, 'a0': 0.0011860919572273566, 'h0': 2.205899790171141, 'alpha0': 0.0006178479137914986, 'eta0': 3.213891273917879, 'delta': 0.046581078208523155, 'n': 1.552527912992574, 'nu': 1.5741059234993044, 'a_scale': 1.6651204511386666, 'id': 6133200}	1	[0]	[[[ 0.50716486,9743.51948 , 82.8216898 , 58.9518606 ]]]	[[[4901.36972 , 47.4811972, 37.3886511]]]	[[[0.,0.,0.,0.]]]	[[[0.,0.,0.]]]	[[[0.,0.,0.]]]	[1.]
{'B_diff': 1.0, 'I_diff': 1.0, 'T_diff': 0.25, 'N0': 786.9634540067154, 'h_N': 7.879214018296796, 'r0': 1.6966577629250277, 'a0': 0.0017918793803652965, 'h0': 1.3117801193371785, 'alpha0': 0.00045739881676323986, 'eta0': 4.742538342395791, 'delta': 0.052970386490335544, 'n': 1.6188797402466477, 'nu': 1.7536883012220623, 'a_scale': 4.656915986495802, 'id': 6117600}	1	[1]	[[[ 116.832665 ,2573.2822728, 417.75335 , 83.7992633]]]	[[[ 27.4785828,151.160023 , 83.7992633]]]	[[[1.47931739,0.84371531,0.98502677,0.66537141]]]	[[[0.7551551 ,0.92694048,0.66537141]]]	[[[0.85442221,1.09889707,0. ]]]	[1.]
{'B_diff': 0.25, 'I_diff': 1.0, 'T_diff': 0.5, 'N0': 2160.093619136945, 'h_N': 15.970713114924935, 'r0': 1.7074548650059462, 'a0': 0.0018690094673294254, 'h0': 0.8174004509842401, 'alpha0': 0.0007978032204666527, 'eta0': 5.094819011392625, 'delta': 0.05566886173894388, 'n': 1.5453478493564323, 'nu': 1.5615245777538704, 'a_scale': 3.018571795426378, 'id': 6133800}	1	[1]	[[[1966.64949 , 33.66697758, 384.9125431 , 5.32802967]]]	[[[27.1312325 ,91.1988921 , 5.32802967]]]	[[[0.00000033,0.00000033,0.00000033,0.00000033]]]	[[[0.00000033,0.00000033,0.00000033]]]	[[[0.00000033,0.00000033,0. ]]]	[1.]
{'B_diff': 1.0, 'I_diff': 1.0, 'T_diff': 0.25, 'N0': 700.5362110331395, 'h_N': 19.44940496468724, 'r0': 1.119956862615638, 'a0': 0.0007876408013389987, 'h0': 1.4173677879275621, 'alpha0': 0.0003047188915734073, 'eta0': 1.9682662966174624, 'delta': 0.05989108836427231, 'n': 1.049998125843413, 'nu': 1.4982660562749808, 'a_scale': 2.6569263063281117, 'id': 6130400}	3	[1,1,1]	[[[ 2.18316804,2518.05354 , 176.3408366 , 63.8306299 ], [ 1.64602454,3188.614404 , 211.3281333 , 65.8191542 ], [ 1.0988428 ,5882.2451395 , 0. , 0. ]]]	[[[1246.97421 , 101.807516 , 63.8306299], [ 733.574994 , 59.2914893, 65.8191542], [ 90.3442395, 0. , 0. ]]]	[[[1.12715456,0.58824947,1.57248184,0.64770048], [0.00000033,0.00000033,0.00000033,0.00000033], [0.00000033,0.00000033,0. ,0. ]]]	[[[0.53767167,1.3111601 ,0.64770048], [0.00000033,0.00000033,0.00000033], [0.00000033,0. ,0. ]]]	[[[1.59833725,3.15417466,0. ], [0.00000033,0.00000033,0. ], [0.00000033,0. ,0. ]]]	[0.89,0.02,0.09]
{'B_diff': 0.5, 'I_diff': 1.0, 'T_diff': 0.75, 'N0': 1301.2188295580304, 'h_N': 5.727921662840762, 'r0': 1.6638583179336663, 'a0': 0.0008813670494835679, 'h0': 0.6380165917966784, 'alpha0': 0.00034546174059271284, 'eta0': 2.3268451344048926, 'delta': 0.05121838189486043, 'n': 1.440150408406822, 'nu': 1.5023036026850414, 'a_scale': 3.763279588827906, 'id': 6124400}	1	[0]	[[[ 1.24986607,1251.2280226 , 237.6717958 , 494.553182 ]]]	[[[1184.96671 , 84.3585708, 319.139739 ]]]	[[[0.4883887 ,0.36924395,0.5761467 ,0.09758822]]]	[[[0.33789065,0.07960371,0.04934404]]]	[[[1.07421713,0.93281207,0.3493766 ]]]	[1.]
{'B_diff': 0.5, 'I_diff': 0.25, 'T_diff': 0.25, 'N0': 1355.7127808743137, 'h_N': 10.069680270360408, 'r0': 1.2633638414822108, 'a0': 0.0010918081196809402, 'h0': 0.7634022574911773, 'alpha0': 0.0003526221354129443, 'eta0': 3.8107952572998265, 'delta': 0.045444193345365425, 'n': 1.325389262717898, 'nu': 1.4504519380993561, 'a_scale': 4.2019038559794195, 'id': 6108800}	1	[0]	[[[ 15.5627598,1846.035383 , 233.575663 , 491.969051 ]]]	[[[1652.9467 , 130.959092, 322.346948]]]	[[[2.29829202,0.50128454,0.77526949,0.12907326]]]	[[[0.52149811,0.9204383 ,0.1518449 ]]]	[[[0.35136862,0.59568346,0.08599707]]]	[1.]
{'B_diff': 0.5, 'I_diff': 0.5, 'T_diff': 0.25, 'N0': 1134.970407511694, 'h_N': 12.62635849783954, 'r0': 1.3347801113915807, 'a0': 0.0008583757789825329, 'h0': 1.990257338563998, 'alpha0': 0.0007106229369847325, 'eta0': 1.4619560223517076, 'delta': 0.04070395167233548, 'n': 1.2639201762431305, 'nu': 1.7563567550826518, 'a_scale': 3.965092199235091, 'id': 6135200}	2	[0,0]	[[[ 0.43555236,4743.83283768, 37.1317609 , 45.048737 ], [ 0.42107105,7653.57302623, 37.1317609 , 25.5801729 ]]]	[[[4741.81817 , 20.1380949 , 31.8185047 ], [ 7.13081623, 20.1380949 , 14.2047235 ]]]	[[[0.,0.,0.,0.], [0.,0.,0.,0.]]]	[[[0.,0.,0.], [0.,0.,0.]]]	[[[0.,0.,0.], [0.,0.,0.]]]	[0.365,0.635]
{'B_diff': 0.5, 'I_diff': 0.5, 'T_diff': 0.75, 'N0': 889.4700255730485, 'h_N': 6.370012487403674, 'r0': 0.5806449105541884, 'a0': 0.0007013103759066731, 'h0': 1.2611821348098542, 'alpha0': 0.0007844449631432141, 'eta0': 1.4488830599226301, 'delta': 0.04637319268024153, 'n': 1.692538204159332, 'nu': 1.9199862076068386, 'a_scale': 4.680084438332679, 'id': 6135600}	2	[0,0]	[[[ 0.65602719,3519.26457 , 33.1474414 , 63.5689226 ], [ 0.61718485,5619.440705 , 33.1474414 , 38.7809233 ]]]	[[[3397.4826 , 19.0869609, 34.2533404], [ 215.121485 , 19.0869609, 20.4142893]]]	[[[0.00000033,0.00000033,0.00000033,0.00000033], [0.00000033,0.00000033,0.00000033,0.00000033]]]	[[[0.00000033,0.00000033,0.00000033], [0.00000033,0.00000033,0.00000033]]]	[[[0.00000033,0.00000033,0.00000033], [0.00000033,0.00000033,0.00000033]]]	[0.485,0.515]
{'B_diff': 0.5, 'I_diff': 0.5, 'T_diff': 0.5, 'N0': 1792.6466409377556, 'h_N': 11.90377472846204, 'r0': 1.8030964501690527, 'a0': 0.000612427873053532, 'h0': 1.462139393684057, 'alpha0': 0.00042912269925770945, 'eta0': 1.585142206416399, 'delta': 0.04143002004274925, 'n': 1.4139024516273309, 'nu': 1.7635154835968216, 'a_scale': 2.8869223091985963, 'id': 6135400}	2	[0,0]	[[[ 0.30278708,11557.944447 , 53.4495538 , 60.3055858 ], [ 0.31570808, 7372.602332 , 53.4495538 , 98.8717439 ]]]	[[[ 535.084747 , 30.2009006, 34.1334226], [7134.10422 , 30.2009006, 57.2025152]]]	[[[0.,0.,0.,0.], [0.,0.,0.,0.]]]	[[[0.,0.,0.], [0.,0.,0.]]]	[[[0.,0.,0.], [0.,0.,0.]]]	[0.52,0.48]
{'B_diff': 0.5, 'I_diff': 0.25, 'T_diff': 0.25, 'N0': 1864.805309342888, 'h_N': 16.426889777970914, 'r0': 1.193960621554619, 'a0': 0.0007155337514715692, 'h0': 2.1923570265377914, 'alpha0': 0.0002946213223000673, 'eta0': 1.962648352248845, 'delta': 0.049113637878589425, 'n': 1.143842015618874, 'nu': 1.9702787292380828, 'a_scale': 4.561095421746464, 'id': 6134400}	2	[0,0]	[[[ 0.74583586, 8072.30699506, 50.7322899 , 43.3754473 ], [ 0.7315177 ,12695.477107 , 50.7322899 , 23.5555745 ]]]	[[[8068.28545 , 27.117914 , 24.4863706], [ 269.246807 , 27.117914 , 11.9832841]]]	[[[0.,0.,0.,0.], [0.,0.,0.,0.]]]	[[[0.,0.,0.], [0.,0.,0.]]]	[[[0.,0.,0.], [0.,0.,0.]]]	[0.605,0.395]
{'B_diff': 0.5, 'I_diff': 0.75, 'T_diff': 0.5, 'N0': 1976.12959686498, 'h_N': 8.21666331495573, 'r0': 1.6001579663277814, 'a0': 0.0016762340413357141, 'h0': 2.2540371029574278, 'alpha0': 0.0004664178682752758, 'eta0': 1.359901766598389, 'delta': 0.041615912704130925, 'n': 1.2640017359810658, 'nu': 1.1432435725647752, 'a_scale': 3.5913399366582954, 'id': 6123400}	2	[0,0]	[[[ 0.63432358,4982.32702421, 421.578331 , 386.265986 ], [ 0.59784911,5135.51362253, 360.704543 , 363.369293 ]]]	[[[4981.47385 , 173.88509 , 230.803033], [5131.68267 , 196.271741, 247.259875]]]	[[[1.3500166 ,0.36616857,1.04969287,0.47747249], [1.08179303,0.39135577,1.01557231,0.51718407]]]	[[[0.36617798,0.88042276,0.43370323], [0.39145616,1.21146626,0.62397455]]]	[[[0.82109827,1.73329157,1.05632726], [0.6874753 ,1.20837476,0.61438799]]]	[0.995,0.005]
{'B_diff': 0.5, 'I_diff': 1.0, 'T_diff': 0.25, 'N0': 1546.8792903517497, 'h_N': 11.817815682102005, 'r0': 1.9280145330347458, 'a0': 0.0020005053262416046, 'h0': 0.83684962778367, 'alpha0': 0.0008362701336549377, 'eta0': 3.0189012678540807, 'delta': 0.04787142360183608, 'n': 1.9616781706331712, 'nu': 1.1430024423848129, 'a_scale': 1.7289527780641567, 'id': 6085600}	2	[1,1]	[[[ 61.1515448 ,2474.334577 , 209.55899456, 461.961842 ], [1413.84265 , 17.36255674, 213.8192178 , 11.7489132 ]]]	[[[1780.70702 , 203.315474 , 461.961842 ], [ 11.429309 , 84.4729198, 0. ]]]	[[[1.85253222,0.64350992,1.17142932,0.18988114], [0.00000033,0.00000033,0.00000033,0.00000033]]]	[[[0.68283599,1.19368473,0.18988114], [0.00000033,0.00000033,0. ]]]	[[[0.60425406,0.46311475,0. ], [0.00000033,0.00000033,0.00000033]]]	[0.965,0.035]
{'B_diff': 0.5, 'I_diff': 0.75, 'T_diff': 1.0, 'N0': 1530.84078568929, 'h_N': 14.59008549241236, 'r0': 1.9377005225224264, 'a0': 0.0011284034310652846, 'h0': 1.5134661841903863, 'alpha0': 0.0003884266614084568, 'eta0': 3.885228824507618, 'delta': 0.05051457870323619, 'n': 1.8869526562253216, 'nu': 1.0345625210220204, 'a_scale': 3.2243431842076693, 'id': 6136600}	1	[1]	[[[1320.81964 , 29.7491771, 363.289706 , 0. ]]]	[[[ 17.4056422,187.408657 , 0. ]]]	[[[0.00000033,0.00000033,0.00000033,0. ]]]	[[[0.00000033,0.00000033,0. ]]]	[[[0.00000033,0.00000033,0. ]]]	[1.]
{'B_diff': 0.5, 'I_diff': 1.0, 'T_diff': 0.25, 'N0': 639.1999050657674, 'h_N': 5.360963880251023, 'r0': 0.6373553857557506, 'a0': 0.0016906906364872406, 'h0': 1.4856642678262415, 'alpha0': 0.0006863694316082198, 'eta0': 4.850722414426045, 'delta': 0.04412423462980118, 'n': 1.6136820871315356, 'nu': 1.0748013230387445, 'a_scale': 1.2057814021323134, 'id': 6136800}	1	[1]	[[[584.255292 , 18.96871942,144.556084 , 0. ]]]	[[[15.0234065, 0. , 0. ]]]	[[[0.00000033,0.00000033,0.00000033,0. ]]]	[[[0.00000033,0. ,0. ]]]	[[[0.00000033,0.00000033,0. ]]]	[1.]
{'B_diff': 0.5, 'I_diff': 0.25, 'T_diff': 0.75, 'N0': 891.7654042695528, 'h_N': 15.623271720427896, 'r0': 1.4025480493587035, 'a0': 0.0018956337221498352, 'h0': 1.6619806173146086, 'alpha0': 0.0003701371322962644, 'eta0': 2.1241244670536297, 'delta': 0.04343616481161729, 'n': 1.9389471328173862, 'nu': 1.2859755127594896, 'a_scale': 2.107556008424777, 'id': 6134800}	2	[0,1]	[[[ 1.05906835,2472.9241 , 171.0507393 , 224.6651219 ], [ 789.947709 , 17.64713337, 162.6181315 , 6.5573632 ]]]	[[[1121.29645 , 150.063451 , 90.5063089 ], [ 9.46025558, 114.072947 , 0. ]]]	[[[0. ,0. ,0. ,0. ], [0.00000033,0.00000033,0.00000033,0.00000033]]]	[[[0. ,0. ,0. ], [0.00000033,0.00000033,0. ]]]	[[[0. ,0. ,0. ], [0.00000033,0.00000033,0.00000033]]]	[0.995,0.005]
{'B_diff': 0.5, 'I_diff': 0.75, 'T_diff': 0.25, 'N0': 706.9362286206231, 'h_N': 11.898083922933761, 'r0': 1.9701884182075422, 'a0': 0.0009638995478032106, 'h0': 1.1532621243591785, 'alpha0': 0.0005648751655744887, 'eta0': 2.59421433485514, 'delta': 0.034921681065005455, 'n': 1.8380626116990284, 'nu': 1.2645712625241667, 'a_scale': 3.591058362875699, 'id': 6136000}	1	[0]	[[[ 0.88868211,1203.943937 , 134.6583401 , 261.3751325 ]]]	[[[146.226627 , 71.8573772,200.324147 ]]]	[[[0.00000033,0.00000033,0.00000033,0.00000033]]]	[[[0.00000033,0.00000033,0.00000033]]]	[[[0.00000033,0.00000033,0.00000033]]]	[1.]
{'B_diff': 1.0, 'I_diff': 0.75, 'T_diff': 0.5, 'N0': 575.4237757416435, 'h_N': 10.942355479981138, 'r0': 1.1410659800368108, 'a0': 0.0010687012903937581, 'h0': 1.490668408195324, 'alpha0': 0.000585524765598206, 'eta0': 4.3825827927132455, 'delta': 0.03492738566396217, 'n': 1.9083303746465876, 'nu': 1.871125274774195, 'a_scale': 4.391372385209051, 'id': 6129800}	2	[0,0]	[[[ 0.98184431,1088.38694904, 71.1716036 , 147.1060298 ], [ 0.55873715,2955.3236 , 90.2097621 , 86.0594299 ]]]	[[[1083.55356 , 22.7104123, 89.9939584], [ 235.5318 , 21.3619117, 59.5055118]]]	[[[0.7771873 ,0.36002925,0.78521983,0.2627316 ], [0.2460452 ,0.19660532,0.85741325,0.50313383]]]	[[[0.36067348,0.42700938,0.30500619], [0.38368456,0.3277553 ,0.52734531]]]	[[[0.28870103,0.99072564,0.22673536], [0.21482881,1.05253494,0.49677917]]]	[0.8,0.2]
{'B_diff': 0.5, 'I_diff': 1.0, 'T_diff': 1.0, 'N0': 680.2235938571127, 'h_N': 7.092735003041408, 'r0': 1.3531819395210596, 'a0': 0.0012670556019616732, 'h0': 1.9926704269893476, 'alpha0': 0.0002208643374406463, 'eta0': 2.474195914953957, 'delta': 0.03576980775386754, 'n': 1.977626810651488, 'nu': 1.8307143402764932, 'a_scale': 4.560808237943358, 'id': 6137400}	1	[0]	[[[ 0.25893497,3469.78228 , 72.201174 , 67.7474394 ]]]	[[[311.73995 , 40.9754498, 39.9005244]]]	[[[0.00000033,0.00000033,0.00000033,0.00000033]]]	[[[0.00000033,0.00000033,0.00000033]]]	[[[0.00000033,0.00000033,0.00000033]]]	[1.]
{'B_diff': 0.25, 'I_diff': 0.5, 'T_diff': 1.0, 'N0': 1877.4636072334852, 'h_N': 8.452227449614249, 'r0': 1.3686145337021753, 'a0': 0.002075594863848072, 'h0': 0.6269675813182016, 'alpha0': 0.0005950751055749325, 'eta0': 4.754119407698564, 'delta': 0.03719917719016032, 'n': 1.8358934213332998, 'nu': 1.5981058770933858, 'a_scale': 4.0836200800039055, 'id': 6094200}	1	[0]	[[[ 151.931946,3566.226956, 336.732575, 481.934865]]]	[[[2737.94558 , 173.571779, 266.635548]]]	[[[1.58034359,0.76508688,1.38334945,0.22919955]]]	[[[0.78491235,1.97808436,0.33327514]]]	[[[1.12966678,1.78097017,0.26618148]]]	[1.]
{'B_diff': 1.0, 'I_diff': 0.25, 'T_diff': 0.25, 'N0': 1625.2773310887246, 'h_N': 14.384628769581006, 'r0': 0.7296009191172834, 'a0': 0.0009900114213678207, 'h0': 0.6489217182070295, 'alpha0': 0.0007899739318067887, 'eta0': 3.685886324864398, 'delta': 0.05713596963369907, 'n': 1.5066860052637376, 'nu': 1.9664671619885432, 'a_scale': 1.137130319417136, 'id': 6102400}	1	[1]	[[[ 282.751347 ,3388.0789269, 317.8735171, 194.493913 ]]]	[[[3375.76667 , 218.067192, 0. ]]]	[[[1.34732033,0.83474222,1.50790844,0.2515141 ]]]	[[[0.83525673,1.56853305,0. ]]]	[[[0.72530452,1.38603979,0.2515141 ]]]	[1.]
{'B_diff': 0.5, 'I_diff': 1.0, 'T_diff': 0.25, 'N0': 645.1591877861539, 'h_N': 5.397929183768192, 'r0': 0.6816071223274789, 'a0': 0.001124637936449345, 'h0': 1.001328838151588, 'alpha0': 0.0005209825666525373, 'eta0': 4.999717783404503, 'delta': 0.05553178563324118, 'n': 1.620509500632974, 'nu': 1.614437932336765, 'a_scale': 2.301738879888348, 'id': 6098400}	2	[1,1]	[[[112.596363 ,685.583692 ,189.3357694 ,147.074697 ], [531.611735 , 48.4277273 ,162.9486186 , 6.45500958]]]	[[[581.703484 ,131.115306 ,147.074697 ], [ 32.5708323 , 79.0293983 , 6.45500958]]]	[[[0.959693 ,1.09207527,0.81287145,0.12090044], [0.00000033,0.00000033,0.00000033,0.00000033]]]	[[[1.14478899,0.98472421,0.12090044], [0.00000033,0.00000033,0.00000033]]]	[[[0.85808049,0.46344983,0. ], [0.00000033,0.00000033,0. ]]]	[0.91,0.09]
{'B_diff': 0.25, 'I_diff': 0.5, 'T_diff': 0.5, 'N0': 626.5392199660159, 'h_N': 17.98536678052619, 'r0': 0.6337084438779558, 'a0': 0.0010212337234980526, 'h0': 1.7405821551689507, 'alpha0': 0.0008571645073852074, 'eta0': 3.597753295830921, 'delta': 0.05758681815057913, 'n': 1.9732761862676524, 'nu': 1.7934757132397192, 'a_scale': 2.6284003298154364, 'id': 6119400}	1	[0]	[[[ 94.0693557,1709.98204 , 176.6580045, 60.647906 ]]]	[[[1423.19546 , 93.0465973, 45.01288 ]]]	[[[1.53100015,0.71070947,1.17104498,0.48213162]]]	[[[0.73307902,1.37182521,0.59181621]]]	[[[0.65269578,0.97055623,0.17098489]]]	[1.]
{'B_diff': 0.5, 'I_diff': 0.5, 'T_diff': 1.0, 'N0': 2165.1303515747895, 'h_N': 12.29534944883292, 'r0': 1.248841925636293, 'a0': 0.001088587590790888, 'h0': 2.1741638241616865, 'alpha0': 0.0002481419238134108, 'eta0': 4.444941320256077, 'delta': 0.03920169198149605, 'n': 1.8205037413107732, 'nu': 1.9529332362698526, 'a_scale': 3.0261804498254996, 'id': 6135800}	2	[0,0]	[[[ 0.42412582,13246.27443 , 66.6640782 , 50.6386523 ], [ 32.5798913 , 6801.5898742 , 335.5915841 , 227.5199156 ]]]	[[[2328.44343 , 37.6860468, 26.3882028], [6714.77787 , 74.4092741, 184.938853 ]]]	[[[0. ,0. ,0. ,0. ], [3.67147523,0.41250662,1.33676024,0.80384768]]]	[[[0. ,0. ,0. ], [0.41521545,1.05254962,0.91634871]]]	[[[0. ,0. ,0. ], [0.32624562,1.42882683,0.32431219]]]	[0.91,0.09]
{'B_diff': 1.0, 'I_diff': 0.25, 'T_diff': 0.5, 'N0': 989.1227821789319, 'h_N': 14.5920014789131, 'r0': 1.8209789478130118, 'a0': 0.0013450686676121449, 'h0': 1.795382563937943, 'alpha0': 0.00046855591471788266, 'eta0': 3.6765219637852233, 'delta': 0.04363478795657492, 'n': 1.6734621456842738, 'nu': 1.5493988397585312, 'a_scale': 4.524050391145687, 'id': 6115400}	1	[0]	[[[ 20.0730347,2103.2856621, 180.6979743, 194.2357497]]]	[[[2009.77166 , 116.003173, 112.18127 ]]]	[[[2.75221613,0.47662742,1.12576306,0.34492159]]]	[[[0.48426353,1.26630801,0.43928448]]]	[[[0.3609471 ,0.88766514,0.21885596]]]	[1.]
{'B_diff': 0.25, 'I_diff': 1.0, 'T_diff': 0.75, 'N0': 583.3124999666162, 'h_N': 11.741047068970605, 'r0': 1.340949355598926, 'a0': 0.0009428688959952828, 'h0': 1.1430765337478976, 'alpha0': 0.00039569284289036786, 'eta0': 3.396807454987748, 'delta': 0.05823436470703477, 'n': 1.2057904608676449, 'nu': 1.7445377694006248, 'a_scale': 2.5362503994952674, 'id': 6134000}	1	[0]	[[[ 2.82766695,833.552877 ,307.4563188 ,159.4463144 ]]]	[[[811.203287 , 46.9102928, 97.5377855]]]	[[[0.4214577 ,0.52937563,0.41774326,0.16179255]]]	[[[0.51208679,0.14262826,0.19394551]]]	[[[1.3545798 ,0.50674119,0.41160651]]]	[1.]
{'B_diff': 0.25, 'I_diff': 0.25, 'T_diff': 1.0, 'N0': 1434.787273561281, 'h_N': 5.57611453301246, 'r0': 0.9720999113753777, 'a0': 0.0014334507564072456, 'h0': 1.1941110640666106, 'alpha0': 0.0006094718967186015, 'eta0': 4.935727738003982, 'delta': 0.03320965395717093, 'n': 1.1561171417072909, 'nu': 1.5915796160705629, 'a_scale': 3.1835114442980452, 'id': 6119000}	1	[0]	[[[ 81.4934507,4399.85309 , 312.3703444, 215.7453896]]]	[[[2359.79272 , 241.716538, 121.528773]]]	[[[2.11750754,0.58242278,1.61643588,0.47502802]]]	[[[0.61063772,1.67675356,0.64263521]]]	[[[0.55680866,1.45465612,0.26157107]]]	[1.]
{'B_diff': 0.75, 'I_diff': 0.25, 'T_diff': 0.25, 'N0': 1939.6459411445917, 'h_N': 17.051167348149697, 'r0': 1.0629652712879551, 'a0': 0.0015988250793574146, 'h0': 2.2580546744075054, 'alpha0': 0.0003430931913928142, 'eta0': 1.6857903223584396, 'delta': 0.05545281230542533, 'n': 1.679464944759797, 'nu': 1.1491182443157233, 'a_scale': 3.1094334000147974, 'id': 6112000}	2	[0,1]	[[[ 220.250805 ,3932.176963 , 570.289033 , 285.313772 ], [1810.85159 , 36.7005226, 215.6320226, 0. ]]]	[[[3820.64745 , 337.988339 , 177.247352 ], [ 18.6251711, 162.66059 , 0. ]]]	[[[1.66833655,0.74218376,0.9163046 ,0.3827438 ], [0.00000033,0.00000033,0.00000033,0. ]]]	[[[0.74978387,1.00942815,0.43575507], [0.00000033,0.00000033,0. ]]]	[[[0.62237431,0.78340351,0.29610809], [0.00000033,0.00000033,0. ]]]	[0.97,0.03]
{'B_diff': 0.75, 'I_diff': 0.25, 'T_diff': 0.75, 'N0': 813.2610519138369, 'h_N': 6.119919006986832, 'r0': 0.9671998143282201, 'a0': 0.0019241895339583573, 'h0': 1.9410978148195097, 'alpha0': 0.0005699019270058024, 'eta0': 2.5097683737832224, 'delta': 0.03691177432745207, 'n': 1.9725261653828894, 'nu': 1.443832540462611, 'a_scale': 4.277753362985308, 'id': 6138000}	1	[0]	[[[ 0.33634274,3356.71527 , 83.9387705 , 92.6994827 ]]]	[[[1484.78812 , 55.8945762, 60.0428303]]]	[[[0.,0.,0.,0.]]]	[[[0.,0.,0.]]]	[[[0.,0.,0.]]]	[1.]
{'B_diff': 0.75, 'I_diff': 0.5, 'T_diff': 0.75, 'N0': 2027.8783431089948, 'h_N': 5.8901404451926895, 'r0': 0.5627762331109425, 'a0': 0.0008653253974576261, 'h0': 0.7399089034375659, 'alpha0': 0.0004906159932773333, 'eta0': 2.4948521646508683, 'delta': 0.034746275487585375, 'n': 1.5671001650757963, 'nu': 1.7064893605266702, 'a_scale': 1.843093065350526, 'id': 6138800}	1	[0]	[[[ 0.47588538,9415.95356 , 46.6683759 , 178.1108303 ]]]	[[[4200.00673 , 30.7201497, 113.017547 ]]]	[[[0.,0.,0.,0.]]]	[[[0.,0.,0.]]]	[[[0.,0.,0.]]]	[1.]
{'B_diff': 0.75, 'I_diff': 0.5, 'T_diff': 0.5, 'N0': 1534.8297332683255, 'h_N': 15.83957385550321, 'r0': 0.9730968514371543, 'a0': 0.0005846528454904044, 'h0': 0.7427314437622065, 'alpha0': 0.0003576629534691021, 'eta0': 1.5683497691908768, 'delta': 0.03289888044843109, 'n': 1.1744230375753353, 'nu': 1.733528793906869, 'a_scale': 1.6443438062694997, 'id': 6138600}	1	[0]	[[[ 0.75808235,4812.587994 , 46.4284762 , 216.8643799 ]]]	[[[4614.1575 , 29.4504274, 128.623909 ]]]	[[[0.,0.,0.,0.]]]	[[[0.,0.,0.]]]	[[[0.,0.,0.]]]	[1.]
{'B_diff': 1.0, 'I_diff': 0.75, 'T_diff': 0.25, 'N0': 1715.2655429454126, 'h_N': 7.78081256738548, 'r0': 1.0844282698336545, 'a0': 0.0008265237413478754, 'h0': 1.9167385422778462, 'alpha0': 0.0003929870853457742, 'eta0': 2.691575824171183, 'delta': 0.05774893060441476, 'n': 1.87204540128925, 'nu': 1.1667340597480749, 'a_scale': 4.640543534844637, 'id': 6091200}	1	[0]	[[[ 265.432678 ,1890.58547771, 687.167279 , 334.4486724 ]]]	[[[1881.03285 , 317.095099, 272.150304]]]	[[[1.19306706,1.03932944,0.57935267,0.13107653]]]	[[[1.04124464,0.76498978,0.14800312]]]	[[[0.68606618,0.42766622,0.05751113]]]	[1.]
{'B_diff': 0.5, 'I_diff': 0.5, 'T_diff': 0.5, 'N0': 1245.132677355824, 'h_N': 7.911812735728448, 'r0': 1.137472388275918, 'a0': 0.0012414281883600556, 'h0': 1.9434587736298616, 'alpha0': 0.0004874097098897625, 'eta0': 3.709842937348017, 'delta': 0.03585638155677967, 'n': 1.4633798149502946, 'nu': 1.2409181546932133, 'a_scale': 4.014059722754068, 'id': 6122600}	1	[0]	[[[ 20.8050286,2354.55975 , 486.815618 , 327.962183 ]]]	[[[1081.32154 , 169.764171, 194.712034]]]	[[[3.03625401,0.83146317,0.91332752,0.44410991]]]	[[[1.05535404,1.4520748 ,0.45765807]]]	[[[1.57953101,1.27959483,0.79751324]]]	[1.]
{'B_diff': 1.0, 'I_diff': 1.0, 'T_diff': 0.25, 'N0': 1534.0518763392715, 'h_N': 12.701455451145602, 'r0': 0.615117208566113, 'a0': 0.0010182608984513877, 'h0': 1.6215658565364242, 'alpha0': 0.00047488254217464474, 'eta0': 4.7474056858004605, 'delta': 0.05798839401197708, 'n': 1.329819683640158, 'nu': 1.3532950806237158, 'a_scale': 1.1258706421978746, 'id': 6104800}	2	[1,1]	[[[ 315.745631 ,2400.7714704 , 376.0618142 , 207.532986 ], [1369.62148 , 60.26616692, 420.848945 , 0. ]]]	[[[2381.67688 , 365.512803 , 0. ], [ 59.0664102, 0. , 0. ]]]	[[[1.12878356,1.0183973 ,1.12870471,0.18952406], [0.00000033,0.00000033,0.00000033,0. ]]]	[[[1.02067479,1.14476429,0. ], [0.00000033,0. ,0. ]]]	[[[0.79555304,0.59499152,0.18952406], [0.00000033,0.00000033,0. ]]]	[0.985,0.015]
{'B_diff': 0.75, 'I_diff': 0.75, 'T_diff': 0.5, 'N0': 1098.9778701000187, 'h_N': 7.611840983379707, 'r0': 1.2940202663698193, 'a0': 0.0007816348793920208, 'h0': 1.2437413508729702, 'alpha0': 0.000605988330752919, 'eta0': 2.629990219329494, 'delta': 0.054249085493231236, 'n': 1.1203591639607202, 'nu': 1.70404049695515, 'a_scale': 1.5386778258144829, 'id': 6139400}	2	[0,0]	[[[ 0.37456695,7304.596897 , 59.3399235 , 47.0169922 ], [ 0.40701595,3776.205951 , 59.3399038 , 84.0796619 ]]]	[[[ 461.661087 , 35.5526143, 29.115781 ], [3764.83939 , 35.5526025, 66.404835 ]]]	[[[0. ,0. ,0. ,0. ], [0.00000033,0.00000033,0.00000033,0.00000033]]]	[[[0. ,0. ,0. ], [0.00000033,0.00000033,0.00000033]]]	[[[0. ,0. ,0. ], [0.00000033,0.00000033,0.00000033]]]	[0.42,0.58]
{'B_diff': 0.75, 'I_diff': 0.75, 'T_diff': 1.0, 'N0': 1881.746275252684, 'h_N': 10.576028266266892, 'r0': 1.98715047552831, 'a0': 0.0017269663839396695, 'h0': 1.0573531564158665, 'alpha0': 0.00045488902628654476, 'eta0': 2.33172927151016, 'delta': 0.033340781481871, 'n': 1.989606018469764, 'nu': 1.6131855270602582, 'a_scale': 2.473715834205044, 'id': 6139800}	1	[0]	[[[ 0.21591573,10955.78626 , 66.1325095 , 139.8220308 ]]]	[[[1618.827 , 40.5058218, 85.4618198]]]	[[[0.00000033,0.00000033,0.00000033,0.00000033]]]	[[[0.00000033,0.00000033,0.00000033]]]	[[[0.00000033,0.00000033,0.00000033]]]	[1.]
{'B_diff': 0.75, 'I_diff': 0.75, 'T_diff': 0.75, 'N0': 561.045161212491, 'h_N': 9.638625849675194, 'r0': 1.4522932343485806, 'a0': 0.0008477179589018049, 'h0': 2.00249285716254, 'alpha0': 0.00025302918404378373, 'eta0': 4.038777784856391, 'delta': 0.059728969074501245, 'n': 1.384699420418897, 'nu': 1.8021820886618962, 'a_scale': 1.0752187444248424, 'id': 6126800}	2	[1,1]	[[[ 3.85817909,1257.614581 , 168.2572592 , 136.244662 ], [ 238.358003 , 60.15691965, 800.879263 , 0. ]]]	[[[1112.27208 , 136.545237, 0. ], [ 54.269594, 0. , 0. ]]]	[[[1.6940005 ,0.61100308,0.98794735,0.45706185], [0.00000033,0.00000033,0.00000033,0. ]]]	[[[0.63336384,1.03107014,0. ], [0.00000033,0. ,0. ]]]	[[[0.45368675,0.89047499,0.45706185], [0.00000033,0.00000033,0. ]]]	[0.98,0.02]
{'B_diff': 0.75, 'I_diff': 0.5, 'T_diff': 0.5, 'N0': 1054.6481523204268, 'h_N': 6.910916650309437, 'r0': 0.6288731248385484, 'a0': 0.0015100816072575924, 'h0': 1.4770758946689662, 'alpha0': 0.0008550007120663986, 'eta0': 3.157712784560312, 'delta': 0.048366357619076594, 'n': 1.7881963644371512, 'nu': 1.460394698498733, 'a_scale': 2.9124273106084244, 'id': 6113000}	1	[0]	[[[ 96.4408581,2269.0588595, 192.2517633, 174.1968039]]]	[[[2235.7827 , 111.848395, 115.930418]]]	[[[1.67142407,0.67802155,1.2349043 ,0.36507438]]]	[[[0.68095407,1.43903599,0.464124 ]]]	[[[0.55788395,0.97775994,0.17179556]]]	[1.]
{'B_diff': 0.75, 'I_diff': 0.5, 'T_diff': 1.0, 'N0': 1103.0521808622357, 'h_N': 8.537997051757213, 'r0': 0.7186103566812767, 'a0': 0.0014554258896994953, 'h0': 1.6310329719515628, 'alpha0': 0.0006672262382837554, 'eta0': 1.708248329668597, 'delta': 0.03729374409680394, 'n': 1.0554010766823088, 'nu': 1.7627895539714513, 'a_scale': 2.30095800033056, 'id': 6139000}	2	[0,0]	[[[ 0.5045174 ,8057.80601605, 37.4545354 , 34.3204958 ], [ 0.53888598,4005.21182175, 37.4545354 , 64.2473791 ]]]	[[[ 0.01650605, 24.7149231 , 13.7781183 ], [4005.21118 , 24.7149231 , 35.9497969 ]]]	[[[0.,0.,0.,0.], [0.,0.,0.,0.]]]	[[[0.00000001,0. ,0. ], [0. ,0. ,0. ]]]	[[[0. ,0. ,0. ], [0.00000004,0. ,0. ]]]	[0.655,0.345]
{'B_diff': 1.0, 'I_diff': 0.25, 'T_diff': 0.25, 'N0': 920.0564559965601, 'h_N': 5.014901007209645, 'r0': 0.7199189004920086, 'a0': 0.001389918810164765, 'h0': 1.7213116221434517, 'alpha0': 0.00042652765230444115, 'eta0': 4.935594015717044, 'delta': 0.044809975520857165, 'n': 1.495201837159792, 'nu': 1.0925008967938592, 'a_scale': 4.042284090323218, 'id': 6140800}	1	[1]	[[[782.017592 , 44.8536755,227.5162039, 0. ]]]	[[[ 23.4110775,176.860798 , 0. ]]]	[[[0.00000033,0.00000033,0.00000033,0. ]]]	[[[0.00000033,0.00000033,0. ]]]	[[[0.00000033,0.00000033,0. ]]]	[1.]
{'B_diff': 1.0, 'I_diff': 0.25, 'T_diff': 0.5, 'N0': 805.0426007037097, 'h_N': 13.78260457036182, 'r0': 0.8757096276608685, 'a0': 0.002032825962944588, 'h0': 1.6341390406144711, 'alpha0': 0.00038261841140438066, 'eta0': 1.4838727925584754, 'delta': 0.050796625602031534, 'n': 1.7223004929342658, 'nu': 1.8740541240204507, 'a_scale': 2.0420998684744998, 'id': 6141000}	1	[0]	[[[ 1.0047023,3187.59652 , 43.1828234, 59.561101 ]]]	[[[2156.94086 , 29.5461104, 23.4694733]]]	[[[0.00000033,0.00000033,0.00000033,0.00000033]]]	[[[0.00000033,0.00000033,0.00000033]]]	[[[0.00000033,0.00000033,0.00000033]]]	[1.]
{'B_diff': 1.0, 'I_diff': 0.25, 'T_diff': 1.0, 'N0': 1225.5191295103941, 'h_N': 18.017361004635475, 'r0': 0.9090952930773286, 'a0': 0.0014857159079518715, 'h0': 1.2114587310246878, 'alpha0': 0.0003363785800154878, 'eta0': 5.081328779853987, 'delta': 0.052976897865465444, 'n': 1.147527552780907, 'nu': 1.5276366780842565, 'a_scale': 1.9853512561000277, 'id': 6115800}	1	[1]	[[[ 90.6013844,1837.9020701, 311.5143875, 445.314389 ]]]	[[[1793.4625 , 280.086127, 0. ]]]	[[[1.70294727,0.69681415,0.84667297,0.16559933]]]	[[[0.70093142,0.86917165,0. ]]]	[[[0.62520552,0.65509948,0.16559933]]]	[1.]
{'B_diff': 0.75, 'I_diff': 0.75, 'T_diff': 0.25, 'N0': 1216.4128294412733, 'h_N': 18.240823775147547, 'r0': 1.1864533164631108, 'a0': 0.0009408879626485614, 'h0': 2.2054811019489677, 'alpha0': 0.00021947023259702737, 'eta0': 1.6752220440006644, 'delta': 0.050751276721852354, 'n': 1.4934581177439306, 'nu': 1.3132551504837906, 'a_scale': 2.6835508311402947, 'id': 6139200}	2	[0,0]	[[[ 1.18142832,6605.676003 , 290.715983 , 111.6768524 ], [ 1.87337469,2328.1231389 , 290.715983 , 279.4068942 ]]]	[[[ 122.161963 , 161.610281 , 88.3069611], [2306.99454 , 161.610281 , 237.158915 ]]]	[[[0.,0.,0.,0.], [0.,0.,0.,0.]]]	[[[0.,0.,0.], [0.,0.,0.]]]	[[[0.,0.,0.], [0.,0.,0.]]]	[0.92,0.08]
{'B_diff': 0.75, 'I_diff': 1.0, 'T_diff': 0.75, 'N0': 1190.2723968588048, 'h_N': 5.06265267525431, 'r0': 0.9246601074982422, 'a0': 0.0007895538149011621, 'h0': 0.9858410320291647, 'alpha0': 0.000669393701863302, 'eta0': 3.967029907703532, 'delta': 0.04781429698534129, 'n': 1.3973970728017076, 'nu': 1.2571736934239044, 'a_scale': 2.972577561140437, 'id': 6140400}	1	[0]	[[[ 2.81732869,714.71815263,389.527019 ,394.3502517 ]]]	[[[712.639945,134.287665,343.720784]]]	[[[0.00000033,0.00000033,0.00000033,0.00000033]]]	[[[0.00000033,0.00000033,0.00000033]]]	[[[0.00000033,0.00000033,0.00000033]]]	[1.]
{'B_diff': 0.5, 'I_diff': 1.0, 'T_diff': 0.75, 'N0': 1746.9185052050072, 'h_N': 11.004540411573688, 'r0': 1.93164232387225, 'a0': 0.0009753822264766705, 'h0': 1.0750541563052973, 'alpha0': 0.0004118393773683614, 'eta0': 4.50674244206369, 'delta': 0.05655394208387528, 'n': 1.0151512543755472, 'nu': 1.1825666496130407, 'a_scale': 2.3564766090958593, 'id': 6137200}	2	[1,1]	[[[ 3.48961067, 969.187714 ,1825.308048 , 314.526085 ], [ 941.23878 ,1331.21732 ,1751.61123 , 0. ]]]	[[[969.187714,432.504428,314.526085], [ 0. , 0. , 0. ]]]	[[[0.00000033,0.00000033,0.00000033,0.00000033], [0.6753227 ,2.0115099 ,0.57484019,0. ]]]	[[[0.00000033,0.00000033,0.00000033], [0. ,0. ,0. ]]]	[[[0. ,0.00000033,0. ], [2.0115099 ,0.57484019,0. ]]]	[0.82,0.18]
{'B_diff': 1.0, 'I_diff': 0.5, 'T_diff': 0.75, 'N0': 2015.5450412305308, 'h_N': 15.217762123586596, 'r0': 0.5541986250865167, 'a0': 0.001953608578136829, 'h0': 2.0164750022860947, 'alpha0': 0.00023923590127886707, 'eta0': 1.9849007157976857, 'delta': 0.05426275711353697, 'n': 1.97263402415809, 'nu': 1.0652510872553569, 'a_scale': 4.20531911728541, 'id': 6142000}	1	[1]	[[[1970.56443 , 23.2649041, 70.8117853, 0. ]]]	[[[11.820704,44.00203 , 0. ]]]	[[[0.00000033,0.00000033,0.00000033,0. ]]]	[[[0.00000033,0.00000033,0. ]]]	[[[0.00000033,0.00000033,0. ]]]	[1.]
{'B_diff': 1.0, 'I_diff': 0.5, 'T_diff': 0.25, 'N0': 2144.6652803698444, 'h_N': 9.260821153511364, 'r0': 0.6714774959257761, 'a0': 0.0017199686978755626, 'h0': 0.6774641284077304, 'alpha0': 0.00023008091665507906, 'eta0': 1.3570352091800828, 'delta': 0.05582967398013868, 'n': 1.5742562881973634, 'nu': 1.5823580323328346, 'a_scale': 2.1274462805016445, 'id': 6141600}	2	[1,0]	[[[ 1.22943691,8015.37879 , 115.7666276 , 308.00923 ], [ 1.40244573,5709.178519 , 118.5518431 , 410.4611008 ]]]	[[[4014.87933 , 70.6362801, 308.00923 ], [4723.52915 , 69.2864983, 356.332955 ]]]	[[[0.00000033,0.00000033,0.00000033,0.00000033], [0. ,0. ,0. ,0. ]]]	[[[0.00000033,0.00000033,0.00000033], [0. ,0. ,0. ]]]	[[[0.00000033,0.00000033,0. ], [0. ,0. ,0. ]]]	[0.485,0.515]
{'B_diff': 1.0, 'I_diff': 0.5, 'T_diff': 1.0, 'N0': 2051.396220258767, 'h_N': 6.790539041833562, 'r0': 1.2649319271395028, 'a0': 0.001889937100961132, 'h0': 1.1958144516891405, 'alpha0': 0.0005448970529946627, 'eta0': 3.1786789009597123, 'delta': 0.04295282578521087, 'n': 1.776898942621842, 'nu': 1.082094363494625, 'a_scale': 2.4042343801421673, 'id': 6142200}	1	[1]	[[[1923.30588 , 21.87592001, 210.6584928 , 0. ]]]	[[[ 12.4298211,143.964629 , 0. ]]]	[[[0.,0.,0.,0.]]]	[[[0.,0.,0.]]]	[[[0.,0.,0.]]]	[1.]
{'B_diff': 1.0, 'I_diff': 0.25, 'T_diff': 0.75, 'N0': 2185.0801263014055, 'h_N': 10.660951440654802, 'r0': 1.9228806009161337, 'a0': 0.0020235186703716885, 'h0': 1.0949813266680128, 'alpha0': 0.0002983802691791062, 'eta0': 3.392119826075186, 'delta': 0.044092094208495795, 'n': 1.8764831392318064, 'nu': 1.9783367279853423, 'a_scale': 4.678551318830369, 'id': 6141200}	1	[0]	[[[ 0.28149846,9323.60554 , 53.1955153 , 114.5339133 ]]]	[[[5894.8139 , 32.1427156, 71.5038424]]]	[[[0.,0.,0.,0.]]]	[[[0.,0.,0.]]]	[[[0.,0.,0.]]]	[1.]
{'B_diff': 1.0, 'I_diff': 0.5, 'T_diff': 0.5, 'N0': 645.3262979426768, 'h_N': 11.476751234832296, 'r0': 0.9586579956411565, 'a0': 0.001950583930471229, 'h0': 2.136816354709034, 'alpha0': 0.00022958529601145716, 'eta0': 2.8640238050077924, 'delta': 0.03870304903594335, 'n': 1.1539248588490616, 'nu': 1.724176397266064, 'a_scale': 3.387794411587881, 'id': 6141800}	2	[0,0]	[[[ 0.60228203,4471.46458041, 90.7271339 , 44.2550037 ], [ 0.79083442,1537.70559408, 90.7271037 , 105.9553063 ]]]	[[[ 2.39784041, 49.3485196 , 21.4942022 ], [1537.69955 , 49.3485032 , 75.2376965 ]]]	[[[0. ,0. ,0. ,0. ], [0.00000033,0.00000033,0.00000033,0.00000033]]]	[[[0. ,0. ,0. ], [0.00000033,0.00000033,0.00000033]]]	[[[0. ,0. ,0. ], [0.00000033,0.00000033,0.00000033]]]	[0.48,0.52]
{'B_diff': 0.25, 'I_diff': 0.25, 'T_diff': 0.5, 'N0': 860.0236646075742, 'h_N': 18.394619764497655, 'r0': 1.9882621582707456, 'a0': 0.0005737860231550416, 'h0': 1.5274914250862484, 'alpha0': 0.0005488714876258626, 'eta0': 2.1898580266348633, 'delta': 0.056960763451498586, 'n': 1.2672508569051109, 'nu': 1.3826284578397214, 'a_scale': 3.612342247805935, 'id': 6131400}	1	[0]	[[[ 1.37015861,3034.336687 , 232.9437377 , 137.7379537 ]]]	[[[573.655037 ,150.575265 , 79.1174733]]]	[[[0.77660697,0.40585252,1.07743106,0.66557088]]]	[[[0.55801113,1.1865414 ,0.82240088]]]	[[[0.38340713,0.97738407,0.46614973]]]	[1.]
{'B_diff': 0.25, 'I_diff': 0.5, 'T_diff': 0.75, 'N0': 1895.4769980181543, 'h_N': 15.48776681535899, 'r0': 1.9556739818861912, 'a0': 0.0012680371108929633, 'h0': 1.986788886531195, 'alpha0': 0.0005539422103855058, 'eta0': 4.050528194303634, 'delta': 0.045011267045556955, 'n': 1.6825599432717175, 'nu': 1.7867276007049724, 'a_scale': 3.252374291196677, 'id': 6132400}	2	[0,0]	[[[ 86.4003616 ,6662.24075 , 410.538167 , 145.6966911 ], [ 0.40361312,9403.15029 , 87.6666297 , 74.3328694 ]]]	[[[6206.56038 , 187.458545 , 122.132584 ], [6204.92749 , 35.5165545, 41.7219413]]]	[[[2.63393817,0.47953297,1.57143302,0.81117606], [0.03331312,0.03171075,0.52392808,0.30425398]]]	[[[0.48580411,1.77373039,0.91618599], [0.0382328 ,0.46046927,0.39110969]]]	[[[0.43341835,1.44441859,0.28170099], [0.06164306,0.84787241,0.33995749]]]	[0.36,0.64]
{'B_diff': 0.25, 'I_diff': 0.25, 'T_diff': 0.25, 'N0': 2081.1265634338783, 'h_N': 19.82289546950939, 'r0': 1.526555014495121, 'a0': 0.0007383842218193946, 'h0': 0.816912802314431, 'alpha0': 0.00045565555172404266, 'eta0': 4.602906135482069, 'delta': 0.05638480912236016, 'n': 1.1960400894172833, 'nu': 1.6420010420462685, 'a_scale': 3.2429548636007586, 'id': 6105600}	1	[1]	[[[ 221.075303 ,2775.2088076,1074.724105 , 416.526552 ]]]	[[[2728.29237 , 447.717495, 416.526552]]]	[[[1.40663494,1.17129016,0.76282135,0.54475482]]]	[[[1.17836378,0.86358291,0.54475482]]]	[[[0.8446262 ,0.70244988,0. ]]]	[1.]
{'B_diff': 1.0, 'I_diff': 0.75, 'T_diff': 1.0, 'N0': 1776.568006014714, 'h_N': 15.081977554989594, 'r0': 1.689500766475038, 'a0': 0.0005300154147966451, 'h0': 1.1248292947572271, 'alpha0': 0.0004842115850069305, 'eta0': 3.2182944163314176, 'delta': 0.04447273607971741, 'n': 1.0543281755884477, 'nu': 1.8385388723999374, 'a_scale': 4.464688850530225, 'id': 6143000}	2	[1,1]	[[[ 0.45403496, 6146.9739193 , 38.42678864, 62.3478462 ], [ 0.40773566,15180.671824 , 0. , 0. ]]]	[[[6052.24715 , 32.7224211, 62.3478462], [ 34.843224 , 0. , 0. ]]]	[[[0. ,0. ,0. ,0. ], [0.00000033,0.00000033,0. ,0. ]]]	[[[0. ,0. ,0. ], [0.00000033,0. ,0. ]]]	[[[0. ,0. ,0. ], [0.00000033,0. ,0. ]]]	[0.575,0.425]
{'B_diff': 0.5, 'I_diff': 0.25, 'T_diff': 0.5, 'N0': 577.4479824437022, 'h_N': 18.595305791475575, 'r0': 0.81003735299858, 'a0': 0.0018486155417655997, 'h0': 1.1552287474849714, 'alpha0': 0.0008143278001138333, 'eta0': 4.266876079193922, 'delta': 0.05832897884744249, 'n': 1.8367998866172313, 'nu': 1.5999104608662735, 'a_scale': 3.831925961472869, 'id': 6109000}	2	[0,1]	[[[171.977928 ,585.4375125,233.670663 , 90.6178703], [518.962412 , 23.9071579, 98.6411114, 0. ]]]	[[[522.419364 ,126.428093 , 55.1655124], [ 12.8927086, 60.9021201, 0. ]]]	[[[0.83053614,1.35898572,0.81313105,0.11088758], [0.00000033,0.00000033,0.00000033,0. ]]]	[[[1.38489936,0.91282911,0.14634862], [0.00000033,0.00000033,0. ]]]	[[[1.19295072,0.69976066,0.05590008], [0.00000033,0.00000033,0. ]]]	[0.95,0.05]
{'B_diff': 1.0, 'I_diff': 0.75, 'T_diff': 0.5, 'N0': 1767.6718361611502, 'h_N': 18.232486580285162, 'r0': 1.5564217864145269, 'a0': 0.0018601504662723036, 'h0': 1.499034960649996, 'alpha0': 0.0003055588667168868, 'eta0': 3.25612699125795, 'delta': 0.030232907186181344, 'n': 1.3988447831364126, 'nu': 1.9009770813103435, 'a_scale': 1.4956771790834145, 'id': 6142600}	1	[0]	[[[ 0.40795105,7555.8557 , 38.3084385 , 90.74146948]]]	[[[4711.17849 , 24.1955805, 81.5322024]]]	[[[0.,0.,0.,0.]]]	[[[0.,0.,0.]]]	[[[0.,0.,0.]]]	[1.]
{'B_diff': 1.0, 'I_diff': 1.0, 'T_diff': 0.75, 'N0': 723.8593193021488, 'h_N': 13.506306136684724, 'r0': 1.8550776120209016, 'a0': 0.0009754559174837381, 'h0': 1.8513011664842574, 'alpha0': 0.0004445147279440556, 'eta0': 3.404575321828681, 'delta': 0.03575405267336154, 'n': 1.016147299331906, 'nu': 1.8812753234491164, 'a_scale': 2.869772377041559, 'id': 6143600}	3	[1,1,1]	[[[ 0.26543108,6154.7521992 , 0. , 0. ], [ 0.31087357,2361.22197 , 25.5536552 , 37.7447589 ], [ 29.861249 ,3776.93754 , 381.715946 , 101.302255 ]]]	[[[ 37.9832492, 0. , 0. ], [2361.22197 , 25.5536552, 37.7447589], [ 0. , 0. , 0. ]]]	[[[0.00000033,0.00000033,0. ,0. ], [0.00000033,0.00000033,0.00000033,0.00000033], [3.30843954,0.6158745 ,1.34708866,1.19748231]]]	[[[0.00000033,0. ,0. ], [0.00000033,0.00000033,0.00000033], [0. ,0. ,0. ]]]	[[[0.00000033,0. ,0. ], [0. ,0. ,0. ], [0.6158745 ,1.34708866,1.19748231]]]	[0.41,0.58,0.01]
{'B_diff': 0.25, 'I_diff': 0.75, 'T_diff': 0.5, 'N0': 1144.1211257814252, 'h_N': 17.271000550492033, 'r0': 1.00114093698002, 'a0': 0.0020355886720088267, 'h0': 1.774420438484611, 'alpha0': 0.00032720203607285376, 'eta0': 3.480002626794319, 'delta': 0.05491628347861212, 'n': 1.1941271214303142, 'nu': 1.6663472181661612, 'a_scale': 3.542434547500043, 'id': 6133000}	35	[0,0,0,0,0,0,0,0,0,0,0,0,0,0,0,0,0,0,0,0,0,0,0,0,0,0,0,0,0,0,0,0,0,0,0]	[[[ 21.6883012,3468.175128 , 267.585756 , 168.8078177], [ 18.9313359,3481.3205092, 262.786413 , 169.953027 ], [ 20.9955686,3506.0052836, 264.4138454, 167.4048901], [ 18.2692216,3507.4877381, 258.708607 , 168.6909899], [ 19.6229608,3527.4389779, 258.7695694, 166.6306035], [ 18.3777573,3500.8639653, 260.956165 , 169.1584737], [ 20.5813406,3474.5102119, 262.324786 , 169.0003543], [ 19.2671858,3451.6805712, 260.458741 , 171.085028 ], [ 20.6632649,3518.0480658, 262.1128796, 166.6145921], [ 17.4959552,3523.0314473, 256.5415252, 168.2811839], [ 25.2079582,3479.2971705, 274.2049634, 166.2774715], [ 20.6918829,3469.8035185, 263.144493 , 169.3070286], [ 19.1943397,3471.3404772, 263.342761 , 170.304049 ], [ 19.2811561,3510.3209316, 259.874244 , 167.8446526], [ 17.9250355,3509.2637838, 255.993931 , 168.5388727], [ 20.953833 ,3496.7625211, 266.1834223, 168.2007021], [ 18.0821768,3463.2036575, 260.242675 , 171.1717768], [ 19.8798289,3484.9158933, 262.758732 , 169.2188451], [ 17.7044522,3467.9013445, 256.993305 , 171.1580861], [ 19.9474741,3468.2059725, 260.783784 , 169.5966005], [ 18.8737106,3447.1651292, 257.641228 , 171.40756 ], [ 20.6941683,3461.538005 , 262.727549 , 169.7553289], [ 21.437445 ,3473.3249561, 267.052706 , 169.0723327], [ 22.5576681,3475.1029441, 267.482412 , 167.9175816], [ 22.0956962,3489.9333917, 268.9342461, 167.772509 ], [ 18.9751764,3453.1551301, 260.989813 , 171.2035235], [ 20.477661 ,3461.8403091, 261.524573 , 169.7439916], [ 20.8360887,3498.0477387, 265.3905619, 167.7719823], [ 18.7396516,3495.3264717, 258.175666 , 168.8737381], [ 18.6640365,3505.3655074, 258.258892 , 168.3895394], [ 20.9259262,3519.2076369, 264.2605954, 166.6705345], [ 20.2838928,3474.026423 , 259.121108 , 169.0598512], [ 21.6751246,3483.8582875, 265.963031 , 168.2256803], [ 16.6015471,3532.4713176, 255.1197603, 168.2225792], [ 22.5699492,3495.8634498, 267.9665296, 166.8082096]]]	[[[3418.13756 , 103.826107 , 118.664866 ], [3436.64934 , 102.746589 , 119.660945 ], [3465.45175 , 98.6672384, 115.442488 ], [3463.91378 , 101.463589 , 118.410157 ], [3486.33537 , 99.3515094, 115.614525 ], [3460.62022 , 100.086849 , 118.531331 ], [3420.95129 , 106.975806 , 119.65657 ], [3391.4958 , 111.357796 , 123.264043 ], [3479.11786 , 98.6327016, 115.154379 ], [3480.41371 , 99.9461492, 117.7849 ], [3440.25856 , 98.3069364, 113.735363 ], [3418.7663 , 106.808757 , 119.696106 ], [3421.34517 , 104.396599 , 120.591771 ], [3465.03034 , 101.449167 , 117.215551 ], [3461.39918 , 104.160065 , 119.070319 ], [3458.48218 , 97.9673183, 115.878401 ], [3410.54782 , 108.253702 , 122.800469 ], [3438.38133 , 102.769697 , 118.774994 ], [3412.08966 , 110.053112 , 123.126178 ], [3409.57654 , 109.401193 , 121.090942 ], [3381.45505 , 115.036291 , 124.526059 ], [3405.54395 , 108.863678 , 120.755227 ], [3427.1381 , 102.295946 , 117.922924 ], [3427.54511 , 103.499333 , 117.290828 ], [3456.57194 , 97.5538041, 115.350882 ], [3394.94479 , 110.433864 , 123.110187 ], [3404.55889 , 109.888555 , 121.175643 ], [3453.19458 , 99.5604549, 116.478771 ], [3447.45511 , 105.285898 , 119.4328 ], [3459.09329 , 103.241113 , 118.489964 ], [3484.46617 , 96.1414174, 114.185488 ], [3413.4869 , 110.40791 , 120.551507 ], [3434.87771 , 102.050357 , 117.100927 ], [3488.3419 , 99.1073643, 117.840227 ], [3457.00211 , 98.6100616, 115.119578 ]]]	[[[3.23003981,0.38745409,0.88455641,0.47378606], [4.02767485,0.38863131,0.92139561,0.46346429], [3.93753005,0.40159735,0.96528312,0.48322252], [3.99020102,0.39911479,0.94155527,0.49474721], [3.64143893,0.38717664,0.93107689,0.49461846], [4.22536617,0.4013648 ,0.95476106,0.49060228], [3.2335519 ,0.40503384,0.90838354,0.51678046], [4.20214825,0.40619877,0.96688967,0.47401524], [3.52705167,0.3913705 ,0.91966673,0.50130314], [3.71982579,0.38748786,0.91180903,0.50019035], [3.08953812,0.39812483,0.90892544,0.48595041], [3.49465419,0.38461696,0.90979469,0.46678014], [3.81613175,0.38798908,0.90767131,0.46334473], [3.91388777,0.39012214,0.93543497,0.48691849], [3.96198486,0.40503516,0.95287555,0.51453 ], [3.65992703,0.39485052,0.9297779 ,0.48330969], [4.02748176,0.39463206,0.92711999,0.48026988], [3.4766268 ,0.38992202,0.89958562,0.49186788], [3.91988367,0.390223 ,0.92237492,0.47457184], [4.09356024,0.39576211,0.96370224,0.45793732], [4.10472152,0.39302272,0.95114854,0.45478698], [3.27664799,0.3905576 ,0.89779585,0.48616657], [3.49000057,0.38988235,0.91334848,0.46371901], [3.12096719,0.38930713,0.88914174,0.47776802], [3.55152472,0.39873758,0.92491402,0.48241842], [4.17371932,0.39476364,0.94952539,0.45770435], [3.26844606,0.40654918,0.91436422,0.51124983], [3.48601413,0.39810757,0.91992616,0.49839558], [4.45198511,0.4012586 ,0.99109175,0.47059967], [4.29154791,0.3920413 ,0.97112271,0.46499132], [3.3622524 ,0.39889517,0.92084111,0.51299047], [3.5675784 ,0.39784347,0.93337224,0.48787619], [3.69631873,0.3935674 ,0.93239787,0.46704946], [4.59004257,0.38474334,0.95401191,0.4701832 ], [3.07366667,0.39774895,0.89522929,0.51066182]]]	[[[0.38969052,1.16645841,0.63346185], [0.39067366,1.15907826,0.61165891], [0.40218578,1.28717684,0.64133355], [0.40010254,1.3156559 ,0.66326811], [0.38819748,1.24338128,0.66960465], [0.4018844 ,1.29887388,0.65220511], [0.40658141,1.31487738,0.69142248], [0.40960624,1.14683551,0.60964655], [0.39217797,1.29333746,0.67945247], [0.38854576,1.30122083,0.67839946], [0.39900173,1.25220117,0.66073524], [0.38725814,1.08087354,0.61548231], [0.39060262,1.14209708,0.61430115], [0.39180896,1.21213549,0.6501865 ], [0.40614339,1.34443329,0.68723379], [0.39554409,1.26903828,0.65067415], [0.39723386,1.14931169,0.62600148], [0.39161384,1.23197907,0.65592314], [0.39326754,1.12445269,0.62059736], [0.39911182,1.08354046,0.58744406], [0.39828922,1.01721929,0.58627771], [0.39367054,1.14293698,0.64382282], [0.39222861,1.15112264,0.61893423], [0.39144691,1.18839001,0.64227859], [0.39861374,1.30135012,0.65261783], [0.39844636,1.06779375,0.59068465], [0.40880534,1.26618736,0.67884615], [0.39932278,1.3142179 ,0.67450041], [0.40292872,1.17996474,0.60943032], [0.39387273,1.14697522,0.61043097], [0.39893653,1.4051385 ,0.71014224], [0.40113877,1.16559854,0.64313246], [0.3963394 ,1.17182901,0.62199033], [0.38650627,1.21954161,0.62521317], [0.39816713,1.35843908,0.69738876]]]	[[[1.42867912,0.94625586,0.27298362], [1.48915792,1.0223624 ,0.33046977], [2.70145542,1.0436819 ,0.35305179], [1.53787879,0.93748572,0.2656513 ], [1.87591902,1.00359787,0.27323537], [2.32609695,1.00252697,0.3007071 ], [1.15382989,0.83172317,0.23866849], [1.08326668,1.12171811,0.34761117], [1.6091524 ,0.94066021,0.27539727], [1.13128064,0.89755794,0.23632873], [2.06845815,0.9744185 ,0.3014901 ], [1.46728615,1.06625886,0.30268247], [0.87820831,1.00464557,0.27818834], [1.74443436,1.02009092,0.322456 ], [1.3240395 ,0.91452373,0.26130591], [2.12193877,0.99143957,0.30249358], [1.2925174 ,1.04214098,0.30857959], [1.12254747,0.92561366,0.29091583], [1.12574248,1.03603067,0.2881737 ], [1.62188504,1.16495703,0.37276055], [0.94932459,1.20589291,0.37264985], [0.8335759 ,0.97957734,0.27359219], [1.26179095,1.02477177,0.30589629], [1.18368068,0.93305988,0.28538104], [2.67588968,0.95156395,0.31816599], [1.44509808,1.15357147,0.3687827 ], [0.84113479,0.87065337,0.23724349], [1.43477461,0.93277743,0.2744676 ], [2.1770641 ,1.15685568,0.37207209], [1.95441489,1.1347049 ,0.34130711], [2.26959643,0.88193915,0.26485621], [1.00534958,1.02395186,0.27718214], [0.91823199,1.03269955,0.32903567], [1.35765332,1.0428108 ,0.32916811], [1.64464565,0.84755593,0.26523856]]]	[0.075,0.18 ,0.01 ,0.06 ,0.08 ,0.015,0.03 ,0.03 ,0.04 ,0.02 ,0.02 ,0.035, 0.05 ,0.05 ,0.04 ,0.03 ,0.055,0.04 ,0.03 ,0.01 ,0.01 ,0.005,0.01 ,0.005, 0.005,0.005,0.01 ,0.01 ,0.01 ,0.005,0.005,0.005,0.005,0.005,0.005]
{'B_diff': 0.25, 'I_diff': 0.75, 'T_diff': 0.25, 'N0': 1145.7204571831307, 'h_N': 19.23409470791558, 'r0': 1.7157370242473782, 'a0': 0.0016472349531334932, 'h0': 1.0624893476691013, 'alpha0': 0.0007878596626600276, 'eta0': 4.004708894244594, 'delta': 0.05216335220822271, 'n': 1.9479034796040655, 'nu': 1.3276086673075924, 'a_scale': 3.4239263788120926, 'id': 6107200}	2	[0,1]	[[[ 149.057865 ,1679.204598 , 378.01338 , 273.9684183 ], [1030.10676 , 19.61931557, 224.0616426 , 0. ]]]	[[[1407.12026 , 140.449076 , 242.298913 ], [ 12.7958135, 74.5803776, 0. ]]]	[[[1.31042676,0.90423426,0.76476698,0.1213323 ], [0.00000033,0.00000033,0.00000033,0. ]]]	[[[0.92429466,1.07384001,0.13226742], [0.00000033,0.00000033,0. ]]]	[[[0.84237481,0.59079319,0.03776934], [0.00000033,0.00000033,0. ]]]	[0.94,0.06]
{'B_diff': 1.0, 'I_diff': 0.25, 'T_diff': 1.0, 'N0': 1376.6659885768986, 'h_N': 5.2327610949998, 'r0': 1.8486368989169915, 'a0': 0.0017959292823726508, 'h0': 1.1445442265111594, 'alpha0': 0.0008727475159445826, 'eta0': 3.554284712700469, 'delta': 0.05791547717285665, 'n': 1.779919328573179, 'nu': 1.0001754870712778, 'a_scale': 1.4444329180477866, 'id': 6128600}	2	[1,1]	[[[1234.53799 , 20.75822063, 240.018495 , 0. ], [ 394.376318 , 744.5862447 , 583.210728 , 418.154572 ]]]	[[[ 14.0555869,195.801598 , 0. ], [682.269503 ,583.210728 , 0. ]]]	[[[0. ,0. ,0. ,0. ], [0.75314245,1.82297988,0.70070523,0.04718558]]]	[[[0. ,0. ,0. ], [1.86292702,0.70070523,0. ]]]	[[[0. ,0. ,0. ], [1.50315598,0. ,0.04718558]]]	[0.74,0.26]
{'B_diff': 1.0, 'I_diff': 0.75, 'T_diff': 0.5, 'N0': 1664.9515707344867, 'h_N': 6.781327649772209, 'r0': 1.2429147451055864, 'a0': 0.0016638748777373876, 'h0': 1.727186838966593, 'alpha0': 0.00024153717253320542, 'eta0': 4.4267946817650925, 'delta': 0.04113166708821283, 'n': 1.337244416929552, 'nu': 1.5213166804798575, 'a_scale': 1.439150363908159, 'id': 6117000}	1	[0]	[[[ 50.9247185 ,3312.0796601 , 287.437503 , 288.08464656]]]	[[[3288.24338 , 176.704312, 285.061724]]]	[[[2.39659518,0.52081793,1.12031753,0.30824893]]]	[[[0.52210741,1.30374276,0.31001626]]]	[[[0.39265174,0.84750191,0.14216774]]]	[1.]
{'B_diff': 1.0, 'I_diff': 1.0, 'T_diff': 1.0, 'N0': 1009.3648381198785, 'h_N': 13.563409886507614, 'r0': 0.6469379816507517, 'a0': 0.001561861782817777, 'h0': 1.2553918560004986, 'alpha0': 0.00025740648503806403, 'eta0': 5.1123764908539355, 'delta': 0.04094067002525192, 'n': 1.5204352423785277, 'nu': 1.7402141349462177, 'a_scale': 4.077509110820241, 'id': 6143800}	1	[0]	[[[ 4.6468139 ,1015.71722099, 534.2988638 , 252.9750096 ]]]	[[[1015.67536 , 59.8541298, 188.058908 ]]]	[[[0.23179323,0.2876351 ,0.32971628,0.10554373]]]	[[[0.2875897 ,0.00892344,0.04991386]]]	[[[1.6140633 ,0.37173874,0.49060123]]]	[1.]
{'B_diff': 0.5, 'I_diff': 0.5, 'T_diff': 0.75, 'N0': 1368.7448116542514, 'h_N': 15.33344975398384, 'r0': 0.6190132377167454, 'a0': 0.0007508671885406754, 'h0': 1.3833748330129492, 'alpha0': 0.0002840011695385551, 'eta0': 4.433139344062115, 'delta': 0.04185772651356359, 'n': 1.7157700990934202, 'nu': 1.662000729580191, 'a_scale': 3.44010688303014, 'id': 6122800}	2	[0,0]	[[[ 117.695201 ,2928.177953 , 272.496133 , 262.255067 ], [ 126.263039 ,2870.957083 , 276.844647 , 260.9858716]]]	[[[2770.59731 , 142.135125, 160.422391], [2728.84094 , 148.411779, 161.176713]]]	[[[1.72690979,0.65745134,1.16064171,0.29164411], [1.62896873,0.69183744,1.15630302,0.30404693]]]	[[[0.66220324,1.43041876,0.40175214], [0.69702761,1.39954446,0.41447786]]]	[[[1.14444589,1.34604169,0.25867977], [1.02089541,1.26714839,0.23595045]]]	[0.475,0.525]
{'B_diff': 0.75, 'I_diff': 0.25, 'T_diff': 0.25, 'N0': 1957.5770839733834, 'h_N': 10.101887330742379, 'r0': 1.509760230573904, 'a0': 0.000625213717365557, 'h0': 2.2182471967492896, 'alpha0': 0.0002529915906410462, 'eta0': 3.4527111291963757, 'delta': 0.04207845865328612, 'n': 1.9472186449627453, 'nu': 1.5261288125344237, 'a_scale': 2.185575653893026, 'id': 6124800}	1	[0]	[[[ 86.0027582,5426.086774 , 376.308864 , 226.1314889]]]	[[[5217.58562 , 212.674983, 165.141897]]]	[[[2.50247964,0.5048925 ,1.44835188,0.58213984]]]	[[[0.51129612,1.53451467,0.62921915]]]	[[[0.44003107,1.34312318,0.45574362]]]	[1.]
{'B_diff': 0.5, 'I_diff': 0.25, 'T_diff': 0.5, 'N0': 1658.1779799383205, 'h_N': 19.44845822714555, 'r0': 0.9343253760900256, 'a0': 0.0018203951563327055, 'h0': 1.2971839859751597, 'alpha0': 0.0004055066438400301, 'eta0': 3.1170149115696253, 'delta': 0.05595987538663713, 'n': 1.1192123952499142, 'nu': 1.580168436149941, 'a_scale': 3.0000288738731147, 'id': 6121800}	1	[0]	[[[ 199.82136 ,4167.2772184, 399.5414 , 185.7897823]]]	[[[4131.45007 , 258.281035, 124.543172]]]	[[[1.65053111,0.71053465,1.34964885,0.45917675]]]	[[[0.71103489,1.45092425,0.53994306]]]	[[[0.65675806,1.17689712,0.29620018]]]	[1.]
{'B_diff': 1.0, 'I_diff': 1.0, 'T_diff': 0.75, 'N0': 2139.66306553216, 'h_N': 17.15261667108159, 'r0': 1.1675266757610567, 'a0': 0.0020787921079798827, 'h0': 1.8567179335449713, 'alpha0': 0.0002902723490607578, 'eta0': 3.3741039379862543, 'delta': 0.04061857438683661, 'n': 1.838943939669112, 'nu': 1.7629470663398963, 'a_scale': 4.178706397879673, 'id': 6130800}	1	[0]	[[[ 28.7521215,4716.9793484, 509.5275449, 357.65548 ]]]	[[[4715.98118 , 42.8351939, 245.735851 ]]]	[[[3.61872094,0.57800869,1.24813772,0.68822688]]]	[[[0.57804307,0.86400582,0.82252916]]]	[[[0.45411311,1.31725372,0.54192501]]]	[1.]
{'B_diff': 0.25, 'I_diff': 0.75, 'T_diff': 0.5, 'N0': 1802.0373053521782, 'h_N': 13.074196491367411, 'r0': 1.9417666121700674, 'a0': 0.0012016871158880959, 'h0': 1.3171234650308126, 'alpha0': 0.0004433020171083349, 'eta0': 4.322865204455441, 'delta': 0.036448770256632755, 'n': 1.7965770376961738, 'nu': 1.4834476361657414, 'a_scale': 4.559811198287244, 'id': 6120200}	1	[0]	[[[ 74.4308047,3891.98619 , 425.730022 , 458.783425 ]]]	[[[2558.05769 , 105.421201, 312.957152]]]	[[[2.20816057,0.70496752,0.99163451,0.36675864]]]	[[[0.76063403,2.15181122,0.46325784]]]	[[[1.40547003,1.20391581,0.61047263]]]	[1.]
{'B_diff': 0.75, 'I_diff': 0.75, 'T_diff': 1.0, 'N0': 1726.8118486592136, 'h_N': 9.846516418513104, 'r0': 0.5288431706989796, 'a0': 0.0007679312399019888, 'h0': 1.2806324415871735, 'alpha0': 0.0002622711864889817, 'eta0': 4.0579820390528365, 'delta': 0.0504513741840131, 'n': 1.2036335745886295, 'nu': 1.1374862677767026, 'a_scale': 4.301320262863255, 'id': 6127000}	1	[1]	[[[ 936.476967,1119.627035,1269.600341, 0. ]]]	[[[116.991365,421.88832 , 0. ]]]	[[[0.53160631,1.87818185,0.63247688,0. ]]]	[[[1.49318879,0.41232868,0. ]]]	[[[2.12709787,0.94394483,0. ]]]	[1.]
{'B_diff': 0.5, 'I_diff': 1.0, 'T_diff': 0.5, 'N0': 1631.578641566502, 'h_N': 11.770468909896067, 'r0': 1.652080495629173, 'a0': 0.0016711763061939122, 'h0': 1.9067750484699844, 'alpha0': 0.0005377808500433892, 'eta0': 5.0550875489227085, 'delta': 0.036986101650912005, 'n': 1.624591673816045, 'nu': 1.4092460147034234, 'a_scale': 2.0752065935128474, 'id': 6124200}	1	[0]	[[[ 71.2029428,4112.922298 , 353.408194 , 239.8630711]]]	[[[3976.47581 , 173.492456, 223.250202]]]	[[[2.32472333,0.53182319,1.19168053,0.38288268]]]	[[[0.53539324,1.61290004,0.40491449]]]	[[[0.48047911,0.82058977,0.08916846]]]	[1.]
{'B_diff': 1.0, 'I_diff': 0.75, 'T_diff': 0.25, 'N0': 1567.611160555232, 'h_N': 8.761105681747498, 'r0': 1.034613182189398, 'a0': 0.0019703752283687656, 'h0': 1.052021655713848, 'alpha0': 0.0005460052652113805, 'eta0': 1.7048890728970203, 'delta': 0.046930251367291904, 'n': 1.804054086971035, 'nu': 1.1540008578306309, 'a_scale': 3.0105496896345922, 'id': 6129600}	2	[0,0]	[[[ 0.81658427,6668.415872 , 255.213297 , 323.8963573 ], [ 129.489198 ,1471.2796826 , 275.651743 , 508.5814536 ]]]	[[[ 494.506122, 144.198351, 279.574662], [1453.5577 , 154.925757, 444.06606 ]]]	[[[0.14892895,0.11800933,0.43171235,0.216789 ], [1.27434697,0.90940038,0.7498028 ,0.12330442]]]	[[[0.27909686,0.59389363,0.23351321], [0.91337932,0.91550073,0.13024726]]]	[[[0.10574245,0.23761538,0.11256587], [0.63322642,0.54694114,0.07572142]]]	[0.81,0.19]
{'B_diff': 0.25, 'I_diff': 0.25, 'T_diff': 0.75, 'N0': 1639.1134286962622, 'h_N': 8.585100466266974, 'r0': 1.5805084822802733, 'a0': 0.00090794627503529, 'h0': 2.2738047520345246, 'alpha0': 0.0007970259258582893, 'eta0': 1.8647045398657156, 'delta': 0.031228699194975982, 'n': 1.5242084043854436, 'nu': 1.0398982820531077, 'a_scale': 4.44063544446882, 'id': 6131600}	5	[1,0,0,1,0]	[[[ 25.7266685,6670.66002 , 322.068965 , 147.674928 ], [ 28.3283879,5879.35197 , 350.8393803, 233.408804 ], [ 29.0162009,5883.41025 , 350.721733 , 230.0642383], [ 62.2854863,6139.092753 , 333.799322 , 183.943366 ], [ 28.8692292,5870.432 , 353.030389 , 233.608515 ]]]	[[[1385.96488 , 322.068965, 147.674928], [2144.34031 , 251.749232, 132.432372], [2196.17631 , 250.01239 , 133.08319 ], [6031.38939 , 0. , 0. ], [2143.88917 , 250.638002, 132.206677]]]	[[[3.3964011 ,0.4321773 ,1.96456396,1.14039405], [3.55246329,0.47774734,1.67600602,0.79628302], [3.44444595,0.47881859,1.67588958,0.82229397], [3.03603451,0.48884155,1.97366461,1.3302788 ], [3.38355123,0.47620214,1.64388006,0.79719499]]]	[[[0.48122112,1.96456396,1.14039405], [0.85688821,1.94456328,1.03970479], [0.83257113,1.9778411 ,1.0338885 ], [0.48954988,0. ,0. ], [0.85203478,1.97794046,1.04524468]]]	[[[0.42154924,0. ,0. ], [0.75509302,2.8014367 ,0.97101886], [0.76424807,2.8205013 ,1.11240114], [0.45220631,1.97366461,1.3302788 ], [0.75518263,2.46011893,1.00194498]]]	[0.16 ,0.775,0.045,0.01 ,0.01 ]
{'B_diff': 0.75, 'I_diff': 0.5, 'T_diff': 0.75, 'N0': 1554.3962264720703, 'h_N': 9.73249125295976, 'r0': 0.7379966521648904, 'a0': 0.001432801270826762, 'h0': 1.1390853367899447, 'alpha0': 0.0005979543554366376, 'eta0': 2.471179985467016, 'delta': 0.04950368720042775, 'n': 1.958200730133651, 'nu': 1.183875291102249, 'a_scale': 1.1265111150141198, 'id': 6113200}	2	[1,1]	[[[ 196.053691 ,2901.0700738 , 241.453679 , 437.311637 ], [1508.46222 , 14.89659629, 100.962234 , 0. ]]]	[[[2811.36032 , 238.4806 , 0. ], [ 10.6314341, 0. , 0. ]]]	[[[1.38986966,0.82255421,1.38853596,0.22598628], [0.00000033,0.00000033,0.00000033,0. ]]]	[[[0.82838185,1.39363714,0. ], [0.00000033,0. ,0. ]]]	[[[0.72326896,0.99393139,0.22598628], [0.00000033,0.00000033,0. ]]]	[0.985,0.015]
{'B_diff': 0.5, 'I_diff': 0.75, 'T_diff': 0.25, 'N0': 1578.870285504945, 'h_N': 13.463857958725082, 'r0': 0.6061177774760789, 'a0': 0.000910532635887746, 'h0': 1.6884704820767802, 'alpha0': 0.0006405845545317336, 'eta0': 4.256408449904255, 'delta': 0.0583230059073712, 'n': 1.8065623136702786, 'nu': 1.4992885348623721, 'a_scale': 2.849931289339782, 'id': 6123200}	2	[1,1]	[[[ 401.556017 ,3165.4659443, 478.686086 , 114.728899 ], [1497.59441 , 42.3600542, 130.4019158, 0. ]]]	[[[3068.23519 , 292.689125 , 114.728899 ], [ 24.8956406, 67.2262361, 0. ]]]	[[[1.16179893,0.97725762,1.14113951,0.33945213], [0.00000033,0.00000033,0.00000033,0. ]]]	[[[0.98275132,1.34969335,0.33945213], [0.00000033,0.00000033,0. ]]]	[[[0.86767109,0.83861766,0. ], [0.00000033,0.00000033,0. ]]]	[0.985,0.015]
{'B_diff': 0.5, 'I_diff': 1.0, 'T_diff': 0.25, 'N0': 1276.1692508760339, 'h_N': 6.410089327007156, 'r0': 1.7519838930401077, 'a0': 0.0017757685708131954, 'h0': 1.1680739007366228, 'alpha0': 0.0002772162085729352, 'eta0': 3.553718873257555, 'delta': 0.05349801587698089, 'n': 1.3495937225138301, 'nu': 1.429656263007538, 'a_scale': 4.603123320400561, 'id': 6124000}	1	[1]	[[[ 4.34641183,1520.81426493, 356.396569 , 414.456427 ]]]	[[[1516.37691 , 145.312266, 414.456427]]]	[[[2.91077344,0.50701182,0.46786436,0.1563479 ]]]	[[[0.50855175,0.68337407,0.1563479 ]]]	[[[0.4492597 ,0.32961582,0. ]]]	[1.]
{'B_diff': 1.0, 'I_diff': 0.5, 'T_diff': 0.75, 'N0': 1949.7833922220307, 'h_N': 19.575584159961018, 'r0': 1.2025440393705378, 'a0': 0.0011176988047627886, 'h0': 1.601479798354512, 'alpha0': 0.0006701627322339551, 'eta0': 4.0442258121605565, 'delta': 0.04547345869619038, 'n': 1.7678875944438288, 'nu': 1.7947143023958705, 'a_scale': 2.1489809586046587, 'id': 6129200}	2	[0,0]	[[[ 151.368807 ,4894.4784557 , 355.030555 , 160.3665847 ], [ 0.84742471,8198.36265 , 55.2098774 , 73.3549331 ]]]	[[[4861.84411 , 180.314771 , 131.864567 ], [5620.44272 , 30.9675787, 54.0591261]]]	[[[1.99765222,0.58570833,1.54962346,0.54455721], [0. ,0. ,0. ,0. ]]]	[[[0.58653314,1.73982714,0.6180503 ], [0. ,0. ,0. ]]]	[[[0.51234392,1.3831899 ,0.20830564], [0. ,0. ,0. ]]]	[0.8,0.2]
{'B_diff': 0.5, 'I_diff': 0.5, 'T_diff': 0.25, 'N0': 903.9791262712129, 'h_N': 10.155488079900628, 'r0': 1.3135867064680236, 'a0': 0.001736014597209527, 'h0': 0.6444142699487405, 'alpha0': 0.0005863679968257144, 'eta0': 2.868505477549726, 'delta': 0.059767861989860005, 'n': 1.745018546109155, 'nu': 1.2998057147925561, 'a_scale': 3.056756235638804, 'id': 6084000}	2	[0,1]	[[[169.960689 ,367.474726 ,290.184551 ,282.3244161], [786.83895 , 29.1876957,200.256569 , 0. ]]]	[[[337.168756 ,150.549951 ,246.969322 ], [ 16.6649098,112.238573 , 0. ]]]	[[[0.7069339 ,1.48271287,0.61834592,0.06779656], [0. ,0. ,0. ,0. ]]]	[[[1.51643312,0.77781976,0.07240453], [0. ,0. ,0. ]]]	[[[1.13524668,0.455217 ,0.03584371], [0. ,0. ,0. ]]]	[0.92,0.08]
{'B_diff': 0.25, 'I_diff': 0.5, 'T_diff': 1.0, 'N0': 1705.946840149427, 'h_N': 5.960547704513475, 'r0': 1.370762812319005, 'a0': 0.0012945965356285915, 'h0': 1.380836549221586, 'alpha0': 0.00027507110113280054, 'eta0': 4.67253610214955, 'delta': 0.05111802120428841, 'n': 1.8988452688848119, 'nu': 1.5668054816748838, 'a_scale': 2.712144967768401, 'id': 6119800}	2	[0,1]	[[[ 334.613296 ,3111.280947 , 633.99798 , 241.613182 ], [1592.4878 , 23.41361272, 212.7520922 , 0. ]]]	[[[2529.22996 , 334.21682 , 130.883081 ], [ 14.636544 , 79.4226012, 0. ]]]	[[[1.24675042,0.97938629,0.96432619,0.21111439], [0.00000033,0.00000033,0.00000033,0. ]]]	[[[1.00108218,1.22310368,0.33168377], [0.00000033,0.00000033,0. ]]]	[[[0.9741823 ,0.94124793,0.14869678], [0.00000033,0.00000033,0. ]]]	[0.885,0.115]
{'B_diff': 0.75, 'I_diff': 0.5, 'T_diff': 0.5, 'N0': 1665.4411581459685, 'h_N': 7.786354234242348, 'r0': 1.2624024177758364, 'a0': 0.0012031315223781955, 'h0': 1.3098294082802084, 'alpha0': 0.000666208524955475, 'eta0': 2.6246930131515986, 'delta': 0.04473018403410222, 'n': 1.3726810293535765, 'nu': 1.2239387657393763, 'a_scale': 2.178430656477336, 'id': 6125800}	1	[0]	[[[ 27.2967814,3695.49307 , 321.051741 , 380.516682 ]]]	[[[2603.06843 , 195.275182, 277.637143]]]	[[[3.12019394,0.60346364,1.17126925,0.43467385]]]	[[[0.6353717 ,1.6528782 ,0.48053901]]]	[[[1.33458877,1.49373839,0.62481754]]]	[1.]
{'B_diff': 1.0, 'I_diff': 1.0, 'T_diff': 1.0, 'N0': 1837.846437219561, 'h_N': 10.022610318924254, 'r0': 0.7170741193851232, 'a0': 0.0014836078017215321, 'h0': 0.595306664281194, 'alpha0': 0.0007422767649228747, 'eta0': 3.2997014868590595, 'delta': 0.05993293540530539, 'n': 1.8648209123744872, 'nu': 1.8805551044728417, 'a_scale': 4.443386761791629, 'id': 6105400}	1	[0]	[[[ 284.450528 ,1347.05019593, 848.3735584 , 510.57108 ]]]	[[[1346.33687 , 33.0076894, 252.714492 ]]]	[[[0.83848465,1.32834614,0.57851358,0.25994227]]]	[[[1.32847102,0.83457728,0.26339115]]]	[[[1.13890204,0.58361047,0.54048003]]]	[1.]
{'B_diff': 0.25, 'I_diff': 0.25, 'T_diff': 0.25, 'N0': 1353.103833804084, 'h_N': 14.35197656995501, 'r0': 1.6626035990885935, 'a0': 0.0011406682759710265, 'h0': 1.7268087937714938, 'alpha0': 0.00071883895239755, 'eta0': 2.666560559396062, 'delta': 0.04465539097745074, 'n': 1.9323367190462664, 'nu': 1.2737807636258824, 'a_scale': 4.148355168322239, 'id': 6131200}	1	[0]	[[[ 60.6721385,4244.434043 , 304.06262 , 190.8859259]]]	[[[3516.4865 , 188.467333, 124.626396]]]	[[[2.41972178,0.52024823,1.40826167,0.56784959]]]	[[[0.53610435,1.55882968,0.64561554]]]	[[[0.47261219,1.1730412 ,0.42389157]]]	[1.]
{'B_diff': 0.25, 'I_diff': 1.0, 'T_diff': 0.5, 'N0': 1121.7741480153863, 'h_N': 12.684104268284333, 'r0': 0.9523183311691328, 'a0': 0.0020700611633768006, 'h0': 0.8164987359760308, 'alpha0': 0.0007570886874346141, 'eta0': 5.176378996636528, 'delta': 0.059026617038891185, 'n': 1.2554099479828533, 'nu': 1.7324245371833706, 'a_scale': 1.1434658510135045, 'id': 6121000}	2	[1,1]	[[[ 221.58285 ,2402.625602 , 290.4684696 , 165.728584 ], [1019.31453 , 34.01819192, 271.626558 , 0. ]]]	[[[2173.63084 , 273.489165 , 0. ], [ 27.5400239, 0. , 0. ]]]	[[[1.21956811,0.93617847,1.35525278,0.19048616], [0.00000033,0.00000033,0.00000033,0. ]]]	[[[0.9410091 ,1.38952169,0. ], [0.00000033,0. ,0. ]]]	[[[0.8975156 ,0.86033711,0.19048616], [0.00000033,0.00000033,0. ]]]	[0.965,0.035]
{'B_diff': 0.75, 'I_diff': 1.0, 'T_diff': 0.5, 'N0': 1126.167616817408, 'h_N': 7.9983332955404, 'r0': 1.660987329123635, 'a0': 0.0011846919542533017, 'h0': 2.0356981516614567, 'alpha0': 0.0005692705532649279, 'eta0': 3.969021231584157, 'delta': 0.04145752722124425, 'n': 1.7222787906097548, 'nu': 1.2847731460430898, 'a_scale': 3.9313179226506665, 'id': 6140200}	2	[0,0]	[[[ 4.58891752,1659.171926 , 542.425358 , 322.855036 ], [ 4.8826779 ,1666.089952 , 543.3202 , 322.185052 ]]]	[[[849.175191,109.758968,219.643859], [847.092162,109.375903,219.187701]]]	[[[3.72142117,0.89347987,0.64517623,0.35198011], [3.35280232,0.89306191,0.64460758,0.35304585]]]	[[[1.06682731,0.82150181,0.32808629], [1.0702224 ,0.83584076,0.33188726]]]	[[[1.83344829,0.79997788,0.74170288], [1.81731932,0.79749257,0.74201436]]]	[0.98,0.02]
{'B_diff': 0.25, 'I_diff': 0.75, 'T_diff': 0.25, 'N0': 819.6744340151956, 'h_N': 10.888220871233763, 'r0': 1.7834314150694228, 'a0': 0.002048005352154822, 'h0': 1.9109139105360602, 'alpha0': 0.0005625887082357464, 'eta0': 4.1201527414601316, 'delta': 0.04897138335056873, 'n': 1.7548153321369508, 'nu': 1.495892841303617, 'a_scale': 2.313534031918562, 'id': 6132800}	1	[1]	[[[ 41.6445757,2410.449423 , 222.4092937, 107.516373 ]]]	[[[1791.30868 , 142.397625, 107.516373]]]	[[[2.31689153,0.53616962,1.123889 ,0.4422907 ]]]	[[[0.55995289,1.33405596,0.4422907 ]]]	[[[0.49843829,0.7741892 ,0. ]]]	[1.]
{'B_diff': 0.25, 'I_diff': 1.0, 'T_diff': 1.0, 'N0': 1995.7493535864423, 'h_N': 10.008801463065709, 'r0': 1.5896786820474658, 'a0': 0.0008211628706313966, 'h0': 2.0044340607960534, 'alpha0': 0.0004171579537713561, 'eta0': 2.6134195712122494, 'delta': 0.04545104488315592, 'n': 1.8198882185301202, 'nu': 1.4024424348582591, 'a_scale': 3.2270753836765533, 'id': 6134200}	1	[0]	[[[ 319.69901 ,5660.28753 , 753.020883 , 215.0360077]]]	[[[2828.77719 , 149.304334 , 86.7397327]]]	[[[1.727874 ,0.7224861 ,1.12682079,0.65317124]]]	[[[0.76392816,2.17243475,0.82045136]]]	[[[0.88726881,1.39623262,1.06982797]]]	[1.]
{'B_diff': 0.25, 'I_diff': 0.25, 'T_diff': 1.0, 'N0': 1736.1321074241077, 'h_N': 8.737949722851619, 'r0': 1.9965772783542275, 'a0': 0.001427809670638849, 'h0': 2.1351316134189533, 'alpha0': 0.0008902319619487671, 'eta0': 1.7679009952576277, 'delta': 0.04803675616290162, 'n': 1.7591050536854125, 'nu': 1.1267183064125499, 'a_scale': 3.0286089283182798, 'id': 6131800}	1	[0]	[[[ 47.8272861,6446.11507 , 382.3962371, 150.8475924]]]	[[[4096.3665 , 343.170498 , 98.1722679]]]	[[[3.03095166,0.45187784,1.65400943,0.97713135]]]	[[[0.48779686,1.71065288,1.21147041]]]	[[[0.41033801,1.18070308,0.55594147]]]	[1.]
{'B_diff': 1.0, 'I_diff': 0.75, 'T_diff': 0.75, 'N0': 1122.6325784516157, 'h_N': 9.524352402000027, 'r0': 0.5506381044917267, 'a0': 0.0007924151391329784, 'h0': 1.4874592987305757, 'alpha0': 0.00075492758748227, 'eta0': 4.376187924318838, 'delta': 0.04618115424680189, 'n': 1.1475383702238633, 'nu': 1.9732853103968784, 'a_scale': 1.0859487346912515, 'id': 6142800}	1	[1]	[[[ 43.8355933 ,3199.47796478, 131.3716675 , 130.659032 ]]]	[[[3194.6978 , 105.589113, 0. ]]]	[[[2.62499933,0.42966059,1.86540107,0.50725869]]]	[[[0.42984573,1.95248996,0. ]]]	[[[0.3166557 ,1.55864994,0.50725869]]]	[1.]
{'B_diff': 0.75, 'I_diff': 0.25, 'T_diff': 1.0, 'N0': 1205.1659076758153, 'h_N': 19.478313432170772, 'r0': 1.1855590872173665, 'a0': 0.0009494708512401756, 'h0': 2.281401691141884, 'alpha0': 0.0007960946757983714, 'eta0': 3.1852774305634712, 'delta': 0.051080247685604444, 'n': 1.926618269260953, 'nu': 1.435493480472608, 'a_scale': 1.167837073658743, 'id': 6138200}	1	[1]	[[[ 110.028025 ,3594.106891 , 238.2138284, 106.033629 ]]]	[[[3418.74924 , 193.710369, 0. ]]]	[[[2.11365424,0.5528685 ,1.58032418,0.52494884]]]	[[[0.55900876,1.62179281,0. ]]]	[[[0.49687825,1.40800107,0.52494884]]]	[1.]
{'B_diff': 0.5, 'I_diff': 0.25, 'T_diff': 1.0, 'N0': 1497.0551938534343, 'h_N': 12.28737120112443, 'r0': 1.1043346565102208, 'a0': 0.001758364684666686, 'h0': 0.6253998364123685, 'alpha0': 0.000441023333001352, 'eta0': 2.5848209929575487, 'delta': 0.054793655206911776, 'n': 1.430433565277816, 'nu': 1.1165267496478672, 'a_scale': 2.332163974272317, 'id': 6122200}	2	[0,1]	[[[ 526.743167 , 383.562213 , 605.1618738, 314.718329 ], [1347.01328 , 40.1998518, 256.6960016, 0. ]]]	[[[202.903646 ,587.354178 ,152.838563 ], [ 23.9303933,171.929995 , 0. ]]]	[[[0.54148516,1.98827048,0.82087002,0.12228522], [0.00000033,0.00000033,0.00000033,0. ]]]	[[[2.06918899,0.8278695 ,0.17121918], [0.00000033,0.00000033,0. ]]]	[[[1.92031031,0.5926617 ,0.07611769], [0.00000033,0.00000033,0. ]]]	[0.72,0.28]
{'B_diff': 0.5, 'I_diff': 0.5, 'T_diff': 1.0, 'N0': 1852.1592425272972, 'h_N': 18.283796698780098, 'r0': 1.0905702897030112, 'a0': 0.0006040869788002349, 'h0': 0.6932166757749704, 'alpha0': 0.0008099905906782596, 'eta0': 5.155901589725978, 'delta': 0.040716492296098195, 'n': 1.9541253325935595, 'nu': 1.0477324716205592, 'a_scale': 1.0429558493721711, 'id': 6123000}	2	[1,1]	[[[1752.3532 , 19.81161852, 226.380716 , 0. ], [ 283.811898 ,2152.595772 , 413.40836711, 787.662861 ]]]	[[[ 12.5903813, 0. , 0. ], [1893.5315 , 413.404245 , 0. ]]]	[[[0.00000033,0.00000033,0.00000033,0. ], [1.05323793,1.1218529 ,1.15033464,0.07456651]]]	[[[0.00000033,0. ,0. ], [1.13842643,1.15033816,0. ]]]	[[[0.00000033,0.00000033,0. ], [1.04058012,0.80635978,0.07456651]]]	[0.31,0.69]
{'B_diff': 1.0, 'I_diff': 1.0, 'T_diff': 0.75, 'N0': 1661.4744919917555, 'h_N': 9.149327616540976, 'r0': 0.9689009571434084, 'a0': 0.0011119790965864063, 'h0': 0.7273741360510053, 'alpha0': 0.0006003729292727265, 'eta0': 4.308789575685748, 'delta': 0.041868941530416634, 'n': 1.9178536482532522, 'nu': 1.5146843809175574, 'a_scale': 3.071414959227183, 'id': 6105200}	5	[0,0,0,0,0]	[[[ 132.903353 ,1416.256347 , 441.1236175, 574.149338 ], [ 127.448404 ,1373.558699 , 432.0304482, 581.219702 ], [ 134.60557 ,1452.523199 , 444.5090878, 570.202304 ], [ 136.442875 ,1473.228474 , 447.1392824, 568.242073 ], [ 128.225274 ,1363.074538 , 430.0135063, 580.718986 ]]]	[[[849.602933 , 63.2103065,369.604346 ], [892.447961 , 62.7750142,368.982788 ], [829.181185 , 63.5087388,369.772736 ], [810.839843 , 63.5732914,369.423722 ], [897.833383 , 63.2253893,369.236017 ]]]	[[[1.18652503,1.41415267,0.74705945,0.21933669], [1.23089778,1.41378236,0.75232499,0.2118983 ], [1.16801535,1.37220366,0.73829197,0.21947819], [1.11759246,1.26606048,0.7089595 ,0.21001678], [1.26842739,1.50054795,0.77946964,0.22120112]]]	[[[1.16056989,1.04974635,0.21133426], [1.12353974,1.04929461,0.20533052], [1.18818539,1.03862789,0.20908795], [1.25767503,0.99414539,0.19686577], [1.08565875,1.06987129,0.21438007]]]	[[[3.23464215,0.79368522,0.50552355], [3.64884194,0.80336408,0.48290831], [2.92151637,0.78352507,0.514542 ], [2.51543495,0.75472854,0.51217598], [4.066348 ,0.83136693,0.49331858]]]	[0.62 ,0.065,0.265,0.04 ,0.01 ]
{'B_diff': 0.75, 'I_diff': 0.75, 'T_diff': 0.75, 'N0': 1701.1104004939727, 'h_N': 14.330208865046284, 'r0': 1.8185509224083858, 'a0': 0.0011958023483745507, 'h0': 1.5062535081425583, 'alpha0': 0.00039207577157825536, 'eta0': 2.7088852631015286, 'delta': 0.04519968680316208, 'n': 1.5872814462325273, 'nu': 1.3487319846133647, 'a_scale': 2.156088330069216, 'id': 6139600}	1	[0]	[[[ 6.96265433,2984.3061345 , 317.269063 , 469.149571 ]]]	[[[2916.37327 , 120.789293, 260.930761]]]	[[[4.6404044 ,0.48697804,0.77802492,0.30613357]]]	[[[0.48801511,0.8011189 ,0.31258912]]]	[[[0.83552786,1.16839876,0.54575304]]]	[1.]
{'B_diff': 0.75, 'I_diff': 0.75, 'T_diff': 0.5, 'N0': 1508.8644140773122, 'h_N': 19.221605716416942, 'r0': 1.3432229454232547, 'a0': 0.0018304108861444633, 'h0': 0.9990318093181075, 'alpha0': 0.0006767649324132619, 'eta0': 5.214101821642863, 'delta': 0.04645842299013067, 'n': 1.5637916189643308, 'nu': 1.3909307931104347, 'a_scale': 1.4679396666102158, 'id': 6113800}	1	[1]	[[[ 136.586282 ,2111.0567752, 333.372125 , 335.881518 ]]]	[[[2055.68413 , 196.012714, 335.881518]]]	[[[1.43312704,0.80918528,0.94629459,0.11605974]]]	[[[0.81374064,1.14894403,0.11605974]]]	[[[0.70223559,0.67222491,0. ]]]	[1.]
{'B_diff': 1.0, 'I_diff': 1.0, 'T_diff': 0.25, 'N0': 1500.5439053954183, 'h_N': 7.791941275434276, 'r0': 0.9156922739188689, 'a0': 0.002030660735791466, 'h0': 1.4778568280372033, 'alpha0': 0.0007974439828262011, 'eta0': 1.6406167133647824, 'delta': 0.0515226481613357, 'n': 1.0662714898228631, 'nu': 1.071830196300847, 'a_scale': 2.5705096113555954, 'id': 6143200}	2	[1,1]	[[[ 2.2699181,2622.08503 , 210.934729 , 355.209464 ], [1500.54341 , 0. , 0. , 0. ]]]	[[[2622.08503 , 210.934729, 355.209464], [ 0. , 0. , 0. ]]]	[[[1.2720282 ,0.46438343,0.95384392,0.31516607], [0.00000033,0. ,0. ,0. ]]]	[[[0.46438343,0.95384392,0.31516607], [0. ,0. ,0. ]]]	[[[0.,0.,0.], [0.,0.,0.]]]	[0.785,0.215]
{'B_diff': 0.5, 'I_diff': 1.0, 'T_diff': 0.25, 'N0': 1100.7358367943432, 'h_N': 12.188223400913046, 'r0': 1.8392327718139785, 'a0': 0.0010495645953190478, 'h0': 1.3609975179226552, 'alpha0': 0.00044665048831423837, 'eta0': 3.415757605587442, 'delta': 0.056861437513835024, 'n': 1.5667204227148215, 'nu': 1.0694241376772116, 'a_scale': 1.749418791429272, 'id': 6111200}	2	[1,1]	[[[172.545633 ,418.338856 ,596.914394 ,237.553907 ], [789.507931 , 48.8048942,576.626712 , 0. ]]]	[[[201.603435 ,482.542285 ,237.553907 ], [ 37.3043477,220.853066 , 0. ]]]	[[[0.78585229,1.34906426,0.33968367,0.03755704], [0.00000033,0.00000033,0.00000033,0. ]]]	[[[1.51434972,0.39016756,0.03755704], [0.00000033,0.00000033,0. ]]]	[[[1.23186677,0.1281043 ,0. ], [0.00000033,0.00000033,0. ]]]	[0.83,0.17]
{'B_diff': 0.25, 'I_diff': 1.0, 'T_diff': 0.25, 'N0': 1015.7935660511087, 'h_N': 8.477140656430265, 'r0': 1.912582573220876, 'a0': 0.0015978533533142808, 'h0': 0.966347616826595, 'alpha0': 0.0005915808287537962, 'eta0': 4.967697497665073, 'delta': 0.043420907447791215, 'n': 1.4647168500385304, 'nu': 1.5262621894762616, 'a_scale': 2.9475234711465417, 'id': 6133600}	1	[1]	[[[ 20.5197813,1925.448463 , 204.2617552, 287.117844 ]]]	[[[1232.14321 , 121.225428, 287.117844]]]	[[[2.76049481,0.6602604 ,1.07559714,0.33433815]]]	[[[0.69680443,1.42867829,0.33433815]]]	[[[0.60651075,0.72081936,0. ]]]	[1.]
{'B_diff': 0.75, 'I_diff': 0.5, 'T_diff': 0.75, 'N0': 933.5385683701354, 'h_N': 15.794514120178242, 'r0': 1.5552706092563882, 'a0': 0.0009693498477864698, 'h0': 1.04187888089568, 'alpha0': 0.0005967164979612897, 'eta0': 4.169675832134587, 'delta': 0.05845661315294681, 'n': 1.6176130675120295, 'nu': 1.3782568654835647, 'a_scale': 3.222133687831091, 'id': 6126000}	1	[0]	[[[ 42.7484686,242.9853687,429.137194 ,317.2142599]]]	[[[232.802626,146.852642,236.007739]]]	[[[0.79210851,0.56369218,0.13331294,0.04358785]]]	[[[0.5779579 ,0.13407438,0.0721859 ]]]	[[[0.2719236 ,0.15363936,0.10661709]]]	[1.]
{'B_diff': 1.0, 'I_diff': 0.25, 'T_diff': 0.25, 'N0': 1884.5357078072825, 'h_N': 7.895524304518467, 'r0': 0.5213780285646362, 'a0': 0.00158304805238033, 'h0': 0.6298505522863744, 'alpha0': 0.0007572834818023576, 'eta0': 4.939579915047387, 'delta': 0.040943033945274, 'n': 1.6874246992396789, 'nu': 1.542534910951507, 'a_scale': 2.2005070907330033, 'id': 6115200}	3	[0,0,0]	[[[ 490.808613 ,1921.04830786, 482.972082 , 362.2421905 ], [1794.62282 , 31.45164151, 78.033149 , 22.4937464 ], [1794.62282 , 31.45164151, 78.033149 , 22.4937464 ]]]	[[[1915.70454 , 229.431833 , 306.557594 ], [ 23.4680921, 42.9073824, 22.4937464], [ 23.4680921, 42.9073824, 22.4937464]]]	[[[0.84133828,1.41631738,1.22257916,0.17075423], [0. ,0. ,0. ,0. ], [0. ,0. ,0. ,0. ]]]	[[[1.41726484,1.31846057,0.179707 ], [0. ,0. ,0. ], [0. ,0. ,0. ]]]	[[[1.14576514,1.14320859,0.12165277], [0. ,0. ,1. ], [0. ,0. ,0. ]]]	[0.98 ,0.015,0.005]
{'B_diff': 0.25, 'I_diff': 0.5, 'T_diff': 0.25, 'N0': 1068.965586649521, 'h_N': 6.547797047311207, 'r0': 0.8623225823438827, 'a0': 0.0012188050976773778, 'h0': 1.2253661568967495, 'alpha0': 0.0003250093653980553, 'eta0': 4.018911488955259, 'delta': 0.05579225598064429, 'n': 1.5938056617613243, 'nu': 1.6779112458242356, 'a_scale': 1.4167637055916116, 'id': 6132000}	1	[1]	[[[ 167.539749 ,2499.59399 , 310.7096569, 135.923379 ]]]	[[[2027.67978 , 214.862965, 135.923379]]]	[[[1.41467483,0.81205224,1.18759035,0.31458797]]]	[[[0.82776268,1.29421986,0.31458797]]]	[[[0.76672844,0.96580812,0. ]]]	[1.]
{'B_diff': 0.75, 'I_diff': 1.0, 'T_diff': 0.25, 'N0': 1895.445391207641, 'h_N': 19.070226378183452, 'r0': 1.0719669676938, 'a0': 0.0008487513414239577, 'h0': 2.2748764215901405, 'alpha0': 0.0006113210052993113, 'eta0': 3.8229899632373714, 'delta': 0.05967053416654651, 'n': 1.8972432911839503, 'nu': 1.6501543203867497, 'a_scale': 2.7361006011073177, 'id': 6140000}	2	[1,1]	[[[ 96.6933098 ,6282.93071 , 370.43206207, 121.328888 ], [ 147.995675 ,5575.910466 , 337.060916 , 102.771875 ]]]	[[[4300.96878 , 364.956896, 121.328888], [5353.35977 , 285.34184 , 102.771875]]]	[[[2.48071813,0.50040694,1.62780282,0.86376311], [2.15257859,0.5429987 ,1.57542184,0.74393522]]]	[[[0.57767857,1.64464264,0.86376311], [0.54941463,1.69361454,0.74393522]]]	[[[0.42311112,0.61320152,0. ], [0.46301177,1.00085689,0. ]]]	[0.975,0.025]
{'B_diff': 1.0, 'I_diff': 0.25, 'T_diff': 0.25, 'N0': 904.5653506195304, 'h_N': 7.650124568552924, 'r0': 0.5112480346520036, 'a0': 0.001435411409178355, 'h0': 1.129283186917049, 'alpha0': 0.0007211460063880226, 'eta0': 3.53965520051254, 'delta': 0.05472840694170195, 'n': 1.547815792264084, 'nu': 1.3962244943130109, 'a_scale': 4.4635852095409625, 'id': 6128000}	2	[0,1]	[[[266.350614 ,803.77227837,301.646308 ,158.53888 ], [818.815218 , 46.5726057 ,120.0908792 , 4.87965211]]]	[[[796.12966 ,162.759329 ,103.525905 ], [ 26.2747002 , 88.2893969 , 4.87965211]]]	[[[0.79226533,1.42890555,0.92764087,0.15729254], [0. ,0. ,0. ,0. ]]]	[[[1.43359883,1.03685551,0.18460685], [0. ,0. ,0. ]]]	[[[1.01242559,0.80541253,0.1065034 ], [0. ,0. ,0. ]]]	[0.97,0.03]
{'B_diff': 0.5, 'I_diff': 0.75, 'T_diff': 0.75, 'N0': 665.5944537206423, 'h_N': 19.60680267265693, 'r0': 1.5195544109973775, 'a0': 0.0010569665280076223, 'h0': 0.7032889433463282, 'alpha0': 0.0004124029340712049, 'eta0': 4.50381013643964, 'delta': 0.05336151110295599, 'n': 1.9622119616949418, 'nu': 1.964873883372349, 'a_scale': 1.149903545569089, 'id': 6136400}	2	[1,1]	[[[ 33.2484875 ,1415.128624 , 96.5997136 , 239.029384 ], [ 573.420645 , 17.29467703, 230.313368 , 0. ]]]	[[[1148.39919 , 79.1500731, 0. ], [ 11.7617687, 0. , 0. ]]]	[[[1.93152822,0.5629157 ,1.31033613,0.13353969], [0.00000033,0.00000033,0.00000033,0. ]]]	[[[0.57731829,1.39547925,0. ], [0.00000033,0. ,0. ]]]	[[[0.54939029,0.96007401,0.13353969], [0.00000033,0.00000033,0. ]]]	[0.98,0.02]
{'B_diff': 0.25, 'I_diff': 0.75, 'T_diff': 1.0, 'N0': 2137.687257507218, 'h_N': 14.260756506466096, 'r0': 1.808044936279734, 'a0': 0.0015697278942172564, 'h0': 1.9994951131590608, 'alpha0': 0.0008498373127520992, 'eta0': 5.017320475108911, 'delta': 0.0559453872358567, 'n': 1.3692992787628988, 'nu': 1.31081485165177, 'a_scale': 4.2271125366770015, 'id': 6133400}	1	[1]	[[[ 976.905146 ,1080.1911092,2134.903452 , 12.5484897]]]	[[[1068.1886 , 276.645662 , 12.5484897]]]	[[[0.65938424,2.07031193,0.42893723,0.91542091]]]	[[[2.07249759,0.93751749,0.91542091]]]	[[[1.98207511,0.40233367,0. ]]]	[1.]
{'B_diff': 0.75, 'I_diff': 1.0, 'T_diff': 1.0, 'N0': 886.1428961831969, 'h_N': 19.89352368754055, 'r0': 1.4189445243901746, 'a0': 0.0018510643434831817, 'h0': 0.9648653782038531, 'alpha0': 0.0007678068808003772, 'eta0': 4.70262624792592, 'delta': 0.05395852086407447, 'n': 1.88195087522537, 'nu': 1.6836748088720137, 'a_scale': 3.239037617101397, 'id': 6140600}	1	[1]	[[[447.710494 , 73.19234257,433.8304798 ,101.716108 ]]]	[[[ 71.4648327, 50.8205798,101.716108 ]]]	[[[0.03773834,0.42632954,0.07282193,0.01879772]]]	[[[0.43365025,0.22526147,0.01879772]]]	[[[0.1269695 ,0.05293782,0. ]]]	[1.]
{'B_diff': 0.75, 'I_diff': 0.5, 'T_diff': 0.25, 'N0': 1578.1780489449993, 'h_N': 16.723717685415053, 'r0': 1.6411291649436457, 'a0': 0.0016454147239963253, 'h0': 1.0936103473683523, 'alpha0': 0.0007613034879722688, 'eta0': 3.2227813266285317, 'delta': 0.05170272236102029, 'n': 1.4398369120098322, 'nu': 1.570553316870731, 'a_scale': 3.475465063293776, 'id': 6138400}	1	[0]	[[[ 65.4728436,3963.1646134, 282.097128 , 231.6753705]]]	[[[3937.62879 , 144.67577 , 202.490784]]]	[[[2.3399472 ,0.51724627,1.47236601,0.42357577]]]	[[[0.51788187,1.71057686,0.44828951]]]	[[[0.42714606,1.24799867,0.25412617]]]	[1.]
{'B_diff': 1.0, 'I_diff': 0.25, 'T_diff': 1.0, 'N0': 1827.3583502276772, 'h_N': 19.30264201330505, 'r0': 1.7754795101289924, 'a0': 0.0006922388064088549, 'h0': 2.226679652768233, 'alpha0': 0.0005225616048569707, 'eta0': 4.812572424204481, 'delta': 0.05048236618192348, 'n': 1.700735449840867, 'nu': 1.9428129837544228, 'a_scale': 2.1569177239825548, 'id': 6141400}	1	[0]	[[[ 279.948695 ,3666.1864378 , 643.239819 , 106.66363771]]]	[[[3576.6061 , 326.26494 , 104.342906]]]	[[[1.50900202,0.80059211,1.07059157,0.77273691]]]	[[[0.80484634,1.14959519,0.78375987]]]	[[[0.70859126,1.00260308,0.28378426]]]	[1.]
{'B_diff': 1.0, 'I_diff': 1.0, 'T_diff': 0.5, 'N0': 1707.0315956276957, 'h_N': 12.440639963091064, 'r0': 1.2832661148647952, 'a0': 0.0007038751696974974, 'h0': 1.2683694155263936, 'alpha0': 0.0008675691913983594, 'eta0': 5.232725056668238, 'delta': 0.04859847556700182, 'n': 1.3413714839123472, 'nu': 1.3851733335679373, 'a_scale': 2.317864949331133, 'id': 6143400}	1	[1]	[[[ 46.8160258,4344.09585 , 646.245152 , 276.769964 ]]]	[[[1365.12031 , 383.387512, 276.769964]]]	[[[2.304932 ,0.79838852,1.09586309,0.60809274]]]	[[[1.30665277,1.27167148,0.60809274]]]	[[[1.21183861,1.1620285 ,0. ]]]	[1.]
{'B_diff': 0.75, 'I_diff': 0.25, 'T_diff': 0.25, 'N0': 2214.078715348889, 'h_N': 13.747128929722653, 'r0': 0.9508379151644534, 'a0': 0.0008475091278647776, 'h0': 0.9069434789336559, 'alpha0': 0.0007234447287587183, 'eta0': 5.137924971952292, 'delta': 0.059162627596841676, 'n': 1.8587759305240925, 'nu': 1.7109710778705491, 'a_scale': 2.124077678001236, 'id': 6137600}	2	[1,1]	[[[ 963.318083 ,1987.9205885, 909.279254 , 165.951356 ], [2086.5266 , 39.3152556, 147.2272043, 22.4395246]]]	[[[1915.72069 , 414.768035 , 165.951356 ], [ 26.3336299, 76.6333326, 22.4395246]]]	[[[0.71695524,1.77760269,0.95303704,0.06099267], [0.00000033,0.00000033,0.00000033,0.00000033]]]	[[[1.78875677,1.06066966,0.06099267], [0.00000033,0.00000033,0.00000033]]]	[[[1.56276729,0.86661914,0. ], [0.00000033,0.00000033,0. ]]]	[0.93,0.07]
{'B_diff': 0.25, 'I_diff': 0.5, 'T_diff': 0.5, 'N0': 1552.188135130247, 'h_N': 10.240469079436544, 'r0': 1.4441648219400187, 'a0': 0.0014868336449428369, 'h0': 1.3114438787086828, 'alpha0': 0.0005365144342223301, 'eta0': 3.687388712043576, 'delta': 0.05223369001053346, 'n': 1.0834730618921555, 'nu': 1.0132464902382283, 'a_scale': 2.2695045006284893, 'id': 6132200}	2	[0,0]	[[[ 450.243029 , 741.91072821,1276.122353 , 144.9281826 ], [ 29.8229277 , 378.1299261 ,1159.414992 , 457.299352 ]]]	[[[733.287872,654.652835,100.004775], [366.627625,578.691302,318.789359]]]	[[[0.75293598,1.81659144,0.40779775,0.05415922], [0.00000033,0.00000033,0.00000033,0.00000033]]]	[[[1.81924411,0.50563386,0.06906634], [0.00000033,0.00000033,0.00000033]]]	[[[1.60055649,0.30551734,0.02107877], [0.00000033,0.00000033,0.00000033]]]	[0.975,0.025]
{'B_diff': 0.5, 'I_diff': 0.25, 'T_diff': 1.0, 'N0': 1794.9988343156633, 'h_N': 16.06367737228183, 'r0': 1.5837875598610904, 'a0': 0.0007301801737124909, 'h0': 1.9119687478952525, 'alpha0': 0.0003882668890917353, 'eta0': 5.163957679347545, 'delta': 0.05873191623003639, 'n': 1.6098389117034921, 'nu': 1.5890313525054192, 'a_scale': 3.114562455161443, 'id': 6135000}	1	[1]	[[[ 478.154322 ,1547.6769287,1209.511312 , 155.595617 ]]]	[[[1468.46694 , 314.180398, 155.595617]]]	[[[0.92491208,1.38532353,0.47834439,0.01909758]]]	[[[1.39804897,0.56110495,0.01909758]]]	[[[1.20195629,0.44984502,0. ]]]	[1.]
{'B_diff': 0.5, 'I_diff': 1.0, 'T_diff': 0.5, 'N0': 1606.5542474528272, 'h_N': 14.637481352771932, 'r0': 0.7162650175466334, 'a0': 0.0006537713870230172, 'h0': 0.9549749911392518, 'alpha0': 0.0005775210408444487, 'eta0': 4.750726596256999, 'delta': 0.04869074119376003, 'n': 1.4783181542618693, 'nu': 1.3079332199435396, 'a_scale': 2.0578125586641924, 'id': 6137000}	2	[1,1]	[[[ 482.250709 , 778.344087 , 760.541269 , 288.836902 ], [1254.89125 , 118.8644815, 333.707619 , 74.1901827]]]	[[[763.224532 ,240.232287 ,288.836902 ], [ 95.7887016,136.841896 , 74.1901827]]]	[[[0.65448691,1.70461639,0.63494127,0.09268266], [0.00000033,0.00000033,0.00000033,0.00000033]]]	[[[1.71290824,1.01568146,0.09268266], [0.00000033,0.00000033,0.00000033]]]	[[[1.3445841 ,0.4694046 ,0. ], [0.00000033,0.00000033,0. ]]]	[0.95,0.05]
{'B_diff': 0.5, 'I_diff': 0.25, 'T_diff': 0.5, 'N0': 1438.6056489746306, 'h_N': 14.408908377535093, 'r0': 1.947489787213942, 'a0': 0.001931519136366047, 'h0': 1.2163588410315995, 'alpha0': 0.0007454401548960053, 'eta0': 4.559783380897372, 'delta': 0.05599177361803165, 'n': 1.363355719603486, 'nu': 1.5085244666547721, 'a_scale': 3.0062064988763293, 'id': 6134600}	1	[0]	[[[ 208.758114 ,1979.5406453, 659.938257 , 240.5870421]]]	[[[1946.3923 , 255.614653, 203.303176]]]	[[[1.31678083,1.06218638,0.78439255,0.5072483 ]]]	[[[1.06656965,0.96517734,0.5527001 ]]]	[[[0.92584087,0.70607983,0.26211039]]]	[1.]
{'B_diff': 0.5, 'I_diff': 0.75, 'T_diff': 0.5, 'N0': 729.4126010206662, 'h_N': 15.814577275552782, 'r0': 1.5777213716652587, 'a0': 0.0009150135234831699, 'h0': 1.001752485236696, 'alpha0': 0.0004263112127989488, 'eta0': 3.9653049579336686, 'delta': 0.05906851923291377, 'n': 1.6079384204768155, 'nu': 1.3600226283749661, 'a_scale': 3.8159904426720086, 'id': 6136200}	1	[1]	[[[ 80.4167004 ,166.12008251,525.095859 ,174.521409 ]]]	[[[157.098572,175.508728,174.521409]]]	[[[0.57237436,0.85734724,0.14733628,0.01792437]]]	[[[0.88675686,0.27273536,0.01792437]]]	[[[0.35167695,0.08525843,0. ]]]	[1.]
{'B_diff': 0.75, 'I_diff': 0.25, 'T_diff': 0.5, 'N0': 1758.8881960793658, 'h_N': 16.235858885263468, 'r0': 1.5089593398061183, 'a0': 0.0019243893095821463, 'h0': 0.685471618508172, 'alpha0': 0.0008043817981987336, 'eta0': 1.9410851371206777, 'delta': 0.059114662374523966, 'n': 1.5067818088661922, 'nu': 1.1936487700043914, 'a_scale': 2.9427332584195987, 'id': 6137800}	1	[0]	[[[ 98.9721658,2479.463717 , 281.6022204, 536.882036 ]]]	[[[2374.13887 , 193.213221, 315.41925 ]]]	[[[1.62388514,0.70687703,1.00192844,0.15667155]]]	[[[0.71471582,1.08218324,0.19201329]]]	[[[0.5840361 ,0.83066295,0.1063856 ]]]	[1.]
{'B_diff': 1.0, 'I_diff': 0.75, 'T_diff': 0.25, 'N0': 1331.1292097728583, 'h_N': 19.392478897335053, 'r0': 1.8765814202259605, 'a0': 0.0008317674024408494, 'h0': 1.1890872599324336, 'alpha0': 0.0008070656735238298, 'eta0': 1.4336591477615663, 'delta': 0.04985844309610157, 'n': 1.9376981988141888, 'nu': 1.0125793465887774, 'a_scale': 3.940029242776897, 'id': 6142400}	6	[0,0,1,0,0,1]	[[[ 87.026293 , 596.4862799 , 369.743896 , 494.6900823 ], [ 2.15886226,3696.462383 , 387.768078 , 373.7714962 ], [ 4.09013764,4283.038393 , 284.799603 , 316.565379 ], [ 1.78203353,3820.628161 , 374.103384 , 366.276862 ], [ 1.80431773,3749.332468 , 375.410604 , 368.9047632 ], [1031.19107 , 40.2436825 , 350.561152 , 48.1244545 ]]]	[[[575.996532 ,205.96561 ,449.456214 ], [204.878763 ,202.379076 ,302.680225 ], [324.833763 ,284.799603 ,316.565379 ], [221.642741 ,210.314382 ,293.890471 ], [233.408548 ,212.881098 ,297.664791 ], [ 23.4770762,202.666754 , 48.1244545]]]	[[[1.08638953,0.99335559,0.34730072,0.03650015], [0.93918702,0.34849504,0.45965559,0.24955905], [2.74343041,0.45932541,1.08445527,0.50080509], [0.49955693,0.27645404,0.42124668,0.23282887], [0.40377133,0.2953881 ,0.45336423,0.24916624], [0.00000033,0.00000033,0.00000033,0.00000033]]]	[[[1.01037971,0.44464248,0.03823276], [0.49168523,0.52041046,0.25497758], [0.73752883,1.08445527,0.50080509], [0.54247418,0.60528906,0.26976402], [0.5694813 ,0.64718521,0.28221633], [0.00000033,0.00000033,0.00000033]]]	[[[0.52460402,0.22992749,0.01932778], [0.35869666,0.78510673,0.55570524], [0.44836711,0. ,0. ], [0.27110623,0.2867192 ,0.1982305 ], [0.28328059,0.22203527,0.1143012 ], [0.00000033,0.00000033,0. ]]]	[0.685,0.175,0.09 ,0.03 ,0.015,0.005]
{'B_diff': 0.25, 'I_diff': 0.5, 'T_diff': 0.5, 'N0': 1418.2995542750011, 'h_N': 14.661336388003503, 'r0': 1.1951951465535868, 'a0': 0.0016921118348015814, 'h0': 1.6360280282889461, 'alpha0': 0.0006097338435711287, 'eta0': 1.4541430057204678, 'delta': 0.041793927574416745, 'n': 1.8613020475535067, 'nu': 1.382624402055833, 'a_scale': 3.3135847266880054, 'id': 13800}	1	[0]	[[[ 0.66609622,6653.45351 , 104.1767477 , 126.1322922 ]]]	[[[2558.5007 , 60.2612242, 77.7238207]]]	[[[0.00000033,0.00000033,0.00000033,0.00000033]]]	[[[0.00000033,0.00000033,0.00000033]]]	[[[0.00000033,0.00000033,0.00000033]]]	[1.]
{'B_diff': 1.0, 'I_diff': 1.0, 'T_diff': 0.75, 'N0': 1032.0423164932067, 'h_N': 5.545445819760461, 'r0': 1.640021133250702, 'a0': 0.0018555270062639486, 'h0': 0.6679282960083506, 'alpha0': 0.0003973208983199854, 'eta0': 1.4079948442035473, 'delta': 0.049292698561806056, 'n': 1.7074220416446075, 'nu': 1.7810497825700264, 'a_scale': 4.218965421472956, 'id': 12400}	2	[0,0]	[[[ 0.2280622 ,6717.27715237, 64.6693229 , 117.0614199 ], [ 0.36070079,1935.37256576, 64.6693229 , 252.2119669 ]]]	[[[ 9.67003237, 36.1956466 , 68.2610557 ], [1933.30205 , 36.1956466 , 182.850674 ]]]	[[[0.00000033,0.00000033,0.00000033,0.00000033], [0.00000033,0.00000033,0.00000033,0.00000033]]]	[[[0.00000033,0.00000033,0.00000033], [0.00000033,0.00000033,0.00000033]]]	[[[0.00000033,0.00000033,0.00000033], [0.00000033,0.00000033,0.00000033]]]	[0.505,0.495]
{'B_diff': 0.25, 'I_diff': 1.0, 'T_diff': 0.5, 'N0': 692.9039776888499, 'h_N': 11.634493733696289, 'r0': 1.3399854015794637, 'a0': 0.0012614591033441387, 'h0': 2.012397419757461, 'alpha0': 0.0005985092558139226, 'eta0': 2.527657096985596, 'delta': 0.03853607810031854, 'n': 1.6785370555304024, 'nu': 1.667820450669821, 'a_scale': 1.8021636205248392, 'id': 2600}	1	[0]	[[[ 0.42577046,3224.45083 , 49.6659864 , 52.9691851 ]]]	[[[1513.01089 , 28.6530613, 41.57236 ]]]	[[[0.00000033,0.00000033,0.00000033,0.00000033]]]	[[[0.00000033,0.00000033,0.00000033]]]	[[[0.00000033,0.00000033,0.00000033]]]	[1.]
{'B_diff': 1.0, 'I_diff': 0.25, 'T_diff': 0.75, 'N0': 780.5481135741823, 'h_N': 15.692793023766958, 'r0': 1.4252250868804526, 'a0': 0.0017952750300758455, 'h0': 1.1541554724741667, 'alpha0': 0.0002409590650577424, 'eta0': 2.701107458780599, 'delta': 0.05806988127185289, 'n': 1.5872678121672523, 'nu': 1.9400373685410177, 'a_scale': 1.9288565020461794, 'id': 10000}	1	[1]	[[[ 0.90218179,2715.698567 , 56.9761726 , 139.418503 ]]]	[[[1834.17627 , 44.1885764, 0. ]]]	[[[0.,0.,0.,0.]]]	[[[0.,0.,0.]]]	[[[0.,0.,0.]]]	[1.]
{'B_diff': 0.25, 'I_diff': 0.25, 'T_diff': 0.25, 'N0': 826.0166159946264, 'h_N': 12.279161414208344, 'r0': 1.863194032887725, 'a0': 0.0019548007082948334, 'h0': 2.232951029197788, 'alpha0': 0.0005788838351203043, 'eta0': 5.044449438863122, 'delta': 0.03904797581654846, 'n': 1.9020699317693768, 'nu': 1.0225306275340436, 'a_scale': 3.452137338577941, 'id': 12800}	1	[1]	[[[678.018481 , 17.73112227,269.928081 , 0. ]]]	[[[ 9.67268211,140.572853 , 0. ]]]	[[[0.00000033,0.00000033,0.00000033,0. ]]]	[[[0.00000033,0.00000033,0. ]]]	[[[0.00000033,0.00000033,0. ]]]	[1.]
{'B_diff': 0.5, 'I_diff': 0.75, 'T_diff': 0.75, 'N0': 963.7080051354637, 'h_N': 13.789421377837881, 'r0': 1.4072123934551657, 'a0': 0.002060152845702444, 'h0': 1.996536318877945, 'alpha0': 0.00047032907653303405, 'eta0': 4.753532142942262, 'delta': 0.053534835224568776, 'n': 1.7416912432180387, 'nu': 1.3915107224193513, 'a_scale': 3.774863054845128, 'id': 5200}	1	[1]	[[[820.590146 , 29.8869804,244.096795 , 0. ]]]	[[[ 17.1677765,126.464131 , 0. ]]]	[[[0.00000033,0.00000033,0.00000033,0. ]]]	[[[0.00000033,0.00000033,0. ]]]	[[[0.00000033,0.00000033,0. ]]]	[1.]
{'B_diff': 0.5, 'I_diff': 1.0, 'T_diff': 0.5, 'N0': 2095.648001354545, 'h_N': 9.302689611340782, 'r0': 1.6755375065713802, 'a0': 0.0019390761172496922, 'h0': 1.6826974083504433, 'alpha0': 0.00025653402478463864, 'eta0': 2.0264297968760356, 'delta': 0.04705355268039471, 'n': 1.5700589305438744, 'nu': 1.0029917513887994, 'a_scale': 3.8481255754844206, 'id': 5800}	1	[1]	[[[1853.97437 , 36.047973, 404.271721, 0. ]]]	[[[ 22.5289789,208.019277 , 0. ]]]	[[[0.00000033,0.00000033,0.00000033,0. ]]]	[[[0.00000033,0.00000033,0. ]]]	[[[0.00000033,0.00000033,0. ]]]	[1.]
{'B_diff': 0.25, 'I_diff': 0.25, 'T_diff': 0.5, 'N0': 1569.9889381596422, 'h_N': 18.767233536226108, 'r0': 1.7943385191720644, 'a0': 0.0016779946896298271, 'h0': 1.4513343326851047, 'alpha0': 0.00037897766158906816, 'eta0': 2.79806843347759, 'delta': 0.05985717894941195, 'n': 1.8624515398005999, 'nu': 1.1403397321175146, 'a_scale': 2.882115655926773, 'id': 13000}	1	[1]	[[[1439.50813 , 24.7063304, 235.321557 , 0. ]]]	[[[ 13.7034786,120.955315 , 0. ]]]	[[[0.00000033,0.00000033,0.00000033,0. ]]]	[[[0.00000033,0.00000033,0. ]]]	[[[0.00000033,0.00000033,0. ]]]	[1.]
{'B_diff': 0.25, 'I_diff': 0.5, 'T_diff': 0.75, 'N0': 1580.6384432327877, 'h_N': 12.702289036599065, 'r0': 1.1722783397070766, 'a0': 0.0007790929990390579, 'h0': 2.015226839848739, 'alpha0': 0.0007598968335108857, 'eta0': 3.8405598481582155, 'delta': 0.05839231364691535, 'n': 1.597544829752029, 'nu': 1.1300606122855594, 'a_scale': 3.707565654624236, 'id': 14000}	1	[1]	[[[1339.38987 , 67.2063114, 426.034976 , 0. ]]]	[[[ 40.5727989,202.715023 , 0. ]]]	[[[0.00000033,0.00000033,0.00000033,0. ]]]	[[[0.00000033,0.00000033,0. ]]]	[[[0.00000033,0.00000033,0. ]]]	[1.]
{'B_diff': 0.5, 'I_diff': 0.25, 'T_diff': 0.25, 'N0': 1379.7113279719015, 'h_N': 7.287966392805112, 'r0': 0.5858055399108932, 'a0': 0.0014584393852069967, 'h0': 0.9545800836424512, 'alpha0': 0.00031949704158504934, 'eta0': 4.798967828106509, 'delta': 0.042272699113127074, 'n': 1.623880085522763, 'nu': 1.1920408048022402, 'a_scale': 2.1220727598289937, 'id': 3200}	1	[1]	[[[1311.21319 , 26.6173824, 115.1605347, 0. ]]]	[[[15.7961369,73.8186676, 0. ]]]	[[[0.00000033,0.00000033,0.00000033,0. ]]]	[[[0.00000033,0.00000033,0. ]]]	[[[0.00000033,0.00000033,0. ]]]	[1.]
{'B_diff': 1.0, 'I_diff': 0.75, 'T_diff': 0.25, 'N0': 686.3409811659134, 'h_N': 19.550762636780362, 'r0': 1.0456664623225402, 'a0': 0.0013448628592482056, 'h0': 1.0926296767262644, 'alpha0': 0.0002471736941275551, 'eta0': 2.3459241140111287, 'delta': 0.03395133214831185, 'n': 1.6975043130655871, 'nu': 1.2873475137662505, 'a_scale': 3.9340644223816827, 'id': 11200}	2	[0,1]	[[[ 6.85984892,711.181236 ,227.353343 ,286.585826 ], [411.43103 , 44.6426878 ,215.035486 , 77.2763541 ]]]	[[[ 13.490585 ,122.01963 ,146.480934 ], [ 28.4007263,124.956972 , 77.2763541]]]	[[[0.00000033,0.00000033,0.00000033,0.00000033], [0.00000033,0.00000033,0.00000033,0.00000033]]]	[[[0.00000033,0.00000033,0.00000033], [0.00000033,0.00000033,0.00000033]]]	[[[0.00000033,0.00000033,0.00000033], [0.00000033,0.00000033,0. ]]]	[0.97,0.03]
{'B_diff': 0.25, 'I_diff': 1.0, 'T_diff': 1.0, 'N0': 1575.854683780425, 'h_N': 15.033086196887556, 'r0': 1.359807420158886, 'a0': 0.0007961956784201878, 'h0': 1.886302017274777, 'alpha0': 0.0006016331165536252, 'eta0': 2.231080511863394, 'delta': 0.049873861726291026, 'n': 1.7725114608761297, 'nu': 1.6491071797018724, 'a_scale': 1.1453044427672179, 'id': 3000}	1	[1]	[[[ 0.61529293,8267.25713 , 39.73603226, 71.0804338 ]]]	[[[4437.30255 , 35.4743815, 0. ]]]	[[[0.,0.,0.,0.]]]	[[[0.,0.,0.]]]	[[[0.,0.,0.]]]	[1.]
{'B_diff': 0.75, 'I_diff': 1.0, 'T_diff': 1.0, 'N0': 1902.163270921721, 'h_N': 15.388608677947168, 'r0': 0.9025406303144202, 'a0': 0.0011110300380609275, 'h0': 1.8122204945443452, 'alpha0': 0.0005531037758750294, 'eta0': 2.3964361277366897, 'delta': 0.046721432532114644, 'n': 1.5868798482614805, 'nu': 1.7369801737794122, 'a_scale': 1.9248781649130149, 'id': 9400}	1	[0]	[[[ 0.900029 ,12278.40868 , 61.3454512, 42.6975022]]]	[[[1927.81198 , 35.0768929, 27.7060926]]]	[[[0.00000033,0.00000033,0.00000033,0.00000033]]]	[[[0.00000033,0.00000033,0.00000033]]]	[[[0.00000033,0.00000033,0.00000033]]]	[1.]
{'B_diff': 0.75, 'I_diff': 1.0, 'T_diff': 0.75, 'N0': 1632.5144469936336, 'h_N': 15.460695830655762, 'r0': 0.7648126726290425, 'a0': 0.0006700286392399041, 'h0': 1.1835235696118453, 'alpha0': 0.00030119066901447783, 'eta0': 2.4393049400396327, 'delta': 0.040557988859601865, 'n': 1.153347948782097, 'nu': 1.5330742108536306, 'a_scale': 2.6316064214404897, 'id': 9200}	1	[0]	[[[ 1.33283059,4529.53047419, 127.0635266 , 231.0530681 ]]]	[[[4529.45064 , 70.6025745, 187.451519 ]]]	[[[0.00000033,0.00000033,0.00000033,0.00000033]]]	[[[0.00000033,0.00000033,0.00000033]]]	[[[0.00000033,0.00000033,0.00000033]]]	[1.]
{'B_diff': 0.75, 'I_diff': 0.5, 'T_diff': 0.5, 'N0': 1704.5915632327797, 'h_N': 16.07775387149122, 'r0': 0.5612956390826933, 'a0': 0.0016993581710527176, 'h0': 1.9732932613507455, 'alpha0': 0.0002765295211226091, 'eta0': 4.837884194630721, 'delta': 0.04735610613127398, 'n': 1.005392177696107, 'nu': 1.994971696703253, 'a_scale': 3.0231363817139334, 'id': 7400}	1	[1]	[[[1704.591, 0. , 0. , 0. ]]]	[[[0.,0.,0.]]]	[[[0.00000033,0. ,0. ,0. ]]]	[[[0.,0.,0.]]]	[[[0.,0.,0.]]]	[1.]
{'B_diff': 0.25, 'I_diff': 0.5, 'T_diff': 1.0, 'N0': 1066.8607453037455, 'h_N': 19.496629439185277, 'r0': 1.4456454171916264, 'a0': 0.0006493317757617796, 'h0': 0.7031550319691473, 'alpha0': 0.00024948605309744353, 'eta0': 1.5188915334769078, 'delta': 0.043251325159951476, 'n': 1.585212540654355, 'nu': 1.9072702236860704, 'a_scale': 3.753564557478775, 'id': 1400}	1	[0]	[[[ 0.8940348,4389.50594 , 58.5938346, 173.8940331]]]	[[[1078.48133 , 35.6475684, 88.8110603]]]	[[[0.00000033,0.00000033,0.00000033,0.00000033]]]	[[[0.00000033,0.00000033,0.00000033]]]	[[[0.00000033,0.00000033,0.00000033]]]	[1.]
{'B_diff': 0.75, 'I_diff': 0.75, 'T_diff': 0.75, 'N0': 1062.3777713785207, 'h_N': 10.358760113767715, 'r0': 1.102641213549525, 'a0': 0.0009503754120512019, 'h0': 0.7411186994441652, 'alpha0': 0.0004970112703883008, 'eta0': 1.85555486851861, 'delta': 0.037906453117340116, 'n': 1.873923895683189, 'nu': 1.4863156941362345, 'a_scale': 2.64416813076883, 'id': 8400}	2	[0,0]	[[[ 0.70779553,4118.683362 , 90.0777941 , 241.1668411 ], [ 1.68137275,1145.402087 , 90.0778241 , 402.414476 ]]]	[[[ 409.854172 , 53.093148 , 150.048693 ], [1017.53448 , 53.0931657, 265.441373 ]]]	[[[0.00000033,0.00000033,0.00000033,0.00000033], [0. ,0. ,0. ,0. ]]]	[[[0.00000033,0.00000033,0.00000033], [0. ,0. ,0. ]]]	[[[0.00000033,0.00000033,0.00000033], [0. ,0. ,0. ]]]	[0.5,0.5]
{'B_diff': 0.25, 'I_diff': 0.5, 'T_diff': 0.25, 'N0': 1473.4549032400641, 'h_N': 9.663965756688452, 'r0': 1.4700578396755524, 'a0': 0.001343537777902643, 'h0': 0.723909221661996, 'alpha0': 0.00038405600600485983, 'eta0': 2.973158491531246, 'delta': 0.043486423210898795, 'n': 1.3522858380528162, 'nu': 1.9016924262287382, 'a_scale': 1.7791325662342796, 'id': 800}	1	[0]	[[[ 0.35859205,6885.34641 , 43.361884 , 136.5290923 ]]]	[[[3555.03655 , 25.0409578, 94.2385199]]]	[[[0.00000033,0.00000033,0.00000033,0.00000033]]]	[[[0.00000033,0.00000033,0.00000033]]]	[[[0.00000033,0.00000033,0.00000033]]]	[1.]
{'B_diff': 0.75, 'I_diff': 0.25, 'T_diff': 1.0, 'N0': 625.7929963703475, 'h_N': 6.152858032695615, 'r0': 1.5069191105062207, 'a0': 0.0011819180016991052, 'h0': 1.3461211057061782, 'alpha0': 0.0005313006507292594, 'eta0': 1.3141330783936565, 'delta': 0.052756734781018166, 'n': 1.1549332430110035, 'nu': 1.6971158280689969, 'a_scale': 3.7372212384006227, 'id': 7000}	2	[0,0]	[[[ 0.26908302,3837.14024 , 56.3205116 , 47.7468254 ], [ 0.30665686,1940.4493527 , 56.3205116 , 78.7006 ]]]	[[[ 302.48628 , 40.1459533, 15.0436719], [1890.57605 , 40.1459533, 36.0902366]]]	[[[0.00000033,0.00000033,0.00000033,0.00000033], [0.00000033,0.00000033,0.00000033,0.00000033]]]	[[[0.00000033,0.00000033,0.00000033], [0.00000033,0.00000033,0.00000033]]]	[[[0.00000033,0.00000033,0.00000033], [0.00000033,0.00000033,0.00000033]]]	[0.61,0.39]
{'B_diff': 0.25, 'I_diff': 0.75, 'T_diff': 0.5, 'N0': 1342.036630323584, 'h_N': 13.34833540323782, 'r0': 1.4196121309310998, 'a0': 0.001607826821367582, 'h0': 1.3919004233925638, 'alpha0': 0.0004144939289789526, 'eta0': 1.9076495194811014, 'delta': 0.03108392684778564, 'n': 1.3431798174817235, 'nu': 1.8171919645959043, 'a_scale': 4.48925508770877, 'id': 1800}	1	[0]	[[[ 0.34331198,7396.398393 , 43.408082 , 84.3299718 ]]]	[[[509.851113 , 23.7935407, 50.8169091]]]	[[[0.00000033,0.00000033,0.00000033,0.00000033]]]	[[[0.00000033,0.00000033,0.00000033]]]	[[[0.00000033,0.00000033,0.00000033]]]	[1.]
{'B_diff': 1.0, 'I_diff': 0.5, 'T_diff': 0.75, 'N0': 1965.1611355648304, 'h_N': 17.456952342444247, 'r0': 1.459408065808019, 'a0': 0.0019613950927687912, 'h0': 1.2977183822151344, 'alpha0': 0.0008173513512201912, 'eta0': 3.36438714888106, 'delta': 0.03563989809137755, 'n': 1.9065260443472976, 'nu': 1.7065527881777949, 'a_scale': 4.6943919886472845, 'id': 10800}	2	[0,0]	[[[ 0.50631503, 6665.038661 , 45.1090384 , 137.1329253 ], [ 0.47083146,13626.94109 , 45.1090233 , 63.4822811 ]]]	[[[6340.19492 , 25.4479249, 73.952874 ], [1625.75809 , 25.4479164, 36.8798783]]]	[[[0. ,0. ,0. ,0. ], [0.00000033,0.00000033,0.00000033,0.00000033]]]	[[[0. ,0. ,0. ], [0.00000033,0.00000033,0.00000033]]]	[[[0. ,0. ,0. ], [0.00000033,0.00000033,0.00000033]]]	[0.76,0.24]
{'B_diff': 0.75, 'I_diff': 1.0, 'T_diff': 0.25, 'N0': 996.257919554004, 'h_N': 14.661900051183357, 'r0': 1.4524362882229442, 'a0': 0.000917319503361549, 'h0': 1.8468376013300398, 'alpha0': 0.0004261850210627855, 'eta0': 1.6386194326712888, 'delta': 0.04797186049555169, 'n': 1.4300005764168977, 'nu': 1.7342427881279696, 'a_scale': 1.1596959776506135, 'id': 8800}	1	[1]	[[[ 0.56960659,4361.31331 , 38.1531972 , 62.2773738 ]]]	[[[2861.09993 , 31.3468855, 0. ]]]	[[[0.,0.,0.,0.]]]	[[[0.,0.,0.]]]	[[[0.,0.,0.]]]	[1.]
{'B_diff': 0.5, 'I_diff': 0.5, 'T_diff': 0.75, 'N0': 1407.5604227653594, 'h_N': 13.548187095546588, 'r0': 1.217055848159223, 'a0': 0.0012273341551378636, 'h0': 1.7670095335655185, 'alpha0': 0.0008799783150353161, 'eta0': 2.4361850133143417, 'delta': 0.038168013631361825, 'n': 1.5389540956146686, 'nu': 1.7296941471944716, 'a_scale': 1.6335456271854711, 'id': 4400}	1	[0]	[[[ 0.46997502,7671.02488 , 32.06992384, 42.170206 ]]]	[[[3076.47331 , 22.4660583, 21.7341777]]]	[[[0.00000033,0.00000033,0.00000033,0.00000033]]]	[[[0.00000033,0.00000033,0.00000033]]]	[[[0.00000033,0.00000033,0.00000033]]]	[1.]
{'B_diff': 0.75, 'I_diff': 0.75, 'T_diff': 0.25, 'N0': 1583.9777413818883, 'h_N': 11.28323805191551, 'r0': 1.197785089390948, 'a0': 0.0015522125560886225, 'h0': 2.0480102833529705, 'alpha0': 0.0003919165646952522, 'eta0': 2.201421236501572, 'delta': 0.05851225821508146, 'n': 1.052989145966942, 'nu': 1.567088416868616, 'a_scale': 4.418405750537355, 'id': 8000}	3	[1,1,1]	[[[ 0.65389744,5867.96029 , 66.030943 , 68.145988 ], [1583.97721 , 0. , 0. , 0. ], [ 299.084253 ,7910.19508 , 621.135666 , 26.881266 ]]]	[[[5867.96029 , 66.030943, 68.145988], [ 0. , 0. , 0. ], [ 0. , 0. , 0. ]]]	[[[0.00000033,0.00000033,0.00000033,0.00000033], [0.00000033,0. ,0. ,0. ], [1.83264599,0.63487086,1.54980655,1.46243194]]]	[[[0.00000033,0.00000033,0.00000033], [0. ,0. ,0. ], [0. ,0. ,0. ]]]	[[[0. ,0. ,0. ], [0. ,0. ,0. ], [0.63487086,1.54980655,1.46243194]]]	[0.985,0.01 ,0.005]
{'B_diff': 1.0, 'I_diff': 0.75, 'T_diff': 1.0, 'N0': 732.501860052508, 'h_N': 14.890562862333226, 'r0': 1.695997819634173, 'a0': 0.0009164495294253324, 'h0': 2.0347394685317908, 'alpha0': 0.000737850207816606, 'eta0': 2.5176085961086554, 'delta': 0.04095675968275012, 'n': 1.1835282304603618, 'nu': 1.6601620574178733, 'a_scale': 1.277570175849804, 'id': 11800}	1	[1]	[[[ 0.43192968,2889.16592 , 33.23768972, 76.1007899 ]]]	[[[1989.10277 , 30.7893891, 0. ]]]	[[[0.,0.,0.,0.]]]	[[[0.,0.,0.]]]	[[[0.,0.,0.]]]	[1.]
{'B_diff': 0.5, 'I_diff': 0.25, 'T_diff': 1.0, 'N0': 861.7189188675886, 'h_N': 19.11631243803369, 'r0': 1.4454412298541714, 'a0': 0.0014280844291581106, 'h0': 2.2837656988493125, 'alpha0': 0.0007172592266991381, 'eta0': 2.305069657053184, 'delta': 0.05134105039600978, 'n': 1.1178365510186656, 'nu': 1.6968715579633482, 'a_scale': 1.270534034753279, 'id': 3800}	1	[1]	[[[ 0.76158983,3706.628498 , 34.1222938 , 40.9323416 ]]]	[[[3545.92926 , 22.7714379, 0. ]]]	[[[0.,0.,0.,0.]]]	[[[0.,0.,0.]]]	[[[0.,0.,0.]]]	[1.]
{'B_diff': 1.0, 'I_diff': 1.0, 'T_diff': 1.0, 'N0': 1583.9027383912849, 'h_N': 9.892133545115076, 'r0': 1.6738566403805726, 'a0': 0.0008695252392635027, 'h0': 2.1610290231337745, 'alpha0': 0.00027713966434292245, 'eta0': 1.8998890069286225, 'delta': 0.03070185843190766, 'n': 1.5728304336649763, 'nu': 1.3731081455867356, 'a_scale': 3.8826860285339775, 'id': 12600}	2	[0,0]	[[[ 0.23446134,10746.96833835, 165.5158908 , 120.7679073 ], [ 0.34629625, 3272.16047731, 165.5158908 , 310.1850092 ]]]	[[[ 5.34773835, 101.595131 , 71.8978078 ], [3270.82645 , 101.595131 , 215.875245 ]]]	[[[0.,0.,0.,0.], [0.,0.,0.,0.]]]	[[[0.,0.,0.], [0.,0.,0.]]]	[[[0.,0.,0.], [0.,0.,0.]]]	[0.655,0.345]
{'B_diff': 0.25, 'I_diff': 0.25, 'T_diff': 0.75, 'N0': 818.7491599569719, 'h_N': 17.35509961862968, 'r0': 0.5028653030512691, 'a0': 0.0013118606583075944, 'h0': 0.7102894937400597, 'alpha0': 0.0005640397719602616, 'eta0': 2.6736982777071803, 'delta': 0.03206677510690568, 'n': 1.4899817040041632, 'nu': 1.3458603532150937, 'a_scale': 4.380242864526939, 'id': 400}	1	[0]	[[[ 8.44922181,975.096756 , 98.8169412 ,364.394105 ]]]	[[[148.232358 , 66.8043563,164.933483 ]]]	[[[0.,0.,0.,0.]]]	[[[0.,0.,0.]]]	[[[0.,0.,0.]]]	[1.]
{'B_diff': 1.0, 'I_diff': 1.0, 'T_diff': 0.25, 'N0': 2185.41108011545, 'h_N': 9.840844334832088, 'r0': 1.1316922108329788, 'a0': 0.0007975668192968697, 'h0': 1.8308448703914595, 'alpha0': 0.00033931027322317255, 'eta0': 2.9328708437378026, 'delta': 0.04383999840637013, 'n': 1.2592746967439057, 'nu': 1.9895007413752555, 'a_scale': 3.832881651068668, 'id': 12000}	2	[1,0]	[[[ 0.421769 , 7845.96038159, 34.11665293, 56.7112015 ], [ 0.40717711,18260.1434271 , 47.8385134 , 17.49571795]]]	[[[7845.94113 , 24.5308625 , 56.7112015 ], [ 0.0039271 , 22.8867307 , 6.94532545]]]	[[[0.,0.,0.,0.], [0.,0.,0.,0.]]]	[[[0.,0.,0.], [0.,0.,0.]]]	[[[0.,0.,0.], [0.,0.,0.]]]	[0.555,0.445]
{'B_diff': 0.25, 'I_diff': 1.0, 'T_diff': 0.25, 'N0': 732.1508813459175, 'h_N': 6.461188411538413, 'r0': 1.9849377103082633, 'a0': 0.00200149925352162, 'h0': 1.7013625003855217, 'alpha0': 0.0006592966432086294, 'eta0': 3.5661072182857305, 'delta': 0.03724202346538795, 'n': 1.0143483092283856, 'nu': 1.5159363818886087, 'a_scale': 3.068271233470227, 'id': 2400}	3	[1,1,1]	[[[ 0.17279907,2678.10219 , 73.3635588 , 92.30041806], [ 0.15897211,3676.67059 , 73.3635588 , 69.8016641 ], [ 0.27531284,2781.0522306 , 167.0342308 , 118.519887 ]]]	[[[2678.10219 , 34.9472983, 83.025331 ], [ 0. , 34.9472983, 50.0187454], [ 35.5857506, 55.3497248, 118.519887 ]]]	[[[0. ,0. ,0. ,0. ], [0. ,0. ,0. ,0. ], [0.62985349,0.38750574,1.0953704 ,0.70581373]]]	[[[0. ,0. ,0. ], [0. ,0. ,0. ], [0.54259882,1.18584597,0.70581373]]]	[[[0. ,0. ,0. ], [0. ,0. ,0. ], [0.38565245,1.10717256,0. ]]]	[0.41,0.58,0.01]
{'B_diff': 0.25, 'I_diff': 0.75, 'T_diff': 0.25, 'N0': 1309.1672101056001, 'h_N': 18.893732422171375, 'r0': 1.2496905416706936, 'a0': 0.0008301259255382902, 'h0': 1.2226079549243674, 'alpha0': 0.0005360271891243324, 'eta0': 4.839926107948282, 'delta': 0.03197439862798398, 'n': 1.8971046801593383, 'nu': 1.770327672766599, 'a_scale': 2.1978024387541026, 'id': 1600}	1	[0]	[[[ 0.59511867,6239.50983 , 44.79089 , 104.51683462]]]	[[[3045.4872 , 22.5836866, 99.6698009]]]	[[[0.,0.,0.,0.]]]	[[[0.,0.,0.]]]	[[[0.,0.,0.]]]	[1.]
{'B_diff': 0.75, 'I_diff': 0.25, 'T_diff': 0.75, 'N0': 765.3238634162975, 'h_N': 15.219644702877654, 'r0': 1.1889130958830658, 'a0': 0.0011952828574281074, 'h0': 1.6038000843472255, 'alpha0': 0.000530666732537011, 'eta0': 1.8464404324982673, 'delta': 0.052775910189766725, 'n': 1.7435303558504973, 'nu': 1.2877718048356308, 'a_scale': 4.677054957586635, 'id': 6800}	1	[0]	[[[ 1.56504242,2146.717072 , 191.3450616 , 157.2561519 ]]]	[[[797.388082,128.971268,105.701035]]]	[[[0.,0.,0.,0.]]]	[[[0.,0.,0.]]]	[[[0.,0.,0.]]]	[1.]
{'B_diff': 0.25, 'I_diff': 0.5, 'T_diff': 1.0, 'N0': 1247.779656437786, 'h_N': 16.978067309038508, 'r0': 0.9184001952863856, 'a0': 0.0015549235418463342, 'h0': 0.8076205331773256, 'alpha0': 0.00034553999651579063, 'eta0': 2.356743064071283, 'delta': 0.05353522801971724, 'n': 1.830085371740636, 'nu': 1.4851194519807893, 'a_scale': 1.2522599063890714, 'id': 14200}	2	[1,1]	[[[ 1.6895098,4538.69485 , 91.0166402, 360.291335 ], [1173.45886 , 24.4611603, 95.0658744, 19.5218635]]]	[[[2336.75736 , 79.2723663, 0. ], [ 14.2767394, 36.3762252, 0. ]]]	[[[0.,0.,0.,0.], [0.,0.,0.,0.]]]	[[[0.,0.,0.], [0.,0.,0.]]]	[[[0.,0.,0.], [0.,0.,0.]]]	[0.985,0.015]
{'B_diff': 0.5, 'I_diff': 0.25, 'T_diff': 0.25, 'N0': 1017.9688973065643, 'h_N': 19.995350304500278, 'r0': 1.0705014920878648, 'a0': 0.00200659258904338, 'h0': 2.240021302834248, 'alpha0': 0.0004356347644827528, 'eta0': 2.0097311029677387, 'delta': 0.04167727749832051, 'n': 1.980500000536134, 'nu': 1.0243810533941113, 'a_scale': 3.8378649897333212, 'id': 16000}	1	[1]	[[[939.986084 , 17.07272481,136.4832038 , 0. ]]]	[[[ 9.02161737,84.2287892 , 0. ]]]	[[[0.00000033,0.00000033,0.00000033,0. ]]]	[[[0.00000033,0.00000033,0. ]]]	[[[0.00000033,0.00000033,0. ]]]	[1.]
{'B_diff': 0.5, 'I_diff': 0.75, 'T_diff': 0.25, 'N0': 840.8676005822699, 'h_N': 9.049121509639004, 'r0': 0.9565040888890366, 'a0': 0.0014663650344514394, 'h0': 1.1870707256802486, 'alpha0': 0.00028891563606629886, 'eta0': 3.291706664578599, 'delta': 0.03651985756837261, 'n': 1.9845034815096816, 'nu': 1.0774551555632228, 'a_scale': 4.52136611622171, 'id': 17600}	1	[1]	[[[751.050428 , 18.69279267,152.9786455 , 0. ]]]	[[[10.8391835,79.6126488, 0. ]]]	[[[0.00000033,0.00000033,0.00000033,0. ]]]	[[[0.00000033,0.00000033,0. ]]]	[[[0.00000033,0.00000033,0. ]]]	[1.]
{'B_diff': 0.75, 'I_diff': 0.25, 'T_diff': 0.25, 'N0': 2166.826478915784, 'h_N': 13.321227247937106, 'r0': 0.5980447602356966, 'a0': 0.0019011051474418282, 'h0': 1.9091278958214426, 'alpha0': 0.0005189876784254104, 'eta0': 1.6147610315055236, 'delta': 0.05700498861775846, 'n': 1.0328288875669112, 'nu': 1.3624428288257628, 'a_scale': 4.605772872849683, 'id': 6400}	3	[1,0,1]	[[[ 1.68335809, 7644.91258 , 156.3723162 , 145.5464769 ], [ 1.54599461,15594.74584011, 156.3723162 , 59.0479515 ], [ 2166.82576 , 0. , 0. , 0. ]]]	[[[7644.91258 , 86.1073512 , 87.4777964 ], [ 0.06164011, 86.1073512 , 30.7033957 ], [ 0. , 0. , 0. ]]]	[[[0. ,0. ,0. ,0. ], [0. ,0. ,0. ,0. ], [0.00000033,0. ,0. ,0. ]]]	[[[0.,0.,0.], [0.,0.,0.], [0.,0.,0.]]]	[[[0.,0.,0.], [0.,0.,0.], [0.,0.,0.]]]	[0.38,0.59,0.03]
{'B_diff': 0.25, 'I_diff': 0.75, 'T_diff': 0.25, 'N0': 1665.5051376642987, 'h_N': 11.169922554758577, 'r0': 1.0892493756993624, 'a0': 0.0006199392039978386, 'h0': 1.1796552917242988, 'alpha0': 0.0003595658214526554, 'eta0': 1.567221750676056, 'delta': 0.033921166050295645, 'n': 1.3119939058460832, 'nu': 1.39500985626919, 'a_scale': 1.006279616635246, 'id': 14400}	1	[1]	[[[ 0.4669422,7041.42167 , 65.5023576, 230.19656 ]]]	[[[4765.28592 , 54.5140392, 0. ]]]	[[[0.00000033,0.00000033,0.00000033,0.00000033]]]	[[[0.00000033,0.00000033,0. ]]]	[[[0.00000033,0.00000033,0.00000033]]]	[1.]
{'B_diff': 0.5, 'I_diff': 1.0, 'T_diff': 0.25, 'N0': 794.3755636503652, 'h_N': 19.35093119652574, 'r0': 1.7805198929272263, 'a0': 0.0015002906950560015, 'h0': 1.7424045489334266, 'alpha0': 0.0007564656357368426, 'eta0': 1.8039795577498188, 'delta': 0.049217299772692145, 'n': 1.96371941150673, 'nu': 1.9830814809981365, 'a_scale': 2.3491867807688283, 'id': 18400}	1	[1]	[[[ 0.59606615,4492.58482 , 27.6232485 , 23.7579629 ]]]	[[[1337.19942 , 15.3789308, 23.7579629]]]	[[[0.00000033,0.00000033,0.00000033,0.00000033]]]	[[[0.00000033,0.00000033,0.00000033]]]	[[[0.00000033,0.00000033,0. ]]]	[1.]
{'B_diff': 0.5, 'I_diff': 0.5, 'T_diff': 1.0, 'N0': 1046.371462169482, 'h_N': 18.58663623025563, 'r0': 1.7684357283640912, 'a0': 0.0005427455101785254, 'h0': 1.1622299636642723, 'alpha0': 0.0005163291760666913, 'eta0': 3.908752983294033, 'delta': 0.04334031517651071, 'n': 1.53187416622612, 'nu': 1.0091448222617703, 'a_scale': 1.5297640111499238, 'id': 4600}	2	[0,1]	[[[101.11743 ,164.730037 ,626.8211652,323.466349 ], [ 84.8062917,174.0165342,610.546263 ,219.092874 ]]]	[[[ 55.390599 ,605.129144 ,120.198822 ], [ 55.4699302,610.546263 ,219.092874 ]]]	[[[0.00000007,0.00000002,0.00000001,0.00000002], [0. ,0. ,0. ,0. ]]]	[[[0.00000001,0.00000001,0.00000006], [0. ,0. ,0. ]]]	[[[0.00000004,0.00000053,0.00000006], [0. ,0. ,0. ]]]	[0.8,0.2]
{'B_diff': 0.5, 'I_diff': 0.25, 'T_diff': 0.75, 'N0': 989.9999477779954, 'h_N': 14.931742891614302, 'r0': 1.9544315183241745, 'a0': 0.0013043723568291748, 'h0': 1.2286099759350304, 'alpha0': 0.000864887194317742, 'eta0': 2.49808613280831, 'delta': 0.0523412285599945, 'n': 1.2124085353415692, 'nu': 1.7979129264039075, 'a_scale': 1.713574725522014, 'id': 16400}	1	[1]	[[[ 0.45683656,4626.50743 , 31.34069583, 67.7030342 ]]]	[[[3110.71067 , 23.6764775, 0. ]]]	[[[0.00000033,0.00000033,0.00000033,0.00000033]]]	[[[0.00000033,0.00000033,0. ]]]	[[[0.00000033,0.00000033,0.00000033]]]	[1.]
{'B_diff': 1.0, 'I_diff': 0.75, 'T_diff': 0.75, 'N0': 1395.7653252051975, 'h_N': 12.36983427301804, 'r0': 1.33780819490669, 'a0': 0.0020560830227491587, 'h0': 1.8218369237266505, 'alpha0': 0.0006515635336669373, 'eta0': 5.016115959308592, 'delta': 0.05952532395138302, 'n': 1.0560577641941225, 'nu': 1.07296063372942, 'a_scale': 4.151186566136665, 'id': 11600}	3	[1,1,1]	[[[ 12.2008287, 472.286296 , 690.867892 , 342.067534 ], [1395.76486 , 0. , 0. , 0. ], [ 513.969804 , 634.343098 , 980.955045 , 0. ]]]	[[[472.286296,690.867892,342.067534], [ 0. , 0. , 0. ], [634.343098,980.955045, 0. ]]]	[[[0.00000033,0.00000033,0.00000033,0.00000033], [0.00000033,0. ,0. ,0. ], [0.68831395,2.0972762 ,0.50685287,0. ]]]	[[[0.00000033,0.00000033,0.00000033], [0. ,0. ,0. ], [2.0972762 ,0.50685287,0. ]]]	[[[0.,0.,0.], [0.,0.,0.], [0.,0.,0.]]]	[0.81,0.15,0.04]
{'B_diff': 0.5, 'I_diff': 0.5, 'T_diff': 0.75, 'N0': 1585.8041632439038, 'h_N': 8.251924934279113, 'r0': 1.7307559857171786, 'a0': 0.001623492412903401, 'h0': 1.826617067993664, 'alpha0': 0.0008596295385606468, 'eta0': 3.274602175688665, 'delta': 0.03569371478581781, 'n': 1.5714892593665397, 'nu': 1.5826625339029492, 'a_scale': 1.118903737372339, 'id': 17200}	1	[1]	[[[ 0.18544801,7859.84182 , 29.32793615, 68.4139175 ]]]	[[[4919.42467 , 22.7849737, 0. ]]]	[[[0.00000033,0.00000033,0.00000033,0.00000033]]]	[[[0.00000033,0.00000033,0. ]]]	[[[0.00000033,0.00000033,0.00000033]]]	[1.]
{'B_diff': 0.5, 'I_diff': 0.75, 'T_diff': 0.75, 'N0': 1133.8693330799433, 'h_N': 15.386046692014613, 'r0': 1.084017675852449, 'a0': 0.00188939785962057, 'h0': 1.2480015531377584, 'alpha0': 0.0007147312612122551, 'eta0': 3.323503511323142, 'delta': 0.04885148506216734, 'n': 1.0101896855309098, 'nu': 1.053757174866761, 'a_scale': 2.5385663930878444, 'id': 18000}	2	[1,1]	[[[1133.86896 , 0. , 0. , 0. ], [ 7.63659584, 699.482504 , 620.089976 , 297.4802075 ]]]	[[[ 0. , 0. , 0. ], [699.482504,316.104961,266.907422]]]	[[[0.00000033,0. ,0. ,0. ], [0. ,0. ,0. ,0. ]]]	[[[0.,0.,0.], [0.,0.,0.]]]	[[[0.,0.,0.], [0.,0.,0.]]]	[0.435,0.565]
{'B_diff': 0.75, 'I_diff': 0.25, 'T_diff': 0.5, 'N0': 1935.6736368779411, 'h_N': 15.465211457370398, 'r0': 1.0383347387471575, 'a0': 0.00131669695091158, 'h0': 1.413237234998979, 'alpha0': 0.00023612471630118635, 'eta0': 1.914878722271852, 'delta': 0.035778462631170925, 'n': 1.7908343843358656, 'nu': 1.364525217841891, 'a_scale': 1.9168891306767382, 'id': 19400}	1	[0]	[[[ 0.81532043,6923.81307 , 148.1942473 , 313.322035 ]]]	[[[3970.62878 , 114.441321, 161.211641]]]	[[[0.00000033,0.00000033,0.00000033,0.00000033]]]	[[[0.00000033,0.00000033,0.00000033]]]	[[[0.00000033,0.00000033,0.00000033]]]	[1.]
{'B_diff': 0.25, 'I_diff': 0.5, 'T_diff': 0.75, 'N0': 682.0301473595275, 'h_N': 8.524300190935872, 'r0': 1.0507635664235204, 'a0': 0.0012931080155397351, 'h0': 1.6988012175997085, 'alpha0': 0.0007765827095773547, 'eta0': 4.123500531490287, 'delta': 0.041822343918976344, 'n': 1.0670381073023727, 'nu': 1.7555039666529182, 'a_scale': 2.3251737184038492, 'id': 1200}	3	[0,0,0]	[[[ 0.41989257,3694.0406992 , 50.7689134 , 45.90701 ], [ 0.43918133,2824.8699155 , 50.7689134 , 57.5998433 ], [ 0.87329079,2091.91968433, 139.5245783 , 95.9436962 ]]]	[[[ 78.8443492, 28.595824 , 20.8567876], [2765.21948 , 28.595824 , 30.9635553], [2090.21132 , 62.0879548, 79.9709586]]]	[[[0. ,0. ,0. ,0. ], [0. ,0. ,0. ,0. ], [0.81830478,0.40047137,1.15091633,0.66983812]]]	[[[0. ,0. ,0. ], [0. ,0. ,0. ], [0.40055864,1.22226748,0.75229243]]]	[[[0. ,0. ,0. ], [0. ,0. ,0. ], [0.29541185,1.14059617,0.26475983]]]	[0.37 ,0.465,0.165]
{'B_diff': 0.75, 'I_diff': 0.5, 'T_diff': 0.25, 'N0': 1973.7779673611137, 'h_N': 12.285600111255771, 'r0': 0.8192503606473762, 'a0': 0.0013585618479773683, 'h0': 1.4237302221763262, 'alpha0': 0.000880925097950131, 'eta0': 2.2232376915297953, 'delta': 0.05181856460018932, 'n': 1.4138196000399939, 'nu': 1.426365318941587, 'a_scale': 1.8785917656129056, 'id': 7200}	2	[1,1]	[[[ 0.92205082,10204.1771 , 72.1051794 , 79.5818614 ], [ 64.219127 , 5666.1677953 , 210.9246315 , 240.217588 ]]]	[[[4311.69445 , 45.8432179, 79.5818614], [5593.83933 , 128.385152 , 240.217588 ]]]	[[[0. ,0. ,0. ,0. ], [2.61496468,0.46374556,1.71871353,0.75443994]]]	[[[0. ,0. ,0. ], [0.46562904,1.78748209,0.75443994]]]	[[[0. ,0. ,0. ], [0.36015918,1.62518238,0. ]]]	[0.93,0.07]
{'B_diff': 0.75, 'I_diff': 0.25, 'T_diff': 0.25, 'N0': 1902.4073894667938, 'h_N': 16.05472643501651, 'r0': 1.2494486862203622, 'a0': 0.0013429050241868393, 'h0': 0.8450568239571066, 'alpha0': 0.00022114882831511344, 'eta0': 4.081045814332281, 'delta': 0.05382509161534484, 'n': 1.3221295247390836, 'nu': 1.0584763914364643, 'a_scale': 1.595833544591565, 'id': 19200}	1	[1]	[[[1635.16246 , 56.7536452, 436.1935847, 0. ]]]	[[[ 38.838935,399.371573, 0. ]]]	[[[0.00000033,0.00000033,0.00000033,0. ]]]	[[[0.00000033,0.00000033,0. ]]]	[[[0.00000033,0.00000033,0. ]]]	[1.]
{'B_diff': 0.75, 'I_diff': 0.75, 'T_diff': 0.25, 'N0': 2085.659585831148, 'h_N': 13.191461467806398, 'r0': 1.022334138344754, 'a0': 0.0017069808508006566, 'h0': 1.9939801523679637, 'alpha0': 0.0008205818773571416, 'eta0': 1.3588541737582445, 'delta': 0.04959978390340966, 'n': 1.7774097144222005, 'nu': 1.371289670864024, 'a_scale': 1.0083739192337182, 'id': 20800}	1	[1]	[[[ 0.7224977 ,9488.6174 , 51.53692772, 71.3619615 ]]]	[[[6531.67098 , 43.9680687, 0. ]]]	[[[0.00000033,0.00000033,0.00000033,0.00000033]]]	[[[0.00000033,0.00000033,0. ]]]	[[[0.00000033,0.00000033,0.00000033]]]	[1.]
{'B_diff': 0.5, 'I_diff': 0.25, 'T_diff': 1.0, 'N0': 2134.6678508478462, 'h_N': 11.229535486285277, 'r0': 0.5743266215233106, 'a0': 0.0007571560837780276, 'h0': 1.8327856557732332, 'alpha0': 0.000545741114714039, 'eta0': 1.8793095540908256, 'delta': 0.03345918057161246, 'n': 1.7899786906628563, 'nu': 1.2031534540577784, 'a_scale': 2.2510590172914386, 'id': 16600}	1	[0]	[[[ 0.86379637,10208.20112 , 125.87033058, 296.68482029]]]	[[[3952.22157 , 125.555079 , 0.38822229]]]	[[[0.00000199,0.00000422,0.00000962,0.001034 ]]]	[[[0.00000908,0.00000887,0.63654444]]]	[[[0.00001263,0.00737678,0.00186939]]]	[1.]
{'B_diff': 0.75, 'I_diff': 1.0, 'T_diff': 0.5, 'N0': 777.2479757362689, 'h_N': 14.92115543513746, 'r0': 1.6472023281491874, 'a0': 0.0012132706641137638, 'h0': 0.8592734546822871, 'alpha0': 0.0003720145207440699, 'eta0': 4.827471931068003, 'delta': 0.03951979063423185, 'n': 1.3379183512282142, 'nu': 1.6113475145181573, 'a_scale': 3.0518390291375734, 'id': 21800}	1	[1]	[[[ 1.38858054,909.74312825,116.2987819 ,244.833694 ]]]	[[[907.374612 , 54.9919104,244.833694 ]]]	[[[0.,0.,0.,0.]]]	[[[0.,0.,0.]]]	[[[0.,0.,0.]]]	[1.]
{'B_diff': 0.75, 'I_diff': 0.25, 'T_diff': 1.0, 'N0': 677.0856931811521, 'h_N': 19.188788553402173, 'r0': 1.4760143461579494, 'a0': 0.001541520566191718, 'h0': 1.635037806924662, 'alpha0': 0.0007780832949299744, 'eta0': 3.8137519829908433, 'delta': 0.030069774124028198, 'n': 1.6773931616929998, 'nu': 1.5083021034632071, 'a_scale': 1.4039654594298197, 'id': 19800}	1	[1]	[[[ 0.50995786,2648.467865 , 32.808333 , 117.075442 ]]]	[[[1723.38452 , 26.020767, 0. ]]]	[[[0.,0.,0.,0.]]]	[[[0.,0.,0.]]]	[[[0.,0.,0.]]]	[1.]
{'B_diff': 0.75, 'I_diff': 0.5, 'T_diff': 0.5, 'N0': 590.7630688047386, 'h_N': 7.1438327503618435, 'r0': 0.7404139070773136, 'a0': 0.0007444871835394719, 'h0': 1.1270127776616214, 'alpha0': 0.000714313113762421, 'eta0': 4.421221842965487, 'delta': 0.038455289201926354, 'n': 1.2346485726216747, 'nu': 1.339846344996154, 'a_scale': 2.193051039460995, 'id': 20200}	1	[0]	[[[ 1.51427388,735.2277791 ,136.3138804 ,178.5520019 ]]]	[[[718.200923, 73.103085,151.348211]]]	[[[0.,0.,0.,0.]]]	[[[0.,0.,0.]]]	[[[0.,0.,0.]]]	[1.]
{'B_diff': 0.5, 'I_diff': 1.0, 'T_diff': 1.0, 'N0': 846.7887622282898, 'h_N': 14.525024751065198, 'r0': 0.6500934828529741, 'a0': 0.0019883308339746376, 'h0': 1.7201507133336422, 'alpha0': 0.0008188805250291416, 'eta0': 3.016294732374271, 'delta': 0.044168657673494274, 'n': 1.1691473266251782, 'nu': 1.3411989918764307, 'a_scale': 4.6788804665346, 'id': 6200}	1	[0]	[[[ 6.03383338,1454.07139345, 532.1097512 , 163.9707033 ]]]	[[[1454.07119 , 75.5403362, 93.7218085]]]	[[[0.76840423,0.54696377,0.84926095,0.44684089]]]	[[[0.54696373,0.04982084,0.11042188]]]	[[[1.30380396,0.99310245,1.05091705]]]	[1.]
{'B_diff': 1.0, 'I_diff': 0.5, 'T_diff': 0.25, 'N0': 1626.277089442118, 'h_N': 17.503822432448146, 'r0': 1.513973828474601, 'a0': 0.0016551670806577029, 'h0': 1.7283027449497892, 'alpha0': 0.0008320978220347439, 'eta0': 1.9401188054880545, 'delta': 0.030364625984479195, 'n': 1.0287692741392498, 'nu': 1.5370405418924011, 'a_scale': 2.569063544103569, 'id': 23200}	3	[0,1,1]	[[[ 0.37849561,13205.63230118, 39.0241152 , 38.408477 ], [ 0.40268361, 5524.00256 , 39.0241022 , 88.7217418 ], [ 1626.27655 , 0. , 0. , 0. ]]]	[[[ 0.00000118, 22.336759 , 22.3806547 ], [5524.00256 , 22.3367515 , 71.6997969 ], [ 0. , 0. , 0. ]]]	[[[0. ,0. ,0. ,0. ], [0.00000033,0.00000033,0.00000033,0.00000033], [0.00000033,0. ,0. ,0. ]]]	[[[0.00305391,0. ,0. ], [0.00000033,0.00000033,0.00000033], [0. ,0. ,0. ]]]	[[[0. ,0. ,0. ], [0. ,0.00000033,0.00000033], [0. ,0. ,0. ]]]	[0.52 ,0.475,0.005]
{'B_diff': 0.75, 'I_diff': 0.5, 'T_diff': 0.25, 'N0': 1803.908864206781, 'h_N': 5.1974564544771225, 'r0': 0.8768667016142269, 'a0': 0.0007698044853425409, 'h0': 1.6631894132665457, 'alpha0': 0.0006048912125505539, 'eta0': 3.2306631554343572, 'delta': 0.04086873785054687, 'n': 1.4111183596607553, 'nu': 1.645900979445813, 'a_scale': 2.936168901331599, 'id': 20000}	3	[0,0,0]	[[[ 0.28932729, 6667.005953 , 58.2146408 , 105.1937281 ], [ 0.27314726,12378.450823 , 58.2146408 , 51.7021213 ], [ 18.349098 , 5196.5216969 , 208.5367006 , 238.66077399]]]	[[[6577.97756 , 30.6834857, 71.6400404], [ 954.404623 , 30.6834857, 37.2685317], [5164.97084 , 83.1278606, 235.901644 ]]]	[[[0. ,0. ,0. ,0. ], [0. ,0. ,0. ,0. ], [3.61052643,0.40207566,1.5782956 ,0.72037844]]]	[[[0. ,0. ,0. ], [0. ,0. ,0. ], [0.40268097,1.6924175 ,0.72311209]]]	[[[0. ,0. ,0. ], [0. ,0. ,0. ], [0.3077543 ,1.50955573,0.49130589]]]	[0.635,0.305,0.06 ]
{'B_diff': 1.0, 'I_diff': 0.25, 'T_diff': 1.0, 'N0': 661.8631925095199, 'h_N': 15.71598852316698, 'r0': 1.0588975586178553, 'a0': 0.0013679181911708874, 'h0': 1.3780722406954895, 'alpha0': 0.00045922706863070733, 'eta0': 3.2719970841362147, 'delta': 0.048970910073100504, 'n': 1.726964125233292, 'nu': 1.9447816419032948, 'a_scale': 3.277504425153099, 'id': 23000}	1	[0]	[[[ 0.98127852,2595.50288 , 45.1278768 , 67.5035397 ]]]	[[[1489.787 , 31.354841 , 32.3313107]]]	[[[0.,0.,0.,0.]]]	[[[0.,0.,0.]]]	[[[0.,0.,0.]]]	[1.]
{'B_diff': 1.0, 'I_diff': 0.75, 'T_diff': 0.5, 'N0': 774.6018136013064, 'h_N': 18.613067200605904, 'r0': 0.7226028989787141, 'a0': 0.0016045331068998882, 'h0': 1.9641604319376664, 'alpha0': 0.00044012729976266067, 'eta0': 2.291358662134551, 'delta': 0.05275346108225249, 'n': 1.3795495260544337, 'nu': 1.8977717699341095, 'a_scale': 4.131402106463588, 'id': 24200}	2	[0,0]	[[[ 1.79992551,2437.56874639, 56.4005557 , 55.9426766 ], [ 1.60577404,6087.70106564, 56.4005557 , 18.53453651]]]	[[[2437.41845 , 29.0424241 , 40.538014 ], [ 2.24298564, 29.0424241 , 9.51556154]]]	[[[0.00000033,0.00000033,0.00000033,0.00000033], [0.00000033,0.00000033,0.00000033,0.00000033]]]	[[[0.00000033,0.00000033,0.00000033], [0.00000033,0.00000033,0.00000033]]]	[[[0.00000033,0.00000033,0.00000033], [0.00000033,0.00000033,0.00000033]]]	[0.39,0.61]
{'B_diff': 1.0, 'I_diff': 0.5, 'T_diff': 1.0, 'N0': 1463.069316990687, 'h_N': 13.433276866043132, 'r0': 0.7262934870638207, 'a0': 0.0010419963646877048, 'h0': 0.7558461864792313, 'alpha0': 0.0008066112387856477, 'eta0': 2.474287106126401, 'delta': 0.0393951722326053, 'n': 1.6179626672968253, 'nu': 1.0493058034924847, 'a_scale': 4.300466552285679, 'id': 23800}	2	[1,0]	[[[1322.06992 , 38.8411194, 229.1837079, 0. ], [ 317.451214 , 283.2995315, 382.699805 , 400.8120368]]]	[[[ 21.9032461,151.040579 , 0. ], [269.214396 ,268.83608 ,311.688627 ]]]	[[[0.00000033,0.00000033,0.00000033,0. ], [0.52771358,1.53938853,0.76420367,0.10032451]]]	[[[0.00000033,0.00000033,0. ], [1.58461538,0.93686083,0.12275612]]]	[[[0.00000033,0.00000033,0. ], [0.72004977,0.37030635,0.02242201]]]	[0.98,0.02]
{'B_diff': 0.25, 'I_diff': 1.0, 'T_diff': 0.5, 'N0': 2071.240823414979, 'h_N': 16.28059365929673, 'r0': 1.9283317949416292, 'a0': 0.0014379597607230114, 'h0': 1.6606971091912563, 'alpha0': 0.0002325953255738668, 'eta0': 3.1374886038942313, 'delta': 0.03288783346270996, 'n': 1.5865639136164793, 'nu': 1.5364644753798942, 'a_scale': 4.146828116665455, 'id': 15400}	1	[0]	[[[ 0.38459899,8893.05134 , 169.816281 , 255.7259631 ]]]	[[[3778.17115 , 65.198602, 157.3519 ]]]	[[[0.08042032,0.07800704,0.59565363,0.25550928]]]	[[[0.09181987,0.15676469,0.14335204]]]	[[[0.13256418,0.97578903,0.53328671]]]	[1.]
{'B_diff': 1.0, 'I_diff': 0.5, 'T_diff': 0.75, 'N0': 1092.6218117922253, 'h_N': 14.772586078244675, 'r0': 1.4180533676893563, 'a0': 0.0010017841458621226, 'h0': 2.251115754089523, 'alpha0': 0.000684033303726253, 'eta0': 2.391895462761549, 'delta': 0.047336433336082145, 'n': 1.397468174484763, 'nu': 1.392711056794517, 'a_scale': 1.6005865041697716, 'id': 23600}	1	[0]	[[[ 0.63587602,4198.76958 , 93.8887035 , 77.1151262 ]]]	[[[2697.8793 , 70.1077007, 59.5662583]]]	[[[0.,0.,0.,0.]]]	[[[0.,0.,0.]]]	[[[0.,0.,0.]]]	[1.]
{'B_diff': 1.0, 'I_diff': 1.0, 'T_diff': 0.25, 'N0': 738.9630152410149, 'h_N': 15.630317014586627, 'r0': 0.6049815886217298, 'a0': 0.001898594617151197, 'h0': 1.0200579911120011, 'alpha0': 0.0008540736416734818, 'eta0': 4.445336887283272, 'delta': 0.034462569062216716, 'n': 1.9401206065796237, 'nu': 1.134602278262018, 'a_scale': 2.5915901395066205, 'id': 24800}	1	[1]	[[[680.029348 , 16.8731032, 90.2096456, 0. ]]]	[[[10.0508988,53.4188995, 0. ]]]	[[[0.00000033,0.00000033,0.00000033,0. ]]]	[[[0.00000033,0.00000033,0. ]]]	[[[0.00000033,0.00000033,0. ]]]	[1.]
{'B_diff': 1.0, 'I_diff': 1.0, 'T_diff': 0.5, 'N0': 711.7145507207811, 'h_N': 5.80318938159396, 'r0': 1.201903683330432, 'a0': 0.0014081704122227531, 'h0': 0.644931049225556, 'alpha0': 0.0005762369620420241, 'eta0': 5.09238725990611, 'delta': 0.05026976209548849, 'n': 1.6652811412374833, 'nu': 1.2180481226416897, 'a_scale': 3.7902999818736123, 'id': 25000}	1	[1]	[[[535.130332, 36.369705,271.984544, 0. ]]]	[[[ 22.0978739,165.102789 , 0. ]]]	[[[0.00000033,0.00000033,0.00000033,0. ]]]	[[[0.00000033,0.00000033,0. ]]]	[[[0.00000033,0.00000033,0. ]]]	[1.]
{'B_diff': 1.0, 'I_diff': 0.75, 'T_diff': 0.75, 'N0': 1571.2349227378609, 'h_N': 12.631373535941805, 'r0': 1.8631765238111346, 'a0': 0.001485209303218599, 'h0': 1.6403734986572944, 'alpha0': 0.0007366456796403777, 'eta0': 1.8692103326927492, 'delta': 0.0541857774934389, 'n': 1.2679286490707704, 'nu': 1.5398167892671728, 'a_scale': 1.8411562738411913, 'id': 24400}	2	[0,0]	[[[ 0.4113283,11428.054413 , 77.8776525, 41.34862 ], [ 0.4520841, 5055.8155444, 77.8776266, 111.8481358]]]	[[[ 790.566913 , 46.5960268, 26.7985093], [5020.88722 , 46.5960113, 69.1387355]]]	[[[0. ,0. ,0. ,0. ], [0.00000033,0.00000033,0.00000033,0.00000033]]]	[[[0. ,0. ,0. ], [0.00000033,0.00000033,0.00000033]]]	[[[0. ,0. ,0. ], [0.00000033,0.00000033,0.00000033]]]	[0.465,0.535]
{'B_diff': 0.25, 'I_diff': 1.0, 'T_diff': 0.75, 'N0': 1461.7359754288382, 'h_N': 5.955619478562936, 'r0': 1.2100405239021783, 'a0': 0.001321382596008623, 'h0': 1.0155383495275356, 'alpha0': 0.0006489088321931059, 'eta0': 5.080461152844903, 'delta': 0.03935684366312833, 'n': 1.1469359606408842, 'nu': 1.5771313110463008, 'a_scale': 3.6193821014020804, 'id': 2800}	1	[0]	[[[ 15.9445185,1087.817816 ,1070.1011754, 479.185911 ]]]	[[[790.309972 , 48.5910554,272.968803 ]]]	[[[2.6245589 ,1.47556984,0.47128481,0.28852907]]]	[[[1.47170896,2.33760932,0.27676028]]]	[[[4.09777784,0.51245985,0.71731959]]]	[1.]
{'B_diff': 0.25, 'I_diff': 0.5, 'T_diff': 0.75, 'N0': 978.098531170315, 'h_N': 8.765901195998577, 'r0': 1.695332027106944, 'a0': 0.0009073574519696344, 'h0': 0.9915777997733166, 'alpha0': 0.0003286263515503064, 'eta0': 3.362858243337199, 'delta': 0.03741217643395074, 'n': 1.744371322113603, 'nu': 1.9603819566231215, 'a_scale': 2.7306767594289845, 'id': 26800}	1	[0]	[[[ 0.26168193,4302.45339 , 47.3877808 , 119.4853232 ]]]	[[[1818.91124 , 27.1278583, 64.5490472]]]	[[[0.00000033,0.00000033,0.00000033,0.00000033]]]	[[[0.00000033,0.00000033,0.00000033]]]	[[[0.00000033,0.00000033,0.00000033]]]	[1.]
{'B_diff': 0.5, 'I_diff': 0.75, 'T_diff': 0.5, 'N0': 2152.445131942264, 'h_N': 16.01920088281379, 'r0': 1.1463026317720657, 'a0': 0.0012449771894354382, 'h0': 0.7292897034779371, 'alpha0': 0.0005442125402241169, 'eta0': 2.5505155028055646, 'delta': 0.05146128475591866, 'n': 1.8015065186069368, 'nu': 1.1131615614192873, 'a_scale': 1.8774626818536815, 'id': 5000}	2	[1,0]	[[[2039.20798 , 26.70181955, 199.1671368 , 0. ], [ 509.915813 ,1268.713982 , 570.926013 , 556.010355 ]]]	[[[ 17.5902825, 91.1206128, 0. ], [1152.10396 , 357.369677 , 437.593904 ]]]	[[[0.00000033,0.00000033,0.00000033,0. ], [0.75424435,1.62214527,0.94386246,0.14831903]]]	[[[0.00000033,0.00000033,0. ], [1.65044577,1.1414945 ,0.16993104]]]	[[[0.00000033,0.00000033,0. ], [1.42885084,0.62727571,0.06869928]]]	[0.845,0.155]
{'B_diff': 1.0, 'I_diff': 1.0, 'T_diff': 0.5, 'N0': 1403.1167792670203, 'h_N': 7.55645563462175, 'r0': 1.3150255383452725, 'a0': 0.0018631146563937433, 'h0': 1.107713110305808, 'alpha0': 0.0007808475220086341, 'eta0': 3.4109041479645295, 'delta': 0.05243519884364081, 'n': 1.940071900745935, 'nu': 1.701979458465579, 'a_scale': 1.612756879831803, 'id': 12200}	2	[1,1]	[[[ 52.7072037 ,3286.1759697 , 162.567088 , 194.144503 ], [ 0.36057622,7573.55714 , 52.8793997 , 70.4285973 ]]]	[[[3245.31973 , 104.778758 , 194.144503 ], [2362.45451 , 32.7732541, 70.4285973]]]	[[[2.33527065,0.50829492,1.57179536,0.45733992], [0.00000033,0.00000033,0.00000033,0.00000033]]]	[[[0.51026045,1.78120052,0.45733992], [0.00000033,0.00000033,0.00000033]]]	[[[0.42674891,1.24459745,0. ], [0.00000033,0.00000033,0. ]]]	[0.28,0.72]
{'B_diff': 0.25, 'I_diff': 0.5, 'T_diff': 1.0, 'N0': 718.9390144802917, 'h_N': 19.577804154990886, 'r0': 1.0024453585709545, 'a0': 0.0010733209196226736, 'h0': 0.7991981293061647, 'alpha0': 0.0005383988271299887, 'eta0': 3.34898991151637, 'delta': 0.030616806434856696, 'n': 1.5811138151481332, 'nu': 1.4179284911160552, 'a_scale': 2.7173113614033584, 'id': 27000}	1	[0]	[[[ 5.34168581,598.975585 , 91.1170035 ,315.652194 ]]]	[[[205.731968 , 59.6436972,164.932536 ]]]	[[[0.00000033,0.00000033,0.00000033,0.00000033]]]	[[[0.00000033,0.00000033,0.00000033]]]	[[[0.00000033,0.00000033,0.00000033]]]	[1.]
{'B_diff': 0.25, 'I_diff': 0.5, 'T_diff': 0.5, 'N0': 1219.5351766459787, 'h_N': 19.072179000455286, 'r0': 0.7459630313578041, 'a0': 0.0015236674882821927, 'h0': 1.7298878501614088, 'alpha0': 0.0005013332045331117, 'eta0': 2.0298966485536245, 'delta': 0.056270687911490425, 'n': 1.7933786773400051, 'nu': 1.4478322688573433, 'a_scale': 2.565691988562027, 'id': 26600}	2	[0,1]	[[[ 2.02071518,5505.98763 , 137.3549883 , 105.1297317 ], [1152.73415 , 28.3623 , 113.7338749 , 1.50174172]]]	[[[2473.05357 , 77.4611899, 64.900833 ], [ 17.1953221, 48.1789967, 0. ]]]	[[[0.,0.,0.,0.], [0.,0.,0.,0.]]]	[[[0.,0.,0.], [0.,0.,0.]]]	[[[0.,0.,0.], [0.,0.,0.]]]	[0.995,0.005]
{'B_diff': 0.25, 'I_diff': 0.75, 'T_diff': 0.5, 'N0': 2008.1534494700911, 'h_N': 10.179415432402001, 'r0': 0.976693145871904, 'a0': 0.001147078964435248, 'h0': 2.270256692751812, 'alpha0': 0.0004060267532656071, 'eta0': 3.221517959352726, 'delta': 0.05473437243155045, 'n': 1.5318078151342642, 'nu': 1.917809194359182, 'a_scale': 4.48538435833246, 'id': 14600}	4	[0,0,0,0]	[[[ 25.2123622,8121.659212 , 336.1465616, 131.5908519], [ 23.4245499,8126.291332 , 334.1337784, 132.5534423], [ 20.6175672,8144.555778 , 331.2377579, 133.1024855], [ 27.5926987,8118.286981 , 337.0615392, 130.2685866]]]	[[[7875.03428 , 46.8240816, 109.626924 ], [7878.56327 , 46.5108664, 110.461396 ], [7881.48538 , 46.1170889, 110.942367 ], [7881.383 , 47.2007732, 108.403229 ]]]	[[[5.21095739,0.28547058,1.33969218,1.00852922], [5.86329917,0.28576013,1.35568033,0.98016726], [6.63317135,0.28501389,1.36593104,0.9773353 ], [4.67609759,0.28378763,1.33032015,1.02532355]]]	[[[0.28827703,1.0117307 ,1.10172151], [0.28863474,1.04571869,1.06954211], [0.28836065,1.0534404 ,1.06659211], [0.28590432,1.00356238,1.12217885]]]	[[[0.45499185,1.40923021,0.58987349], [0.44839862,1.42231877,0.57922349], [0.42903093,1.43325303,0.57780585], [0.49200772,1.40014921,0.59458968]]]	[0.63 ,0.315,0.045,0.01 ]
{'B_diff': 0.75, 'I_diff': 0.75, 'T_diff': 0.5, 'N0': 645.8521677175681, 'h_N': 8.22231356367979, 'r0': 1.7738000364192088, 'a0': 0.0017442706557156955, 'h0': 1.1127331470498403, 'alpha0': 0.0005898714576604875, 'eta0': 4.199396223676182, 'delta': 0.03692019540811869, 'n': 1.0502827927208789, 'nu': 1.0779727362951586, 'a_scale': 2.7875187746073475, 'id': 21000}	3	[1,1,1]	[[[ 2.04730126, 431.679444 , 417.04819 , 159.015761 ], [ 1.78057278, 312.98107 , 235.264469 , 197.74413 ], [ 52.8848415 ,1124.50121 , 426.209961 , 222.05547 ]]]	[[[246.342577,234.697094,159.015761], [312.98107 ,235.264469,197.74413 ], [ 0. , 0. , 0. ]]]	[[[0.48080745,0.75988621,0.51941851,0.26384423], [0.00000033,0.00000033,0.00000033,0.00000033], [1.9443307 ,1.066718 ,0.67049955,0.37889124]]]	[[[0.29098366,0.3977029 ,0.26384423], [0.00000033,0.00000033,0.00000033], [0. ,0. ,0. ]]]	[[[1.97379347,1.0619987 ,0. ], [0. ,0. ,0. ], [1.066718 ,0.67049955,0.37889124]]]	[0.9 ,0.085,0.015]
{'B_diff': 0.75, 'I_diff': 0.5, 'T_diff': 0.75, 'N0': 577.1223610400095, 'h_N': 15.445111422636877, 'r0': 0.7240333054584165, 'a0': 0.0015949780442455412, 'h0': 1.3272532084697057, 'alpha0': 0.0004371778368847723, 'eta0': 4.285149994562273, 'delta': 0.05248166567281512, 'n': 1.198411157583653, 'nu': 1.6061913006653388, 'a_scale': 1.6702336137477263, 'id': 7600}	1	[0]	[[[ 7.81440813,830.4459692 ,156.6179836 ,149.5142438 ]]]	[[[795.81543 , 93.5389237,105.577454 ]]]	[[[1.06362898,0.4293546 ,0.51478726,0.16534221]]]	[[[0.43989984,0.62140818,0.20699283]]]	[[[0.19259946,0.36421593,0.06550119]]]	[1.]
{'B_diff': 1.0, 'I_diff': 0.25, 'T_diff': 0.25, 'N0': 813.0670615045356, 'h_N': 5.955629528146677, 'r0': 1.4812092325681596, 'a0': 0.0007805526975028728, 'h0': 2.217371609472224, 'alpha0': 0.0006291326801254497, 'eta0': 3.86264576112975, 'delta': 0.049510712855484425, 'n': 1.1478631420460728, 'nu': 1.8712788674996699, 'a_scale': 1.3462980617260465, 'id': 9600}	2	[0,0]	[[[ 1.15617996,1828.29121351, 270.016335 , 102.758598 ], [ 1.15652 ,1827.45724058, 270.096568 , 102.855495 ]]]	[[[1824.87074 , 155.098154, 102.758598], [1824.03755 , 155.136767, 102.855495]]]	[[[1.31108397,0.59028158,1.22396262,0.82749269], [1.31100706,0.59066933,1.22380678,0.82683989]]]	[[[0.59078033,1.2600254 ,0.82749269], [0.59116858,1.25986372,0.82683989]]]	[[[0.32854255,1.18475282,1. ], [0.32872393,1.18462025,0. ]]]	[0.545,0.455]
{'B_diff': 0.75, 'I_diff': 0.5, 'T_diff': 0.75, 'N0': 832.7269788314148, 'h_N': 12.574325396633805, 'r0': 1.3574708876908925, 'a0': 0.0006307543990440509, 'h0': 1.9402985259711856, 'alpha0': 0.0006981169901686378, 'eta0': 3.4465853809982665, 'delta': 0.05993221672162227, 'n': 1.0303869356486437, 'nu': 1.904445308142586, 'a_scale': 3.85526038554579, 'id': 20400}	1	[1]	[[[ 0.71032433,3038.398156 , 88.6177742 , 35.2211191 ]]]	[[[2767.58503 , 67.798322 , 35.2211191]]]	[[[0.15115956,0.12298595,0.8599645 ,0.8334452 ]]]	[[[0.13293067,1.07548598,0.8334452 ]]]	[[[0.06918687,0.18332513,0. ]]]	[1.]
{'B_diff': 0.75, 'I_diff': 0.5, 'T_diff': 1.0, 'N0': 1757.0950351327556, 'h_N': 7.214791889919082, 'r0': 1.4254071124203918, 'a0': 0.0006029400281487537, 'h0': 1.1777273170939795, 'alpha0': 0.0006883771150353227, 'eta0': 5.090545045865587, 'delta': 0.043316272508792227, 'n': 1.013187796355448, 'nu': 1.032721796010514, 'a_scale': 1.174743926043805, 'id': 7800}	3	[1,1,1]	[[[ 1.94453752,2755.34947006, 630.02896617, 629.378941 ], [1757.09445 , 0. , 0. , 0. ], [ 1.94069471,2762.0835 , 628.77780317, 629.06583 ]]]	[[[2755.34947 , 630.028966, 0. ], [ 0. , 0. , 0. ], [2762.0835 , 628.777803, 0. ]]]	[[[1.03042509,0.77275832,0.89777402,0.2905279 ], [0.00000033,0. ,0. ,0. ], [1.03139493,0.77028546,0.89878515,0.29065251]]]	[[[0.77275832,0.89777402,0. ], [0. ,0. ,0. ], [0.77028546,0.89878515,0. ]]]	[[[0.46619671,0.67188612,0.2905279 ], [0. ,0. ,0. ], [0. ,0.67275071,0.29065251]]]	[0.765,0.015,0.22 ]
{'B_diff': 0.75, 'I_diff': 1.0, 'T_diff': 1.0, 'N0': 1318.1404284019336, 'h_N': 13.255446431548535, 'r0': 1.2717862436382352, 'a0': 0.0005209249125522232, 'h0': 1.8789537079967393, 'alpha0': 0.000708712152260044, 'eta0': 2.2850450343797273, 'delta': 0.039959577527256415, 'n': 1.702992035919507, 'nu': 1.3786948154142462, 'a_scale': 3.7598084511391976, 'id': 22200}	1	[0]	[[[ 2.83939906,2786.17797797, 425.6637838 , 299.872716 ]]]	[[[2778.99006 , 61.8726188, 109.259174 ]]]	[[[1.33019184,0.54845686,1.24913456,0.57441732]]]	[[[0.54837516,0.09934276,0.05137637]]]	[[[0.69266878,1.47568028,0.91218009]]]	[1.]
{'B_diff': 0.25, 'I_diff': 1.0, 'T_diff': 0.5, 'N0': 1317.0342857744704, 'h_N': 10.1835711487537, 'r0': 0.7221654563963946, 'a0': 0.001119261798698653, 'h0': 1.8704590943719914, 'alpha0': 0.00023316985983698647, 'eta0': 1.7974573509088805, 'delta': 0.038643198693050704, 'n': 1.929874617302369, 'nu': 1.7568337681564399, 'a_scale': 2.197603774375078, 'id': 28200}	1	[0]	[[[ 0.68267572,6444.87095 , 71.2430138 , 83.7514509 ]]]	[[[2871.25654 , 40.3262825, 61.5366342]]]	[[[0.00000033,0.00000033,0.00000033,0.00000033]]]	[[[0.00000033,0.00000033,0.00000033]]]	[[[0.00000033,0.00000033,0.00000033]]]	[1.]
{'B_diff': 0.25, 'I_diff': 0.75, 'T_diff': 0.75, 'N0': 1932.9467517671626, 'h_N': 6.060621373598931, 'r0': 1.7427453609589185, 'a0': 0.0020738976684768614, 'h0': 2.266856841476493, 'alpha0': 0.0006712461355815692, 'eta0': 3.472942485798382, 'delta': 0.036106062766405336, 'n': 1.5744901715169455, 'nu': 1.5547114491829257, 'a_scale': 1.9328464582786746, 'id': 27600}	1	[0]	[[[ 0.13991271,10150.43353 , 67.4875426 , 65.6681516 ]]]	[[[4735.50786 , 38.5798101, 40.4989472]]]	[[[0.,0.,0.,0.]]]	[[[0.,0.,0.]]]	[[[0.,0.,0.]]]	[1.]
{'B_diff': 1.0, 'I_diff': 0.5, 'T_diff': 0.25, 'N0': 859.620224755315, 'h_N': 6.059583150097674, 'r0': 1.1706836217040257, 'a0': 0.0011461608392209174, 'h0': 1.8545067632375731, 'alpha0': 0.0008638290006226429, 'eta0': 3.0681326765258987, 'delta': 0.04011458290807683, 'n': 1.2321022723473365, 'nu': 1.3678182217623207, 'a_scale': 4.425574849319659, 'id': 10400}	1	[0]	[[[ 0.47732402,1986.81826906, 124.3867356 , 148.28701204]]]	[[[1986.30912 , 71.6764786, 147.549294 ]]]	[[[0.68806194,0.36348494,0.98115889,0.48820273]]]	[[[0.36354456,1.22921803,0.48939884]]]	[[[0.17715659,0.66277779,0.25088135]]]	[1.]
{'B_diff': 0.5, 'I_diff': 1.0, 'T_diff': 0.25, 'N0': 1453.166051898782, 'h_N': 17.461222891216515, 'r0': 0.6227068005947938, 'a0': 0.0010665215138466332, 'h0': 1.5152819463290124, 'alpha0': 0.00047850655487514666, 'eta0': 4.764205327396104, 'delta': 0.04085611395148597, 'n': 1.0512423293105027, 'nu': 1.5239751473568757, 'a_scale': 2.661196758680494, 'id': 5600}	3	[1,1,1]	[[[ 66.7111256,4759.30433 , 327.293203 , 179.245517 ], [ 53.2208613,4007.75946 , 223.3008907, 197.468651 ], [1453.16557 , 0. , 0. , 0. ]]]	[[[2462.55366 , 195.658855, 179.245517], [4007.75946 , 197.557253, 197.468651], [ 0. , 0. , 0. ]]]	[[[2.83826485,0.54705616,1.50155775,0.63092571], [2.27934849,0.51078253,1.53161841,0.52919144], [0.00000033,0. ,0. ,0. ]]]	[[[0.97348274,1.52022626,0.63092571], [0.51078253,1.62551657,0.52919144], [0. ,0. ,0. ]]]	[[[1.3859358 ,2.0004574 ,0. ], [0. ,0.87564595,0. ], [0. ,0. ,0. ]]]	[0.89 ,0.075,0.035]
{'B_diff': 0.5, 'I_diff': 0.5, 'T_diff': 0.25, 'N0': 1140.708971621884, 'h_N': 13.423845480441669, 'r0': 1.584067087848838, 'a0': 0.0019519232795671422, 'h0': 1.1294432816933817, 'alpha0': 0.0005616196292132275, 'eta0': 4.622313237343755, 'delta': 0.03191072364304069, 'n': 1.272885083974106, 'nu': 1.669610680243684, 'a_scale': 3.5798501392565374, 'id': 4000}	2	[0,0]	[[[ 10.0621311 ,2811.9902988 , 148.0366415 , 246.5065545 ], [ 0.38551678,3762.61487453, 54.476183 , 169.6316981 ]]]	[[[2786.09491 , 74.1563858, 223.964683 ], [3759.81505 , 27.6204412, 119.821435 ]]]	[[[3.26168959,0.4587624 ,1.48371798,0.4140618 ], [0. ,0. ,0. ,0. ]]]	[[[0.46025242,1.75513415,0.42968029], [0. ,0. ,0. ]]]	[[[0.38180132,1.24790656,0.26069685], [0. ,0. ,0. ]]]	[0.685,0.315]
{'B_diff': 0.25, 'I_diff': 1.0, 'T_diff': 0.75, 'N0': 1916.3112630605003, 'h_N': 8.492021058703495, 'r0': 0.7329002766216619, 'a0': 0.0018977943102925679, 'h0': 2.2458166543736438, 'alpha0': 0.000716619770459082, 'eta0': 4.312507373424138, 'delta': 0.03665236931349234, 'n': 1.174272371382865, 'nu': 1.4854630635189534, 'a_scale': 2.805818560260821, 'id': 15600}	15	[0,0,0,0,0,0,0,0,0,0,0,0,0,0,0]	[[[ 116.266549 ,6261.92856955, 430.4590772 , 201.7419113 ], [ 105.195587 ,6323.10015914, 412.9436618 , 202.1259632 ], [ 114.935993 ,6239.87430884, 431.398485 , 203.6500584 ], [ 114.989768 ,6266.36091879, 427.2788138 , 201.6193079 ], [ 106.497571 ,6301.84076258, 416.1949945 , 204.0110407 ], [ 113.788857 ,6222.93909349, 432.5668688 , 206.7661798 ], [ 97.2549411 ,6331.58741152, 405.4809141 , 205.690608 ], [ 113.653914 ,6252.48786166, 428.8617567 , 203.8178332 ], [ 122.178488 ,6289.29722642, 429.8680966 , 197.0793183 ], [ 95.1643266 ,6368.38218786, 398.119604 , 203.8241978 ], [ 111.326456 ,6260.8574356 , 424.9373523 , 203.9584606 ], [ 98.2289907 ,6344.69021245, 403.3983263 , 204.4376501 ], [ 99.3550245 ,6364.12569563, 402.563352 , 203.1136458 ], [ 103.449703 ,6278.15988912, 416.8395275 , 207.402423 ], [ 109.744834 ,6339.39341907, 415.6986416 , 198.4565794 ]]]	[[[6259.43343 , 62.8242612, 145.667469 ], [6320.43263 , 65.1036018, 149.316486 ], [6237.55004 , 63.227254 , 148.45217 ], [6263.94576 , 64.6547738, 146.61376 ], [6299.059 , 64.2138905, 149.42807 ], [6220.44407 , 63.3751278, 148.806583 ], [6328.58013 , 67.5095821, 152.559436 ], [6249.91988 , 62.6604547, 148.440108 ], [6287.02265 , 63.0339106, 140.120543 ], [6365.15064 , 68.254943 , 152.108729 ], [6258.20781 , 64.8710563, 148.875976 ], [6341.95138 , 66.1341303, 152.132385 ], [6361.49732 , 65.482464 , 149.385455 ], [6275.53246 , 64.8204495, 152.406 ], [6336.97881 , 63.6780886, 145.507217 ]]]	[[[2.68264391,0.48808979,1.31992507,0.58528105], [2.86129835,0.47650958,1.34112665,0.61749163], [2.36085251,0.47022588,1.20984382,0.63329766], [2.61910106,0.48326229,1.30028136,0.62617773], [2.78627265,0.47634355,1.31544124,0.60544225], [2.71684106,0.48766319,1.29788009,0.55284741], [3.23871192,0.48379833,1.40043318,0.57843116], [2.41388608,0.47121712,1.22332554,0.63895025], [2.29223464,0.47099815,1.23714099,0.6621357 ], [3.23230427,0.4788651 ,1.41138242,0.57742566], [2.80901295,0.48442395,1.32619934,0.57341648], [3.29729249,0.48398953,1.42763031,0.54936101], [3.12288734,0.47824768,1.39723763,0.57178489], [3.09803263,0.48505603,1.37054848,0.54773875], [2.70055923,0.4743782 ,1.31912148,0.60770184]]]	[[[0.4881596 ,1.47170573,0.71960992], [0.4765779 ,1.45080985,0.73814703], [0.47023751,1.63543435,0.80266832], [0.48330461,1.55314261,0.76822351], [0.47641651,1.56276236,0.74677649], [0.48773094,1.45718474,0.69849538], [0.4838915 ,1.38603909,0.6792245 ], [0.47125673,1.68365567,0.80349849], [0.47099455,1.62399061,0.85972261], [0.47897836,1.4505762 ,0.7063874 ], [0.48451156,1.38379097,0.68713462], [0.484075 ,1.36389235,0.630512 ], [0.47831537,1.47019705,0.71049554], [0.48512224,1.38007193,0.65778715], [0.47440709,1.55279849,0.75186141]]]	[[[0.66615802,1.46366054,0.63934328], [0.75877546,1.50292762,0.73051027], [1.0370353 ,1.32427632,0.55151776], [0.89858534,1.43846914,0.66724808], [0.756842 ,1.45335313,0.62434538], [0.78625287,1.42994187,0.55370923], [0.63123136,1.58407307,0.75389155], [0.88944372,1.32588132,0.58342073], [1.26780276,1.34875532,0.55032867], [0.57197745,1.59935868,0.62648558], [0.65760737,1.48613335,0.75108544], [0.62521843,1.60830754,0.85758576], [0.71950896,1.56286256,0.60678058], [0.79886254,1.53340919,0.7144481 ], [1.02029722,1.45519062,0.63548434]]]	[0.265,0.185,0.045,0.21 ,0.135,0.02 ,0.055,0.025,0.005,0.015,0.01 ,0.005, 0.01 ,0.01 ,0.005]
{'B_diff': 0.25, 'I_diff': 1.0, 'T_diff': 0.25, 'N0': 852.7895104402546, 'h_N': 12.029085909353704, 'r0': 0.8294687368023583, 'a0': 0.0009304337318600635, 'h0': 2.0229321915135605, 'alpha0': 0.00048368782679509973, 'eta0': 3.0275428693442947, 'delta': 0.054397183573404694, 'n': 1.1033565534627559, 'nu': 1.7090854219262135, 'a_scale': 2.1599255175931704, 'id': 28000}	1	[1]	[[[ 0.97942846,4581.926008 , 76.7035 , 36.7043651 ]]]	[[[706.813008 , 37.0825381, 36.7043651]]]	[[[0.,0.,0.,0.]]]	[[[0.,0.,0.]]]	[[[0.,0.,0.]]]	[1.]
{'B_diff': 0.5, 'I_diff': 0.5, 'T_diff': 0.5, 'N0': 1412.657963398624, 'h_N': 6.268766572920715, 'r0': 0.6262581462187045, 'a0': 0.0015554964710938312, 'h0': 0.9223892887932585, 'alpha0': 0.0005270994588839357, 'eta0': 2.1380937343783355, 'delta': 0.04121163829869317, 'n': 1.868525883927237, 'nu': 1.5527878056941582, 'a_scale': 4.443272626715896, 'id': 29800}	2	[0,0]	[[[ 0.68975089,4402.854916 , 80.8559599 , 252.096582 ], [ 0.58708985,7400.132308 , 80.8559599 , 165.6917758 ]]]	[[[4075.93785 , 44.707419 , 145.926685 ], [ 623.576798 , 44.707419 , 95.3664125]]]	[[[0.00000033,0.00000033,0.00000033,0.00000033], [0.00000033,0.00000033,0.00000033,0.00000033]]]	[[[0.00000033,0.00000033,0.00000033], [0.00000033,0.00000033,0.00000033]]]	[[[0.00000033,0.00000033,0.00000033], [0.00000033,0.00000033,0.00000033]]]	[0.73,0.27]
{'B_diff': 1.0, 'I_diff': 0.75, 'T_diff': 0.5, 'N0': 1200.769898597313, 'h_N': 16.549404185650275, 'r0': 1.5288804176783666, 'a0': 0.000582786678404628, 'h0': 2.0654633104616984, 'alpha0': 0.0007518291321412211, 'eta0': 2.00910259447725, 'delta': 0.041307904202363105, 'n': 1.6287822370720129, 'nu': 1.1076630482120047, 'a_scale': 4.590186549935519, 'id': 11400}	1	[0]	[[[ 4.26578399,3695.148131 , 490.010818 , 230.7831069 ]]]	[[[688.309291,157.942097,173.494546]]]	[[[2.63576117,0.66320298,1.09309088,0.64781123]]]	[[[1.25137091,1.06297483,0.56801184]]]	[[[0.93815411,1.55234025,1.24347095]]]	[1.]
{'B_diff': 0.5, 'I_diff': 1.0, 'T_diff': 0.75, 'N0': 1140.53123113791, 'h_N': 10.811381754624042, 'r0': 1.8335319102886471, 'a0': 0.0020670958816495053, 'h0': 1.371550993545954, 'alpha0': 0.0006427619842048781, 'eta0': 2.372985939021656, 'delta': 0.04478429884458263, 'n': 1.932615644152319, 'nu': 1.3839991209347406, 'a_scale': 2.472049379675151, 'id': 6000}	1	[0]	[[[ 13.7963765,2656.375584 , 190.7526761, 264.298667 ]]]	[[[2345.12293 , 65.4790691, 158.414206 ]]]	[[[3.90084634,0.3556828 ,0.83004486,0.24557359]]]	[[[0.36362151,0.35838459,0.21158332]]]	[[[0.6251931 ,1.29608439,0.51594088]]]	[1.]
{'B_diff': 0.5, 'I_diff': 0.5, 'T_diff': 1.0, 'N0': 2232.342407521596, 'h_N': 14.062216660789842, 'r0': 0.6791180541425699, 'a0': 0.0018505669034713764, 'h0': 0.8015905511320356, 'alpha0': 0.0002942307105582673, 'eta0': 4.1512870291892625, 'delta': 0.03751624641918102, 'n': 1.8363533932115597, 'nu': 1.0713251451325219, 'a_scale': 1.8909208099619854, 'id': 30200}	1	[1]	[[[2174.26397 , 17.2130977, 99.375675 , 0. ]]]	[[[10.4035481,53.1738052, 0. ]]]	[[[0.00000033,0.00000033,0.00000033,0. ]]]	[[[0.00000033,0.00000033,0. ]]]	[[[0.00000033,0.00000033,0. ]]]	[1.]
{'B_diff': 0.5, 'I_diff': 0.75, 'T_diff': 1.0, 'N0': 1259.0244728877447, 'h_N': 9.840949072665218, 'r0': 1.0169421081302887, 'a0': 0.0014677660254245055, 'h0': 2.0750776427392887, 'alpha0': 0.0007260014309941758, 'eta0': 3.4836748143110974, 'delta': 0.04142912449675526, 'n': 1.7828234981457056, 'nu': 1.4921501507294033, 'a_scale': 2.213350480142354, 'id': 18200}	1	[0]	[[[ 21.7569181,3916.554854 , 188.888421 , 157.5050221]]]	[[[3770.23115 , 63.902581 , 95.9550416]]]	[[[3.88548854,0.33949312,1.22814591,0.50422048]]]	[[[0.34707077,1.00257795,0.62388177]]]	[[[0.51940285,1.60403783,0.44670107]]]	[1.]
{'B_diff': 0.5, 'I_diff': 0.25, 'T_diff': 0.75, 'N0': 1556.0868578488398, 'h_N': 16.25261911603275, 'r0': 1.3652906716219495, 'a0': 0.0008566727314945006, 'h0': 1.7511789136053126, 'alpha0': 0.00021867284038346662, 'eta0': 2.8970027435714574, 'delta': 0.043814022806731176, 'n': 1.1992226000972952, 'nu': 1.6503461483091435, 'a_scale': 2.8884183732763224, 'id': 29200}	1	[0]	[[[ 0.62920283,8663.31981 , 104.6179273 , 99.7583296 ]]]	[[[1605.40829 , 72.5727856, 39.5591745]]]	[[[0.,0.,0.,0.]]]	[[[0.,0.,0.]]]	[[[0.,0.,0.]]]	[1.]
{'B_diff': 0.5, 'I_diff': 0.5, 'T_diff': 0.75, 'N0': 651.6162781992515, 'h_N': 5.299743584017501, 'r0': 1.633298368080204, 'a0': 0.0017663739172532771, 'h0': 1.9379844988792854, 'alpha0': 0.0004486019052320139, 'eta0': 1.767452947213178, 'delta': 0.037455341982570174, 'n': 1.2441400508755263, 'nu': 1.4134431661612044, 'a_scale': 2.3014638016559656, 'id': 30000}	2	[0,0]	[[[ 0.24430742,1593.492999 , 104.565338 , 137.9622057 ], [ 0.18637369,3100.2613579 , 104.5653728 , 87.7287821 ]]]	[[[1471.56716 , 67.7058968, 87.0804057], [ 72.4298979, 67.7059193, 46.7310704]]]	[[[0.00000033,0.00000033,0.00000033,0.00000033], [0. ,0. ,0. ,0. ]]]	[[[0.00000033,0.00000033,0.00000033], [0. ,0. ,0. ]]]	[[[0.00000033,0.00000033,0.00000033], [0. ,0. ,0. ]]]	[0.3,0.7]
{'B_diff': 0.5, 'I_diff': 0.25, 'T_diff': 1.0, 'N0': 1432.0951005208533, 'h_N': 6.321304792228081, 'r0': 1.5322223192264108, 'a0': 0.0008940103962035608, 'h0': 1.127762859113442, 'alpha0': 0.0004749474721484165, 'eta0': 4.292819726561099, 'delta': 0.03340209831531885, 'n': 1.5088011489663087, 'nu': 1.70324682981589, 'a_scale': 4.1272285079430695, 'id': 29400}	1	[0]	[[[ 0.1710293,7443.22246 , 55.9001609, 131.4732939]]]	[[[1814.66701 , 38.1406777, 55.9998693]]]	[[[0.,0.,0.,0.]]]	[[[0.,0.,0.]]]	[[[0.,0.,0.]]]	[1.]
{'B_diff': 0.25, 'I_diff': 0.75, 'T_diff': 1.0, 'N0': 973.2751459127883, 'h_N': 9.495398365257564, 'r0': 0.9739109833965784, 'a0': 0.0019380064816297067, 'h0': 0.9878512961999302, 'alpha0': 0.000499316380701394, 'eta0': 2.717228809875167, 'delta': 0.055683509570629466, 'n': 1.2262188799501794, 'nu': 1.8380044369397548, 'a_scale': 3.5897380137207415, 'id': 15000}	1	[0]	[[[ 16.6294545 ,2528.44988828, 225.6683085 , 204.1066115 ]]]	[[[2523.22229 , 31.9293875, 106.354919 ]]]	[[[3.27563439,0.52997333,1.05151447,0.45164579]]]	[[[0.52994526,0.57315923,0.535971 ]]]	[[[0.61370804,1.19777651,0.50803083]]]	[1.]
{'B_diff': 0.5, 'I_diff': 0.25, 'T_diff': 0.75, 'N0': 1112.9003033236643, 'h_N': 11.55511047835926, 'r0': 1.7450220778073455, 'a0': 0.0005798374598338109, 'h0': 2.055332835709984, 'alpha0': 0.000775095558456708, 'eta0': 4.302584331201427, 'delta': 0.044231473946761246, 'n': 1.2729237280709222, 'nu': 1.5267040351287147, 'a_scale': 2.42652747328782, 'id': 3600}	1	[0]	[[[ 8.59476789,2651.500577 , 472.509086 , 139.2083016 ]]]	[[[2387.2695 , 322.512708, 114.650234]]]	[[[1.94660285,0.71695867,1.17611152,0.855187 ]]]	[[[0.74360098,1.24747333,0.93881947]]]	[[[0.48014077,1.07577919,0.47352722]]]	[1.]
{'B_diff': 0.5, 'I_diff': 0.75, 'T_diff': 1.0, 'N0': 1532.0232782490789, 'h_N': 10.193704547325835, 'r0': 1.6176250562124812, 'a0': 0.00057768789955602, 'h0': 1.0887302001983739, 'alpha0': 0.0007675609567742539, 'eta0': 1.37070671152645, 'delta': 0.04142771409268409, 'n': 1.653375332525405, 'nu': 1.5360208970456684, 'a_scale': 2.552988228332673, 'id': 31000}	1	[0]	[[[ 0.31805529,8514.67757 , 61.6921333 , 105.2667403 ]]]	[[[1325.84376 , 38.6348688, 63.7729624]]]	[[[0.00000033,0.00000033,0.00000033,0.00000033]]]	[[[0.00000033,0.00000033,0.00000033]]]	[[[0.00000033,0.00000033,0.00000033]]]	[1.]
{'B_diff': 0.5, 'I_diff': 1.0, 'T_diff': 0.25, 'N0': 1627.6787984085677, 'h_N': 9.150785764520013, 'r0': 0.8901136084623107, 'a0': 0.0015499355991496324, 'h0': 1.5551385178034054, 'alpha0': 0.0003831596189786053, 'eta0': 1.8412357176744543, 'delta': 0.05479365403958765, 'n': 1.2362434421673347, 'nu': 1.609070650656896, 'a_scale': 2.3071385177564565, 'id': 31200}	2	[0,0]	[[[ 0.6706347 ,10349.559851 , 88.4393364 , 60.76906493], [ 0.71506281, 6375.158245 , 88.4393364 , 107.43460663]]]	[[[ 226.456551 , 47.3199118, 56.0154409], [6213.3544 , 47.3199118, 104.102157 ]]]	[[[0.00000033,0.00000033,0.00000033,0.00000033], [0.00000033,0.00000033,0.00000033,0.00000033]]]	[[[0.00000033,0.00000033,0.00000033], [0.00000033,0.00000033,0.00000033]]]	[[[0.00000033,0.00000033,0.00000033], [0.00000033,0.00000033,0.00000033]]]	[0.68,0.32]
{'B_diff': 0.25, 'I_diff': 0.25, 'T_diff': 0.25, 'N0': 1316.6654576310075, 'h_N': 19.59503314213717, 'r0': 1.4667344499727988, 'a0': 0.0010217383667806587, 'h0': 2.2204209026130393, 'alpha0': 0.000631374421616879, 'eta0': 2.6136493805027534, 'delta': 0.0325085334114538, 'n': 1.777671166856517, 'nu': 1.214946052947535, 'a_scale': 4.46567653138785, 'id': 0}	1	[0]	[[[ 25.1268118,4241.462699 , 235.392243 , 211.5622521]]]	[[[3582.64615 , 142.640317, 138.884413]]]	[[[3.03792318,0.4541074 ,1.48112274,0.63913497]]]	[[[0.46950812,1.64399841,0.71922365]]]	[[[0.39295312,1.24312621,0.4890974 ]]]	[1.]
{'B_diff': 0.5, 'I_diff': 0.75, 'T_diff': 0.25, 'N0': 1395.0235864291885, 'h_N': 8.387744038587389, 'r0': 1.3797273670028458, 'a0': 0.0014063519164082524, 'h0': 2.2060918787750152, 'alpha0': 0.00040181398230149773, 'eta0': 1.6237654711760385, 'delta': 0.03965651050229758, 'n': 1.1747232813735864, 'nu': 1.8275683281611301, 'a_scale': 1.4878765655708637, 'id': 30400}	1	[0]	[[[ 0.26402356,7659.60535 , 36.4511034 , 33.5553655 ]]]	[[[3064.31139 , 24.0938024, 28.5553933]]]	[[[0.,0.,0.,0.]]]	[[[0.,0.,0.]]]	[[[0.,0.,0.]]]	[1.]
{'B_diff': 0.5, 'I_diff': 1.0, 'T_diff': 0.5, 'N0': 1807.9684332715492, 'h_N': 10.74704775751411, 'r0': 1.0329349105234533, 'a0': 0.0015895402140267247, 'h0': 1.5206281246521, 'alpha0': 0.0007086870199554132, 'eta0': 2.9311838155231014, 'delta': 0.0349890295363626, 'n': 1.5018394175314824, 'nu': 1.3935576513709989, 'a_scale': 1.4643511220464154, 'id': 31400}	1	[0]	[[[ 0.44916889,8663.04838 , 69.3567789 , 119.02470717]]]	[[[3978.97539 , 46.6206361, 115.065879 ]]]	[[[0.00000033,0.00000033,0.00000033,0.00000033]]]	[[[0.00000033,0.00000033,0.00000033]]]	[[[0.00000033,0.00000033,0.00000033]]]	[1.]
{'B_diff': 0.75, 'I_diff': 1.0, 'T_diff': 0.75, 'N0': 1489.1414453678572, 'h_N': 6.502946761990996, 'r0': 1.2083222756105567, 'a0': 0.0006345244929225268, 'h0': 0.9439596055462685, 'alpha0': 0.0003263004996207317, 'eta0': 3.8231667803060434, 'delta': 0.03164202787438401, 'n': 1.7286711640352839, 'nu': 1.7525144275693947, 'a_scale': 2.8929089682498392, 'id': 22000}	1	[0]	[[[ 1.82216763,2984.5687128 , 130.3462241 , 395.155224 ]]]	[[[2965.25828 , 36.3480704, 237.745677 ]]]	[[[3.6924635 ,0.41248676,1.18094964,0.29513802]]]	[[[0.41304789,0.59595843,0.34529364]]]	[[[0.41876792,1.44921302,0.25883551]]]	[1.]
{'B_diff': 0.75, 'I_diff': 0.25, 'T_diff': 0.5, 'N0': 1960.7973338296445, 'h_N': 10.159557841027413, 'r0': 1.7924889887320599, 'a0': 0.0015339098419347883, 'h0': 0.9006175197129405, 'alpha0': 0.0007300715193628686, 'eta0': 2.2371542572671004, 'delta': 0.05968068216162862, 'n': 1.5593995905677487, 'nu': 1.9937362847983056, 'a_scale': 3.274932160707079, 'id': 32200}	1	[0]	[[[ 0.3785375,8600.58759 , 35.5165815, 73.3145047]]]	[[[6373.77556 , 20.911785 , 41.0771175]]]	[[[0.,0.,0.,0.]]]	[[[0.,0.,0.]]]	[[[0.,0.,0.]]]	[1.]
{'B_diff': 0.5, 'I_diff': 1.0, 'T_diff': 0.75, 'N0': 1449.9338251360905, 'h_N': 12.935021152602582, 'r0': 1.5029006383583168, 'a0': 0.0006781432886563792, 'h0': 0.8996079777967405, 'alpha0': 0.0005937845867630115, 'eta0': 1.446863319543492, 'delta': 0.04953004345207869, 'n': 1.061980705645027, 'nu': 1.100684659133148, 'a_scale': 4.159726080712566, 'id': 31600}	2	[0,1]	[[[ 1.45665175,2156.06267652, 392.415056 , 334.2610141 ], [ 1.55594704,2032.23805 , 552.485256 , 319.648878 ]]]	[[[2156.01023 , 233.056553, 330.93312 ], [2032.23805 , 231.280705, 319.648878]]]	[[[0. ,0. ,0. ,0. ], [0.00000033,0.00000033,0.00000033,0.00000033]]]	[[[0. ,0. ,0. ], [0.00000033,0.00000033,0.00000033]]]	[[[0. ,0. ,0. ], [0. ,0.00000033,0. ]]]	[0.975,0.025]
{'B_diff': 0.75, 'I_diff': 0.75, 'T_diff': 0.25, 'N0': 981.2384322263779, 'h_N': 12.863229350086858, 'r0': 1.253393254110481, 'a0': 0.0013931246186370749, 'h0': 1.0704007503901254, 'alpha0': 0.0008093788408044593, 'eta0': 2.4706184486047755, 'delta': 0.03976280073305498, 'n': 1.9663321758175636, 'nu': 1.7220802440262608, 'a_scale': 4.634632888523524, 'id': 33600}	2	[0,0]	[[[ 0.56448479,3096.0204689 , 40.5780255 , 128.556237 ], [ 0.48899514,6530.071232 , 40.5780255 , 63.9413831 ]]]	[[[3052.56975 , 20.7901558, 90.1223642], [ 162.897222 , 20.7901558, 44.9565863]]]	[[[0.00000033,0.00000033,0.00000033,0.00000033], [0.00000033,0.00000033,0.00000033,0.00000033]]]	[[[0.00000033,0.00000033,0.00000033], [0.00000033,0.00000033,0.00000033]]]	[[[0.00000033,0.00000033,0.00000033], [0.00000033,0.00000033,0.00000033]]]	[0.7,0.3]
{'B_diff': 0.75, 'I_diff': 0.5, 'T_diff': 0.25, 'N0': 1332.1751552480855, 'h_N': 15.90516385116054, 'r0': 0.5915971390400423, 'a0': 0.00061495045974144, 'h0': 0.8125893145088976, 'alpha0': 0.0007909612714845086, 'eta0': 2.1085726640024007, 'delta': 0.052236248375391946, 'n': 1.0679087262498437, 'nu': 1.7019101253696776, 'a_scale': 3.266937211756858, 'id': 32800}	2	[0,1]	[[[ 1.67678695,9678.63090223, 48.9660869 , 47.3924486 ], [ 1.77010234,4874.81568491, 41.0223794 , 73.7668532 ]]]	[[[ 0.00390223, 26.0592174 , 10.4985446 ], [4874.77849 , 27.8407418 , 73.7668532 ]]]	[[[0.,0.,0.,0.], [0.,0.,0.,0.]]]	[[[0.,0.,0.], [0.,0.,0.]]]	[[[0.,0.,0.], [0.,0.,0.]]]	[0.425,0.575]
{'B_diff': 0.75, 'I_diff': 0.75, 'T_diff': 1.0, 'N0': 2136.5735022593553, 'h_N': 19.84311176813685, 'r0': 1.2613105686849657, 'a0': 0.0015078129779865946, 'h0': 1.8607550032548863, 'alpha0': 0.0008639607019965232, 'eta0': 4.227833944429694, 'delta': 0.0575216703573081, 'n': 1.140393765148012, 'nu': 1.4984907072708347, 'a_scale': 4.467008702656538, 'id': 21400}	3	[1,1,1]	[[[ 2.03589187,4347.5549 ,1789.8597375 , 154.145593 ], [ 87.4221135 ,4712.08784389,1251.694416 , 143.307769 ], [ 87.6366259 ,4708.91658 ,1252.177387 , 143.398184 ]]]	[[[4347.5549 , 77.2635875, 154.145593 ], [4712.08783 , 253.76044 , 143.307769 ], [4708.91658 , 254.212625 , 143.398184 ]]]	[[[0.00000033,0.00000033,0.00000033,0.00000033], [2.53300235,0.49821092,0.47690252,0.53959338], [2.52680066,0.49850009,0.47661068,0.53936055]]]	[[[0.00000033,0.00000033,0.00000033], [0.49821092,1.56712314,0.53959338], [0.49850009,1.56424095,0.53936055]]]	[[[0. ,0.00000033,0. ], [1.71868497,0.26326801,0. ], [0. ,0.26319679,0. ]]]	[0.265,0.725,0.01 ]
{'B_diff': 0.75, 'I_diff': 0.75, 'T_diff': 0.75, 'N0': 1719.038100972281, 'h_N': 7.699264894474192, 'r0': 0.6949764997497491, 'a0': 0.0016080951009524, 'h0': 2.098688492207696, 'alpha0': 0.0007092260321773488, 'eta0': 1.4076544095616326, 'delta': 0.052263137010968824, 'n': 1.67921653338473, 'nu': 1.5101797007966287, 'a_scale': 1.660035663668672, 'id': 34000}	1	[0]	[[[ 0.68027835,9723.77883 , 74.3900422 , 41.1766822 ]]]	[[[3124.49902 , 47.4869032, 32.1754592]]]	[[[0.00000033,0.00000033,0.00000033,0.00000033]]]	[[[0.00000033,0.00000033,0.00000033]]]	[[[0.00000033,0.00000033,0.00000033]]]	[1.]
{'B_diff': 0.25, 'I_diff': 0.25, 'T_diff': 0.5, 'N0': 1802.1942301651206, 'h_N': 6.941147275915937, 'r0': 0.7472203615819263, 'a0': 0.001972243563825192, 'h0': 2.1087407980043213, 'alpha0': 0.0002220072255669438, 'eta0': 2.9479248598941017, 'delta': 0.05339932453601753, 'n': 1.360621738184382, 'nu': 1.656049646032449, 'a_scale': 1.9517414409002933, 'id': 200}	1	[0]	[[[ 185.016001 ,5829.467941 , 414.239132 , 145.2977058]]]	[[[5367.92594 , 275.966874 , 99.4748577]]]	[[[1.97590002,0.60388904,1.46496924,0.83212185]]]	[[[0.61224824,1.52080061,0.94640694]]]	[[[0.5405576 ,1.3638957 ,0.58861159]]]	[1.]
{'B_diff': 0.75, 'I_diff': 0.5, 'T_diff': 0.75, 'N0': 610.0975279443164, 'h_N': 11.98926861167351, 'r0': 1.7348017951904184, 'a0': 0.0007854100583643979, 'h0': 1.8136641351797747, 'alpha0': 0.000612025989511392, 'eta0': 2.841587052527052, 'delta': 0.03429166923495247, 'n': 1.6145040841722342, 'nu': 1.4496325953162925, 'a_scale': 4.297872391469701, 'id': 33200}	2	[0,0]	[[[ 0.35625515,3156.275736 , 86.3130103 , 82.3804894 ], [ 0.54750003,1160.8537417 , 86.3129121 , 159.5230567 ]]]	[[[ 140.814556 , 50.8826753, 45.1852931], [1130.57841 , 50.8826784, 94.5876933]]]	[[[0.00002055,0.00002114,0.00011735,0.00007092], [0. ,0. ,0. ,0. ]]]	[[[0.00002478,0.00001629,0.00001567], [0. ,0. ,0. ]]]	[[[0.00002262,0.00030188,0.00016139], [0. ,0. ,0. ]]]	[0.385,0.615]
{'B_diff': 0.25, 'I_diff': 0.75, 'T_diff': 0.75, 'N0': 1540.5890281319444, 'h_N': 17.58618320160368, 'r0': 0.6435446279463484, 'a0': 0.0007122566684022703, 'h0': 0.747037724414511, 'alpha0': 0.0007908153886095783, 'eta0': 4.197994459536943, 'delta': 0.035533884465398013, 'n': 1.8387590146961346, 'nu': 1.9490302674514859, 'a_scale': 3.855704316504912, 'id': 14800}	1	[0]	[[[ 155.612757 ,4492.917316 , 260.0654039, 219.0342513]]]	[[[4212.01607 , 40.4472929, 136.291254 ]]]	[[[1.77097344,0.62632794,1.78960403,0.40096467]]]	[[[0.62847377,1.9657593 ,0.52380604]]]	[[[0.61398676,1.79730741,0.22258613]]]	[1.]
{'B_diff': 0.75, 'I_diff': 0.75, 'T_diff': 1.0, 'N0': 726.3822348161549, 'h_N': 11.054809862517354, 'r0': 1.9429421457903668, 'a0': 0.001868441537083655, 'h0': 1.3502860930058849, 'alpha0': 0.00022092524850353775, 'eta0': 4.9769930824135225, 'delta': 0.05139141346559612, 'n': 1.9937461773177745, 'nu': 1.5964009310523288, 'a_scale': 4.0298776487184025, 'id': 34200}	1	[1]	[[[570.769802 , 21.75413324,241.549989 , 5.36132526]]]	[[[ 12.5890869 ,131.978142 , 5.36132526]]]	[[[0.00000033,0.00000033,0.00000033,0.00000033]]]	[[[0.00000033,0.00000033,0.00000033]]]	[[[0.00000033,0.00000033,0. ]]]	[1.]
{'B_diff': 1.0, 'I_diff': 0.25, 'T_diff': 0.5, 'N0': 1532.2164048851405, 'h_N': 16.205856342042104, 'r0': 1.2421974465067251, 'a0': 0.0006320407305867131, 'h0': 1.6847828632986936, 'alpha0': 0.0002461915586428272, 'eta0': 4.550086698395729, 'delta': 0.039565578041861275, 'n': 1.4395055973467432, 'nu': 1.5016321396224492, 'a_scale': 1.85288700461362, 'id': 9800}	1	[0]	[[[ 44.6999536,2777.200773 , 305.4841802, 375.334192 ]]]	[[[2616.03569 , 222.717455, 176.291619]]]	[[[2.61133658,0.61502045,1.11464337,0.39533022]]]	[[[0.62387475,1.20368062,0.49620942]]]	[[[0.50729122,0.91714055,0.30659724]]]	[1.]
{'B_diff': 0.25, 'I_diff': 0.25, 'T_diff': 1.0, 'N0': 1764.8010899879407, 'h_N': 10.407149616003561, 'r0': 0.6253262594524327, 'a0': 0.002003727120283856, 'h0': 1.956963847869417, 'alpha0': 0.0007720844390314846, 'eta0': 2.436831260939324, 'delta': 0.05913698678602309, 'n': 1.39912616814409, 'nu': 1.2803180295269705, 'a_scale': 2.5212191406601145, 'id': 13400}	1	[0]	[[[ 334.545613 ,5223.12782 , 480.4749211, 101.8935449]]]	[[[3866.99595 , 447.645445, 49.504377]]]	[[[1.50160005,0.76049905,1.47647751,0.80732483]]]	[[[0.78891276,1.50189134,1.11524249]]]	[[[0.70724395,1.14483068,0.52592969]]]	[1.]
{'B_diff': 0.5, 'I_diff': 0.5, 'T_diff': 0.25, 'N0': 618.1313730877276, 'h_N': 14.477481148176784, 'r0': 0.8160498665504763, 'a0': 0.0008403598949168541, 'h0': 1.175760936974428, 'alpha0': 0.0005265096473021643, 'eta0': 2.351391480479371, 'delta': 0.031626461398510705, 'n': 1.7499686534785264, 'nu': 1.1846591939196085, 'a_scale': 1.7956510334160622, 'id': 29600}	2	[0,0]	[[[ 20.9143809,225.3081619,135.8824014,273.7418215], [ 37.3085873,263.238572 ,137.2251714,257.4826382]]]	[[[ 96.8156409, 88.5971208,232.562603 ], [151.088815 , 89.8900442,222.991683 ]]]	[[[0. ,0. ,0. ,0. ], [0.78069998,0.69825823,0.27717479,0.03137392]]]	[[[0. ,0. ,0. ], [0.82419099,0.35177566,0.03296645]]]	[[[0. ,0. ,0. ], [0.55794833,0.13908121,0.02108755]]]	[0.835,0.165]
{'B_diff': 0.5, 'I_diff': 1.0, 'T_diff': 1.0, 'N0': 1510.472630516102, 'h_N': 6.5614149567969084, 'r0': 1.2044836638974532, 'a0': 0.0012060980215127042, 'h0': 2.2638806606571555, 'alpha0': 0.0008059565575306597, 'eta0': 2.433138649475417, 'delta': 0.05225164255109602, 'n': 1.0082785219540527, 'nu': 1.0739891217563664, 'a_scale': 2.3388116582707896, 'id': 31800}	2	[1,1]	[[[ 2.13891514,2346.54489 ,1375.622789 , 202.2321765 ], [1510.47213 , 0. , 0. , 0. ]]]	[[[2346.54489 , 250.988629, 135.206534], [ 0. , 0. , 0. ]]]	[[[0.8318022 ,0.65249874,0.81287737,0.62948168], [0.00000033,0. ,0. ,0. ]]]	[[[0.65249874,0.52155234,0.43019384], [0. ,0. ,0. ]]]	[[[0. ,1.01272768,1.72109879], [0. ,0. ,0. ]]]	[0.525,0.475]
{'B_diff': 0.75, 'I_diff': 1.0, 'T_diff': 1.0, 'N0': 986.6494551449503, 'h_N': 18.424328967720932, 'r0': 0.8772324329627282, 'a0': 0.0009228121391630709, 'h0': 1.4990952142794762, 'alpha0': 0.0003575019796843722, 'eta0': 2.201641450104989, 'delta': 0.03961599745295066, 'n': 1.4044739557510186, 'nu': 1.387179306143083, 'a_scale': 4.596190744178743, 'id': 35000}	1	[0]	[[[ 2.76092132,1417.60921498, 172.8262868 , 238.5657605 ]]]	[[[1416.11175 , 101.937311, 209.997069]]]	[[[0.00000033,0.00000033,0.00000033,0.00000033]]]	[[[0.00000033,0.00000033,0.00000033]]]	[[[0.00000033,0.00000033,0.00000033]]]	[1.]
{'B_diff': 0.5, 'I_diff': 0.5, 'T_diff': 0.25, 'N0': 1350.3764543345883, 'h_N': 17.39601480768691, 'r0': 0.8731627216121152, 'a0': 0.0014273335541982405, 'h0': 2.243511521645263, 'alpha0': 0.0003658895115077757, 'eta0': 4.235615828202585, 'delta': 0.05291617732883336, 'n': 1.4670507232842078, 'nu': 1.0433740450980309, 'a_scale': 4.5349129679988, 'id': 16800}	1	[1]	[[[663.860416,948.684903,904.649549, 0. ]]]	[[[135.240041,667.441233, 0. ]]]	[[[0.68310136,1.77258358,0.67937641,0. ]]]	[[[2.33720823,0.76392111,0. ]]]	[[[1.74855931,0.45098123,0. ]]]	[1.]
{'B_diff': 0.5, 'I_diff': 1.0, 'T_diff': 1.0, 'N0': 583.4943747325472, 'h_N': 16.07271778476495, 'r0': 1.4450310066000769, 'a0': 0.001717911020221071, 'h0': 1.3036774182373816, 'alpha0': 0.0008301725442162993, 'eta0': 2.6000064127357696, 'delta': 0.049336746848160265, 'n': 1.581722957851234, 'nu': 1.3858511467267491, 'a_scale': 2.115448051288219, 'id': 19000}	1	[0]	[[[ 37.9073328,951.226197 ,247.511808 ,154.1057126]]]	[[[267.495784 , 63.278153 , 82.7188121]]]	[[[1.42568662,0.82420838,0.72895586,0.33856587]]]	[[[0.6000958 ,0.38857134,0.19090277]]]	[[[0.97492402,1.02895147,0.73593895]]]	[1.]
{'B_diff': 0.25, 'I_diff': 1.0, 'T_diff': 1.0, 'N0': 909.8564649554572, 'h_N': 12.233180642302532, 'r0': 1.6054898455516118, 'a0': 0.001162932618841704, 'h0': 1.852043572172595, 'alpha0': 0.0007114783909542965, 'eta0': 1.5760027327356358, 'delta': 0.03987668354827582, 'n': 1.949571035644817, 'nu': 1.0470852546565521, 'a_scale': 1.061703757606878, 'id': 15800}	2	[1,1]	[[[ 15.5842065 ,2253.232335 , 145.51700302, 340.411001 ], [ 10.8331935 ,2270.629897 , 145.64064002, 345.864482 ]]]	[[[1532.65732 , 145.517003, 0. ], [1439.02863 , 145.64064 , 0. ]]]	[[[2.82405266,0.49040187,0.95496269,0.24648629], [3.72782441,0.50442276,0.96741884,0.28505322]]]	[[[0.51233989,0.95496269,0. ], [0.52314045,0.96741884,0. ]]]	[[[0.46456114,0.41130548,0.24648629], [0.49261468,0.42937377,0.28505322]]]	[0.965,0.035]
{'B_diff': 0.25, 'I_diff': 1.0, 'T_diff': 0.25, 'N0': 2034.913577317429, 'h_N': 14.69137853712411, 'r0': 1.9130539308114418, 'a0': 0.0009768490158422799, 'h0': 0.9079100208639737, 'alpha0': 0.00046289652796908335, 'eta0': 3.3211384509020823, 'delta': 0.03732822691537678, 'n': 1.074990380761088, 'nu': 1.1228748037516476, 'a_scale': 1.658940503783143, 'id': 15200}	2	[1,1]	[[[ 3.7157825 ,4834.902086 , 381.0955239 , 538.630073 ], [ 2.37445734,3479.24015 , 289.4728997 , 622.98498 ]]]	[[[ 551.678346, 334.442824, 538.630073], [3479.24015 , 269.144934, 622.98498 ]]]	[[[2.18010783,0.57444512,1.37831984,0.39918018], [1.46256775,0.54717843,1.15105062,0.26057171]]]	[[[0.65270644,1.46423708,0.39918018], [0.54717843,1.19373847,0.26057171]]]	[[[0.56461919,0.85420633,0. ], [0. ,0.61005345,0. ]]]	[0.995,0.005]
{'B_diff': 1.0, 'I_diff': 0.5, 'T_diff': 0.25, 'N0': 1363.148896917829, 'h_N': 16.073276229430558, 'r0': 0.7442991986875878, 'a0': 0.00197253544058797, 'h0': 1.7762110089672303, 'alpha0': 0.0002911870208487345, 'eta0': 2.3596592628422046, 'delta': 0.04539532493431814, 'n': 1.4101154963105589, 'nu': 1.8212043352610436, 'a_scale': 2.5634099997009283, 'id': 36000}	2	[0,0]	[[[ 1.24095742,4459.1754724 , 60.7297821 , 100.5202138 ], [ 1.14993853,8286.80156 , 60.7297821 , 47.33192015]]]	[[[4379.61764 , 33.0915679, 67.8127892], [1902.01452 , 33.0915679, 43.6375308]]]	[[[0.,0.,0.,0.], [0.,0.,0.,0.]]]	[[[0.,0.,0.], [0.,0.,0.]]]	[[[0.,0.,0.], [0.,0.,0.]]]	[0.535,0.465]
{'B_diff': 0.5, 'I_diff': 0.5, 'T_diff': 1.0, 'N0': 1039.989365246157, 'h_N': 8.839358572825898, 'r0': 0.9395445061414167, 'a0': 0.001871706782056224, 'h0': 2.0101986966757313, 'alpha0': 0.0003726767107714897, 'eta0': 4.852936568029602, 'delta': 0.033609981980535525, 'n': 1.8755312441474694, 'nu': 1.441098906289526, 'a_scale': 3.892292572366759, 'id': 17400}	2	[0,0]	[[[ 89.8316213 ,2229.407549 , 322.957154 , 223.862547 ], [ 933.661947 , 21.5777621 , 155.3392452 , 13.07670665]]]	[[[872.642469 ,136.845145 ,119.330443 ], [ 10.3966412 , 90.5714856 , 0.71935265]]]	[[[1.74242031,0.77918917,0.92760267,0.38407671], [0. ,0. ,0. ,0. ]]]	[[[1.0617559 ,1.32982545,0.48923914], [0. ,0. ,0. ]]]	[[[1.19814501,1.26990531,0.59799462], [0. ,0. ,0. ]]]	[0.97,0.03]
{'B_diff': 0.5, 'I_diff': 0.5, 'T_diff': 0.5, 'N0': 979.895149882226, 'h_N': 11.536114404852885, 'r0': 1.9806769244114975, 'a0': 0.001704678275053842, 'h0': 2.1481798297123045, 'alpha0': 0.0008270823304725403, 'eta0': 4.269593434837288, 'delta': 0.0529293328426816, 'n': 1.2380905901104076, 'nu': 1.8916761822393553, 'a_scale': 2.4161156646129234, 'id': 4200}	1	[1]	[[[ 26.9643475 ,2292.28277145, 425.378533 , 110.521306 ]]]	[[[2283.77696 , 208.189665, 110.521306]]]	[[[2.51046449,0.72177625,1.06233327,0.92788813]]]	[[[0.72442804,1.19385803,0.92788813]]]	[[[0.74394452,0.96239117,0. ]]]	[1.]
{'B_diff': 0.5, 'I_diff': 0.75, 'T_diff': 1.0, 'N0': 1369.5157859491524, 'h_N': 19.43994771345963, 'r0': 1.9549044482920437, 'a0': 0.0013290033551202022, 'h0': 1.9706992643797203, 'alpha0': 0.0003765347224016914, 'eta0': 1.4465603670518126, 'delta': 0.057743653279861876, 'n': 1.6005639487449623, 'nu': 1.143969821791245, 'a_scale': 2.447003391811707, 'id': 5400}	1	[0]	[[[ 82.5303724,2782.853801 , 676.839868 , 244.00393 ]]]	[[[597.302831,360.083931,152.501848]]]	[[[2.12073393,0.64946979,0.56174647,0.35911062]]]	[[[1.02459329,0.53352442,0.39930599]]]	[[[0.78635272,1.21587985,1.01955348]]]	[1.]
{'B_diff': 0.25, 'I_diff': 0.75, 'T_diff': 1.0, 'N0': 621.0616079497466, 'h_N': 8.379757142162193, 'r0': 1.2620890566730447, 'a0': 0.000643719135093844, 'h0': 1.5267251667989634, 'alpha0': 0.0003536499020787434, 'eta0': 2.643063915734903, 'delta': 0.058594520580292894, 'n': 1.6133478735430469, 'nu': 1.8521394037164702, 'a_scale': 3.1609464728056658, 'id': 27800}	1	[0]	[[[ 4.24907444,1647.255577 , 187.7302732 , 124.8606135 ]]]	[[[1347.26294 , 39.0693182, 63.7120714]]]	[[[3.10139358,0.49761137,0.85268705,0.44787742]]]	[[[0.48604498,0.36565622,0.51507515]]]	[[[0.66090358,1.08944721,0.58861878]]]	[1.]
{'B_diff': 1.0, 'I_diff': 0.25, 'T_diff': 0.25, 'N0': 878.640475026536, 'h_N': 16.447514657360458, 'r0': 1.4900542045813079, 'a0': 0.0017696679531734975, 'h0': 1.1387871342130187, 'alpha0': 0.0005231789840783442, 'eta0': 1.958294727117023, 'delta': 0.05883234221786769, 'n': 1.3276514404903352, 'nu': 1.1173279887781977, 'a_scale': 1.2742128236758188, 'id': 35200}	1	[0]	[[[ 15.6847162 ,289.3179753 ,290.41560642,419.282417 ]]]	[[[247.186748,283.445876, 57.596361]]]	[[[0.,0.,0.,0.]]]	[[[0. ,0. ,0.00000001]]]	[[[0.,0.,0.]]]	[1.]
{'B_diff': 0.25, 'I_diff': 0.25, 'T_diff': 0.5, 'N0': 1437.1734270856873, 'h_N': 15.877972718435023, 'r0': 1.1528650625791834, 'a0': 0.0016815259105849064, 'h0': 2.2910180117472168, 'alpha0': 0.0004053568895919098, 'eta0': 5.024913390890494, 'delta': 0.0378634256024357, 'n': 1.550667839806319, 'nu': 1.9084337864106193, 'a_scale': 3.0382861068239024, 'id': 25800}	1	[0]	[[[ 125.375704 ,4889.444776 , 355.574849 , 95.6760932]]]	[[[4414.48326 , 194.067646 , 74.5494806]]]	[[[2.10899506,0.56456775,1.52574486,0.68330504]]]	[[[0.57012114,1.62955674,0.7613687 ]]]	[[[0.52815408,1.41273824,0.411618 ]]]	[1.]
{'B_diff': 1.0, 'I_diff': 0.75, 'T_diff': 0.5, 'N0': 2125.841038404041, 'h_N': 5.755013817589211, 'r0': 0.9350448695848799, 'a0': 0.0018232636145066095, 'h0': 0.7223838811222283, 'alpha0': 0.00037348319416720974, 'eta0': 2.64574298816513, 'delta': 0.046131609534222545, 'n': 1.0389304719896453, 'nu': 1.6815389797108447, 'a_scale': 3.5854941700089427, 'id': 37000}	2	[1,1]	[[[2125.84033 , 0. , 0. , 0. ], [ 0.38766439,6329.80025 , 87.5092875 , 207.27966832]]]	[[[ 0. , 0. , 0. ], [6329.80025 , 45.4156788, 204.738654 ]]]	[[[0.00000033,0. ,0. ,0. ], [0.00000033,0.00000033,0.00000033,0.00000033]]]	[[[0. ,0. ,0. ], [0.00000033,0.00000033,0.00000033]]]	[[[0. ,0. ,0. ], [0. ,0.00000033,0.00000033]]]	[0.275,0.725]
{'B_diff': 0.75, 'I_diff': 0.75, 'T_diff': 1.0, 'N0': 2104.2122351907265, 'h_N': 9.946119523645965, 'r0': 1.290814133750879, 'a0': 0.0006242725918196835, 'h0': 1.468078322633033, 'alpha0': 0.0006995209293441295, 'eta0': 3.1223881361102834, 'delta': 0.054038994815549676, 'n': 1.8943842694369932, 'nu': 1.9285042418345384, 'a_scale': 4.2018535006512465, 'id': 8600}	1	[0]	[[[ 79.7195839,5328.8179568, 549.6060369, 240.5549879]]]	[[[5317.79848 , 50.3554159, 191.392002 ]]]	[[[2.54086389,0.58099407,1.3296573 ,0.86190086]]]	[[[0.58123211,1.51250605,1.0016203 ]]]	[[[0.48590593,1.3428996 ,0.37872615]]]	[1.]
{'B_diff': 0.25, 'I_diff': 0.25, 'T_diff': 0.75, 'N0': 1747.764706270935, 'h_N': 8.065534438453096, 'r0': 1.143720632911358, 'a0': 0.0015863999331290981, 'h0': 1.2728228055376003, 'alpha0': 0.0008103651460259563, 'eta0': 2.9268470090866088, 'delta': 0.03897240635627666, 'n': 1.3313891843203551, 'nu': 1.302221753283923, 'a_scale': 2.596372114627117, 'id': 13200}	1	[0]	[[[ 78.0398899,5468.35565 , 304.461312 , 257.1963382]]]	[[[4143.34065 , 249.447604, 165.788002]]]	[[[2.30048971,0.53614998,1.74678491,0.59882068]]]	[[[0.55142295,1.8093269 ,0.72663277]]]	[[[0.50006847,1.48778249,0.37001662]]]	[1.]
{'B_diff': 1.0, 'I_diff': 1.0, 'T_diff': 0.25, 'N0': 1741.3115024340777, 'h_N': 7.285117520273146, 'r0': 1.8780598539579247, 'a0': 0.0012992799982740168, 'h0': 1.7615685374860344, 'alpha0': 0.0005294329343499527, 'eta0': 2.690203576714397, 'delta': 0.03734563938332755, 'n': 1.6705740272788117, 'nu': 1.4273367801328392, 'a_scale': 1.1283801137378309, 'id': 37600}	1	[1]	[[[ 0.17245082,7178.53009 , 53.17750768, 142.164387 ]]]	[[[4524.06353 , 49.8114641, 0. ]]]	[[[0.00000033,0.00000033,0.00000033,0.00000033]]]	[[[0.00000033,0.00000033,0. ]]]	[[[0.00000033,0.00000033,0.00000033]]]	[1.]
{'B_diff': 0.5, 'I_diff': 0.75, 'T_diff': 0.75, 'N0': 1351.7935043273783, 'h_N': 17.180446497391728, 'r0': 1.3562419188525192, 'a0': 0.001790287499752541, 'h0': 1.4544610657721442, 'alpha0': 0.0006571238278252277, 'eta0': 2.627530962285668, 'delta': 0.054850205074678075, 'n': 1.9708996261318648, 'nu': 1.812047423305767, 'a_scale': 2.626777702316284, 'id': 30800}	3	[0,0,0]	[[[ 0.87121347,5512.560659 , 87.6504689 , 98.0342082 ], [ 0.82116648,6988.23775 , 70.9899279 , 63.6425715 ], [ 17.9957799 ,4344.7400515 , 187.8408234 , 164.7481123 ]]]	[[[4646.0013 , 28.8661382, 52.853245 ], [2791.79161 , 29.9587804, 39.1220278], [4245.03004 , 32.7063014, 110.515974 ]]]	[[[0.074097 ,0.06660994,0.64769196,0.35171283], [0.02000555,0.02284298,0.41039912,0.20840411], [3.79867562,0.3798507 ,1.30478174,0.75606224]]]	[[[0.06672179,0.23866456,0.31771022], [0.036174 ,0.0815793 ,0.11994384], [0.38569281,0.66204163,0.88907232]]]	[[[0.10739359,0.96223432,0.49060606], [0.04783391,0.72589901,0.45020907], [0.34221834,1.4631858 ,0.51138883]]]	[0.415,0.285,0.3 ]
{'B_diff': 0.5, 'I_diff': 0.75, 'T_diff': 0.5, 'N0': 619.3430839629681, 'h_N': 12.677450164537493, 'r0': 1.406522193414941, 'a0': 0.001775996844157866, 'h0': 1.8166437059565803, 'alpha0': 0.0004920116883282967, 'eta0': 2.8814056795874077, 'delta': 0.058002258316105865, 'n': 1.4346619273648802, 'nu': 1.5356782198958472, 'a_scale': 3.0419934904348014, 'id': 30600}	1	[0]	[[[ 1.71310066,1229.1304579 , 192.8248613 , 143.3591443 ]]]	[[[1213.38601 , 70.3957283, 92.8594852]]]	[[[0.60140231,0.37464934,0.50697982,0.25589356]]]	[[[0.37482824,0.55103199,0.31295657]]]	[[[0.6870266 ,0.72567971,0.40012799]]]	[1.]
{'B_diff': 0.25, 'I_diff': 0.5, 'T_diff': 0.25, 'N0': 774.5113569383202, 'h_N': 6.776957123973575, 'r0': 1.7242237429648095, 'a0': 0.0020780870525507174, 'h0': 0.6387461189581696, 'alpha0': 0.0006538651645957754, 'eta0': 4.141795139000699, 'delta': 0.039742132510036283, 'n': 1.6613965277655038, 'nu': 1.4419533085971787, 'a_scale': 1.9866073444452885, 'id': 13600}	1	[0]	[[[ 5.91021081,708.090787 , 99.7391259 ,337.3787658 ]]]	[[[424.626597 , 54.8928557,272.980057 ]]]	[[[2.13340072,0.4595753 ,0.47178089,0.07153847]]]	[[[0.47705874,0.54411445,0.07716504]]]	[[[0.4538992 ,0.39790274,0.04790336]]]	[1.]
{'B_diff': 1.0, 'I_diff': 1.0, 'T_diff': 0.5, 'N0': 1789.373276526979, 'h_N': 10.87915976431409, 'r0': 0.5700943038731071, 'a0': 0.0015442565683192243, 'h0': 1.6272007237253547, 'alpha0': 0.0007935290153395951, 'eta0': 1.7405896456936314, 'delta': 0.05021269627547688, 'n': 1.403102893501888, 'nu': 1.9777529300175665, 'a_scale': 4.172017345820137, 'id': 37800}	2	[0,0]	[[[ 1.1229496 , 6413.04484618, 33.0328681 , 46.4379583 ], [ 1.08174992,14927.54257186, 33.0328681 , 16.2026019 ]]]	[[[6413.01515 , 17.3127804 , 35.6796419 ], [ 0.20317186, 17.3127804 , 9.06646959]]]	[[[0.,0.,0.,0.], [0.,0.,0.,0.]]]	[[[0.,0.,0.], [0.,0.,0.]]]	[[[0.,0.,0.], [0.,0.,0.]]]	[0.325,0.675]
{'B_diff': 0.5, 'I_diff': 1.0, 'T_diff': 0.75, 'N0': 992.011894328033, 'h_N': 7.139902407670919, 'r0': 1.651888462272289, 'a0': 0.0018245793432327179, 'h0': 0.872415839529336, 'alpha0': 0.0006126487714574016, 'eta0': 3.5125601033887355, 'delta': 0.047274293997517605, 'n': 1.8271625810123875, 'nu': 1.8555416880507414, 'a_scale': 3.490521726505307, 'id': 18800}	1	[0]	[[[ 21.7222475,1419.1287691, 226.4499001, 316.929898 ]]]	[[[1374.11632 , 25.3295231, 193.759848 ]]]	[[[2.54530919,0.92566713,0.80117121,0.3618807 ]]]	[[[0.92537694,0.84944807,0.43870737]]]	[[[0.98775485,0.85193734,0.46466222]]]	[1.]
{'B_diff': 1.0, 'I_diff': 0.75, 'T_diff': 1.0, 'N0': 862.6245333720701, 'h_N': 11.579990720434427, 'r0': 1.3585523057155529, 'a0': 0.0015191517572176244, 'h0': 1.5174228879897347, 'alpha0': 0.0004256314270678275, 'eta0': 5.013146642098098, 'delta': 0.030731020196487758, 'n': 1.1735389718223326, 'nu': 1.5458778322899511, 'a_scale': 4.480296621841488, 'id': 37400}	1	[0]	[[[ 0.51189669,1754.8790091 , 103.3107809 , 144.3626684 ]]]	[[[1754.87834 , 55.3103533, 140.354397 ]]]	[[[0.,0.,0.,0.]]]	[[[0. ,0.00000001,0. ]]]	[[[0.,0.,0.]]]	[1.]
{'B_diff': 1.0, 'I_diff': 0.75, 'T_diff': 1.0, 'N0': 2110.7553488802346, 'h_N': 15.854477659080159, 'r0': 1.0286341465997326, 'a0': 0.0015132788762078316, 'h0': 1.4306833625808342, 'alpha0': 0.0007778533594065589, 'eta0': 5.0118676194869645, 'delta': 0.04041510894887625, 'n': 1.2760990279280224, 'nu': 1.5547491073532498, 'a_scale': 3.012243199861566, 'id': 24600}	1	[0]	[[[ 53.0326355,4660.16402 , 672.25173 , 374.5807214]]]	[[[2711.08256 , 223.540414, 284.763396]]]	[[[3.00459433,0.87106381,1.05311584,0.51424592]]]	[[[0.89991193,2.42443515,0.60505153]]]	[[[2.30799433,1.12075659,0.59098694]]]	[1.]
{'B_diff': 0.25, 'I_diff': 0.75, 'T_diff': 0.75, 'N0': 1443.2121835264231, 'h_N': 5.172473264532318, 'r0': 1.4829000077769356, 'a0': 0.0007302163178449652, 'h0': 1.7297042672929515, 'alpha0': 0.0007536418304321897, 'eta0': 4.613370891426664, 'delta': 0.04578303101476723, 'n': 1.3866402491222973, 'nu': 1.1089700698398102, 'a_scale': 3.555605569132804, 'id': 2000}	6	[0,0,0,0,0,0]	[[[ 432.993283 , 514.362112 ,1264.51828 , 197.049952 ], [ 421.719366 , 522.549268 ,1267.216777 , 201.8105422], [ 420.117653 , 537.706132 ,1265.920125 , 202.5945165], [ 431.546696 , 509.805502 ,1261.31301 , 199.2084142], [ 408.766652 , 542.99777 ,1268.78636 , 207.3395734], [ 422.387834 , 513.746688 ,1255.736366 , 204.9762963]]]	[[[223.571286 ,348.064276 , 80.044428 ], [223.910828 ,354.851651 , 81.2168512], [230.914158 ,350.096802 , 81.3760765], [221.66952 ,348.821964 , 80.6754152], [229.796803 ,358.596375 , 82.5899454], [219.556157 ,356.103146 , 82.3016053]]]	[[[0.68196279,2.02702331,0.35726817,0.465621 ], [0.70047894,1.85898831,0.34948194,0.45429744], [0.69795767,1.87062695,0.35515728,0.427708 ], [0.69190464,2.01585482,0.3523863 ,0.49004844], [0.7336217 ,1.82360744,0.34324664,0.4714874 ], [0.69426505,2.06194912,0.36268746,0.43265412]]]	[[[1.67126727,0.93171728,1.09075356], [1.57467107,0.94600825,1.11510607], [1.5741907 ,0.96051539,1.10037669], [1.70395196,0.89444907,1.06272111], [1.57617624,0.88367988,1.05779058], [1.72215332,0.91424498,1.05839047]]]	[[[2.86236423,0.60766521,0.37681129], [2.56463858,0.6179301 ,0.33300226], [2.5787282 ,0.61823595,0.28748272], [2.85650848,0.59844017,0.43710795], [2.51528507,0.59726292,0.40204089], [2.86893299,0.62169115,0.33138162]]]	[0.63 ,0.25 ,0.05 ,0.05 ,0.015,0.005]
{'B_diff': 0.75, 'I_diff': 0.25, 'T_diff': 0.75, 'N0': 1670.273637472266, 'h_N': 5.773858631122271, 'r0': 1.4611555909400578, 'a0': 0.0016367756927357065, 'h0': 1.9639210913148397, 'alpha0': 0.0004657239994876167, 'eta0': 4.1955022692256625, 'delta': 0.04224531474722305, 'n': 1.9945531150251417, 'nu': 1.6250985578006976, 'a_scale': 3.798700468773475, 'id': 19600}	1	[0]	[[[ 127.590208 ,4456.427341 , 350.071904 , 162.9054769]]]	[[[4330.04926 , 244.442954 , 94.7815237]]]	[[[2.05533117,0.58860721,1.46968096,0.49946663]]]	[[[0.59248538,1.55696482,0.65144731]]]	[[[0.53101045,1.28325601,0.29152379]]]	[1.]
{'B_diff': 0.25, 'I_diff': 0.5, 'T_diff': 1.0, 'N0': 2015.0007572199315, 'h_N': 13.040625077267846, 'r0': 1.8312211268128882, 'a0': 0.0005389550533663903, 'h0': 0.7203951461019052, 'alpha0': 0.0008304639138899356, 'eta0': 2.292810827615162, 'delta': 0.03512472876783336, 'n': 1.7272870128358226, 'nu': 1.7535689688910296, 'a_scale': 1.0112899124998278, 'id': 39800}	1	[1]	[[[ 0.27577427,10398.2965 , 19.19266037, 128.403533 ]]]	[[[6014.75412 , 12.4947677, 0. ]]]	[[[0.00000033,0.00000033,0.00000033,0.00000033]]]	[[[0.00000033,0.00000033,0. ]]]	[[[0.00000033,0.00000033,0.00000033]]]	[1.]
{'B_diff': 0.25, 'I_diff': 0.25, 'T_diff': 0.25, 'N0': 1835.539146303761, 'h_N': 18.132017431435102, 'r0': 1.328482078638107, 'a0': 0.0016823012571189114, 'h0': 1.955219019010148, 'alpha0': 0.0007003611311970617, 'eta0': 3.387396159665116, 'delta': 0.03586791354511877, 'n': 1.6339262536290478, 'nu': 1.060035722522453, 'a_scale': 3.699238036984698, 'id': 25600}	2	[0,0]	[[[ 174.748932 ,4877.20054 , 548.145016 , 284.150489 ], [1630.95928 , 31.5836852, 287.290542 , 27.4041785]]]	[[[3206.26156 , 300.185108 , 178.711382 ], [ 16.2605208, 162.218753 , 10.846684 ]]]	[[[1.84114868,0.68679825,1.1961833 ,0.46384703], [0. ,0. ,0. ,0. ]]]	[[[0.78466293,1.55685607,0.55071666], [0. ,0. ,0. ]]]	[[[1.10604586,1.60992308,0.65315778], [0. ,0. ,0. ]]]	[0.895,0.105]
{'B_diff': 0.25, 'I_diff': 1.0, 'T_diff': 0.75, 'N0': 672.0928419274231, 'h_N': 12.515743171385648, 'r0': 1.031650783382188, 'a0': 0.0016841467566320913, 'h0': 1.1106298671818298, 'alpha0': 0.00030808548773232397, 'eta0': 4.875121807699314, 'delta': 0.057135294349840896, 'n': 1.3889129976259855, 'nu': 1.920244510677505, 'a_scale': 3.390843916614315, 'id': 41200}	1	[1]	[[[449.884875 , 65.12423871,402.7117278 , 17.70717 ]]]	[[[60.9476475,63.4968088,17.70717 ]]]	[[[0.00000033,0.00000033,0.00000033,0.00000033]]]	[[[0.00000033,0.00000033,0.00000033]]]	[[[0.00000033,0.00000033,0. ]]]	[1.]
{'B_diff': 0.25, 'I_diff': 0.25, 'T_diff': 1.0, 'N0': 1323.5423996070272, 'h_N': 19.8456028507205, 'r0': 1.8476868251690086, 'a0': 0.0020347717780251316, 'h0': 0.7045256391944419, 'alpha0': 0.0004594564017787033, 'eta0': 3.839144062706052, 'delta': 0.05334668268874897, 'n': 1.2330486513089365, 'nu': 1.6788330190089535, 'a_scale': 4.260631568377594, 'id': 600}	1	[0]	[[[ 68.230523,3412.65769 , 328.711669, 279.007489]]]	[[[1517.43644 , 249.183877, 131.936303]]]	[[[2.05795339,0.59510783,1.32519508,0.27878217]]]	[[[0.6433054 ,1.42406095,0.41790121]]]	[[[0.56961587,1.08058208,0.15744204]]]	[1.]
{'B_diff': 0.5, 'I_diff': 0.75, 'T_diff': 0.25, 'N0': 1318.2763695121216, 'h_N': 16.689251113702564, 'r0': 0.7047470740592185, 'a0': 0.0010177763817961014, 'h0': 1.0370743281678614, 'alpha0': 0.0002662342527381861, 'eta0': 4.884435249209771, 'delta': 0.04369323555310689, 'n': 1.8316146813401746, 'nu': 1.8853710071301237, 'a_scale': 1.4161096649438958, 'id': 4800}	1	[1]	[[[ 148.966824,3018.470779, 228.374135, 209.165914]]]	[[[2822.7563 , 169.481422, 209.165914]]]	[[[1.53882883,0.72362974,1.50257978,0.32586018]]]	[[[0.73065496,1.63055963,0.32586018]]]	[[[0.67217711,1.17886964,0. ]]]	[1.]
{'B_diff': 0.25, 'I_diff': 0.75, 'T_diff': 0.25, 'N0': 1101.3508443564133, 'h_N': 12.919614776068833, 'r0': 0.9448675969862335, 'a0': 0.0005572270471725021, 'h0': 0.9510022539998721, 'alpha0': 0.0007057266282829038, 'eta0': 2.152396292508078, 'delta': 0.05455129730511359, 'n': 1.3778568263896274, 'nu': 1.1130385910801022, 'a_scale': 2.2588289613061305, 'id': 40000}	1	[0]	[[[ 5.01191989,1309.74045 , 290.522932 , 402.6468071 ]]]	[[[549.935096,161.788111,334.998987]]]	[[[0.,0.,0.,0.]]]	[[[0.,0.,0.]]]	[[[0.,0.,0.]]]	[1.]
{'B_diff': 0.25, 'I_diff': 1.0, 'T_diff': 1.0, 'N0': 1429.390505812034, 'h_N': 5.482164972686497, 'r0': 0.5226355423172571, 'a0': 0.0011455177176342703, 'h0': 1.5709811809071343, 'alpha0': 0.0003024805251371068, 'eta0': 2.0184948191575143, 'delta': 0.03740428936751493, 'n': 1.5432940326555107, 'nu': 1.579652369405979, 'a_scale': 4.69590502199296, 'id': 41400}	1	[0]	[[[ 0.5617086,6828.444698 , 103.9614836, 141.2874692]]]	[[[921.768748 , 61.0960284, 84.6968913]]]	[[[0.,0.,0.,0.]]]	[[[0.,0.,0.]]]	[[[0.,0.,0.]]]	[1.]
{'B_diff': 0.75, 'I_diff': 0.75, 'T_diff': 0.75, 'N0': 2093.9211820479113, 'h_N': 8.517202204922954, 'r0': 0.5398846846169887, 'a0': 0.0009052202320075603, 'h0': 1.3960083549389504, 'alpha0': 0.00042188611245985567, 'eta0': 4.368233497848988, 'delta': 0.047382464034140544, 'n': 1.4065333510777907, 'nu': 1.7855181254618213, 'a_scale': 2.2939363970497837, 'id': 21200}	1	[0]	[[[ 284.260421 ,4729.58384907, 462.095322 , 213.1030951 ]]]	[[[4722.95484 , 208.87215 , 166.501125]]]	[[[1.50999994,0.7484004 ,1.34598927,0.40802137]]]	[[[0.74860084,1.68551788,0.50362496]]]	[[[0.62137173,1.11349977,0.06904518]]]	[1.]
{'B_diff': 0.5, 'I_diff': 0.25, 'T_diff': 0.5, 'N0': 1239.8938309083544, 'h_N': 12.274444930028949, 'r0': 0.6407002223997008, 'a0': 0.001011915310907387, 'h0': 1.0155660655213001, 'alpha0': 0.0008181618873078193, 'eta0': 2.59088524982247, 'delta': 0.03193571949102681, 'n': 1.2026798871111395, 'nu': 1.381204499144069, 'a_scale': 3.3075554253571307, 'id': 41800}	2	[0,0]	[[[ 0.97565528,3941.920577 , 64.1166253 , 214.9281602 ], [ 0.85978994,6194.001861 , 64.1166039 , 156.2371184 ]]]	[[[3641.82354 , 40.9996623, 122.508379 ], [ 968.712161 , 40.9996486, 82.1065703]]]	[[[0. ,0. ,0. ,0. ], [0.00000033,0.00000033,0.00000033,0.00000033]]]	[[[0. ,0. ,0. ], [0.00000033,0.00000033,0.00000033]]]	[[[0. ,0. ,0. ], [0.00000033,0.00000033,0.00000033]]]	[0.68,0.32]
{'B_diff': 0.5, 'I_diff': 1.0, 'T_diff': 0.5, 'N0': 2188.315512290568, 'h_N': 19.492180909949525, 'r0': 1.6478295081592804, 'a0': 0.0016473965522311783, 'h0': 0.6384023282209778, 'alpha0': 0.0008413084174953187, 'eta0': 3.9731614154030375, 'delta': 0.03345474934111732, 'n': 1.6781841630477141, 'nu': 1.4023945281953711, 'a_scale': 2.5635937465363314, 'id': 18600}	2	[0,0]	[[[ 43.7730531 ,4398.5514732 , 198.8902515 , 578.191395 ], [ 0.60848541,9298.53188 , 93.5649696 , 365.5630405 ]]]	[[[4301.74775 , 102.638434 , 457.724692 ], [2143.4826 , 41.4766981, 270.675025 ]]]	[[[2.44645569,0.50807175,1.6147008 ,0.26041471], [0.0492711 ,0.04776136,0.34449169,0.11182547]]]	[[[0.51005528,2.00764151,0.30429783], [0.07857506,0.20320987,0.11934454]]]	[[[0.4619192 ,1.2633196 ,0.09808451], [0.05693223,0.59446651,0.15200538]]]	[0.725,0.275]
{'B_diff': 0.25, 'I_diff': 0.25, 'T_diff': 1.0, 'N0': 1592.066689980632, 'h_N': 11.114242908137143, 'r0': 1.5379215596811684, 'a0': 0.0006939030966899071, 'h0': 0.888581622355415, 'alpha0': 0.0008808648089238316, 'eta0': 4.658066850242788, 'delta': 0.0309779709154058, 'n': 1.3368347715973556, 'nu': 1.4838303648715563, 'a_scale': 1.4109333904950714, 'id': 26200}	1	[1]	[[[ 63.309222 ,4876.59958 , 293.7115134, 426.62331 ]]]	[[[3479.57358 , 247.940065, 0. ]]]	[[[2.34934822,0.6182433 ,1.762774 ,0.51786614]]]	[[[0.6309957 ,1.80328474,0. ]]]	[[[0.58870941,1.58874564,0.51786614]]]	[1.]
{'B_diff': 1.0, 'I_diff': 0.5, 'T_diff': 0.5, 'N0': 1781.7223144178668, 'h_N': 15.657323253609219, 'r0': 1.3471350145125474, 'a0': 0.0016199680208382674, 'h0': 1.30884453786607, 'alpha0': 0.0004076520911045246, 'eta0': 1.7983492731113127, 'delta': 0.04610932439838248, 'n': 1.716986025044918, 'nu': 1.1988376241234802, 'a_scale': 3.097135079671384, 'id': 23400}	2	[0,1]	[[[ 42.3513083,4044.20294 , 392.701195 , 477.060626 ], [1617.29183 , 28.802654 , 272.5529293, 0. ]]]	[[[1448.30371 , 180.941679 , 322.558169 ], [ 15.9238798, 180.688431 , 0. ]]]	[[[2.65372732,0.59587338,0.74577166,0.35803434], [0.00000033,0.00000033,0.00000033,0. ]]]	[[[0.58125459,0.73113365,0.27957758], [0.00000033,0.00000033,0. ]]]	[[[0.837892 ,1.34257936,0.8668704 ], [0.00000033,0.00000033,0. ]]]	[0.99,0.01]
{'B_diff': 0.25, 'I_diff': 0.5, 'T_diff': 0.75, 'N0': 1014.1001854220563, 'h_N': 19.93479801983529, 'r0': 1.5251092654217386, 'a0': 0.0014876911691124373, 'h0': 2.2265067344377334, 'alpha0': 0.0006381288646177956, 'eta0': 2.7356999466403105, 'delta': 0.05231674121641064, 'n': 1.4110351905024752, 'nu': 1.8065840331453302, 'a_scale': 4.096455035760409, 'id': 39600}	1	[0]	[[[ 0.77555745,5715.317553 , 58.9299864 , 30.82394 ]]]	[[[950.109383 , 31.3505107, 15.8628251]]]	[[[0.00846382,0.00842039,0.169015 ,0.12757317]]]	[[[0.01343524,0.03683775,0.05041097]]]	[[[0.01025572,0.3762689 ,0.26586114]]]	[1.]
{'B_diff': 0.5, 'I_diff': 0.5, 'T_diff': 0.5, 'N0': 1994.0074875475636, 'h_N': 17.303903268084724, 'r0': 1.7541682552227251, 'a0': 0.0005752643071327793, 'h0': 1.3877465058276566, 'alpha0': 0.0007928558319790485, 'eta0': 1.8597194822588183, 'delta': 0.042812027811119646, 'n': 1.6031461673098444, 'nu': 1.8043981310189903, 'a_scale': 3.286101170744184, 'id': 42600}	2	[0,0]	[[[ 0.46690231, 8663.074 , 37.6261758 , 70.9172609 ], [ 0.45560321,12967.41738 , 37.6261758 , 44.6968621 ]]]	[[[8114.24438 , 20.8743737, 40.9308829], [1030.07858 , 20.8743737, 25.7053318]]]	[[[0.00000033,0.00000033,0.00000033,0.00000033], [0.00000033,0.00000033,0.00000033,0.00000033]]]	[[[0.00000033,0.00000033,0.00000033], [0.00000033,0.00000033,0.00000033]]]	[[[0.00000033,0.00000033,0.00000033], [0.00000033,0.00000033,0.00000033]]]	[0.55,0.45]
{'B_diff': 0.5, 'I_diff': 0.5, 'T_diff': 0.75, 'N0': 2099.5623889056487, 'h_N': 16.18831647441151, 'r0': 0.6679199156651056, 'a0': 0.0010885782774733826, 'h0': 0.8946787238866175, 'alpha0': 0.00041541118129860533, 'eta0': 2.67581757806419, 'delta': 0.03437865576932654, 'n': 1.9698246893343652, 'nu': 1.3851318975971645, 'a_scale': 2.802676825903778, 'id': 42800}	2	[0,1]	[[[ 1.35851645,8820.01847 , 126.8833 , 349.714958 ], [2025.83037 , 20.91067207, 118.1803175 , 3.06199224]]]	[[[2033.10331 , 78.4165649, 213.314867 ], [ 11.4020246, 67.8476796, 0. ]]]	[[[0.,0.,0.,0.], [0.,0.,0.,0.]]]	[[[0.,0.,0.], [0.,0.,0.]]]	[[[0.,0.,0.], [0.,0.,0.]]]	[0.99,0.01]
{'B_diff': 1.0, 'I_diff': 0.25, 'T_diff': 0.75, 'N0': 1066.8164827610067, 'h_N': 9.77648654257011, 'r0': 0.8220923116552157, 'a0': 0.001256960369263718, 'h0': 2.285214273424347, 'alpha0': 0.0006568693739808668, 'eta0': 4.600927363495483, 'delta': 0.051641739197393434, 'n': 1.8073777199846317, 'nu': 1.395998093850449, 'a_scale': 4.144418398005213, 'id': 22800}	2	[0,1]	[[[ 201.595712 ,1695.2578411 , 368.236425 , 131.9559104 ], [ 966.565028 , 33.9437063 , 164.8262663 , 0.00000045]]]	[[[1648.89936 , 229.248843 , 67.6764772 ], [ 16.4649517 , 129.336926 , 0.00000045]]]	[[[1.27233212,0.94806705,0.8432047 ,0.15022116], [0. ,0.00000001,0. ,0.97154483]]]	[[[0.95593852,0.92471572,0.22166927], [0.00000001,0.00000001,0.97154483]]]	[[[0.77884757,0.71154731,0.07510805], [0. ,0.00000001,0. ]]]	[0.89,0.11]
{'B_diff': 1.0, 'I_diff': 1.0, 'T_diff': 1.0, 'N0': 1448.4395891102895, 'h_N': 15.203491222942011, 'r0': 0.5472341092749051, 'a0': 0.0017290092496150442, 'h0': 1.175417358179988, 'alpha0': 0.000430184470872983, 'eta0': 4.272298667328132, 'delta': 0.043869391045570985, 'n': 1.13638750924066, 'nu': 1.5379203118689218, 'a_scale': 3.405633757879713, 'id': 25400}	1	[1]	[[[ 32.5005335 ,2685.10080048, 178.9287218 , 244.121267 ]]]	[[[2678.63475 , 136.54455 , 244.121267]]]	[[[2.04785422,0.50511363,0.983623 ,0.38998894]]]	[[[0.50614985,1.26736992,0.38998894]]]	[[[0.5649674 ,0.09872189,0. ]]]	[1.]
{'B_diff': 1.0, 'I_diff': 1.0, 'T_diff': 0.75, 'N0': 1783.2112768774673, 'h_N': 7.280302740617645, 'r0': 1.8615557507312268, 'a0': 0.0017039664755778598, 'h0': 1.7888222713681499, 'alpha0': 0.00032736887320688026, 'eta0': 4.228857114645161, 'delta': 0.047786792543794046, 'n': 1.4170341605719217, 'nu': 1.019858273600068, 'a_scale': 2.780490619246765, 'id': 25200}	1	[1]	[[[ 824.109094 , 726.2362226,1398.64374 , 0. ]]]	[[[ 35.6447436,848.08546 , 0. ]]]	[[[0.65523159,2.19596434,0.55154348,0. ]]]	[[[2.12546307,0.69128627,0. ]]]	[[[2.24812273,0.46057387,0. ]]]	[1.]
{'B_diff': 1.0, 'I_diff': 0.5, 'T_diff': 1.0, 'N0': 824.0834337740492, 'h_N': 6.120372501385074, 'r0': 1.6406081704167848, 'a0': 0.0013338242511333168, 'h0': 1.40547593084534, 'alpha0': 0.0007868687429737494, 'eta0': 4.585879739091597, 'delta': 0.04412487537728091, 'n': 1.492237827157906, 'nu': 1.9511978556462382, 'a_scale': 1.6724401256179584, 'id': 11000}	1	[0]	[[[ 20.4629677 ,1399.0562882 , 202.9908066 , 138.10926788]]]	[[[1360.38938 , 96.1814486, 138.109267 ]]]	[[[2.21645928,0.73088174,1.12366009,0.58410663]]]	[[[0.73771909,1.24302809,0.58410663]]]	[[[0.51261033,1.04059039,0.98332023]]]	[1.]
{'B_diff': 0.5, 'I_diff': 0.5, 'T_diff': 0.25, 'N0': 1696.8447296067204, 'h_N': 6.518833265443641, 'r0': 1.679916381787745, 'a0': 0.0014429382179125864, 'h0': 1.3725036124466965, 'alpha0': 0.0007222418654537267, 'eta0': 2.085635589317145, 'delta': 0.0447559000108975, 'n': 1.3097503039655947, 'nu': 1.3796453263825117, 'a_scale': 3.267749838555827, 'id': 42400}	2	[0,0]	[[[ 0.20579316,10502.4678905 , 93.4156272 , 100.3726207 ], [ 0.22456846, 6213.215146 , 93.4156272 , 170.4226987 ]]]	[[[ 84.8815905, 51.2454838, 64.2399251], [6189.90626 , 51.2454838, 116.014474 ]]]	[[[0.,0.,0.,0.], [0.,0.,0.,0.]]]	[[[0.,0.,0.], [0.,0.,0.]]]	[[[0.,0.,0.], [0.,0.,0.]]]	[0.515,0.485]
{'B_diff': 0.5, 'I_diff': 0.75, 'T_diff': 0.75, 'N0': 1196.1005187792773, 'h_N': 7.428611961115619, 'r0': 1.9765471204906802, 'a0': 0.0006513554725077677, 'h0': 2.202365967283715, 'alpha0': 0.0003563884451468799, 'eta0': 1.6474972242118422, 'delta': 0.03667035294821827, 'n': 1.88636305736208, 'nu': 1.0623516669222508, 'a_scale': 1.4254433073101913, 'id': 43600}	1	[0]	[[[ 2.10158082,567.091723 ,410.5303618 ,400.1557168 ]]]	[[[267.443912,320.301164,343.483086]]]	[[[0.,0.,0.,0.]]]	[[[0.,0.,0.]]]	[[[0.,0.,0.]]]	[1.]
{'B_diff': 0.5, 'I_diff': 0.75, 'T_diff': 0.25, 'N0': 667.7519163935559, 'h_N': 9.976604667808225, 'r0': 1.2454495355226487, 'a0': 0.001498611224860945, 'h0': 1.607081347031924, 'alpha0': 0.0006884041571757966, 'eta0': 1.3696962492205795, 'delta': 0.05512093571057179, 'n': 1.2267386870846237, 'nu': 1.348599731862929, 'a_scale': 2.6243186237243528, 'id': 43200}	2	[0,0]	[[[ 0.63906611,3488.5222778 , 112.1787604 , 66.16647 ], [ 0.79993715,1823.7972598 , 112.1787604 , 115.3509018 ]]]	[[[ 26.0713378, 63.1208573, 45.3493451], [1807.3057 , 63.1208573, 104.312476 ]]]	[[[0.,0.,0.,0.], [0.,0.,0.,0.]]]	[[[0.,0.,0.], [0.,0.,0.]]]	[[[0.,0.,0.], [0.,0.,0.]]]	[0.875,0.125]
{'B_diff': 0.5, 'I_diff': 1.0, 'T_diff': 0.5, 'N0': 936.4279750903987, 'h_N': 10.495228356761585, 'r0': 1.1285143412207692, 'a0': 0.001328180549437531, 'h0': 0.5993335582158456, 'alpha0': 0.0008009382875767525, 'eta0': 1.6549027732364612, 'delta': 0.04429372277654007, 'n': 1.764016544716124, 'nu': 1.5471421406386263, 'a_scale': 1.6985810460731245, 'id': 44200}	1	[0]	[[[ 0.77604757,3091.8115 , 52.6366051 , 193.6216381 ]]]	[[[1276.48111 , 32.4180731, 166.528279 ]]]	[[[0.00000033,0.00000033,0.00000033,0.00000033]]]	[[[0.00000033,0.00000033,0.00000033]]]	[[[0.00000033,0.00000033,0.00000033]]]	[1.]
{'B_diff': 0.25, 'I_diff': 0.75, 'T_diff': 0.5, 'N0': 2144.082768838954, 'h_N': 6.860488493252468, 'r0': 1.5522276846141847, 'a0': 0.0007983411206632729, 'h0': 1.5978268999706433, 'alpha0': 0.000572781370729836, 'eta0': 2.812181880559317, 'delta': 0.04298999756872442, 'n': 1.0038479846638364, 'nu': 1.594317548615006, 'a_scale': 3.5524061873188377, 'id': 40200}	3	[1,1,1]	[[[ 0.21796902,12420.9334 , 112.5056228 , 95.4030027 ], [ 0.21744402, 9817.69594 , 80.5613984 , 95.8717808 ], [ 2144.08205 , 0. , 0. , 0. ]]]	[[[ 0. , 38.2846538, 44.979048 ], [9817.69594 , 40.6237477, 59.0841811], [ 0. , 0. , 0. ]]]	[[[0.04674988,0.04352203,0.73049468,0.46629758], [0.00868698,0.00839278,0.17570597,0.07893373], [0.00000033,0. ,0. ,0. ]]]	[[[0. ,0.47473629,0.4161849 ], [0.00839278,0.04811759,0.04541104], [0. ,0. ,0. ]]]	[[[0.04352203,1.07990149,0.62749197], [0. ,0.37189111,0.19562833], [0. ,0. ,0. ]]]	[0.505,0.485,0.01 ]
{'B_diff': 0.25, 'I_diff': 1.0, 'T_diff': 0.75, 'N0': 1804.4874902552456, 'h_N': 8.484220442384407, 'r0': 1.0373776570548192, 'a0': 0.0017833001062999817, 'h0': 1.5091886818807008, 'alpha0': 0.0007819238702879862, 'eta0': 3.1321060409405694, 'delta': 0.0557028430339233, 'n': 1.0381995797227626, 'nu': 1.397055605217825, 'a_scale': 4.545288140533644, 'id': 28400}	2	[1,1]	[[[ 272.821576 ,2677.28431 ,1664.1928161, 260.4529324], [1804.48689 , 0. , 0. , 0. ]]]	[[[2677.28431 , 74.3719861, 75.8862864], [ 0. , 0. , 0. ]]]	[[[1.5082263 ,1.08666379,0.66774897,0.87270902], [0.00000033,0. ,0. ,0. ]]]	[[[1.08666379,1.16224207,0.71993486], [0. ,0. ,0. ]]]	[[[0. ,0.70495208,1.1775541 ], [0. ,0. ,0. ]]]	[0.905,0.095]
{'B_diff': 0.5, 'I_diff': 0.5, 'T_diff': 1.0, 'N0': 1513.8815874706452, 'h_N': 17.841523999783615, 'r0': 1.4448558558403386, 'a0': 0.0012092053471902304, 'h0': 1.0920631360326798, 'alpha0': 0.0004804527598652966, 'eta0': 1.316240876652817, 'delta': 0.033883047092071183, 'n': 1.332887134529467, 'nu': 1.149357696967574, 'a_scale': 3.2158641369487255, 'id': 43000}	1	[0]	[[[ 1.11384236,4293.8156036 , 233.9024624 , 426.10866 ]]]	[[[ 32.8901836,162.351161 ,234.903506 ]]]	[[[0.,0.,0.,0.]]]	[[[0.,0.,0.]]]	[[[0.,0.,0.]]]	[1.]
{'B_diff': 0.5, 'I_diff': 0.75, 'T_diff': 0.5, 'N0': 1627.1234187140917, 'h_N': 5.351156251106187, 'r0': 0.5852311615608761, 'a0': 0.0017287004528959062, 'h0': 0.7087628836261024, 'alpha0': 0.00024346588912093215, 'eta0': 2.6200822194432383, 'delta': 0.048089807355328015, 'n': 1.6189703773154278, 'nu': 1.3986915297774614, 'a_scale': 3.540565869479525, 'id': 43400}	2	[1,0]	[[[1554.27497 , 31.9813531, 116.9493581, 0. ], [ 528.890138 , 446.4134496, 382.366497 , 420.202939 ]]]	[[[ 19.4197078, 63.2818138, 0. ], [432.889445 ,222.169851 ,328.623841 ]]]	[[[0.00000033,0.00000033,0.00000033,0. ], [0.50855462,1.58178269,1.0691404 ,0.20886807]]]	[[[0.00000033,0.00000033,0. ], [1.58911152,1.39552945,0.24817045]]]	[[[0.00000033,0.00000033,0. ], [1.43826522,0.66312736,0.0735303 ]]]	[0.965,0.035]
{'B_diff': 0.5, 'I_diff': 0.25, 'T_diff': 0.5, 'N0': 2164.0265004623543, 'h_N': 6.069990642764014, 'r0': 1.6474325139281574, 'a0': 0.0009015947376011821, 'h0': 1.0770217190900464, 'alpha0': 0.00043845670941356776, 'eta0': 4.660475973970415, 'delta': 0.037204254812778725, 'n': 1.9497759085986084, 'nu': 1.5222061905147277, 'a_scale': 3.21906531978811, 'id': 16200}	1	[0]	[[[ 174.343927,5347.534943, 454.371292, 347.862545]]]	[[[4959.32989 , 295.766531, 210.328777]]]	[[[1.82042339,0.65685428,1.49484551,0.32865693]]]	[[[0.6624655 ,1.59193328,0.40218889]]]	[[[0.6192772 ,1.32655359,0.21707409]]]	[1.]
{'B_diff': 0.75, 'I_diff': 0.5, 'T_diff': 0.5, 'N0': 1387.3142207828755, 'h_N': 18.19316163224935, 'r0': 1.7351308890011476, 'a0': 0.0015372689954600604, 'h0': 1.5729158007769612, 'alpha0': 0.0005881455891874363, 'eta0': 2.6633212537202997, 'delta': 0.030163783891999512, 'n': 1.2793464867133402, 'nu': 1.209541285944395, 'a_scale': 1.4487799182708454, 'id': 33000}	1	[0]	[[[ 1.25763007,3094.583589 , 150.9256761 , 321.9053667 ]]]	[[[2531.09566 , 114.406697, 276.734199]]]	[[[1.24665904,0.45028013,1.22701694,0.42767744]]]	[[[0.48717394,1.33469879,0.45449314]]]	[[[0.28909163,0.91530505,0.26431842]]]	[1.]
{'B_diff': 0.75, 'I_diff': 0.5, 'T_diff': 0.25, 'N0': 1607.013159144141, 'h_N': 12.202340492900477, 'r0': 1.5010176577892047, 'a0': 0.0018083456068322579, 'h0': 0.6652409472537114, 'alpha0': 0.00044864819163270136, 'eta0': 3.0595152667955006, 'delta': 0.05161337789807226, 'n': 1.4451255439184187, 'nu': 1.0240685081438725, 'a_scale': 2.756900801428886, 'id': 45600}	1	[1]	[[[1362.68392 , 43.7165293, 408.735619 , 0. ]]]	[[[ 25.6959642,261.691433 , 0. ]]]	[[[0.00000033,0.00000033,0.00000033,0. ]]]	[[[0.00000033,0.00000033,0. ]]]	[[[0.00000033,0.00000033,0. ]]]	[1.]
{'B_diff': 1.0, 'I_diff': 0.25, 'T_diff': 0.25, 'N0': 1392.6919569893532, 'h_N': 19.710394588600604, 'r0': 1.7845765373778808, 'a0': 0.0015800313343902626, 'h0': 1.9587966472284668, 'alpha0': 0.0007429348751372022, 'eta0': 5.112897605828913, 'delta': 0.03885481874779055, 'n': 1.4948883353753022, 'nu': 1.8407314990062797, 'a_scale': 2.9662916011879408, 'id': 22400}	1	[0]	[[[ 110.412137 ,2675.5671035 , 412.775469 , 205.10207267]]]	[[[2657.10727 , 154.203091, 199.430572]]]	[[[1.80409995,0.7659058 ,1.13952673,0.72075717]]]	[[[0.76761987,1.23349099,0.72719937]]]	[[[0.59446735,1.09251083,0.49728326]]]	[1.]
{'B_diff': 0.5, 'I_diff': 0.5, 'T_diff': 0.5, 'N0': 649.5935042785916, 'h_N': 18.132703137690527, 'r0': 1.1160143786722387, 'a0': 0.0016140787349369873, 'h0': 1.98455607258764, 'alpha0': 0.00027092845945153165, 'eta0': 4.1729473143590265, 'delta': 0.0419596160789655, 'n': 1.4369141563384467, 'nu': 1.3402954296456362, 'a_scale': 2.598469671626001, 'id': 17000}	3	[0,0,0]	[[[ 54.5539208,345.6765434,331.710052 ,188.9792228], [ 30.0252093,497.883168 ,336.28849 ,203.6814671], [ 23.7737761,203.8593545,322.671978 ,219.168103 ]]]	[[[315.295569,171.719561,134.36416 ], [183.43768 ,168.021966,125.591391], [182.377794,165.787014,172.448402]]]	[[[0.99701632,0.90601979,0.23530187,0.03072982], [1.33157839,0.63796415,0.22079445,0.0501052 ], [0.26417982,0.16628518,0.0230865 ,0.00199219]]]	[[[0.93271389,0.29805496,0.03853878], [1.0653194 ,0.24346111,0.06023852], [0.17400594,0.02620652,0.00230928]]]	[[[0.63283065,0.16906337,0.01153129], [0.95934659,0.35982991,0.08461194], [0.10323578,0.01981447,0.00082243]]]	[0.82 ,0.175,0.005]
{'B_diff': 0.25, 'I_diff': 0.5, 'T_diff': 0.25, 'N0': 1347.8101772982604, 'h_N': 13.061320413742433, 'r0': 1.4222964781930933, 'a0': 0.0019341973031396385, 'h0': 1.0959832610939735, 'alpha0': 0.0008726721796695603, 'eta0': 4.44356255048831, 'delta': 0.04581656304525025, 'n': 1.3787712346199004, 'nu': 1.5801322273617173, 'a_scale': 1.2057793184396852, 'id': 26400}	1	[1]	[[[ 134.303392 ,4160.376154 , 305.2762494, 160.472146 ]]]	[[[3462.87919 , 270.449971, 0. ]]]	[[[1.83576885,0.63584021,1.60115786,0.39653768]]]	[[[0.64104895,1.64555048,0. ]]]	[[[0.61556926,1.28813454,0.39653768]]]	[1.]
{'B_diff': 1.0, 'I_diff': 0.75, 'T_diff': 0.25, 'N0': 694.1823130530894, 'h_N': 14.052532543391592, 'r0': 1.4311973225232535, 'a0': 0.0008992997281487068, 'h0': 1.2685120125413945, 'alpha0': 0.000673798460909634, 'eta0': 3.1777016726153233, 'delta': 0.04432364803269098, 'n': 1.2054662143877641, 'nu': 1.3363631380770453, 'a_scale': 4.447769336152611, 'id': 36800}	1	[1]	[[[ 1.29532974,1591.667974 , 172.7305183 , 153.0848 ]]]	[[[933.731222 , 79.8704975,153.0848 ]]]	[[[0.88430215,0.51626986,1.49089252,0.34643112]]]	[[[0.5100538 ,0.75874503,0.34643112]]]	[[[1.6321533 ,2.48819544,0. ]]]	[1.]
{'B_diff': 0.75, 'I_diff': 0.75, 'T_diff': 0.25, 'N0': 663.8214274008595, 'h_N': 5.058545682031907, 'r0': 1.0614866253182187, 'a0': 0.0016612916530328778, 'h0': 1.086037576379932, 'alpha0': 0.00039984003036992906, 'eta0': 2.611305064048012, 'delta': 0.03494852432497686, 'n': 1.7338881903062227, 'nu': 1.5240902280257709, 'a_scale': 4.288802340336932, 'id': 46400}	2	[0,0]	[[[ 0.78619822, 676.88582352, 84.8174944 , 257.0808216 ], [ 0.32052154,2853.0567885 , 84.8174944 , 147.4431745 ]]]	[[[671.693853 , 44.185048 ,225.703961 ], [ 30.8288485, 44.185048 ,101.17676 ]]]	[[[0.00000033,0.00000033,0.00000033,0.00000033], [0.00000033,0.00000033,0.00000033,0.00000033]]]	[[[0.00000033,0.00000033,0.00000033], [0.00000033,0.00000033,0.00000033]]]	[[[0.00000033,0.00000033,0.00000033], [0.00000033,0.00000033,0.00000033]]]	[0.5,0.5]
{'B_diff': 0.25, 'I_diff': 0.5, 'T_diff': 0.5, 'N0': 1948.7354330992944, 'h_N': 6.909458356466306, 'r0': 1.3161497599093976, 'a0': 0.001346014365063428, 'h0': 1.887448366580075, 'alpha0': 0.000512497674128408, 'eta0': 3.7853854846219037, 'delta': 0.05673022021281842, 'n': 1.4019541724721698, 'nu': 1.1111196313150717, 'a_scale': 2.2350771369518907, 'id': 1000}	1	[0]	[[[ 833.611311,1579.242247,1288.923949, 75.086354]]]	[[[1259.91787 , 588.148885 , 46.6955469]]]	[[[0.76003722,1.71761893,0.644916 ,0.60839593]]]	[[[1.77459285,0.96844398,1.09511338]]]	[[[2.14939959,0.79779364,0.25867556]]]	[1.]
{'B_diff': 0.75, 'I_diff': 0.5, 'T_diff': 1.0, 'N0': 2019.266763654147, 'h_N': 17.860526886266108, 'r0': 1.2331293159857042, 'a0': 0.0006965890105421685, 'h0': 1.3860750497955343, 'alpha0': 0.0008082177162138805, 'eta0': 1.8416663672723432, 'delta': 0.03506143191819496, 'n': 1.4152705682419395, 'nu': 1.0060402037035017, 'a_scale': 2.8913985681094205, 'id': 33400}	7	[1,1,0,1,1,1,1]	[[[ 26.4360083 , 6866.26696 , 398.46876 , 294.770715 ], [ 65.1059029 , 5744.90308655, 583.084192 , 303.019045 ], [ 24.2190284 , 5487.82596 , 582.101012 , 433.06264 ], [ 0.52268778,11162.5215 , 0. , 0. ], [ 0.52268778,13297.09966 , 0. , 0. ], [ 0.52268778, 8759.886058 , 0. , 0. ], [ 0.52268778, 9944.89809 , 0. , 0. ]]]	[[[1273.00082 , 398.46876 , 294.770715], [5742.78262 , 0. , 0. ], [1022.79214 , 284.266982, 299.970712], [5276.10814 , 0. , 0. ], [2879.38876 , 0. , 0. ], [7973.80407 , 0. , 0. ], [6643.26424 , 0. , 0. ]]]	[[[3.532749 ,0.51211884,1.78506569,0.79364117], [2.16545678,0.58920754,1.7119733 ,1.15902445], [2.59531267,0.68782478,1.21634788,0.58588129], [0.00000033,0.00000033,0. ,0. ], [0.00000033,0.00000033,0. ,0. ], [0.00000033,0.00000033,0. ,0. ], [0.00000033,0.00000033,0. ,0. ]]]	[[[0.77050203,1.78506569,0.79364117], [0.58924485,0. ,0. ], [0.97935343,1.78391962,0.61470662], [0.00000033,0. ,0. ], [0.00000033,0. ,0. ], [0.00000033,0. ,0. ], [0.00000033,0. ,0. ]]]	[[[0.53486067,0. ,0. ], [0.4944807 ,1.7119733 ,1.15902445], [0.79060745,2.10464085,1.60051315], [0.00000033,0. ,0. ], [0.00000033,0. ,0. ], [0.00000033,0. ,0. ], [0.00000033,0. ,0. ]]]	[0.36 ,0.135,0.47 ,0.005,0.01 ,0.015,0.005]
{'B_diff': 0.25, 'I_diff': 0.75, 'T_diff': 1.0, 'N0': 1672.6472199740242, 'h_N': 19.68424977752525, 'r0': 1.7422349331372697, 'a0': 0.0006067489382362618, 'h0': 2.140869234358939, 'alpha0': 0.0008923542714046647, 'eta0': 2.9161708974106997, 'delta': 0.057997333535890754, 'n': 1.3757668505971647, 'nu': 1.901593719853341, 'a_scale': 2.856790696716489, 'id': 40600}	1	[0]	[[[ 0.76374589,7737.214386 , 129.4150013 , 56.8029155 ]]]	[[[7214.72974 , 24.3465463, 38.128817 ]]]	[[[0.09510901,0.08181413,1.00127012,0.75975221]]]	[[[0.08265933,0.52500652,0.93562666]]]	[[[0.086804 ,1.19135948,0.52140161]]]	[1.]
{'B_diff': 0.75, 'I_diff': 0.75, 'T_diff': 0.75, 'N0': 1294.2968709206764, 'h_N': 12.683338156460241, 'r0': 1.2926573457984596, 'a0': 0.0012589817578927366, 'h0': 1.7628186555005125, 'alpha0': 0.0006538592902378131, 'eta0': 2.045334519995593, 'delta': 0.03362652858148428, 'n': 1.8594287031884824, 'nu': 1.8024560151626037, 'a_scale': 1.271992974049839, 'id': 46800}	1	[0]	[[[ 0.36866166,6414.37918 , 25.99342129, 57.7600029 ]]]	[[[3310.90709 , 21.1907821, 16.7595315]]]	[[[0.00000033,0.00000033,0.00000033,0.00000033]]]	[[[0.00000033,0.00000033,0.00000033]]]	[[[0.00000033,0.00000033,0.00000033]]]	[1.]
{'B_diff': 0.75, 'I_diff': 0.75, 'T_diff': 0.5, 'N0': 1092.267281247253, 'h_N': 5.734697491122544, 'r0': 1.7133782137639755, 'a0': 0.0007621448172854422, 'h0': 1.0371507239914115, 'alpha0': 0.0008758437152928644, 'eta0': 3.6101167968188825, 'delta': 0.034503371569710506, 'n': 1.2305758162588503, 'nu': 1.719107665210637, 'a_scale': 3.19433964662727, 'id': 46600}	2	[0,0]	[[[ 0.1477096 ,3639.92407031, 41.2818366 , 100.4856735 ], [ 0.13179049,7691.6860188 , 41.2818504 , 57.0163282 ]]]	[[[3639.77273 , 21.4613622, 88.2315111], [ 0.4381888, 21.4613694, 22.8884395]]]	[[[0.00000033,0.00000033,0.00000033,0.00000033], [0. ,0. ,0. ,0. ]]]	[[[0.00000033,0.00000033,0.00000033], [0. ,0. ,0. ]]]	[[[0.00000033,0.00000033,0.00000033], [0. ,0. ,0. ]]]	[0.685,0.315]
{'B_diff': 0.75, 'I_diff': 1.0, 'T_diff': 0.5, 'N0': 956.751520986191, 'h_N': 8.4042984529639, 'r0': 1.6868485739940964, 'a0': 0.0016521174342482316, 'h0': 1.4542320685832564, 'alpha0': 0.000494019454153363, 'eta0': 2.4964985449884307, 'delta': 0.05133241369280873, 'n': 1.2728026708375606, 'nu': 1.9635986403168895, 'a_scale': 2.4742255931949284, 'id': 47400}	2	[0,0]	[[[ 0.28897345,6867.6351667 , 46.1538179 , 31.0678983 ], [ 0.31516183,3347.28728797, 46.1538025 , 68.382203 ]]]	[[[ 13.6180267, 23.4099194, 19.710681 ], [3345.54735 , 23.4099116, 50.6388004]]]	[[[0. ,0. ,0. ,0. ], [0.00000033,0.00000033,0.00000033,0.00000033]]]	[[[0. ,0. ,0. ], [0.00000033,0.00000033,0.00000033]]]	[[[0. ,0. ,0. ], [0.00000033,0.00000033,0.00000033]]]	[0.54,0.46]
{'B_diff': 0.25, 'I_diff': 0.25, 'T_diff': 0.75, 'N0': 1913.6853706160375, 'h_N': 10.220876265418052, 'r0': 1.1028642369468584, 'a0': 0.0007729272558097175, 'h0': 1.5578707181755393, 'alpha0': 0.0002701045998596221, 'eta0': 4.521765929906525, 'delta': 0.045307023127891845, 'n': 1.8965725282281662, 'nu': 1.2021495302046104, 'a_scale': 2.366297700931577, 'id': 26000}	2	[0,1]	[[[ 663.500714,1863.398616, 880.706631, 237.338483], [1789.27712 , 28.701571, 224.163967, 0. ]]]	[[[1099.66925 , 724.202681 , 126.492735 ], [ 16.3439761, 108.62583 , 0. ]]]	[[[0.82144224,1.5460857 ,0.85158353,0.17316962], [0.00000033,0.00000033,0.00000033,0. ]]]	[[[1.6115458 ,0.89315325,0.22978189], [0.00000033,0.00000033,0. ]]]	[[[1.47544602,0.66164616,0.10864279], [0.00000033,0.00000033,0. ]]]	[0.795,0.205]
{'B_diff': 0.75, 'I_diff': 1.0, 'T_diff': 1.0, 'N0': 1460.3300201687575, 'h_N': 11.425446477754468, 'r0': 1.272295245999752, 'a0': 0.0013669788436753171, 'h0': 0.9081563095484697, 'alpha0': 0.0002337819650660535, 'eta0': 4.277139070206431, 'delta': 0.0521642166462096, 'n': 1.627625329454676, 'nu': 1.0416753918708606, 'a_scale': 2.2640398991369466, 'id': 47800}	1	[1]	[[[1270.5917 , 39.4687633, 301.096218 , 0. ]]]	[[[ 24.9304526,170.710967 , 0. ]]]	[[[0.00000033,0.00000033,0.00000033,0. ]]]	[[[0.00000033,0.00000033,0. ]]]	[[[0.00000033,0.00000033,0. ]]]	[1.]
{'B_diff': 1.0, 'I_diff': 0.25, 'T_diff': 0.25, 'N0': 1376.3759177462234, 'h_N': 6.108658320530978, 'r0': 1.3632468413795298, 'a0': 0.0010037670609449045, 'h0': 0.6625085576412083, 'alpha0': 0.0004118599591026679, 'eta0': 3.8588958446711796, 'delta': 0.04383543266754392, 'n': 1.2840763122175924, 'nu': 1.2590098016086086, 'a_scale': 3.8556822007820175, 'id': 48000}	1	[0]	[[[ 2.60570841,571.6855159 ,290.610608 ,610.8789835 ]]]	[[[555.671215,154.103872,519.624765]]]	[[[0.00000033,0.00000033,0.00000033,0.00000033]]]	[[[0.00000033,0.00000033,0.00000033]]]	[[[0.00000033,0.00000033,0.00000033]]]	[1.]
{'B_diff': 0.5, 'I_diff': 0.25, 'T_diff': 1.0, 'N0': 1868.7468809226068, 'h_N': 18.875108214235226, 'r0': 1.5379162881177297, 'a0': 0.0008094671217254077, 'h0': 2.1250549022577574, 'alpha0': 0.0007344655647155508, 'eta0': 3.772013811494285, 'delta': 0.040618148028073134, 'n': 1.4715759159975006, 'nu': 1.6994377270829608, 'a_scale': 4.547464963777147, 'id': 42200}	2	[0,0]	[[[ 0.54071336,11407.30131 , 51.3298642 , 40.6932425 ], [ 37.136992 , 6173.624256 , 297.059396 , 159.4071826 ]]]	[[[2218.68576 , 34.2621134, 18.2064537], [6032.8649 , 166.357656 , 119.962335 ]]]	[[[0. ,0. ,0. ,0. ], [3.26819881,0.4120763 ,1.72619897,0.88226255]]]	[[[0. ,0. ,0. ], [0.414493 ,1.77361719,1.03887028]]]	[[[0. ,0. ,0. ], [0.33677819,1.69723268,0.41786035]]]	[0.77,0.23]
{'B_diff': 0.25, 'I_diff': 0.75, 'T_diff': 1.0, 'N0': 1150.6451472273857, 'h_N': 19.680714649205967, 'r0': 0.6774393646526556, 'a0': 0.0012131967921562336, 'h0': 1.1127342185191906, 'alpha0': 0.0005517994466803568, 'eta0': 1.8137462767020407, 'delta': 0.034234633028107225, 'n': 1.8653272796214344, 'nu': 1.1623383654826571, 'a_scale': 1.6782025773891798, 'id': 2200}	2	[0,1]	[[[ 180.941111 ,1067.483472 , 208.5522316 , 319.4013892 ], [1079.61105 , 20.15300024, 107.6603482 , 14.3140462 ]]]	[[[748.772105 ,155.948507 ,221.432123 ], [ 12.5907045, 30.631758 , 0. ]]]	[[[0.94716693,1.15265525,0.98417283,0.20736893], [0.00000033,0.00000033,0.00000033,0.00000033]]]	[[[1.1965811 ,1.12839907,0.26217398], [0.00000033,0.00000033,0. ]]]	[[[1.08264874,0.56999259,0.08374009], [0.00000033,0.00000033,0.00000033]]]	[0.96,0.04]
{'B_diff': 0.75, 'I_diff': 0.75, 'T_diff': 1.0, 'N0': 1407.0879068317681, 'h_N': 18.12537321599966, 'r0': 0.6233447101455273, 'a0': 0.0011431192723047926, 'h0': 0.7388024909265082, 'alpha0': 0.00043765371894126306, 'eta0': 3.3065535736831806, 'delta': 0.04698490444760044, 'n': 1.1783162931467657, 'nu': 1.5202508032213684, 'a_scale': 1.8735428405715786, 'id': 47000}	1	[0]	[[[ 3.50286409,2718.71893792, 127.6245039 , 338.773045 ]]]	[[[2710.24125 , 74.959314, 233.320328]]]	[[[0.,0.,0.,0.]]]	[[[0.,0.,0.]]]	[[[0.,0.,0.]]]	[1.]
{'B_diff': 0.75, 'I_diff': 0.25, 'T_diff': 0.5, 'N0': 1369.9641463740418, 'h_N': 12.703014573121834, 'r0': 1.8415961096838491, 'a0': 0.0006953124527126301, 'h0': 1.2517515949152402, 'alpha0': 0.00044863563651588553, 'eta0': 5.209986248083867, 'delta': 0.043204212278855486, 'n': 1.5969586710510542, 'nu': 1.6248290808108428, 'a_scale': 3.9242969803672794, 'id': 6600}	1	[0]	[[[ 95.9085678,1772.8284044, 464.280322 , 331.796366 ]]]	[[[1716.29971 , 205.023198, 252.74571 ]]]	[[[1.57633613,1.02340649,0.89472403,0.4576036 ]]]	[[[1.03493885,1.03019276,0.52243043]]]	[[[0.71729744,0.81357248,0.25238988]]]	[1.]
{'B_diff': 0.5, 'I_diff': 0.25, 'T_diff': 0.25, 'N0': 1378.5851301617038, 'h_N': 7.136139069513213, 'r0': 1.1986751704825445, 'a0': 0.0007925401289751042, 'h0': 1.8718881726037666, 'alpha0': 0.0004990231310955794, 'eta0': 3.5017251045088127, 'delta': 0.043134662966571945, 'n': 1.6088760943536284, 'nu': 1.3705349100158446, 'a_scale': 2.819900596376433, 'id': 28800}	1	[0]	[[[ 74.9205255,3774.2572 , 322.85154 , 193.6138092]]]	[[[3468.8023 , 197.960717, 127.918317]]]	[[[2.22469706,0.55007689,1.30027704,0.44429142]]]	[[[0.55870419,1.42357465,0.50038545]]]	[[[0.48688684,1.11220403,0.33610621]]]	[1.]
{'B_diff': 0.5, 'I_diff': 0.25, 'T_diff': 0.75, 'N0': 953.5333868668286, 'h_N': 5.400518562865033, 'r0': 1.4548243984459883, 'a0': 0.0012375791494366566, 'h0': 1.9214110197142225, 'alpha0': 0.0004957139033804024, 'eta0': 4.242720181322996, 'delta': 0.05607574443190017, 'n': 1.0948114645334879, 'nu': 1.2315499279935347, 'a_scale': 3.2330461130772634, 'id': 42000}	1	[0]	[[[ 1.17334567,992.69705906,507.287396 ,234.9107503 ]]]	[[[984.167935,324.560536,174.443589]]]	[[[0.25149897,0.20173248,0.13349745,0.05290563]]]	[[[0.20226139,0.15720992,0.06393126]]]	[[[0.19433413,0.10802209,0.02150311]]]	[1.]
{'B_diff': 1.0, 'I_diff': 0.5, 'T_diff': 0.5, 'N0': 1113.5538950819055, 'h_N': 10.316135215813953, 'r0': 1.0282733250872214, 'a0': 0.001756484904149849, 'h0': 1.6353479515604845, 'alpha0': 0.00036939316675489026, 'eta0': 4.8133514278219165, 'delta': 0.036095560222686715, 'n': 1.7167898881671713, 'nu': 1.1846892116211964, 'a_scale': 1.0523665733629997, 'id': 10600}	2	[1,1]	[[[ 103.014319 ,1130.1181419 , 233.63310355, 440.936257 ], [1026.03214 , 13.45581135, 198.985822 , 0. ]]]	[[[1092.51692 , 223.809594 , 0. ], [ 10.5141626, 0. , 0. ]]]	[[[1.29559611,0.91860206,0.78381324,0.07146168], [0.00000033,0.00000033,0.00000033,0. ]]]	[[[0.92778094,0.79574507,0. ], [0.00000033,0. ,0. ]]]	[[[0.76057582,0.51497137,0.07146168], [0.00000033,0.00000033,0. ]]]	[0.895,0.105]
{'B_diff': 1.0, 'I_diff': 0.5, 'T_diff': 0.5, 'N0': 762.3814485238222, 'h_N': 9.611737961369133, 'r0': 1.293998908230861, 'a0': 0.0006147027601376222, 'h0': 1.8212762820979274, 'alpha0': 0.0007571476352597374, 'eta0': 2.848167269182568, 'delta': 0.03989570441378589, 'n': 1.1223697881588808, 'nu': 1.7476150228192777, 'a_scale': 1.246173072697727, 'id': 49000}	1	[1]	[[[ 0.35258868,2541.9346549 , 29.83982174, 62.1882986 ]]]	[[[2519.33476 , 22.8770148, 0. ]]]	[[[0.,0.,0.,0.]]]	[[[0.,0.,0.]]]	[[[0.,0.,0.]]]	[1.]
{'B_diff': 0.5, 'I_diff': 1.0, 'T_diff': 0.75, 'N0': 1989.1763173191443, 'h_N': 14.29088891380767, 'r0': 1.7222679751595684, 'a0': 0.001578727359552086, 'h0': 1.6634736101325207, 'alpha0': 0.0005139604120872631, 'eta0': 2.0727037316941215, 'delta': 0.04441694556017159, 'n': 1.6877825819610561, 'nu': 1.5836964737780916, 'a_scale': 3.293012117073216, 'id': 44400}	1	[0]	[[[ 0.42446019,11981.08366 , 99.4085407 , 88.0686033 ]]]	[[[1289.60116 , 45.8290298, 49.4910901]]]	[[[0.02142954,0.02198643,0.48968794,0.275094 ]]]	[[[0.03252748,0.04944759,0.05266739]]]	[[[0.02558007,0.9225738 ,0.61466688]]]	[1.]
{'B_diff': 0.75, 'I_diff': 1.0, 'T_diff': 0.25, 'N0': 1836.1667918342753, 'h_N': 11.021609123448506, 'r0': 0.7203519829590114, 'a0': 0.0007467708758469794, 'h0': 1.433779686099503, 'alpha0': 0.0008837624312387666, 'eta0': 3.2924362818977717, 'delta': 0.04826565459501456, 'n': 1.886629742361474, 'nu': 1.053664244654657, 'a_scale': 2.320324672198974, 'id': 21600}	2	[1,1]	[[[ 240.275235 ,3444.77085 , 395.3710241, 320.575716 ], [1731.19717 , 36.1549834, 165.1011933, 0. ]]]	[[[2323.935 , 395.308193 , 320.575716 ], [ 21.8474585, 89.4324133, 0. ]]]	[[[1.32380108,0.85672773,1.29921772,0.314242 ], [0.00000033,0.00000033,0.00000033,0. ]]]	[[[0.93823637,1.29937256,0.314242 ], [0.00000033,0.00000033,0. ]]]	[[[0.76246016,0.34840961,0. ], [0.00000033,0.00000033,0. ]]]	[0.97,0.03]
{'B_diff': 1.0, 'I_diff': 0.25, 'T_diff': 0.5, 'N0': 1518.4770348006032, 'h_N': 15.952520927672804, 'r0': 0.760233613842723, 'a0': 0.0006053897500057034, 'h0': 1.5868367926202005, 'alpha0': 0.00023431556146235604, 'eta0': 1.5560523254777976, 'delta': 0.040411347987020424, 'n': 1.3644518035631692, 'nu': 1.1858133787711367, 'a_scale': 1.0055373314394953, 'id': 48200}	1	[1]	[[[ 2.13674992,2749.771997 , 208.0718664 , 556.647414 ]]]	[[[2479.29509 , 161.904708, 0. ]]]	[[[0. ,0. ,0.00000001,0. ]]]	[[[0. ,0.00000001,0. ]]]	[[[0. ,0.00000001,0. ]]]	[1.]
{'B_diff': 1.0, 'I_diff': 0.5, 'T_diff': 0.75, 'N0': 1687.7470900890335, 'h_N': 5.087726949686174, 'r0': 1.4104763017980668, 'a0': 0.0011944135802490282, 'h0': 1.511123739056071, 'alpha0': 0.0003857830751809683, 'eta0': 4.517576214961636, 'delta': 0.03187976816470149, 'n': 1.8467645096379366, 'nu': 1.494621849664732, 'a_scale': 3.1892879185913885, 'id': 36400}	2	[0,0]	[[[ 0.16412245,7261.12651 , 130.824276 , 208.9715267 ], [ 20.6420228 ,3291.7940445 , 181.5818423 , 390.250789 ]]]	[[[2572.11107 , 62.8881668, 144.686589 ], [3238.85088 , 115.053691 , 240.325604 ]]]	[[[0.03800844,0.05806765,0.40667903,0.16651714], [3.03903953,0.45644018,1.17797976,0.29038132]]]	[[[0.07428236,0.13042647,0.11159869], [0.4598582 ,1.37981819,0.4055928 ]]]	[[[0.11445747,0.78904667,0.36346784], [0.34685272,0.87401766,0.11666779]]]	[0.605,0.395]
{'B_diff': 0.25, 'I_diff': 0.25, 'T_diff': 0.25, 'N0': 1323.279004564067, 'h_N': 15.788470542362555, 'r0': 0.7101014113122917, 'a0': 0.0006780770075862046, 'h0': 1.5483070342751235, 'alpha0': 0.000572708680145842, 'eta0': 4.009902160246735, 'delta': 0.05735988669145642, 'n': 1.8842911639424407, 'nu': 1.1446108633528622, 'a_scale': 3.060890065152816, 'id': 51200}	1	[1]	[[[1239.48429 , 38.4436911, 143.5216118, 0. ]]]	[[[21.1702331,74.1641144, 0. ]]]	[[[0.00000033,0.00000033,0.00000033,0. ]]]	[[[0.00000033,0.00000033,0. ]]]	[[[0.00000033,0.00000033,0. ]]]	[1.]
{'B_diff': 1.0, 'I_diff': 0.75, 'T_diff': 0.25, 'N0': 685.4769915921702, 'h_N': 7.652955235351968, 'r0': 1.9448034306730682, 'a0': 0.0015014100129353725, 'h0': 0.7702825183306077, 'alpha0': 0.0003353923726822959, 'eta0': 5.052420586256247, 'delta': 0.05399613648793109, 'n': 1.5036846159147592, 'nu': 1.4799699946666822, 'a_scale': 4.501071235495337, 'id': 49600}	1	[1]	[[[ 6.84775445,180.7724072 ,235.8285233 ,277.064997 ]]]	[[[128.97434 ,136.495038,277.064997]]]	[[[0.,0.,0.,0.]]]	[[[0.,0.,0.]]]	[[[0.00000001,0. ,0. ]]]	[1.]
{'B_diff': 1.0, 'I_diff': 0.25, 'T_diff': 0.5, 'N0': 1202.5406895133506, 'h_N': 5.5231112075702296, 'r0': 0.7717993629657651, 'a0': 0.000521965262859498, 'h0': 1.026573527920268, 'alpha0': 0.0008085929600499079, 'eta0': 4.5467059926325994, 'delta': 0.03299286651909203, 'n': 1.2318580902937808, 'nu': 1.6768296721317644, 'a_scale': 3.389981549710283, 'id': 35400}	1	[0]	[[[ 1.97038038,2603.9473937 , 152.7452793 , 241.9746039 ]]]	[[[2551.68571 , 94.5760561, 179.412831 ]]]	[[[2.21738632,0.48435691,1.51924568,0.46387921]]]	[[[0.48876079,1.64639671,0.52295268]]]	[[[0.27281711,1.33481874,0.29566849]]]	[1.]
{'B_diff': 0.25, 'I_diff': 0.5, 'T_diff': 0.75, 'N0': 995.183946383363, 'h_N': 12.30256514885831, 'r0': 1.6260540325166322, 'a0': 0.0008881704523267563, 'h0': 1.229066572263727, 'alpha0': 0.000316374679948165, 'eta0': 1.5293777361000878, 'delta': 0.05335447921317401, 'n': 1.2985619767866594, 'nu': 1.573480343464469, 'a_scale': 3.586568459960978, 'id': 52400}	1	[0]	[[[ 0.60771102,4342.429982 , 121.8134439 , 135.2093577 ]]]	[[[430.713962 , 72.4656636, 71.3798093]]]	[[[0.,0.,0.,0.]]]	[[[0.,0.,0.]]]	[[[0.,0.,0.]]]	[1.]
{'B_diff': 0.25, 'I_diff': 0.5, 'T_diff': 1.0, 'N0': 899.339601306924, 'h_N': 5.705165941076399, 'r0': 1.2833248498025327, 'a0': 0.0006153649660449064, 'h0': 1.2244391587330772, 'alpha0': 0.0003730492476317354, 'eta0': 2.4387714568370327, 'delta': 0.05905260259016218, 'n': 1.5007352186125789, 'nu': 1.999413791957795, 'a_scale': 4.021010404622171, 'id': 52600}	1	[0]	[[[ 0.32709741,4653.129261 , 57.5670219 , 60.1857674 ]]]	[[[945.946361 , 32.8853043, 29.3902647]]]	[[[0.00000033,0.00000033,0.00000033,0.00000033]]]	[[[0.00000033,0.00000033,0.00000033]]]	[[[0.00000033,0.00000033,0.00000033]]]	[1.]
{'B_diff': 0.5, 'I_diff': 0.25, 'T_diff': 0.5, 'N0': 1005.4657854146043, 'h_N': 6.338227815147849, 'r0': 1.776561998755574, 'a0': 0.0011669136749501295, 'h0': 0.9173885328817672, 'alpha0': 0.0006808004303100599, 'eta0': 4.781053455676082, 'delta': 0.059184919783983464, 'n': 1.339797808890948, 'nu': 1.5926257006533606, 'a_scale': 2.3565574766719317, 'id': 3400}	1	[1]	[[[ 83.772882 ,779.4877579,553.963189 ,230.831234 ]]]	[[[731.891015,240.724866,230.831234]]]	[[[1.26865231,1.36331451,0.57244787,0.38807251]]]	[[[1.39328981,0.6461057 ,0.38807251]]]	[[[0.92014453,0.52220339,0. ]]]	[1.]
{'B_diff': 0.25, 'I_diff': 0.5, 'T_diff': 0.25, 'N0': 1809.9442554891532, 'h_N': 18.08440145216052, 'r0': 0.6183897603834769, 'a0': 0.0009326557864129401, 'h0': 1.1700502746360049, 'alpha0': 0.0005276061333351018, 'eta0': 3.228310083492511, 'delta': 0.03608257618140236, 'n': 1.4978512502561727, 'nu': 1.8632358989008961, 'a_scale': 3.061125711981974, 'id': 52000}	1	[0]	[[[ 1.23651084,9652.70376 , 38.0959152 , 81.9177538 ]]]	[[[3570.14694 , 20.172756 , 57.1133951]]]	[[[0.,0.,0.,0.]]]	[[[0.,0.,0.]]]	[[[0.,0.,0.]]]	[1.]
{'B_diff': 0.25, 'I_diff': 0.75, 'T_diff': 0.5, 'N0': 607.4693512208756, 'h_N': 19.769235877727972, 'r0': 0.7702396651937674, 'a0': 0.000616053588977659, 'h0': 1.5554795990117722, 'alpha0': 0.00043919794753475395, 'eta0': 4.260553991493861, 'delta': 0.05641241860867463, 'n': 1.461006157858018, 'nu': 1.45993393072871, 'a_scale': 2.0768259697908222, 'id': 53000}	1	[1]	[[[408.380919 , 79.9756051,445.2641143, 0. ]]]	[[[68.8892431,35.1510963, 0. ]]]	[[[0.,0.,0.,0.]]]	[[[0.,0.,0.]]]	[[[0.,0.,0.]]]	[1.]
{'B_diff': 0.25, 'I_diff': 0.5, 'T_diff': 0.5, 'N0': 1876.7682577727119, 'h_N': 8.194734757145802, 'r0': 1.2052109721037836, 'a0': 0.0011862253526445353, 'h0': 1.5079895694847516, 'alpha0': 0.0008427124146673288, 'eta0': 3.3753016999492704, 'delta': 0.0301474410814488, 'n': 1.1603292727060421, 'nu': 1.521950012900505, 'a_scale': 2.977987832477293, 'id': 52200}	1	[0]	[[[ 0.23382522,10737.549759 , 52.0494418 , 92.1022332 ]]]	[[[526.054059 , 29.1019768, 51.2780076]]]	[[[0.,0.,0.,0.]]]	[[[0.,0.,0.]]]	[[[0.,0.,0.]]]	[1.]
{'B_diff': 0.25, 'I_diff': 0.25, 'T_diff': 0.75, 'N0': 597.6362798739061, 'h_N': 12.03732504288174, 'r0': 1.9515938505899892, 'a0': 0.0007521739535572128, 'h0': 2.1296757795198484, 'alpha0': 0.00037971328727165455, 'eta0': 2.8937580698218275, 'delta': 0.057035759438096065, 'n': 1.3966281341513107, 'nu': 1.1681165786187253, 'a_scale': 4.045927922942992, 'id': 51600}	1	[0]	[[[ 4.92547101,369.0420743 ,563.154103 ,154.1656534 ]]]	[[[ 54.4278893,383.684568 , 37.8322054]]]	[[[0.,0.,0.,0.]]]	[[[0.,0.,0.]]]	[[[0.,0.,0.]]]	[1.]
{'B_diff': 0.75, 'I_diff': 1.0, 'T_diff': 0.25, 'N0': 1707.469904137883, 'h_N': 9.160730377537664, 'r0': 1.1576740474899423, 'a0': 0.001174624505863048, 'h0': 2.185009540856375, 'alpha0': 0.0002875611013988312, 'eta0': 4.551356485557828, 'delta': 0.030098439788513804, 'n': 1.1351112224877786, 'nu': 1.2190484043303587, 'a_scale': 4.669357505233625, 'id': 34400}	1	[1]	[[[ 28.6531348,4525.58939 , 816.001067 , 287.254797 ]]]	[[[1716.24958 , 226.713326, 287.254797]]]	[[[3.18065302,0.72914491,1.410408 ,0.69434525]]]	[[[1.10636394,1.42033895,0.69434525]]]	[[[1.39908383,1.7419136 ,0. ]]]	[1.]
{'B_diff': 0.25, 'I_diff': 0.75, 'T_diff': 0.75, 'N0': 1839.1894654457835, 'h_N': 14.243064660984416, 'r0': 1.2663726294600313, 'a0': 0.0010180856328522278, 'h0': 2.1789839799803055, 'alpha0': 0.0003847810172155848, 'eta0': 4.165878299380962, 'delta': 0.03990888344359859, 'n': 1.567161594981843, 'nu': 1.8973157031098529, 'a_scale': 1.48731237999356, 'id': 53200}	1	[0]	[[[ 0.49582062,9714.92566 , 51.7767161 , 47.3931597 ]]]	[[[5113.39035 , 29.8999585, 29.3713965]]]	[[[0.,0.,0.,0.]]]	[[[0.,0.,0.]]]	[[[0.,0.,0.]]]	[1.]
{'B_diff': 0.25, 'I_diff': 0.75, 'T_diff': 0.25, 'N0': 2212.072597131163, 'h_N': 10.490042504150194, 'r0': 0.6419297701398077, 'a0': 0.001682411939513208, 'h0': 0.99109835006184, 'alpha0': 0.0005530238025073089, 'eta0': 4.896420124797867, 'delta': 0.05920740204120284, 'n': 1.1798304769341317, 'nu': 1.8112368277114719, 'a_scale': 2.668259990741123, 'id': 27200}	1	[1]	[[[ 936.302582 ,3351.898901 , 717.253647 , 88.3179529]]]	[[[2659.60577 , 606.173557 , 88.3179529]]]	[[[0.82221691,1.41865528,1.30441654,0.38019829]]]	[[[1.43997618,1.38875244,0.38019829]]]	[[[1.35124104,0.8899065 ,0. ]]]	[1.]
{'B_diff': 0.25, 'I_diff': 0.75, 'T_diff': 1.0, 'N0': 1798.9392540589, 'h_N': 6.188556477158498, 'r0': 1.3826510545229795, 'a0': 0.0007725558368454758, 'h0': 0.6039600352156491, 'alpha0': 0.0004877294223308821, 'eta0': 4.401250638792861, 'delta': 0.05315761628577462, 'n': 1.0332320312695806, 'nu': 1.0491544646800723, 'a_scale': 3.845963501809661, 'id': 53400}	2	[1,1]	[[[ 11.5415512 , 536.20483215,2366.345436 , 213.979373 ], [1055.52011 , 526.265431 ,1715.25458 , 0. ]]]	[[[536.204832,737.723026,213.979373], [ 0. , 0. , 0. ]]]	[[[0. ,0. ,0. ,0. ], [0.5178076 ,2.90403395,0.54242702,0. ]]]	[[[0.,0.,0.], [0.,0.,0.]]]	[[[0. ,0. ,0. ], [2.90403395,0.54242702,0. ]]]	[0.98,0.02]
{'B_diff': 0.75, 'I_diff': 0.25, 'T_diff': 1.0, 'N0': 1599.765001182586, 'h_N': 12.110761043017952, 'r0': 1.3655471380476294, 'a0': 0.0015282688998562496, 'h0': 0.9343787931705255, 'alpha0': 0.0005074874316335068, 'eta0': 3.980739290924143, 'delta': 0.05693137625473421, 'n': 1.1465057953462603, 'nu': 1.407698888789908, 'a_scale': 4.644225067981923, 'id': 32600}	1	[0]	[[[ 71.2091971,3763.41067 , 530.5252356, 329.029722 ]]]	[[[1325.20295 , 435.22132 , 180.950957]]]	[[[2.41802585,0.62277984,1.04933252,0.33357291]]]	[[[0.81901113,1.20101873,0.47769264]]]	[[[0.66545433,0.74846724,0.17099275]]]	[1.]
{'B_diff': 0.25, 'I_diff': 1.0, 'T_diff': 0.5, 'N0': 2007.2600770145364, 'h_N': 6.856042880647356, 'r0': 0.7012403472037354, 'a0': 0.0011557988056023407, 'h0': 2.2638134531085226, 'alpha0': 0.0008187972771632164, 'eta0': 4.452221483021466, 'delta': 0.0320803098409343, 'n': 1.903421496050683, 'nu': 1.8305060258140373, 'a_scale': 1.863741082751946, 'id': 53800}	1	[0]	[[[ 0.34470605,10912.23916 , 33.4796148 , 37.16750056]]]	[[[5335.37856 , 17.3477155, 30.0300893]]]	[[[0.00000033,0.00000033,0.00000033,0.00000033]]]	[[[0.00000033,0.00000033,0.00000033]]]	[[[0.00000033,0.00000033,0.00000033]]]	[1.]
{'B_diff': 0.5, 'I_diff': 1.0, 'T_diff': 1.0, 'N0': 1087.673877014825, 'h_N': 15.576046323458534, 'r0': 1.3529498800774507, 'a0': 0.0007947822021168408, 'h0': 1.919853212151378, 'alpha0': 0.0008920358175863761, 'eta0': 1.9585623030747992, 'delta': 0.04502000986660262, 'n': 1.5242929244056262, 'nu': 1.4963795910175564, 'a_scale': 3.9224144642299934, 'id': 44600}	1	[0]	[[[ 3.19687024,3037.37671721, 313.3429893 , 203.3886681 ]]]	[[[3028.0309 , 40.2053873, 55.5215861]]]	[[[1.69656483,0.48049172,1.42083187,0.76427064]]]	[[[0.48050211,0.18458158,0.12210181]]]	[[[0.56828242,1.64983114,1.05686294]]]	[1.]
{'B_diff': 0.5, 'I_diff': 0.25, 'T_diff': 0.5, 'N0': 2050.829905577484, 'h_N': 14.267955540362996, 'r0': 1.1057352671564706, 'a0': 0.000651310508957966, 'h0': 1.9474901506935913, 'alpha0': 0.00034907260997748835, 'eta0': 2.8454099916479274, 'delta': 0.059116450893875266, 'n': 1.7035160784896308, 'nu': 1.0279777819477849, 'a_scale': 4.522590618877668, 'id': 54600}	1	[1]	[[[1841.71924 , 62.3025003, 360.645987 , 0. ]]]	[[[ 32.3048464,222.362819 , 0. ]]]	[[[0.00000033,0.00000033,0.00000033,0. ]]]	[[[0.00000033,0.00000033,0. ]]]	[[[0.00000033,0.00000033,0. ]]]	[1.]
{'B_diff': 1.0, 'I_diff': 0.75, 'T_diff': 0.75, 'N0': 801.9236681416342, 'h_N': 6.649567667212207, 'r0': 0.9723786860316581, 'a0': 0.001219563307064686, 'h0': 1.4114297752535054, 'alpha0': 0.0008726019266277086, 'eta0': 2.6957825076581905, 'delta': 0.039915415461333564, 'n': 1.3344342615658116, 'nu': 1.1248295608864591, 'a_scale': 4.595278869245531, 'id': 37200}	2	[0,1]	[[[ 25.3229849 ,1919.524881 , 447.822044 , 168.3081944 ], [ 2.35559213, 490.5629885 , 187.8133696 , 251.295278 ]]]	[[[146.687461,148.832107,106.320552], [467.938795,135.078787,251.295278]]]	[[[2.07449675,0.85422975,0.99482734,0.6235576 ], [0.00000033,0.00000033,0.00000033,0.00000033]]]	[[[1.08382262,0.72897578,0.74267157], [0.00000033,0.00000033,0.00000033]]]	[[[0.97289001,1.34334357,0.62681034], [0.00000033,0.00000033,0. ]]]	[0.93,0.07]
{'B_diff': 0.25, 'I_diff': 0.25, 'T_diff': 0.25, 'N0': 1612.6532761109593, 'h_N': 14.404490211856247, 'r0': 0.5161789182420419, 'a0': 0.0016168915642467076, 'h0': 2.2284477564881513, 'alpha0': 0.0007518076018116037, 'eta0': 3.670797045173749, 'delta': 0.04863037568762062, 'n': 1.437507666040605, 'nu': 1.4636015731871868, 'a_scale': 1.1065308381099435, 'id': 38400}	1	[1]	[[[ 330.196374 ,4857.65948 , 404.2081473, 76.5502823]]]	[[[4489.62022 , 330.342751, 0. ]]]	[[[1.49557439,0.75152934,1.53436173,0.70380521]]]	[[[0.75739403,1.57184049,0. ]]]	[[[0.70342455,1.37522453,0.70380521]]]	[1.]
{'B_diff': 0.25, 'I_diff': 0.75, 'T_diff': 0.25, 'N0': 1841.5648161352572, 'h_N': 8.795762470746244, 'r0': 1.7360688773531698, 'a0': 0.0008621978261569043, 'h0': 1.4248827033862637, 'alpha0': 0.00022778678327282838, 'eta0': 3.1653504436761084, 'delta': 0.03129027004778233, 'n': 1.9914423085839363, 'nu': 1.2635968754315619, 'a_scale': 3.415800038377374, 'id': 52800}	2	[0,0]	[[[ 0.39669351,4471.14762 , 259.750036 , 534.255758 ], [1483.36118 , 36.7790567 , 259.749949 , 127.0720143 ]]]	[[[1777.93395 , 137.544851 , 425.969686 ], [ 18.7131244, 137.544805 , 60.0147918]]]	[[[0. ,0. ,0. ,0. ], [0.00000033,0.00000033,0.00000033,0.00000033]]]	[[[0. ,0. ,0. ], [0.00000033,0.00000033,0.00000033]]]	[[[0. ,0. ,0. ], [0.00000033,0.00000033,0.00000033]]]	[0.995,0.005]
{'B_diff': 0.5, 'I_diff': 0.25, 'T_diff': 0.5, 'N0': 860.021226617793, 'h_N': 6.181384667841355, 'r0': 1.2432748384273382, 'a0': 0.0017916417563350795, 'h0': 1.7987933223796702, 'alpha0': 0.0007274463028000668, 'eta0': 4.345095507522065, 'delta': 0.05749875764765238, 'n': 1.646078379771212, 'nu': 1.9859090181551102, 'a_scale': 2.8636678587109605, 'id': 29000}	1	[0]	[[[ 148.62872 ,1926.881291 , 329.538305 , 63.9120018]]]	[[[1817.99379 , 145.046174 , 59.2094421]]]	[[[1.44429147,0.83600197,1.02021381,0.56513694]]]	[[[0.84493125,1.12602519,0.5893111 ]]]	[[[0.75212078,0.95247482,0.26342584]]]	[1.]
{'B_diff': 1.0, 'I_diff': 1.0, 'T_diff': 0.75, 'N0': 1836.6538018221142, 'h_N': 8.509353798069442, 'r0': 1.4774321138918913, 'a0': 0.0018194888178206079, 'h0': 2.285712029522325, 'alpha0': 0.0006949023353977333, 'eta0': 3.4916414394066297, 'delta': 0.03180686891941071, 'n': 1.0185047364468311, 'nu': 1.1330460217767926, 'a_scale': 3.793690502877835, 'id': 38000}	3	[1,1,1]	[[[ 5.94704525,3983.05365 , 246.350061 , 266.654822 ], [1836.65319 , 0. , 0. , 0. ], [ 646.773866 , 548.622221 ,1314.94564 , 0. ]]]	[[[3983.05365 , 246.350061, 266.654822], [ 0. , 0. , 0. ], [ 548.622221,1314.94564 , 0. ]]]	[[[3.62681027,0.50527798,1.62249061,0.62826176], [0.00000033,0. ,0. ,0. ], [0.64401947,2.62841968,0.48404069,0. ]]]	[[[0.50527798,1.62249061,0.62826176], [0. ,0. ,0. ], [2.62841968,0.48404069,0. ]]]	[[[0.,0.,0.], [0.,0.,0.], [0.,0.,0.]]]	[0.755,0.24 ,0.005]
{'B_diff': 0.25, 'I_diff': 0.25, 'T_diff': 1.0, 'N0': 991.6983566348285, 'h_N': 7.972740339700408, 'r0': 0.8961725874267301, 'a0': 0.001651851499881559, 'h0': 2.252207018222445, 'alpha0': 0.00049493647280897, 'eta0': 4.028522212698698, 'delta': 0.05418953344644803, 'n': 1.5485352883688845, 'nu': 1.7641334092137453, 'a_scale': 2.3962474318588143, 'id': 39000}	1	[0]	[[[ 118.103736 ,3484.075 , 277.7875937, 70.5704572]]]	[[[2116.52845 , 250.354789 , 4.6861778]]]	[[[1.95847661,0.59849874,1.38530971,0.47258017]]]	[[[0.63063226,1.41640133,0.95669133]]]	[[[0.56542781,1.11351323,0.43936863]]]	[1.]
{'B_diff': 0.5, 'I_diff': 0.5, 'T_diff': 0.5, 'N0': 976.3640035245984, 'h_N': 18.558762957003886, 'r0': 1.252801685281749, 'a0': 0.0006032164434893512, 'h0': 1.3366310811748765, 'alpha0': 0.000759557480933659, 'eta0': 1.4941985070019128, 'delta': 0.04738060001208249, 'n': 1.897674745490991, 'nu': 1.4463051107034508, 'a_scale': 2.191652301627226, 'id': 55400}	1	[0]	[[[ 0.95244151,4518.77028 , 77.8796114 , 98.5256011 ]]]	[[[1562.86935 , 46.5522951, 67.6157421]]]	[[[0.00000033,0.00000033,0.00000033,0.00000033]]]	[[[0.00000033,0.00000033,0.00000033]]]	[[[0.00000033,0.00000033,0.00000033]]]	[1.]
{'B_diff': 1.0, 'I_diff': 0.75, 'T_diff': 0.5, 'N0': 1330.234383729955, 'h_N': 9.669320388562465, 'r0': 1.988837961979891, 'a0': 0.0005613363787565879, 'h0': 2.2730368984040923, 'alpha0': 0.00036935826659555154, 'eta0': 2.982878877402574, 'delta': 0.04292559931053413, 'n': 1.8773592926467506, 'nu': 1.6787887100190328, 'a_scale': 3.9872932000769237, 'id': 49800}	2	[0,0]	[[[ 0.23681601,9792.484334 , 102.0981843 , 43.5804855 ], [ 0.28714923,3876.9812533 , 125.846959 , 151.2150855 ]]]	[[[ 402.874884 , 43.5753835, 25.4792365], [3851.97519 , 41.8902736, 80.9011617]]]	[[[0.01934859,0.02029146,0.40310608,0.29153474], [0.1468831 ,0.12623785,0.67492674,0.35915964]]]	[[[0.06057164,0.10874086,0.13406807], [0.12655282,0.28523849,0.28882835]]]	[[[0.02202242,0.73090218,0.65911443], [0.1305724 ,1.00234981,0.53322032]]]	[0.505,0.495]
{'B_diff': 1.0, 'I_diff': 0.75, 'T_diff': 0.75, 'N0': 601.9680833496932, 'h_N': 17.163854108494263, 'r0': 0.98923415251657, 'a0': 0.0007087869939025274, 'h0': 2.019156488789884, 'alpha0': 0.0008441535022154319, 'eta0': 3.667711393907807, 'delta': 0.04597066011203861, 'n': 1.5331879673695967, 'nu': 1.9421268926719157, 'a_scale': 4.5428414966144945, 'id': 50000}	1	[0]	[[[ 1.22605496,1646.43912224, 116.2905615 , 64.7232171 ]]]	[[[1646.26561 , 18.9183885, 39.9568032]]]	[[[0.18960206,0.16537486,0.74505205,0.34722961]]]	[[[0.16537798,0.19324924,0.34068751]]]	[[[0.23447321,0.90301153,0.70199342]]]	[1.]
{'B_diff': 0.5, 'I_diff': 0.25, 'T_diff': 0.25, 'N0': 1394.9562634831864, 'h_N': 7.665434039076298, 'r0': 1.1961119166494796, 'a0': 0.001906538362827153, 'h0': 2.0463525600001375, 'alpha0': 0.00029887792004976426, 'eta0': 4.243979001587086, 'delta': 0.03206006921126292, 'n': 1.0893440107984653, 'nu': 1.9022222196362448, 'a_scale': 3.1082445948652513, 'id': 54400}	1	[0]	[[[ 0.23819258,5670.88017688, 47.6371227 , 78.5724587 ]]]	[[[5670.10857 , 25.6822398, 43.138855 ]]]	[[[0.,0.,0.,0.]]]	[[[0.,0.,0.]]]	[[[0.,0.,0.]]]	[1.]
{'B_diff': 0.5, 'I_diff': 0.5, 'T_diff': 1.0, 'N0': 2095.9515722067836, 'h_N': 18.870873773577944, 'r0': 0.5539666596879665, 'a0': 0.0006060967854116087, 'h0': 1.1835021560508796, 'alpha0': 0.0003873605214266255, 'eta0': 3.5742037998440255, 'delta': 0.038481659482654494, 'n': 1.6018357816312547, 'nu': 1.6985107700818785, 'a_scale': 3.5603185513121507, 'id': 55800}	2	[0,0]	[[[ 1.75474302, 7989.027424 , 76.9123878 , 193.8440007 ], [ 1.62489948,12710.377393 , 76.9124134 , 123.9125484 ]]]	[[[7510.80506 , 45.6193512, 99.3703036], [ 706.236893 , 45.6193664, 61.9735579]]]	[[[0.00000033,0.00000033,0.00000033,0.00000033], [0. ,0. ,0. ,0. ]]]	[[[0.00000033,0.00000033,0.00000033], [0. ,0. ,0. ]]]	[[[0.00000033,0.00000033,0.00000033], [0. ,0. ,0. ]]]	[0.745,0.255]
{'B_diff': 0.5, 'I_diff': 0.25, 'T_diff': 1.0, 'N0': 711.308962675658, 'h_N': 17.67438022982115, 'r0': 1.4851861057355227, 'a0': 0.0008409653701489238, 'h0': 2.253616678483386, 'alpha0': 0.0008822272827053873, 'eta0': 3.0255300878613594, 'delta': 0.032226916297404554, 'n': 1.278603191467721, 'nu': 1.8817035394056045, 'a_scale': 1.8237319827319, 'id': 55000}	1	[1]	[[[ 0.42307395,3542.32723 , 19.13897172, 37.5365985 ]]]	[[[2081.45626 , 14.4554868, 0. ]]]	[[[0.,0.,0.,0.]]]	[[[0.,0.,0.]]]	[[[0.,0.,0.]]]	[1.]
{'B_diff': 0.5, 'I_diff': 0.75, 'T_diff': 0.5, 'N0': 1632.6086254716815, 'h_N': 12.022694201887035, 'r0': 1.8631660677643398, 'a0': 0.0008138377349267422, 'h0': 0.606052863770273, 'alpha0': 0.00033146473291985627, 'eta0': 2.126757804469589, 'delta': 0.05173123177391146, 'n': 1.868203738544663, 'nu': 1.569285733343105, 'a_scale': 2.6008968742055787, 'id': 56200}	1	[0]	[[[ 0.59402895,6031.77579 , 122.0270605 , 336.603713 ]]]	[[[1498.03058 , 66.325972, 230.96243 ]]]	[[[0.00000033,0.00000033,0.00000033,0.00000033]]]	[[[0.00000033,0.00000033,0.00000033]]]	[[[0.00000033,0.00000033,0.00000033]]]	[1.]
{'B_diff': 1.0, 'I_diff': 1.0, 'T_diff': 0.25, 'N0': 875.5389489082911, 'h_N': 15.282664534329621, 'r0': 0.6956139216371906, 'a0': 0.001978874299112775, 'h0': 1.7924815719625191, 'alpha0': 0.0006832295189617317, 'eta0': 1.3179844785220323, 'delta': 0.03933150545223992, 'n': 1.2262695845420597, 'nu': 1.1037659185717539, 'a_scale': 1.5473622282018848, 'id': 50400}	1	[1]	[[[ 1.5577956 ,4575.3539895 , 138.83250757, 121.269205 ]]]	[[[ 85.4539495,134.559347 ,121.269205 ]]]	[[[0.16084846,0.1343906 ,0.64950044,0.38973725]]]	[[[0.28550801,0.66046108,0.38973725]]]	[[[0.13153615,0.30876605,0. ]]]	[1.]
{'B_diff': 0.75, 'I_diff': 0.75, 'T_diff': 0.5, 'N0': 1487.5900598059695, 'h_N': 12.84640183181645, 'r0': 0.9687802383552941, 'a0': 0.001821297183146144, 'h0': 1.1027179555935058, 'alpha0': 0.0006257382744276911, 'eta0': 4.224014481125546, 'delta': 0.05689342335260252, 'n': 1.2643698040792484, 'nu': 1.3119265677772414, 'a_scale': 4.024484307893458, 'id': 8200}	1	[1]	[[[ 142.877497 ,1608.95638454, 751.73774 , 293.745613 ]]]	[[[1608.8899 , 225.878429, 293.745613]]]	[[[1.33330354,0.86760584,0.40641042,0.1132756 ]]]	[[[0.86762365,0.89733233,0.1132756 ]]]	[[[0.82824725,0.22096582,0. ]]]	[1.]
{'B_diff': 0.5, 'I_diff': 0.75, 'T_diff': 0.75, 'N0': 705.6413599046784, 'h_N': 7.128856282492217, 'r0': 1.0887555544709415, 'a0': 0.0009166110483701798, 'h0': 1.3730901417958261, 'alpha0': 0.0003660286485919536, 'eta0': 4.430172900425176, 'delta': 0.04563323815668978, 'n': 1.6614541497252926, 'nu': 1.034587584010957, 'a_scale': 3.2331966139010127, 'id': 56400}	1	[1]	[[[509.794489 , 44.4379527,329.82191 , 0. ]]]	[[[ 26.692497,175.606105, 0. ]]]	[[[0.00000033,0.00000033,0.00000033,0. ]]]	[[[0.00000033,0.00000033,0. ]]]	[[[0.00000033,0.00000033,0. ]]]	[1.]
{'B_diff': 0.25, 'I_diff': 1.0, 'T_diff': 1.0, 'N0': 2124.8852008500057, 'h_N': 5.232418504571964, 'r0': 1.6394059569462458, 'a0': 0.0013008112525990378, 'h0': 1.4082429021657688, 'alpha0': 0.000727692111800475, 'eta0': 4.934940893392885, 'delta': 0.053176508182932486, 'n': 1.2175124518209781, 'nu': 1.0480537080549879, 'a_scale': 1.9178985504109263, 'id': 28600}	1	[1]	[[[1188.92149 , 646.9919196,2287.5659 , 0. ]]]	[[[641.021097, 0. , 0. ]]]	[[[0.54005513,2.68673023,0.44750728,0. ]]]	[[[2.68888568,0. ,0. ]]]	[[[2.47210676,0.44750728,0. ]]]	[1.]
{'B_diff': 0.5, 'I_diff': 0.75, 'T_diff': 0.25, 'N0': 1914.001945829028, 'h_N': 16.260875646458402, 'r0': 1.5363683417489407, 'a0': 0.0010549193814596257, 'h0': 1.7213361264605263, 'alpha0': 0.00032182967642389507, 'eta0': 1.5474883239783848, 'delta': 0.046577992037562986, 'n': 1.5337013402120752, 'nu': 1.6596223168208128, 'a_scale': 1.3696553912050085, 'id': 56000}	1	[0]	[[[ 0.55614211,9785.47468 , 58.9921928 , 72.1132349 ]]]	[[[4878.40683 , 43.8790558, 48.683788 ]]]	[[[0.00000033,0.00000033,0.00000033,0.00000033]]]	[[[0.00000033,0.00000033,0.00000033]]]	[[[0.00000033,0.00000033,0.00000033]]]	[1.]
{'B_diff': 1.0, 'I_diff': 1.0, 'T_diff': 1.0, 'N0': 1516.3504074321982, 'h_N': 9.960043721753113, 'r0': 0.853421042308997, 'a0': 0.0017079136969315896, 'h0': 1.9419676225355182, 'alpha0': 0.000383703875262524, 'eta0': 1.3655455136403338, 'delta': 0.05929379259291841, 'n': 1.3378593094199511, 'nu': 1.1564834188690059, 'a_scale': 1.7395206120018052, 'id': 38200}	1	[0]	[[[ 70.4567109,5230.0328 , 632.957128 , 192.9372299]]]	[[[557.95571 ,320.927174,135.877986]]]	[[[2.542099 ,0.54571386,0.68318717,0.52834265]]]	[[[1.56927159,0.51334136,0.37958153]]]	[[[0.6657647 ,1.3454944 ,1.36965371]]]	[1.]
{'B_diff': 0.5, 'I_diff': 1.0, 'T_diff': 0.5, 'N0': 878.469114866116, 'h_N': 5.304835554073362, 'r0': 1.449271495718484, 'a0': 0.0011342615004806941, 'h0': 0.607032393585455, 'alpha0': 0.0005816803825945395, 'eta0': 1.8720686621897653, 'delta': 0.03789110413270613, 'n': 1.7757594971564472, 'nu': 1.4238148670174997, 'a_scale': 3.331505629198896, 'id': 57000}	1	[0]	[[[ 0.61399548,1485.784417 , 93.0778227 , 338.480911 ]]]	[[[168.113557 , 51.4892308,229.27819 ]]]	[[[0.00000033,0.00000033,0.00000033,0.00000033]]]	[[[0.00000033,0.00000033,0.00000033]]]	[[[0.00000033,0.00000033,0.00000033]]]	[1.]
{'B_diff': 0.5, 'I_diff': 0.75, 'T_diff': 1.0, 'N0': 1803.2863511087075, 'h_N': 16.976762751068755, 'r0': 0.7244377659095342, 'a0': 0.0017036077758580464, 'h0': 1.686427178531267, 'alpha0': 0.0005727907505177248, 'eta0': 2.2600329481159243, 'delta': 0.05542831692303833, 'n': 1.607044021291525, 'nu': 1.0939675803428561, 'a_scale': 2.544385007957833, 'id': 56600}	2	[1,0]	[[[1707.62627 , 39.3153358, 155.5266004, 0. ], [ 810.215687 ,1185.5135604, 742.227037 , 141.0726585]]]	[[[ 23.9712196, 82.3451785, 0. ], [1138.63088 , 493.716245 , 97.3811642]]]	[[[0.00000033,0.00000033,0.00000033,0. ], [0.65352277,1.87656496,0.92597667,0.35678517]]]	[[[0.00000033,0.00000033,0. ], [1.89179927,1.12546817,0.47729643]]]	[[[0.00000033,0.00000033,0. ], [1.61847864,0.54324686,0.09110871]]]	[0.995,0.005]
{'B_diff': 0.75, 'I_diff': 0.25, 'T_diff': 0.25, 'N0': 1243.6676142605384, 'h_N': 10.009331315425142, 'r0': 1.5719949324624187, 'a0': 0.0014735249268861294, 'h0': 0.6316069277843446, 'alpha0': 0.0002658175811199337, 'eta0': 4.109459100046242, 'delta': 0.04992918724941254, 'n': 1.810116499853299, 'nu': 1.101282688002433, 'a_scale': 3.8958329890016494, 'id': 57600}	1	[1]	[[[1101.54918 , 24.08151 , 246.416041, 0. ]]]	[[[ 13.144883,170.971249, 0. ]]]	[[[0.00000033,0.00000033,0.00000033,0. ]]]	[[[0.00000033,0.00000033,0. ]]]	[[[0.00000033,0.00000033,0. ]]]	[1.]
{'B_diff': 0.5, 'I_diff': 1.0, 'T_diff': 0.25, 'N0': 702.7407478688822, 'h_N': 9.580442096944832, 'r0': 0.6264065000776375, 'a0': 0.0010517415489362026, 'h0': 1.4293610123876423, 'alpha0': 0.0008658911679448198, 'eta0': 3.1185602593254433, 'delta': 0.04132890201754805, 'n': 1.8483547057025596, 'nu': 1.743044486506337, 'a_scale': 3.0084696883927804, 'id': 56800}	1	[0]	[[[ 0.81952102,3805.807161 , 40.8498695 , 50.7454128 ]]]	[[[697.007301 , 19.8210543, 48.8407719]]]	[[[0.00000033,0.00000033,0.00000033,0.00000033]]]	[[[0.00000033,0.00000033,0.00000033]]]	[[[0.00000033,0.00000033,0.00000033]]]	[1.]
{'B_diff': 0.5, 'I_diff': 1.0, 'T_diff': 1.0, 'N0': 1552.4332625408729, 'h_N': 17.693762487351528, 'r0': 0.5860462527364889, 'a0': 0.0016639210582563724, 'h0': 1.4614733166059408, 'alpha0': 0.0007242499995568071, 'eta0': 4.91768120139886, 'delta': 0.0547897587883351, 'n': 1.7690779515600863, 'nu': 1.35256786979139, 'a_scale': 2.82817862506086, 'id': 57400}	1	[1]	[[[1492.83953 , 29.7363191, 94.881011 , 0. ]]]	[[[18.7218996,46.1894171, 0. ]]]	[[[0.00000033,0.00000033,0.00000033,0. ]]]	[[[0.00000033,0.00000033,0. ]]]	[[[0.00000033,0.00000033,0. ]]]	[1.]
{'B_diff': 1.0, 'I_diff': 0.75, 'T_diff': 0.25, 'N0': 1241.8884874944304, 'h_N': 9.394965802259552, 'r0': 1.1137486466777087, 'a0': 0.0016576087768367422, 'h0': 1.6695281936508684, 'alpha0': 0.0003067143101617723, 'eta0': 2.909512690935146, 'delta': 0.05639589256572296, 'n': 1.1419514383664793, 'nu': 1.0294372481510266, 'a_scale': 3.6878150778194536, 'id': 24000}	1	[1]	[[[ 274.399156,1235.741422,1438.412485, 0. ]]]	[[[198.621162,697.62917 , 0. ]]]	[[[1.04013691,1.21248218,0.37030404,0. ]]]	[[[2.71764746,0.45643645,0. ]]]	[[[1.45792704,0.75406086,0. ]]]	[1.]
{'B_diff': 0.5, 'I_diff': 0.5, 'T_diff': 0.75, 'N0': 2111.101649808993, 'h_N': 15.829751876005819, 'r0': 1.4985437488485838, 'a0': 0.0011316901586540518, 'h0': 0.7124181798754848, 'alpha0': 0.00027729701672030214, 'eta0': 2.390774132961019, 'delta': 0.04629446681616144, 'n': 1.682088749541909, 'nu': 1.4227570940165655, 'a_scale': 2.7093962063473804, 'id': 55600}	1	[0]	[[[ 0.96015962,7471.38852 , 195.7082643 , 482.720936 ]]]	[[[1192.76726 , 119.136275, 283.025733]]]	[[[0.,0.,0.,0.]]]	[[[0.,0.,0.]]]	[[[0.,0.,0.]]]	[1.]
{'B_diff': 0.25, 'I_diff': 0.25, 'T_diff': 0.75, 'N0': 1022.3094833721218, 'h_N': 18.24009579094754, 'r0': 1.9506760728231192, 'a0': 0.002012168887964385, 'h0': 1.4427425334781534, 'alpha0': 0.00038417648362502747, 'eta0': 4.819817168347443, 'delta': 0.03462459107487294, 'n': 1.7282224878454078, 'nu': 1.8615678695845355, 'a_scale': 3.089700487014854, 'id': 38800}	1	[0]	[[[ 27.0599053,3210.875397 , 165.758371 , 167.9625144]]]	[[[2642.26637 , 98.8956528, 95.8709738]]]	[[[2.79093728,0.46109128,1.55081009,0.48732195]]]	[[[0.4733454 ,1.61831519,0.63619422]]]	[[[0.42988142,1.4675381 ,0.29154069]]]	[1.]
{'B_diff': 0.75, 'I_diff': 0.5, 'T_diff': 1.0, 'N0': 758.5320117298834, 'h_N': 7.254278095207623, 'r0': 1.6368726867919596, 'a0': 0.0009861191185807842, 'h0': 1.3582512649764489, 'alpha0': 0.0002235221513400043, 'eta0': 2.6936436936865182, 'delta': 0.056989211374208606, 'n': 1.6815126151938995, 'nu': 1.2363218239803069, 'a_scale': 1.0413557880707847, 'id': 20600}	3	[1,1,1]	[[[ 40.8094769,329.8369726,269.0711482,443.695774 ], [511.494705 , 41.451214 ,329.162468 , 80.8609498], [ 10.2587542,215.5317102,262.5620779,501.328659 ]]]	[[[263.841368 ,236.105978 , 0. ], [ 30.4113162, 50.46036 , 0. ], [150.350023 ,231.842968 , 0. ]]]	[[[1.10803369,0.82410701,0.23823422,0.01589973], [0.00000033,0.00000033,0.00000033,0.00000033], [0.00000033,0.00000033,0.00000033,0.00000033]]]	[[[0.8894328 ,0.25121064,0. ], [0.00000033,0.00000033,0. ], [0.00000033,0.00000033,0. ]]]	[[[0.62164269,0.14557969,0.01589973], [0.00000033,0.00000033,0.00000033], [0.00000033,0.00000033,0.00000033]]]	[0.775,0.2 ,0.025]
{'B_diff': 0.75, 'I_diff': 0.5, 'T_diff': 0.5, 'N0': 1903.4422942630047, 'h_N': 15.253799201081135, 'r0': 0.9190071115140881, 'a0': 0.0010434168996137254, 'h0': 0.9519656745643644, 'alpha0': 0.0006443137385603632, 'eta0': 1.5722497866273628, 'delta': 0.03738989318467364, 'n': 1.6783109160317873, 'nu': 1.628597533879606, 'a_scale': 3.5569409725937025, 'id': 58600}	2	[0,0]	[[[ 0.80560487, 6576.139976 , 51.8327082 , 193.2802637 ], [ 0.73269566,12123.11305 , 51.8327082 , 107.1979907 ]]]	[[[6229.70909 , 29.3027013, 113.478554 ], [1288.79425 , 29.3027013, 64.8356618]]]	[[[0.00000033,0.00000033,0.00000033,0.00000033], [0.00000033,0.00000033,0.00000033,0.00000033]]]	[[[0.00000033,0.00000033,0.00000033], [0.00000033,0.00000033,0.00000033]]]	[[[0.00000033,0.00000033,0.00000033], [0.00000033,0.00000033,0.00000033]]]	[0.725,0.275]
{'B_diff': 0.75, 'I_diff': 0.25, 'T_diff': 1.0, 'N0': 1182.3284067751488, 'h_N': 5.280396634671773, 'r0': 1.4027381142540625, 'a0': 0.0008535928233678019, 'h0': 1.7639196706699323, 'alpha0': 0.0008825741762161295, 'eta0': 1.6612543306438536, 'delta': 0.052306943888913014, 'n': 1.8109493782702388, 'nu': 1.8483430002457724, 'a_scale': 2.4409585223232524, 'id': 58200}	1	[0]	[[[ 0.2159535 ,6171.91602 , 28.112668 , 39.14708396]]]	[[[2967.62137 , 23.6317895 , 1.53762736]]]	[[[0.00000033,0.00000033,0.00000033,0.00000033]]]	[[[0.00000033,0.00000033,0.00000033]]]	[[[0.00000033,0.00000033,0.00000033]]]	[1.]
{'B_diff': 0.25, 'I_diff': 0.75, 'T_diff': 0.5, 'N0': 1044.1334279974697, 'h_N': 7.17145899061396, 'r0': 1.4874566461393715, 'a0': 0.0016657968709514876, 'h0': 2.1094325807864927, 'alpha0': 0.000550174168518938, 'eta0': 4.179545307744343, 'delta': 0.05336611154042077, 'n': 1.0443513213727815, 'nu': 1.0927654778277593, 'a_scale': 2.00531803188138, 'id': 27400}	4	[1,0,1,1]	[[[ 249.944637 , 517.41995827,1384.739142 , 9.33495318], [ 19.5149558 , 255.33814415,1504.007819 , 152.8254273 ], [ 243.075557 , 497.104583 ,1406.989141 , 11.2950026 ], [ 249.944193 , 517.418594 ,1384.73837 , 9.33542553]]]	[[[517.418466 ,406.156245 , 9.33495318], [255.337628 ,373.856599 , 95.9761542 ], [497.104583 ,401.193581 , 11.2950026 ], [517.418594 ,406.156171 , 9.33542553]]]	[[[0.86092789,1.59190014,0.23859211,0.03879372], [0. ,0. ,0. ,0. ], [0.90504056,1.6266535 ,0.26016598,2.38645502], [0.86092668,1.59190164,0.23859152,0.03879371]]]	[[[1.59190091,0.35668723,0.03879372], [0. ,0. ,0. ], [1.6266535 ,0.55384226,2.38645502], [1.59190164,0.35668633,0.03879371]]]	[[[1.33345639,0.18976843,0. ], [0. ,0. ,0. ], [0. ,0.37817527,0. ], [0. ,0.18976795,0. ]]]	[0.835,0.125,0.035,0.005]
{'B_diff': 0.75, 'I_diff': 0.5, 'T_diff': 0.75, 'N0': 2121.796611877995, 'h_N': 17.709407347806135, 'r0': 1.2191704360509126, 'a0': 0.0007285829056753065, 'h0': 1.476825784166731, 'alpha0': 0.0008831392540810724, 'eta0': 1.9040149552089785, 'delta': 0.03299037923970909, 'n': 1.1887754650827966, 'nu': 1.5828904160098967, 'a_scale': 4.201237167340809, 'id': 58800}	2	[0,0]	[[[ 0.54766152, 7952.35368601, 44.4385747 , 99.6835704 ], [ 0.52089692,15783.4927996 , 44.4385747 , 51.9469082 ]]]	[[[7952.23382 , 26.4704664, 63.4619305], [ 0.9658996, 26.4704664, 25.4375495]]]	[[[0.,0.,0.,0.], [0.,0.,0.,0.]]]	[[[0.,0.,0.], [0.,0.,0.]]]	[[[0.,0.,0.], [0.,0.,0.]]]	[0.55,0.45]
{'B_diff': 0.75, 'I_diff': 1.0, 'T_diff': 1.0, 'N0': 1114.9257987901756, 'h_N': 13.567343690021286, 'r0': 0.8248192490210949, 'a0': 0.0018509934410664568, 'h0': 1.470925084003931, 'alpha0': 0.0008741224592657696, 'eta0': 4.646816245794701, 'delta': 0.03965964823870435, 'n': 1.7334727958109308, 'nu': 1.0877393213878475, 'a_scale': 2.663768077807947, 'id': 60600}	1	[1]	[[[1015.7059 , 24.61804003, 157.5692617 , 0. ]]]	[[[15.0089174,87.5252677, 0. ]]]	[[[0.,0.,0.,0.]]]	[[[0.,0.,0.]]]	[[[0.,0.,0.]]]	[1.]
{'B_diff': 1.0, 'I_diff': 0.25, 'T_diff': 0.5, 'N0': 2192.2441771803205, 'h_N': 17.200148154041294, 'r0': 1.930328384837199, 'a0': 0.001180762596511909, 'h0': 1.0691231751584178, 'alpha0': 0.00033596705057436084, 'eta0': 4.162879815935014, 'delta': 0.04894536496134963, 'n': 1.3948953362786287, 'nu': 1.1816684133576651, 'a_scale': 3.7729988392437015, 'id': 61000}	1	[0]	[[[ 22.8315491,386.3878227,637.154085 ,942.872897 ]]]	[[[352.243997,372.615529,710.547388]]]	[[[0.00000033,0.00000033,0.00000033,0.00000033]]]	[[[0.00000033,0.00000033,0.00000033]]]	[[[0.00000033,0.00000033,0.00000033]]]	[1.]
{'B_diff': 1.0, 'I_diff': 0.25, 'T_diff': 0.75, 'N0': 2237.7396543897157, 'h_N': 6.4365812044655035, 'r0': 1.3768173228497003, 'a0': 0.0016147824371138082, 'h0': 0.6456664214580063, 'alpha0': 0.0004558526527969658, 'eta0': 1.4828707137838815, 'delta': 0.05024045928809407, 'n': 1.5409122329495286, 'nu': 1.5008021934996372, 'a_scale': 2.632118507142475, 'id': 61200}	1	[0]	[[[ 0.33835409,7854.29245 , 88.4054138 , 319.031007 ]]]	[[[4926.36437 , 65.8776764, 172.797154 ]]]	[[[0.00000033,0.00000033,0.00000033,0.00000033]]]	[[[0.00000033,0.00000033,0.00000033]]]	[[[0.00000033,0.00000033,0.00000033]]]	[1.]
{'B_diff': 1.0, 'I_diff': 0.5, 'T_diff': 0.25, 'N0': 1653.0164434038788, 'h_N': 8.664326140026567, 'r0': 1.9210524144781784, 'a0': 0.0006752814602004381, 'h0': 2.1417392455831514, 'alpha0': 0.00022528418557827662, 'eta0': 5.034857937822876, 'delta': 0.05057885314859713, 'n': 1.7203562958970933, 'nu': 1.0928312749257183, 'a_scale': 2.0822442053367, 'id': 61600}	1	[1]	[[[1259.5036 , 53.2310138, 644.304204 , 0. ]]]	[[[ 28.9485464,459.859347 , 0. ]]]	[[[0.00000033,0.00000033,0.00000033,0. ]]]	[[[0.00000033,0.00000033,0. ]]]	[[[0.00000033,0.00000033,0. ]]]	[1.]
{'B_diff': 0.75, 'I_diff': 1.0, 'T_diff': 0.75, 'N0': 962.1610873120635, 'h_N': 19.180278053422885, 'r0': 0.6554018190449366, 'a0': 0.0017904944792344962, 'h0': 2.173085374707229, 'alpha0': 0.00026240562467941356, 'eta0': 3.3005880389930864, 'delta': 0.052771874754067374, 'n': 1.4191040538519117, 'nu': 1.4627113023305012, 'a_scale': 3.4185604291524982, 'id': 34800}	2	[0,0]	[[[ 129.376789 ,1799.947026 , 600.007695 , 130.1314043 ], [ 17.3570977 ,1016.80940841, 587.918222 , 237.0683913 ]]]	[[[ 697.884286 , 157.024324 , 87.2704296], [1016.25793 , 128.851637 , 152.022505 ]]]	[[[1.36946295,0.95746045,0.6596062 ,0.41933001], [0.66591775,0.59295352,0.48570458,0.20211805]]]	[[[1.40912431,0.86596137,0.46124039], [0.59261864,0.04571442,0.06471883]]]	[[[1.62745191,0.81534863,0.62863619], [1.4226261 ,0.63099626,0.58954263]]]	[0.96,0.04]
{'B_diff': 1.0, 'I_diff': 0.5, 'T_diff': 0.5, 'N0': 796.3347331454925, 'h_N': 12.966564700319488, 'r0': 1.1424307695309686, 'a0': 0.001963367617229977, 'h0': 0.5942894111219484, 'alpha0': 0.0004369123584542087, 'eta0': 1.9483900197028903, 'delta': 0.0371602355389373, 'n': 1.6005070406977255, 'nu': 1.3028595997888275, 'a_scale': 4.722904778007001, 'id': 36200}	3	[0,0,0]	[[[ 40.4566325,363.9494754,173.1292205,364.115754 ], [262.790442 , 80.6494051,167.9567583,220.9548645], [ 62.6035916,125.5238677,169.3967914,314.9823934]]]	[[[ 47.9788384, 95.5275972,196.468321 ], [ 60.3564845, 95.578512 ,189.74765 ], [111.144473 , 97.0628177,280.599832 ]]]	[[[1.02349947,0.58577195,0.20177979,0.02435476], [0.00000033,0.00000033,0.00000033,0.00000033], [0.4506885 ,0.75573465,0.28431747,0.02621346]]]	[[[0.38848073,0.2615138 ,0.07137363], [0.00000033,0.00000033,0.00000033], [0.8317751 ,0.43973182,0.02893887]]]	[[[0.71775163,0.6238222 ,0.09943252], [0.00000033,0.00000033,0.00000033], [0.17110535,0.07826676,0.00403318]]]	[0.925,0.055,0.02 ]
{'B_diff': 1.0, 'I_diff': 0.25, 'T_diff': 0.25, 'N0': 1013.9048272321871, 'h_N': 14.629942347438543, 'r0': 1.6524151965005436, 'a0': 0.000817995266170828, 'h0': 1.6505577817931918, 'alpha0': 0.00028347995439299205, 'eta0': 4.504078472568132, 'delta': 0.03718074706196475, 'n': 1.5658156604920008, 'nu': 1.1970866719405024, 'a_scale': 2.2443560843194463, 'id': 60800}	1	[0]	[[[ 20.4746527,165.8038098,390.18858 ,428.2207873]]]	[[[130.157757,226.221393,345.708379]]]	[[[0.00000033,0.00000033,0.00000033,0.00000033]]]	[[[0.00000033,0.00000033,0.00000033]]]	[[[0.00000033,0.00000033,0.00000033]]]	[1.]
{'B_diff': 1.0, 'I_diff': 0.5, 'T_diff': 0.75, 'N0': 1526.08388063279, 'h_N': 12.153362008603754, 'r0': 1.254062090724016, 'a0': 0.0010263680404216245, 'h0': 0.8175530607159438, 'alpha0': 0.000692123860266619, 'eta0': 2.8752911125260816, 'delta': 0.05262602392649658, 'n': 1.4667031922832332, 'nu': 1.840984084595783, 'a_scale': 2.4919180967105574, 'id': 62000}	2	[0,0]	[[[ 0.67411215,4747.749887 , 49.632875 , 161.4024838 ], [ 0.61199403,8492.22666 , 49.6328916 , 87.2943503 ]]]	[[[4554.36675 , 28.2757143, 87.3196503], [2362.40606 , 28.2757237, 57.9974465]]]	[[[0.00000033,0.00000033,0.00000033,0.00000033], [0. ,0. ,0. ,0. ]]]	[[[0.00000033,0.00000033,0.00000033], [0. ,0. ,0. ]]]	[[[0.00000033,0.00000033,0.00000033], [0. ,0. ,0. ]]]	[0.86,0.14]
{'B_diff': 0.75, 'I_diff': 1.0, 'T_diff': 0.5, 'N0': 1770.872567024701, 'h_N': 18.423473780322723, 'r0': 1.2753260293493613, 'a0': 0.0007554691898610538, 'h0': 1.57518576065344, 'alpha0': 0.000295423961709329, 'eta0': 2.3031235367959444, 'delta': 0.05855286794200677, 'n': 1.1212869073574367, 'nu': 1.9770168568060233, 'a_scale': 3.0354885801816063, 'id': 60200}	2	[0,0]	[[[ 0.92628734,13337.71867826, 66.0736383 , 22.55615256], [ 0.96959739, 6754.45838095, 66.0736163 , 54.92410797]]]	[[[ 0.00027826, 32.4428341 , 7.91564606], [6754.45835 , 32.4428233 , 50.204442 ]]]	[[[0. ,0. ,0. ,0. ], [0.00000033,0.00000033,0.00000033,0.00000033]]]	[[[0. ,0. ,0. ], [0.00000033,0.00000033,0.00000033]]]	[[[0. ,0. ,0. ], [0.00000008,0.00000033,0.00000033]]]	[0.555,0.445]
{'B_diff': 0.75, 'I_diff': 1.0, 'T_diff': 0.75, 'N0': 1000.9692559081097, 'h_N': 11.769965695321849, 'r0': 1.1158735150692198, 'a0': 0.0013345106158387057, 'h0': 2.0150221854782773, 'alpha0': 0.00041141494237784506, 'eta0': 4.152204146314769, 'delta': 0.041180580161617186, 'n': 1.0854517663893741, 'nu': 1.0819262508521188, 'a_scale': 3.306166963148302, 'id': 47600}	2	[1,1]	[[[ 23.3253875,797.795675 ,947.340466 ,143.890307 ], [ 5.4183562,484.357351 ,390.753716 ,257.139889 ]]]	[[[285.682369,431.925205,143.890307], [484.357351,390.753716,257.139889]]]	[[[1.56893783,1.10744006,0.52260226,0.57597925], [0.00000033,0.00000033,0.00000033,0.00000033]]]	[[[0.53149972,0.56309648,0.57597925], [0.00000033,0.00000033,0.00000033]]]	[[[1.84867742,0.87234642,0. ], [0. ,0. ,0. ]]]	[0.94,0.06]
{'B_diff': 0.75, 'I_diff': 1.0, 'T_diff': 0.25, 'N0': 1593.1069655655103, 'h_N': 9.10604437051602, 'r0': 0.5871900642343445, 'a0': 0.001459193169679563, 'h0': 1.4804647840226082, 'alpha0': 0.0007873632932110115, 'eta0': 2.2202024687306907, 'delta': 0.05360157884087323, 'n': 1.244275444099952, 'nu': 1.3281193280112003, 'a_scale': 3.564444523961666, 'id': 60000}	1	[1]	[[[ 1.24419158,5023.74384746, 130.9555011 , 170.055517 ]]]	[[[5023.71922 , 66.288578, 170.055517]]]	[[[0.00000033,0.00000033,0.00000033,0.00000033]]]	[[[0.00000033,0.00000033,0.00000033]]]	[[[0.00000033,0.00000033,0. ]]]	[1.]
{'B_diff': 1.0, 'I_diff': 0.75, 'T_diff': 0.5, 'N0': 1115.3595967523881, 'h_N': 18.948865256926524, 'r0': 1.8193056500686051, 'a0': 0.0020525388061677727, 'h0': 1.8152148594355333, 'alpha0': 0.00036243161041883215, 'eta0': 1.637599197424782, 'delta': 0.031881964887932275, 'n': 1.4781363579601838, 'nu': 1.6304556994645174, 'a_scale': 2.352504077313807, 'id': 62600}	2	[0,0]	[[[ 0.38982348,7824.460231 , 61.9208048 , 61.8250447 ], [ 0.46821656,3109.7351361 , 61.9208048 , 152.670757 ]]]	[[[ 387.106831 , 35.9676851, 41.4103358], [3068.08183 , 35.9676851, 99.7774635]]]	[[[0.00000033,0.00000033,0.00000033,0.00000033], [0.00000033,0.00000033,0.00000033,0.00000033]]]	[[[0.00000033,0.00000033,0.00000033], [0.00000033,0.00000033,0.00000033]]]	[[[0.00000033,0.00000033,0.00000033], [0.00000033,0.00000033,0.00000033]]]	[0.59,0.41]
{'B_diff': 1.0, 'I_diff': 0.75, 'T_diff': 0.25, 'N0': 972.1656968311797, 'h_N': 15.424607174113213, 'r0': 1.5912273580084901, 'a0': 0.0012426924077580334, 'h0': 0.8097800125608878, 'alpha0': 0.00034420145948831906, 'eta0': 4.471163163220924, 'delta': 0.05737356629669427, 'n': 1.356842762575211, 'nu': 1.1919516627224893, 'a_scale': 1.66478260042222, 'id': 62400}	1	[1]	[[[342.746516 ,112.3632443,609.298938 ,124.442416 ]]]	[[[ 72.7317797,424.285944 ,124.442416 ]]]	[[[0.,0.,0.,0.]]]	[[[0.,0.,0.]]]	[[[0.,0.,0.]]]	[1.]
{'B_diff': 1.0, 'I_diff': 0.5, 'T_diff': 1.0, 'N0': 1116.8335420081369, 'h_N': 14.382983469064692, 'r0': 0.8408583610909377, 'a0': 0.0012769907269540297, 'h0': 1.0655154648194083, 'alpha0': 0.0002318676523386662, 'eta0': 3.7811163414755504, 'delta': 0.04072393221929431, 'n': 1.4279353905683454, 'nu': 1.4634183751366292, 'a_scale': 2.937419793442279, 'id': 49400}	2	[0,0]	[[[ 13.682755 ,1141.268911 , 245.188847 , 392.050009 ], [ 10.9003058, 487.5046343, 211.397346 , 423.748686 ]]]	[[[453.566563,126.626867,261.025136], [461.906122,128.86812 ,304.140559]]]	[[[1.72576272,0.62774927,0.44447638,0.16174581], [0.00000033,0.00000033,0.00000033,0.00000033]]]	[[[0.28655781,0.12212969,0.12971224], [0.00000033,0.00000033,0.00000033]]]	[[[1.02003522,0.86198513,0.25050725], [0.00000033,0.00000033,0.00000033]]]	[0.855,0.145]
{'B_diff': 1.0, 'I_diff': 0.25, 'T_diff': 1.0, 'N0': 1014.5927130234254, 'h_N': 5.514669869637871, 'r0': 0.5727498946158336, 'a0': 0.0017211583056756887, 'h0': 1.8460467607205326, 'alpha0': 0.0006791240320238153, 'eta0': 1.824472914060929, 'delta': 0.05341247899781022, 'n': 1.7951603495812853, 'nu': 1.4718568712649533, 'a_scale': 4.284953782712673, 'id': 61400}	1	[0]	[[[ 0.70180602,4590.95719 , 90.1716375 , 63.2986153 ]]]	[[[2070.24072 , 64.3845662, 43.3031231]]]	[[[0.,0.,0.,0.]]]	[[[0.,0.,0.]]]	[[[0.,0.,0.]]]	[1.]
{'B_diff': 1.0, 'I_diff': 0.5, 'T_diff': 1.0, 'N0': 1083.9552603174327, 'h_N': 17.240443352138932, 'r0': 1.6716604918255114, 'a0': 0.0019036058959513184, 'h0': 0.7545633670474816, 'alpha0': 0.0005564692724483546, 'eta0': 2.696537784910885, 'delta': 0.05040766691233177, 'n': 1.7655914201698146, 'nu': 1.7710955267321076, 'a_scale': 1.5402552785236447, 'id': 62200}	1	[0]	[[[ 0.71367754,4240.22776 , 43.24228363, 186.037707 ]]]	[[[2242.62251 , 37.2740418, 26.100856 ]]]	[[[0.00000033,0.00000033,0.00000033,0.00000033]]]	[[[0.00000033,0.00000033,0.00000033]]]	[[[0.00000033,0.00000033,0.00000033]]]	[1.]
{'B_diff': 1.0, 'I_diff': 0.75, 'T_diff': 1.0, 'N0': 734.6407651050572, 'h_N': 9.359360790758576, 'r0': 1.7427543836489994, 'a0': 0.0010263536193243748, 'h0': 0.8022056146711849, 'alpha0': 0.0007973730007339457, 'eta0': 1.3720973504385672, 'delta': 0.039329490997282134, 'n': 1.7695779601294985, 'nu': 1.2377057021688338, 'a_scale': 1.5692121135816208, 'id': 63000}	1	[0]	[[[ 3.04094503,381.068787 ,110.5776081 ,281.2357583 ]]]	[[[156.80524 , 84.1519585,217.622018 ]]]	[[[0.00000033,0.00000033,0.00000033,0.00000033]]]	[[[0.00000033,0.00000033,0.00000033]]]	[[[0.00000033,0.00000033,0.00000033]]]	[1.]
{'B_diff': 0.75, 'I_diff': 0.75, 'T_diff': 0.5, 'N0': 961.3092551415469, 'h_N': 13.09626403038218, 'r0': 1.6642734579588851, 'a0': 0.0017381726044464413, 'h0': 1.8878742502808117, 'alpha0': 0.000838824063468039, 'eta0': 2.250750421330447, 'delta': 0.05309808296080968, 'n': 1.750440560933924, 'nu': 1.028421748411818, 'a_scale': 2.891216519573768, 'id': 33800}	2	[0,1]	[[[161.614829 ,589.3875363,502.25504 ,201.5630438], [770.042706 , 32.5814188,320.205714 , 0. ]]]	[[[571.893104 ,278.952497 ,153.782627 ], [ 18.1676211,179.23239 , 0. ]]]	[[[0.93948615,1.3128716 ,0.39889604,0.07088888], [0.00000033,0.00000033,0.00000033,0. ]]]	[[[1.32670001,0.5178658 ,0.08528764], [0.00000033,0.00000033,0. ]]]	[[[0.88654901,0.25410964,0.02472309], [0.00000033,0.00000033,0. ]]]	[0.5,0.5]
{'B_diff': 1.0, 'I_diff': 0.75, 'T_diff': 0.75, 'N0': 1941.7331094174936, 'h_N': 14.533821892909442, 'r0': 1.6456926205616917, 'a0': 0.0007609450383325488, 'h0': 1.0757266554383977, 'alpha0': 0.0005509710330393499, 'eta0': 2.9919880749668595, 'delta': 0.03905901186638025, 'n': 1.0725799197580042, 'nu': 1.6563706086184964, 'a_scale': 2.8575507873732917, 'id': 62800}	2	[0,0]	[[[ 0.41900078,6263.93294002, 66.6868896 , 125.1433179 ], [ 0.41900092,6263.93502002, 66.6869118 , 125.1433596 ]]]	[[[6263.93294 , 36.6433347, 108.050877 ], [6263.93502 , 36.6433469, 108.050913 ]]]	[[[0.00000033,0.00000033,0.00000033,0.00000033], [0. ,0. ,0. ,0. ]]]	[[[0.00000033,0.00000033,0.00000033], [0. ,0. ,0. ]]]	[[[0.00006246,0.00000033,0.00000033], [0.01425108,0. ,0. ]]]	[0.955,0.045]
{'B_diff': 0.25, 'I_diff': 0.5, 'T_diff': 0.5, 'N0': 931.5910832112121, 'h_N': 6.835006480734531, 'r0': 0.9784952097470019, 'a0': 0.0012226437853913935, 'h0': 0.6495810124244665, 'alpha0': 0.0006344067837995849, 'eta0': 1.3997951121988528, 'delta': 0.050860558584422774, 'n': 1.5570819415151145, 'nu': 1.2893324627201244, 'a_scale': 2.7628134746232007, 'id': 65000}	1	[0]	[[[ 3.65610438,807.979255 ,156.8623533 ,407.826441 ]]]	[[[307.758701 , 92.3624664,244.280469 ]]]	[[[0.00000033,0.00000033,0.00000033,0.00000033]]]	[[[0.00000033,0.00000033,0.00000033]]]	[[[0.00000033,0.00000033,0.00000033]]]	[1.]
{'B_diff': 0.25, 'I_diff': 0.75, 'T_diff': 0.5, 'N0': 1189.690862711476, 'h_N': 8.716803693023394, 'r0': 1.3680849837398135, 'a0': 0.001530705973960255, 'h0': 0.7165275886878393, 'alpha0': 0.0004286626539017666, 'eta0': 2.4191543716354738, 'delta': 0.05519002700037947, 'n': 1.5798415741208212, 'nu': 1.6906422588517078, 'a_scale': 2.7438797398265633, 'id': 65800}	1	[0]	[[[ 0.56960963,4547.04687 , 88.3974994 , 204.1572761 ]]]	[[[1809.04665 , 45.8440042, 131.029545 ]]]	[[[0.00000033,0.00000033,0.00000033,0.00000033]]]	[[[0.00000033,0.00000033,0.00000033]]]	[[[0.00000033,0.00000033,0.00000033]]]	[1.]
{'B_diff': 0.75, 'I_diff': 0.5, 'T_diff': 0.75, 'N0': 1682.0032482885968, 'h_N': 14.16438793293462, 'r0': 1.5319939088466494, 'a0': 0.0009215448000078668, 'h0': 2.272759101313599, 'alpha0': 0.0007286127618839527, 'eta0': 3.180768539140087, 'delta': 0.04120841401158525, 'n': 1.19017130882883, 'nu': 1.0873887950758854, 'a_scale': 2.176756509571593, 'id': 46000}	2	[0,0]	[[[ 36.8919091,5291.21015 , 690.6032 , 235.6182652], [ 35.4843196,5625.13675 , 648.075888 , 204.1127241]]]	[[[1258.14836 , 416.770765, 155.043656], [1449.53811 , 436.228298, 142.654011]]]	[[[3.46601496,0.76968107,1.14224026,0.86541621], [3.28617159,0.66247594,1.22655558,0.89694882]]]	[[[1.13847876,1.59218596,0.99450363], [1.06418543,1.46458183,1.04739159]]]	[[[1.05541789,1.55102012,1.24793232], [0.89639684,1.7260229 ,0.92990382]]]	[0.945,0.055]
{'B_diff': 0.75, 'I_diff': 0.5, 'T_diff': 0.5, 'N0': 1452.4870459768426, 'h_N': 19.919820198122846, 'r0': 1.880236569924547, 'a0': 0.0016563466677352121, 'h0': 1.4540115089846877, 'alpha0': 0.000597667375264615, 'eta0': 3.625435984522944, 'delta': 0.03409945005539225, 'n': 1.295221114806596, 'nu': 1.3645803831894912, 'a_scale': 3.7364619239040833, 'id': 45800}	7	[0,0,0,0,0,0,0]	[[[ 4.13822761,4051.60326 , 219.532172 , 318.496048 ], [ 3.97464105,4119.13959 , 216.651096 , 316.952682 ], [ 3.9964673 ,4326.53876 , 218.811725 , 309.703707 ], [ 4.23236513,4108.985 , 217.971843 , 316.210349 ], [ 4.38686239,4019.5707 , 219.321046 , 319.894773 ], [ 4.12601853,4019.40955 , 217.513941 , 319.786993 ], [ 3.75921054,4241.31417 , 217.59056 , 313.9586269 ]]]	[[[2204.33714 , 102.909013, 215.959356], [2157.1581 , 103.130963, 215.495675], [2045.17328 , 102.493416, 208.848342], [2162.06481 , 104.974368, 215.188573], [2211.23903 , 105.436085, 216.484218], [2228.05474 , 103.322663, 216.496219], [2056.20379 , 103.828821, 214.2188 ]]]	[[[4.21945394,0.55893243,1.24655884,0.45583597], [4.52142422,0.52540906,1.29015129,0.45043292], [4.47593613,0.51592931,1.31701313,0.46936964], [4.59726671,0.5780712 ,1.36686633,0.46417607], [4.03038617,0.55240057,1.30536572,0.45379669], [4.40519023,0.60220932,1.30346605,0.45825302], [5.06168487,0.53382505,1.33342528,0.46449197]]]	[[[0.74641226,1.50956407,0.55136081], [0.75534905,1.48502973,0.54301272], [0.80502646,1.49940295,0.57558184], [0.77772404,1.48621121,0.55898583], [0.73826631,1.44633966,0.53804873], [0.75886525,1.4918588 ,0.55228496], [0.80692918,1.50053865,0.5543323 ]]]	[[[1.61116766,1.62921694,0.49615033], [1.42361404,1.72603858,0.50526296], [1.26517709,1.77278793,0.4948077 ], [1.62453707,1.86471842,0.47574356], [1.60493148,1.83466294,0.52539402], [1.82272328,1.74727009,0.49543852], [1.35594995,1.79745112,0.52903281]]]	[0.475,0.385,0.055,0.045,0.005,0.03 ,0.005]
{'B_diff': 0.25, 'I_diff': 0.75, 'T_diff': 1.0, 'N0': 2177.714154494419, 'h_N': 12.934928179826972, 'r0': 1.5462984503253374, 'a0': 0.00105282269993531, 'h0': 1.086292169440658, 'alpha0': 0.0008187053518125732, 'eta0': 2.355837475722984, 'delta': 0.04242089656150813, 'n': 1.6888577244631038, 'nu': 1.9371496583981174, 'a_scale': 4.536516723561258, 'id': 66200}	1	[0]	[[[ 0.38890347,12417.16637 , 33.4080773 , 61.8050374 ]]]	[[[2780.06257 , 19.0206109, 33.8003173]]]	[[[0.00000033,0.00000033,0.00000033,0.00000033]]]	[[[0.00000033,0.00000033,0.00000033]]]	[[[0.00000033,0.00000033,0.00000033]]]	[1.]
{'B_diff': 0.25, 'I_diff': 0.5, 'T_diff': 0.25, 'N0': 727.2719087675744, 'h_N': 9.140177030380293, 'r0': 0.6971672310460275, 'a0': 0.001521987125853564, 'h0': 0.8741753111713906, 'alpha0': 0.00043720871962833535, 'eta0': 1.9819378339495821, 'delta': 0.03076470331271379, 'n': 1.047811202428985, 'nu': 1.0702205637124256, 'a_scale': 3.68437862887711, 'id': 64800}	3	[1,0,1]	[[[ 4.3055794 ,640.474294 ,291.146119 ,313.9288688 ], [ 6.14252837,403.96393855,291.146217 ,265.1598327 ], [ 5.89214334,412.516796 ,258.2429416 ,270.158656 ]]]	[[[ 0. ,166.668674 , 30.6330308], [395.335976 ,166.66873 ,263.304801 ], [412.516796 ,176.842311 ,270.158656 ]]]	[[[0.00000033,0.00000033,0.00000033,0.00000033], [0. ,0. ,0. ,0. ], [0.00000033,0.00000033,0.00000033,0.00000033]]]	[[[0. ,0.00000033,0.00000033], [0. ,0. ,0. ], [0.00000033,0.00000033,0.00000033]]]	[[[0.00000033,0.00000033,0.00000033], [0. ,0. ,0. ], [0. ,0.00000033,0. ]]]	[0.4 ,0.58,0.02]
{'B_diff': 0.75, 'I_diff': 0.25, 'T_diff': 1.0, 'N0': 878.1781477375115, 'h_N': 9.560396259344092, 'r0': 1.3791947975205898, 'a0': 0.0014172816405757095, 'h0': 1.961851790173263, 'alpha0': 0.0007501642718919403, 'eta0': 1.8291821435070479, 'delta': 0.041898380874619646, 'n': 1.6717305909165296, 'nu': 1.0611153306365824, 'a_scale': 3.7328665946193325, 'id': 45400}	2	[0,0]	[[[ 19.021384 ,1606.113263 , 290.7408133 , 222.8359682 ], [ 0.97119411,1748.407344 , 270.1858304 , 213.2686458 ]]]	[[[576.121083,221.546265,138.771605], [599.432664,218.81762 ,151.963322]]]	[[[2.72411272,0.54484201,0.47212678,0.3027185 ], [0.07554256,0.06149643,0.08217876,0.04343204]]]	[[[0.55988822,0.50856466,0.31229039], [0.09122182,0.0945121 ,0.05405162]]]	[[[0.64715247,1.79331439,0.87354723], [0.04694619,0.03135913,0.01713884]]]	[0.92,0.08]
{'B_diff': 0.75, 'I_diff': 1.0, 'T_diff': 0.25, 'N0': 2195.2500303812335, 'h_N': 8.0399380155891, 'r0': 1.408723184827382, 'a0': 0.0020450448018057444, 'h0': 2.1594808028941292, 'alpha0': 0.0007223687927160823, 'eta0': 4.469539686177411, 'delta': 0.03956736328110445, 'n': 1.5107294122166872, 'nu': 1.4407768544490096, 'a_scale': 3.3019897622554573, 'id': 47200}	4	[1,1,1,1]	[[[ 35.8112346,10551.96971 , 339.7746333, 181.880177 ], [ 36.5540409,10489.89141 , 338.3481322, 181.863583 ], [ 33.9518801,10638.72455 , 343.8135753, 184.413345 ], [ 39.0200973,10395.59528 , 330.5670899, 177.166569 ]]]	[[[2024.86281 , 314.443497, 181.880177], [2092.01265 , 312.373023, 181.863583], [1851.08396 , 320.815152, 184.413345], [2317.77729 , 301.607049, 177.166569]]]	[[[4.06168108,0.43727033,1.93382955,1.01882436], [3.92180362,0.43933101,1.97737816,1.04517844], [4.40384396,0.43596033,1.89055499,0.96159486], [3.65162583,0.4421924 ,2.02324169,1.07830931]]]	[[[1.50479593,1.97996754,1.01882436], [1.38879382,2.04024478,1.04517844], [1.74454187,1.90834973,0.96159486], [1.2477234 ,2.11300896,1.07830931]]]	[[[0.70641216,1.73508799,0. ], [0.7021636 ,1.56750663,0. ], [0.70968913,2.05118539,0. ], [0.72556285,1.41293433,0. ]]]	[0.785,0.2 ,0.01 ,0.005]
{'B_diff': 0.25, 'I_diff': 0.5, 'T_diff': 1.0, 'N0': 1388.3479684099957, 'h_N': 18.812927172685836, 'r0': 0.7140596372734036, 'a0': 0.002060583677705361, 'h0': 1.4291171306803814, 'alpha0': 0.00036496625610981645, 'eta0': 2.1794498620755602, 'delta': 0.057678823477352745, 'n': 1.7959795666722842, 'nu': 1.480958838504836, 'a_scale': 2.7014129600220036, 'id': 65400}	2	[0,1]	[[[ 2.34043731,5892.14124 , 165.2766046 , 154.170772 ], [1337.67864 , 22.852889 , 89.9353118 , 0. ]]]	[[[2307.07003 , 105.301315 , 84.914511 ], [ 14.4118977, 35.0496034, 0. ]]]	[[[0. ,0. ,0. ,0. ], [0.00000033,0.00000033,0.00000033,0. ]]]	[[[0. ,0. ,0. ], [0.00000033,0.00000033,0. ]]]	[[[0. ,0. ,0. ], [0.00000033,0.00000033,0. ]]]	[0.98,0.02]
{'B_diff': 0.25, 'I_diff': 0.5, 'T_diff': 0.25, 'N0': 1849.2608646165502, 'h_N': 10.076552389677484, 'r0': 1.1644288847376374, 'a0': 0.0009180188062826065, 'h0': 1.8544287721707668, 'alpha0': 0.00034124382732759074, 'eta0': 4.215228940855472, 'delta': 0.03465977200487061, 'n': 1.5493312779150488, 'nu': 1.1898263852681557, 'a_scale': 1.3411733386043405, 'id': 39200}	1	[0]	[[[ 116.563312 ,4850.87635 , 426.5125723, 311.9064596]]]	[[[3711.94664 , 367.293421, 291.446316]]]	[[[1.99629813,0.61049155,1.29293098,0.3819518 ]]]	[[[0.62473467,1.3546969 ,0.38795576]]]	[[[0.57978409,0.92183683,0.29660243]]]	[1.]
{'B_diff': 0.25, 'I_diff': 1.0, 'T_diff': 0.25, 'N0': 739.5246680933997, 'h_N': 14.591903933440328, 'r0': 1.4431458436831077, 'a0': 0.0010478932044803426, 'h0': 1.4170142491842581, 'alpha0': 0.0005096147802135568, 'eta0': 2.9778996079068163, 'delta': 0.05477290611162773, 'n': 1.2027803110401987, 'nu': 1.6477429955372005, 'a_scale': 3.9041015470737603, 'id': 66400}	2	[0,0]	[[[ 0.84989853,2606.8537869 , 99.8731855 , 99.6478215 ], [ 0.77682495,3519.98163 , 99.8731855 , 76.1182249 ]]]	[[[2513.7534 , 41.6574024, 87.6057818], [ 173.23659 , 41.6574024, 56.90173 ]]]	[[[0.,0.,0.,0.], [0.,0.,0.,0.]]]	[[[0.,0.,0.], [0.,0.,0.]]]	[[[0.,0.,0.], [0.,0.,0.]]]	[0.415,0.585]
{'B_diff': 0.25, 'I_diff': 0.75, 'T_diff': 0.75, 'N0': 1797.7963553830984, 'h_N': 15.493114970613975, 'r0': 0.5071054541976656, 'a0': 0.0011143746848297088, 'h0': 1.881371113683668, 'alpha0': 0.000773322130737452, 'eta0': 2.0178701946223216, 'delta': 0.03303539951292227, 'n': 1.066308454856951, 'nu': 1.5326630073079202, 'a_scale': 2.582600248076867, 'id': 66000}	2	[0,1]	[[[ 1.17960864,10630.8826333 , 54.3079835 , 62.754405 ], [ 1.2100253 , 8206.20195 , 54.3079654 , 83.4188636 ]]]	[[[ 13.8698333, 32.0215367, 35.608787 ], [8206.20195 , 32.021526 , 49.527852 ]]]	[[[0. ,0. ,0. ,0. ], [0.00000033,0.00000033,0.00000033,0.00000033]]]	[[[0. ,0. ,0. ], [0.00000033,0.00000033,0.00000033]]]	[[[0. ,0. ,0. ], [0. ,0.00000033,0.00000033]]]	[0.965,0.035]
{'B_diff': 0.5, 'I_diff': 0.25, 'T_diff': 0.25, 'N0': 779.9191861739308, 'h_N': 19.775939776797784, 'r0': 0.7307575759072127, 'a0': 0.001663253071446182, 'h0': 0.8605925280733537, 'alpha0': 0.00027797994246424155, 'eta0': 3.9130445830359615, 'delta': 0.034932439368703425, 'n': 1.2816943552319167, 'nu': 1.7892329210717022, 'a_scale': 3.4310023370571154, 'id': 67200}	1	[0]	[[[ 2.28123826,1678.5960969 , 64.6200161 , 231.4739724 ]]]	[[[1579.99874 , 34.7064552, 139.052318 ]]]	[[[0.,0.,0.,0.]]]	[[[0.,0.,0.]]]	[[[0.,0.,0.]]]	[1.]
{'B_diff': 0.75, 'I_diff': 0.25, 'T_diff': 0.5, 'N0': 798.5542896463159, 'h_N': 19.1676030080148, 'r0': 1.9634497778524829, 'a0': 0.0005851144515392518, 'h0': 1.4406238095515416, 'alpha0': 0.0008313358738198331, 'eta0': 4.834114940143407, 'delta': 0.03387486562918834, 'n': 1.1377650019118768, 'nu': 1.1120859822362466, 'a_scale': 2.4939345185234276, 'id': 57800}	1	[0]	[[[ 1.24069494,1014.1640895 , 209.358627 , 236.3869351 ]]]	[[[962.371382,145.874125,191.261376]]]	[[[0.23708369,0.21089079,0.25750612,0.07222144]]]	[[[0.21682674,0.29365275,0.07970414]]]	[[[0.10490652,0.17683789,0.04054464]]]	[1.]
{'B_diff': 0.25, 'I_diff': 1.0, 'T_diff': 1.0, 'N0': 708.1993407472511, 'h_N': 18.66985242962975, 'r0': 1.369263913060785, 'a0': 0.0013215792688635862, 'h0': 1.0472089179866937, 'alpha0': 0.00021494236078368025, 'eta0': 4.302607544388845, 'delta': 0.04271728347310601, 'n': 1.8185334417363503, 'nu': 1.6472425494923644, 'a_scale': 2.243131708464113, 'id': 67000}	2	[0,1]	[[[537.016572 , 30.7396397 ,189.4651176 , 46.66451364], [563.509507 , 26.0536358 ,202.3786061 , 24.0404931 ]]]	[[[18.015165 ,81.7584236 , 9.37225324], [14.7795722 ,96.6762521 , 0. ]]]	[[[0. ,0. ,0. ,0. ], [0.00000033,0.00000033,0.00000033,0.00000033]]]	[[[0. ,0. ,0. ], [0.00000033,0.00000033,0. ]]]	[[[0. ,0. ,0. ], [0.00000033,0.00000033,0.00000033]]]	[0.965,0.035]
{'B_diff': 0.5, 'I_diff': 0.25, 'T_diff': 1.0, 'N0': 1298.0126152757061, 'h_N': 8.636979193835042, 'r0': 1.7352650740678883, 'a0': 0.0012859271781563409, 'h0': 0.5952679566428916, 'alpha0': 0.00030598098627157626, 'eta0': 1.9691191216015587, 'delta': 0.04578146896439638, 'n': 1.376529879575577, 'nu': 1.0114321937278405, 'a_scale': 2.769928284597908, 'id': 67800}	1	[1]	[[[942.193778 , 50.9258675,624.615239 , 0. ]]]	[[[ 29.7648767,414.608995 , 0. ]]]	[[[0.00000033,0.00000033,0.00000033,0. ]]]	[[[0.00000033,0.00000033,0. ]]]	[[[0.00000033,0.00000033,0. ]]]	[1.]
{'B_diff': 0.5, 'I_diff': 0.25, 'T_diff': 0.5, 'N0': 2220.6681414699906, 'h_N': 17.17040496080954, 'r0': 1.543559217889694, 'a0': 0.0013432395405635136, 'h0': 1.0127214232836217, 'alpha0': 0.0005797132106609041, 'eta0': 1.8663657430887217, 'delta': 0.03735969238309898, 'n': 1.273000409190675, 'nu': 1.5220706565930617, 'a_scale': 4.61955990520858, 'id': 67400}	2	[0,0]	[[[ 0.51649748, 8513.952507 , 65.7126402 , 207.1025106 ], [ 0.48395056,13353.06654 , 65.7126402 , 134.8084703 ]]]	[[[8230.69086 , 39.73229 , 107.6324 ], [1153.76094 , 39.73229 , 70.0253461]]]	[[[0.,0.,0.,0.], [0.,0.,0.,0.]]]	[[[0.,0.,0.], [0.,0.,0.]]]	[[[0.,0.,0.], [0.,0.,0.]]]	[0.675,0.325]
{'B_diff': 0.75, 'I_diff': 0.25, 'T_diff': 0.25, 'N0': 2005.4306042804462, 'h_N': 14.531067359949573, 'r0': 1.8862351590592863, 'a0': 0.001924980456121118, 'h0': 1.879559203127762, 'alpha0': 0.00023605004263814572, 'eta0': 3.7851014385505835, 'delta': 0.03255649513128441, 'n': 1.9153492665067495, 'nu': 1.1205572452516217, 'a_scale': 1.354710129052814, 'id': 32000}	2	[0,1]	[[[ 139.4605 ,2624.31195 , 464.0263665 , 600.14461 ], [1864.2651 , 11.67402706, 292.15160229, 0. ]]]	[[[2400.73679 , 396.907118 , 353.675854 ], [ 8.55499933, 7.95005629, 0. ]]]	[[[1.63131811,0.7813721 ,0.78820388,0.13102581], [0.00000002,0.00000151,0.00000445,0. ]]]	[[[0.80159756,0.81351113,0.14457736], [0.00000171,0.00064756,0. ]]]	[[[0.69522936,0.64014139,0.1115846 ], [0.00001033,0.00002269,0. ]]]	[0.92,0.08]
{'B_diff': 1.0, 'I_diff': 0.25, 'T_diff': 0.75, 'N0': 1767.5885740585577, 'h_N': 7.755609356717759, 'r0': 0.874732029039522, 'a0': 0.0011495339904713585, 'h0': 0.7754708817973295, 'alpha0': 0.0007718045881742981, 'eta0': 3.702285785498408, 'delta': 0.05349868591605841, 'n': 1.8271295315315532, 'nu': 1.9566081271360023, 'a_scale': 1.0600105306493164, 'id': 35600}	1	[1]	[[[ 280.817146 ,4166.5222762, 311.9524629, 192.433237 ]]]	[[[4129.26915 , 211.979881, 0. ]]]	[[[1.52292256,0.74587984,1.64990689,0.28491991]]]	[[[0.74672848,1.71821909,0. ]]]	[[[0.68122724,1.51649595,0.28491991]]]	[1.]
{'B_diff': 0.5, 'I_diff': 0.5, 'T_diff': 0.5, 'N0': 1994.4100997048813, 'h_N': 15.930444848689925, 'r0': 0.8195252399616877, 'a0': 0.0013493523102192813, 'h0': 2.099183515133887, 'alpha0': 0.0006435734195719866, 'eta0': 3.2957118994602803, 'delta': 0.04147499587896412, 'n': 1.8811572117342523, 'nu': 1.912627941312044, 'a_scale': 2.8741858938609646, 'id': 68200}	1	[0]	[[[ 0.88422854,12119.02853 , 39.6733482 , 30.5831088 ]]]	[[[2817.39809 , 21.1235837, 19.08621 ]]]	[[[0.00000033,0.00000033,0.00000033,0.00000033]]]	[[[0.00000033,0.00000033,0.00000033]]]	[[[0.00000033,0.00000033,0.00000033]]]	[1.]
{'B_diff': 0.5, 'I_diff': 0.5, 'T_diff': 0.25, 'N0': 890.0081939350957, 'h_N': 14.566037575079736, 'r0': 1.3077987225314245, 'a0': 0.0019532713721591545, 'h0': 1.4030287109968014, 'alpha0': 0.0005920618481613689, 'eta0': 2.434458629505872, 'delta': 0.055011230850361525, 'n': 1.1321821138280037, 'nu': 1.7335819132351047, 'a_scale': 4.0388305395968995, 'id': 68000}	2	[0,0]	[[[ 0.77572623,3381.77383576, 62.1543123 , 65.9962758 ], [ 0.72222311,5656.00969407, 62.1543123 , 39.7020743 ]]]	[[[3381.77294 , 31.7810139 , 55.9955294 ], [ 0.00952407, 31.7810139 , 17.8685886 ]]]	[[[0.,0.,0.,0.], [0.,0.,0.,0.]]]	[[[0.,0.,0.], [0.,0.,0.]]]	[[[0.,0.,0.], [0.,0.,0.]]]	[0.475,0.525]
{'B_diff': 1.0, 'I_diff': 0.75, 'T_diff': 1.0, 'N0': 1634.5417093891365, 'h_N': 9.619231488034856, 'r0': 1.0321825268950247, 'a0': 0.0009686200540151004, 'h0': 1.9399610128489848, 'alpha0': 0.0005178524608069841, 'eta0': 1.7691825260724388, 'delta': 0.030799381256550903, 'n': 1.8074348914021727, 'nu': 1.058134595818116, 'a_scale': 4.326346195111309, 'id': 50200}	3	[0,1,1]	[[[ 100.081702 ,5113.352755 , 522.290206 , 316.220433 ], [1439.71941 , 30.193723 , 301.472198 , 8.15708244], [ 0.91595258,6829.560642 , 288.22414 , 240.68834 ]]]	[[[208.233395 ,251.588041 ,209.820647 ], [ 15.9741172,186.208368 , 0. ], [317.919172 ,288.22414 ,240.68834 ]]]	[[[2.45800222,0.62902587,1.07629968,0.55560592], [0. ,0. ,0. ,0. ], [1.15089609,0.39299648,1.48055983,0.88387213]]]	[[[1.39438197,1.10463424,0.64192873], [0. ,0. ,0. ], [0.80795677,1.48055983,0.88387213]]]	[[[0.64986219,1.79993801,1.05607178], [0. ,0. ,0. ], [0.38610495,0. ,0. ]]]	[0.93 ,0.065,0.005]
{'B_diff': 0.5, 'I_diff': 0.75, 'T_diff': 0.5, 'N0': 1181.2796740997248, 'h_N': 7.5861117133792, 'r0': 1.8772582810631064, 'a0': 0.0017765516287817646, 'h0': 1.3153352215625667, 'alpha0': 0.0004477688107644856, 'eta0': 2.90369965930138, 'delta': 0.053728983025092145, 'n': 1.4834473796466843, 'nu': 1.798469085009065, 'a_scale': 1.3199450152799022, 'id': 69000}	1	[0]	[[[ 0.25927674,5595.7247 , 51.6007951 , 74.9989872 ]]]	[[[3040.03775 , 36.759415 , 40.4768564]]]	[[[0.00000033,0.00000033,0.00000033,0.00000033]]]	[[[0.00000033,0.00000033,0.00000033]]]	[[[0.00000033,0.00000033,0.00000033]]]	[1.]
{'B_diff': 0.25, 'I_diff': 1.0, 'T_diff': 0.5, 'N0': 1404.17438649214, 'h_N': 13.75182600674361, 'r0': 0.5882505556819881, 'a0': 0.0014880585397286203, 'h0': 1.7576641453252835, 'alpha0': 0.00023683600023877691, 'eta0': 3.4842168143105017, 'delta': 0.05482795049735861, 'n': 1.132720752425275, 'nu': 1.2371910785952789, 'a_scale': 4.522147552083329, 'id': 41000}	1	[1]	[[[ 738.428228,1027.173676, 705.843797, 0. ]]]	[[[843.981973,501.33922 , 0. ]]]	[[[0.62918096,1.92915425,0.82976384,0. ]]]	[[[1.98989138,0.99088883,0. ]]]	[[[1.70035722,0.44743564,0. ]]]	[1.]
{'B_diff': 0.5, 'I_diff': 0.75, 'T_diff': 0.75, 'N0': 1612.1017013039366, 'h_N': 19.820191696273888, 'r0': 1.0547825583618615, 'a0': 0.0008991167289329592, 'h0': 0.7083614355447136, 'alpha0': 0.0008702545958062298, 'eta0': 3.487554348442091, 'delta': 0.03402272767169066, 'n': 1.5077425819319128, 'nu': 1.5891184329750752, 'a_scale': 1.9809851372122016, 'id': 69200}	1	[0]	[[[ 0.86535436,7670.69494 , 50.3543407 , 185.1465941 ]]]	[[[2138.88153 , 28.8442145, 118.352229 ]]]	[[[0.,0.,0.,0.]]]	[[[0.,0.,0.]]]	[[[0.,0.,0.]]]	[1.]
{'B_diff': 0.75, 'I_diff': 0.25, 'T_diff': 0.5, 'N0': 1672.7956984139262, 'h_N': 7.1258280387751505, 'r0': 0.5901585816520629, 'a0': 0.0008166464079196558, 'h0': 2.2297296126148325, 'alpha0': 0.00040647267471033665, 'eta0': 4.867646911767295, 'delta': 0.05323153794255238, 'n': 1.8437940775743695, 'nu': 1.5404228935633633, 'a_scale': 1.3883732487810088, 'id': 45000}	2	[1,1]	[[[ 489.0363 ,3206.428423 , 504.2394025 , 107.232689 ], [1604.15102 , 30.33361681, 118.0881592 , 0. ]]]	[[[3073.21498 , 413.424131 , 0. ], [ 20.8070151, 53.9975557, 0. ]]]	[[[1.14764818,1.01565852,1.16182406,0.21557573], [0. ,0. ,0. ,0. ]]]	[[[1.02440385,1.19869819,0. ], [0. ,0. ,0. ]]]	[[[0.90292836,0.99884899,0.21557573], [0. ,0. ,0. ]]]	[0.885,0.115]
{'B_diff': 1.0, 'I_diff': 0.5, 'T_diff': 1.0, 'N0': 2176.4936280345883, 'h_N': 9.020196187425988, 'r0': 1.3401180259783172, 'a0': 0.001408815071841279, 'h0': 1.7130852607825593, 'alpha0': 0.0008060325341540556, 'eta0': 4.234111177861104, 'delta': 0.051283930834954757, 'n': 1.4013574166259097, 'nu': 1.4922462645148067, 'a_scale': 3.415260748444928, 'id': 36600}	1	[0]	[[[ 156.662542 ,4824.3872 , 724.289452 , 242.2836491]]]	[[[3631.93852 , 404.972501, 197.003532]]]	[[[2.02653726,0.76799709,1.11634709,0.76631167]]]	[[[0.78405342,1.69541022,0.86183507]]]	[[[1.29083576,1.60902644,0.55063053]]]	[1.]
{'B_diff': 0.5, 'I_diff': 1.0, 'T_diff': 0.5, 'N0': 614.7642380514578, 'h_N': 16.037675915650645, 'r0': 1.5175206631280354, 'a0': 0.001896661397024668, 'h0': 1.4916982903505902, 'alpha0': 0.0002815333406081149, 'eta0': 3.4232076291640525, 'delta': 0.03180944858161465, 'n': 1.6902935045239702, 'nu': 1.746076560911417, 'a_scale': 1.634217120271932, 'id': 69800}	1	[0]	[[[ 0.58757349,2081.969611 , 58.787579 , 111.0521745 ]]]	[[[924.340891 , 34.5359769, 98.3162639]]]	[[[0.00000033,0.00000033,0.00000033,0.00000033]]]	[[[0.00000033,0.00000033,0.00000033]]]	[[[0.00000033,0.00000033,0.00000033]]]	[1.]
{'B_diff': 0.5, 'I_diff': 0.75, 'T_diff': 0.25, 'N0': 2216.522168605854, 'h_N': 19.62074381137979, 'r0': 1.6605398361674872, 'a0': 0.002054304253694797, 'h0': 2.2354024966413784, 'alpha0': 0.0006621412608920667, 'eta0': 2.4255295433156396, 'delta': 0.03376392636731548, 'n': 1.6913952372974057, 'nu': 1.7976975604814953, 'a_scale': 3.8959105156544354, 'id': 68800}	2	[0,0]	[[[ 0.42768941, 9867.579411 , 34.3045173 , 49.4244219 ], [ 0.42087327,14792.211533 , 34.3045059 , 29.86108451]]]	[[[9279.76846 , 18.0264426, 36.450247 ], [ 950.056633 , 18.0264366, 21.8681005]]]	[[[0. ,0. ,0. ,0. ], [0.00000033,0.00000033,0.00000033,0.00000033]]]	[[[0. ,0. ,0. ], [0.00000033,0.00000033,0.00000033]]]	[[[0. ,0. ,0. ], [0.00000033,0.00000033,0.00000033]]]	[0.485,0.515]
{'B_diff': 0.25, 'I_diff': 0.25, 'T_diff': 0.5, 'N0': 1089.492394511727, 'h_N': 7.765080985774545, 'r0': 1.655254962125741, 'a0': 0.0013452299429977115, 'h0': 1.0779860557394236, 'alpha0': 0.0007186606090075054, 'eta0': 2.1166692164043903, 'delta': 0.05853286632138311, 'n': 1.1624099687982168, 'nu': 1.0230895114460725, 'a_scale': 2.870901360607081, 'id': 64200}	1	[0]	[[[ 2.57955262,989.870566 ,518.824763 ,404.023847 ]]]	[[[100.700883,356.443451,166.183097]]]	[[[0.19584944,0.15533884,0.05419929,0.03874776]]]	[[[0.87822141,0.13897072,0.08417606]]]	[[[0.26691481,0.45142649,0.11954522]]]	[1.]
{'B_diff': 0.5, 'I_diff': 1.0, 'T_diff': 1.0, 'N0': 1848.8836836987134, 'h_N': 10.955620027305198, 'r0': 1.2373930612905109, 'a0': 0.0017091624349048797, 'h0': 1.0429079615394, 'alpha0': 0.0002890175963022793, 'eta0': 2.1641922670266664, 'delta': 0.05356776347968697, 'n': 1.8941632768558607, 'nu': 1.1729046771382299, 'a_scale': 1.2561050145455677, 'id': 70200}	1	[1]	[[[1780.21646 , 15.12771656, 185.768349 , 0. ]]]	[[[11.0863166, 0. , 0. ]]]	[[[0.00000033,0.00000033,0.00000033,0. ]]]	[[[0.00000033,0. ,0. ]]]	[[[0.00000033,0.00000033,0. ]]]	[1.]
{'B_diff': 0.25, 'I_diff': 0.25, 'T_diff': 0.5, 'N0': 877.7848532798635, 'h_N': 6.719461727828504, 'r0': 1.2498293095705335, 'a0': 0.0017514810151253778, 'h0': 0.6767046770820583, 'alpha0': 0.0006143691979810694, 'eta0': 4.66850012014631, 'delta': 0.04174666980294287, 'n': 1.3067747183979013, 'nu': 1.6513337400501373, 'a_scale': 1.1613970960754103, 'id': 38600}	1	[1]	[[[ 58.1330496,2101.58289 , 178.1906698, 248.955745 ]]]	[[[1764.01816 , 126.064384, 0. ]]]	[[[1.858722 ,0.62839815,1.43102865,0.18297143]]]	[[[0.63347731,1.48787958,0. ]]]	[[[0.60667059,1.30115766,0.18297143]]]	[1.]
{'B_diff': 1.0, 'I_diff': 1.0, 'T_diff': 0.75, 'N0': 2131.841127199586, 'h_N': 14.46551375592393, 'r0': 1.9888551600452193, 'a0': 0.0014150806438137395, 'h0': 1.972833662308105, 'alpha0': 0.0008338539154214786, 'eta0': 3.0852098000959938, 'delta': 0.04836228599712951, 'n': 1.2996023205034382, 'nu': 1.177040004205229, 'a_scale': 1.9527529267946107, 'id': 50800}	1	[0]	[[[ 19.325732,6815.47859 , 829.89321 , 334.997194]]]	[[[1479.91506 , 319.483719, 264.073742]]]	[[[4.91646747,0.83800802,1.04805116,0.79542495]]]	[[[1.14043387,2.19006297,0.85879504]]]	[[[1.16583464,1.19121919,1.48934111]]]	[1.]
{'B_diff': 0.25, 'I_diff': 0.25, 'T_diff': 0.5, 'N0': 861.2648006288451, 'h_N': 11.403455197330295, 'r0': 1.5261826624377939, 'a0': 0.0017895439597525793, 'h0': 2.2729489494803676, 'alpha0': 0.0008526419381870022, 'eta0': 2.912337447959307, 'delta': 0.05220256657958645, 'n': 1.2627402810599992, 'nu': 1.1015866634415694, 'a_scale': 1.3251549033162315, 'id': 51400}	1	[1]	[[[ 29.8103742 ,2621.209263 , 272.65247684, 148.178153 ]]]	[[[1709.97958 , 271.726908, 0. ]]]	[[[2.87150259,0.46689998,0.95044666,0.36534415]]]	[[[0.48427856,0.95128466,0. ]]]	[[[0.45039892,0.7081531 ,0.36534415]]]	[1.]
{'B_diff': 1.0, 'I_diff': 0.25, 'T_diff': 1.0, 'N0': 1241.032453804833, 'h_N': 8.93041111974478, 'r0': 0.7334276124862837, 'a0': 0.0013711494452166878, 'h0': 2.254680078903733, 'alpha0': 0.00032093950649164974, 'eta0': 3.998901479221646, 'delta': 0.041055240309750496, 'n': 1.5544528366869446, 'nu': 1.546389443850647, 'a_scale': 1.3030945433030878, 'id': 48600}	1	[1]	[[[ 98.8970829,3118.0475415, 212.4202675, 192.672698 ]]]	[[[3093.10941 , 164.393976, 0. ]]]	[[[2.04519245,0.57269412,1.45355552,0.33661768]]]	[[[0.57395646,1.49628232,0. ]]]	[[[0.49225204,1.31347682,0.33661768]]]	[1.]
{'B_diff': 0.5, 'I_diff': 0.75, 'T_diff': 0.5, 'N0': 1752.425288203872, 'h_N': 19.57077101405541, 'r0': 1.1410227567234, 'a0': 0.0019292416061111634, 'h0': 0.6298832608254221, 'alpha0': 0.0004731695564519356, 'eta0': 4.67694791818456, 'delta': 0.041252227761444674, 'n': 1.2044987545279404, 'nu': 1.2609474492027137, 'a_scale': 1.352122263012582, 'id': 17800}	1	[0]	[[[ 122.202134 ,1466.735275 , 312.8508274, 570.936506 ]]]	[[[1347.088 , 219.350704, 537.66037 ]]]	[[[1.20208372,0.91397553,0.82382266,0.08323638]]]	[[[0.93020808,0.94777466,0.08575049]]]	[[[0.74880094,0.5439336 ,0.04262672]]]	[1.]
{'B_diff': 1.0, 'I_diff': 0.25, 'T_diff': 1.0, 'N0': 2097.068145416791, 'h_N': 18.46128511698727, 'r0': 0.8606074045389569, 'a0': 0.0010184752965290468, 'h0': 0.718962313257083, 'alpha0': 0.0005832413731070625, 'eta0': 4.021690787768096, 'delta': 0.04072284956461044, 'n': 1.3682609563178691, 'nu': 1.672609062430118, 'a_scale': 2.7983637790360714, 'id': 35800}	1	[0]	[[[ 131.785408 ,4446.2728489, 267.8490688, 424.036376 ]]]	[[[4408.90573 , 210.41963 , 146.978676]]]	[[[1.85021307,0.61381119,1.71252498,0.25664347]]]	[[[0.61486764,1.77230081,0.41967252]]]	[[[0.51536363,1.51223481,0.17058029]]]	[1.]
{'B_diff': 0.75, 'I_diff': 0.25, 'T_diff': 0.5, 'N0': 1216.570508276042, 'h_N': 8.629501664106865, 'r0': 1.635163270267111, 'a0': 0.0017403352069321652, 'h0': 1.2374815062163136, 'alpha0': 0.0007374608996498417, 'eta0': 2.015505510366901, 'delta': 0.046281713968693475, 'n': 1.1949642862831245, 'nu': 1.8175315884408612, 'a_scale': 4.542174137431337, 'id': 70600}	2	[0,0]	[[[ 0.27340684,7910.9587 , 38.4601148 , 44.5460535 ], [ 0.28970289,4410.0025498 , 38.4601019 , 82.0768478 ]]]	[[[1007.15562 , 22.492094 , 23.6070156], [4398.70518 , 22.4920865, 41.4054039]]]	[[[0. ,0. ,0. ,0. ], [0.00000033,0.00000033,0.00000033,0.00000033]]]	[[[0. ,0. ,0. ], [0.00000033,0.00000033,0.00000033]]]	[[[0. ,0. ,0. ], [0.00000033,0.00000033,0.00000033]]]	[0.29,0.71]
{'B_diff': 0.75, 'I_diff': 0.5, 'T_diff': 0.25, 'N0': 1675.356652794672, 'h_N': 10.51393660710969, 'r0': 1.8885602252432196, 'a0': 0.0018768819561968662, 'h0': 1.1046976436405722, 'alpha0': 0.0007472852734316583, 'eta0': 2.0706828816592244, 'delta': 0.05661159413910416, 'n': 1.560104822640495, 'nu': 1.9236496137280066, 'a_scale': 2.418840113730058, 'id': 71200}	2	[0,0]	[[[ 0.35429956,6725.984735 , 35.3163017 , 67.3345594 ], [ 0.34497835,9847.11278 , 35.3163017 , 42.47618162]]]	[[[6035.78716 , 19.1603475, 50.2346151], [2886.60913 , 19.1603475, 37.7148323]]]	[[[0.,0.,0.,0.], [0.,0.,0.,0.]]]	[[[0.,0.,0.], [0.,0.,0.]]]	[[[0.,0.,0.], [0.,0.,0.]]]	[0.72,0.28]
{'B_diff': 0.75, 'I_diff': 0.25, 'T_diff': 0.75, 'N0': 1136.4737940629977, 'h_N': 14.680827140234612, 'r0': 1.1212140609517414, 'a0': 0.000605644290762911, 'h0': 0.9655954121585453, 'alpha0': 0.0008198251240624239, 'eta0': 2.9501861837524395, 'delta': 0.03797263319040869, 'n': 1.511343120983614, 'nu': 1.886503828300904, 'a_scale': 4.34096655685277, 'id': 70800}	1	[0]	[[[ 0.59588442,5589.4587 , 30.3077937 , 75.8465287 ]]]	[[[2424.76146 , 18.9168937, 42.6005153]]]	[[[0.,0.,0.,0.]]]	[[[0.,0.,0.]]]	[[[0.,0.,0.]]]	[1.]
{'B_diff': 0.75, 'I_diff': 0.75, 'T_diff': 0.75, 'N0': 626.4461826507143, 'h_N': 8.134594798576757, 'r0': 0.6244749888252137, 'a0': 0.0014926687104043278, 'h0': 1.2106311718434464, 'alpha0': 0.00023047282983565864, 'eta0': 2.6078755699797656, 'delta': 0.04335500144375527, 'n': 1.8875409053987178, 'nu': 1.8608135595629007, 'a_scale': 1.0188099863924525, 'id': 72400}	1	[1]	[[[ 0.88924448,2176.641036 , 40.7226793 , 136.399423 ]]]	[[[1444.09165 , 28.3013285, 0. ]]]	[[[0.00000033,0.00000033,0.00000033,0.00000033]]]	[[[0.00000033,0.00000033,0. ]]]	[[[0.00000033,0.00000033,0.00000033]]]	[1.]
{'B_diff': 0.75, 'I_diff': 1.0, 'T_diff': 0.5, 'N0': 964.8119857088034, 'h_N': 13.817146828871017, 'r0': 1.6634471680178096, 'a0': 0.001673991118297003, 'h0': 0.6183164914359305, 'alpha0': 0.0008715931738773608, 'eta0': 1.387348324960595, 'delta': 0.05574524694296226, 'n': 1.9961350546409957, 'nu': 1.4928618153727928, 'a_scale': 3.4488759229478947, 'id': 73000}	2	[0,0]	[[[ 1.33940554,1557.2710063 , 78.7491291 , 308.8697118 ], [ 0.75797022,4632.714788 , 78.7491291 , 166.5812628 ]]]	[[[1474.75022 , 42.9064853, 213.275788 ], [ 278.974088 , 42.9064853, 113.196874 ]]]	[[[0.00000033,0.00000033,0.00000033,0.00000033], [0.00000033,0.00000033,0.00000033,0.00000033]]]	[[[0.00000033,0.00000033,0.00000033], [0.00000033,0.00000033,0.00000033]]]	[[[0.00000033,0.00000033,0.00000033], [0.00000033,0.00000033,0.00000033]]]	[0.6,0.4]
{'B_diff': 0.75, 'I_diff': 1.0, 'T_diff': 0.75, 'N0': 590.8569646181153, 'h_N': 14.398337277404014, 'r0': 1.7789233110343794, 'a0': 0.0007547177656718196, 'h0': 0.667100653765951, 'alpha0': 0.000263399153950317, 'eta0': 3.160994936901533, 'delta': 0.03857929631838254, 'n': 1.3050362521869032, 'nu': 1.8821462083792855, 'a_scale': 4.504945678605392, 'id': 73200}	1	[1]	[[[ 0.78066027,1042.1885559 , 58.293625 , 138.107833 ]]]	[[[1024.93066 , 35.0388509, 138.107833 ]]]	[[[0.00000033,0.00000033,0.00000033,0.00000033]]]	[[[0.00000033,0.00000033,0.00000033]]]	[[[0.00000033,0.00000033,0. ]]]	[1.]
{'B_diff': 1.0, 'I_diff': 1.0, 'T_diff': 0.5, 'N0': 1451.9363854205221, 'h_N': 5.083210563066968, 'r0': 1.8485222867033912, 'a0': 0.002076804886697191, 'h0': 2.1433507783448853, 'alpha0': 0.0005048948798415161, 'eta0': 4.820119964960675, 'delta': 0.0300465220750754, 'n': 1.4972344803126545, 'nu': 1.3370792243545693, 'a_scale': 2.327081601852445, 'id': 50600}	1	[0]	[[[ 5.60258502,4690.28715 , 254.624118 , 271.2261723 ]]]	[[[1607.10476 , 119.677773, 239.527127]]]	[[[4.82113592,0.66067077,1.19950202,0.5844487 ]]]	[[[0.94265696,1.55886428,0.62144582]]]	[[[1.26186631,1.09366121,0.70414607]]]	[1.]
{'B_diff': 0.75, 'I_diff': 1.0, 'T_diff': 1.0, 'N0': 1450.149402917369, 'h_N': 12.320972381958045, 'r0': 1.8355890132855692, 'a0': 0.0010551749247900563, 'h0': 1.254378903806713, 'alpha0': 0.000460813388085525, 'eta0': 1.3421517651460297, 'delta': 0.044433155068772566, 'n': 1.5481897745149884, 'nu': 1.6658338001634325, 'a_scale': 3.5879458873296164, 'id': 73400}	2	[0,0]	[[[ 0.40386955,4605.0125393 , 69.9546336 , 158.9735506 ], [ 0.35102762,9911.808103 , 69.9546569 , 75.2222345 ]]]	[[[4583.94249 , 41.555231 , 97.5584674], [ 47.635993 , 41.5552448, 44.2171428]]]	[[[0.00000033,0.00000033,0.00000033,0.00000033], [0. ,0. ,0. ,0. ]]]	[[[0.00000033,0.00000033,0.00000033], [0. ,0. ,0. ]]]	[[[0.00000033,0.00000033,0.00000033], [0. ,0. ,0. ]]]	[0.4,0.6]
{'B_diff': 0.25, 'I_diff': 1.0, 'T_diff': 0.25, 'N0': 2139.9395744298954, 'h_N': 18.703736811860402, 'r0': 1.079230248826973, 'a0': 0.0006437364766146684, 'h0': 1.7073362146186655, 'alpha0': 0.00023880002201273577, 'eta0': 2.7122673497539234, 'delta': 0.05297285557540721, 'n': 1.9634828362617651, 'nu': 1.336281136478505, 'a_scale': 4.001265770583052, 'id': 40800}	1	[0]	[[[ 197.8588 ,5310.568713 , 559.1388 , 340.7644693]]]	[[[4681.72873 , 266.275795, 317.432136]]]	[[[1.78019855,0.67136964,0.99627292,0.44790985]]]	[[[0.69274966,1.33388963,0.46797427]]]	[[[0.60704667,0.70920191,0.17688294]]]	[1.]
{'B_diff': 1.0, 'I_diff': 1.0, 'T_diff': 1.0, 'N0': 1120.4419898932997, 'h_N': 11.193922558281614, 'r0': 1.8250447557528169, 'a0': 0.0018400324376445017, 'h0': 1.9440134381572718, 'alpha0': 0.0006911739197923326, 'eta0': 2.8168171998125127, 'delta': 0.04687747470508473, 'n': 1.9690376956697642, 'nu': 1.6430184781191781, 'a_scale': 4.490700403595203, 'id': 63800}	1	[0]	[[[ 3.42029486,1892.15666813, 649.7342649 , 255.0113945 ]]]	[[[1890.77679 , 34.4412979, 76.7284115]]]	[[[1.05091708,0.79422987,1.0081045 ,0.65416792]]]	[[[0.79428455,0.23308162,0.31306051]]]	[[[0.77847239,1.07291254,0.92917728]]]	[1.]
{'B_diff': 0.75, 'I_diff': 0.75, 'T_diff': 1.0, 'N0': 1845.8869272438753, 'h_N': 17.351766048734227, 'r0': 1.8829459609626231, 'a0': 0.0007495965935622113, 'h0': 1.8966043210484793, 'alpha0': 0.0007759351759889261, 'eta0': 3.5951936166327285, 'delta': 0.045873499195389814, 'n': 1.4759135974735706, 'nu': 1.7468410040251352, 'a_scale': 4.683500658095975, 'id': 59800}	1	[0]	[[[ 1.00321678,4959.73813827, 518.9145514 , 233.0304898 ]]]	[[[4959.66596 , 36.2879194, 141.173321 ]]]	[[[0.80610784,0.43119386,1.18508861,0.70542996]]]	[[[0.43119618,1.01533298,0.89989102]]]	[[[0.29683486,1.21915037,0.81331305]]]	[1.]
{'B_diff': 0.25, 'I_diff': 0.5, 'T_diff': 0.5, 'N0': 2198.371895812402, 'h_N': 19.63651332267274, 'r0': 1.571617131254113, 'a0': 0.0018795538411620206, 'h0': 1.4121667592110576, 'alpha0': 0.000368122242975926, 'eta0': 2.679105413538367, 'delta': 0.03761286055670975, 'n': 1.5349365958959922, 'nu': 1.1924120777105116, 'a_scale': 1.553750277798, 'id': 39400}	1	[0]	[[[ 82.78381 ,5579.589831, 383.608118, 452.474431]]]	[[[4614.51829 , 279.937769, 339.827252]]]	[[[2.27287686,0.5549356 ,1.32545228,0.40964623]]]	[[[0.56908703,1.45910108,0.46225241]]]	[[[0.51474451,0.97804485,0.25175657]]]	[1.]
{'B_diff': 1.0, 'I_diff': 0.25, 'T_diff': 0.75, 'N0': 1607.8642402629048, 'h_N': 9.580746402973045, 'r0': 1.1349073799246856, 'a0': 0.0015261345970624834, 'h0': 0.8823559873962508, 'alpha0': 0.00022568634630637613, 'eta0': 2.881174844525262, 'delta': 0.03586082682185668, 'n': 1.4025777132231991, 'nu': 1.6711934470443022, 'a_scale': 3.6362057391562415, 'id': 74000}	1	[0]	[[[ 0.55798522,3746.972512 , 85.708486 , 381.105405 ]]]	[[[3330.36216 , 56.5331522, 184.073182 ]]]	[[[0.00000033,0.00000033,0.00000033,0.00000033]]]	[[[0.00000033,0.00000033,0.00000033]]]	[[[0.00000033,0.00000033,0.00000033]]]	[1.]
{'B_diff': 0.75, 'I_diff': 0.5, 'T_diff': 1.0, 'N0': 1778.61093258629, 'h_N': 5.610086994705943, 'r0': 0.5906703627311423, 'a0': 0.001694295828700182, 'h0': 2.100412208305146, 'alpha0': 0.0005744192941193288, 'eta0': 1.8847636725660588, 'delta': 0.05798875365694829, 'n': 1.4560999213481978, 'nu': 1.5365121933798638, 'a_scale': 4.306987338941898, 'id': 71800}	2	[0,0]	[[[ 0.66047437,12858.381883 , 106.5886958 , 34.0814288 ], [ 0.71008917, 6475.7988888 , 106.5886958 , 92.7268761 ]]]	[[[ 182.218883 , 65.0534283, 17.562313 ], [6434.34269 , 65.0534283, 47.998572 ]]]	[[[0.,0.,0.,0.], [0.,0.,0.,0.]]]	[[[0.,0.,0.], [0.,0.,0.]]]	[[[0.,0.,0.], [0.,0.,0.]]]	[0.55,0.45]
{'B_diff': 0.75, 'I_diff': 0.25, 'T_diff': 0.75, 'N0': 1539.6667505741493, 'h_N': 16.895820393800584, 'r0': 1.2955180036352891, 'a0': 0.0018749005648168715, 'h0': 1.5410748414921835, 'alpha0': 0.0006997459581745173, 'eta0': 4.297578196210397, 'delta': 0.05377002671375801, 'n': 1.4523862960854108, 'nu': 1.914298665219916, 'a_scale': 2.211480161422261, 'id': 45200}	2	[0,0]	[[[ 207.60378 ,4085.897769 , 353.3844593 , 98.7134008 ], [ 202.54702 ,3388.0689481 , 428.224917 , 137.25345161]]]	[[[3976.34778 , 255.695744 , 45.5323692], [3354.00919 , 195.277701 , 133.51534 ]]]	[[[1.74440068,0.65963929,1.44596993,0.43297368], [1.66984116,0.74592749,1.15870442,0.68985033]]]	[[[0.66172263,1.52873636,0.60356025], [0.74833264,1.29638844,0.70046751]]]	[[[0.6088702 ,1.24239392,0.28869374], [0.77689701,1.06663566,0.31536025]]]	[0.96,0.04]
{'B_diff': 1.0, 'I_diff': 0.25, 'T_diff': 1.0, 'N0': 1264.9762209603969, 'h_N': 14.039841909762082, 'r0': 1.903291388537569, 'a0': 0.0015084621168287447, 'h0': 2.0670665256775926, 'alpha0': 0.0003832511168584612, 'eta0': 1.9132990870649453, 'delta': 0.04839940562766078, 'n': 1.43217797597023, 'nu': 1.849130401006299, 'a_scale': 2.086007885561971, 'id': 74200}	1	[1]	[[[ 0.39605218,5460.21563 , 39.86504678, 64.9103149 ]]]	[[[3669.22759 , 32.9688635, 0. ]]]	[[[0.,0.,0.,0.]]]	[[[0.,0.,0.]]]	[[[0.,0.,0.]]]	[1.]
{'B_diff': 1.0, 'I_diff': 0.5, 'T_diff': 0.25, 'N0': 2223.2750748874264, 'h_N': 6.633687355272215, 'r0': 0.573219827658612, 'a0': 0.000530001068550549, 'h0': 2.16651965849893, 'alpha0': 0.0004470582259212721, 'eta0': 5.125385430969207, 'delta': 0.032705993620523344, 'n': 1.3838858264833656, 'nu': 1.213842487743845, 'a_scale': 4.233709928019772, 'id': 48800}	15	[0,0,0,0,0,0,0,0,0,0,0,0,0,0,0]	[[[ 148.829069 ,4659.892432 , 530.400724 , 382.4612393], [ 152.260791 ,4561.556977 , 516.552392 , 381.7645514], [ 150.684594 ,4597.844242 , 522.90398 , 382.8189515], [ 146.477276 ,4691.426017 , 534.883509 , 384.0754639], [ 150.939648 ,4572.659858 , 520.407681 , 382.6752981], [ 152.784518 ,4508.892847 , 514.724844 , 383.4886534], [ 151.09863 ,4556.502666 , 518.412422 , 382.954097 ], [ 148.176468 ,4660.229982 , 532.119606 , 384.0925121], [ 149.068146 ,4615.299878 , 525.711147 , 383.1025722], [ 146.618888 ,4702.03598 , 536.340803 , 383.1096105], [ 156.647142 ,4495.162625 , 509.443321 , 380.8461137], [ 145.252686 ,4724.850122 , 539.462881 , 383.9306896], [ 150.954395 ,4602.865021 , 527.529382 , 383.5139146], [ 150.472472 ,4569.243058 , 520.916185 , 383.7046135], [ 153.640968 ,4534.884126 , 513.218189 , 382.3475229]]]	[[[3930.91875 , 305.777695, 298.606088], [4052.12241 , 299.808365, 295.014517], [3995.52907 , 302.2399 , 296.744581], [3879.56856 , 308.436398, 301.53616 ], [4025.0049 , 300.816456, 296.756478], [4081.80943 , 296.254357, 296.155288], [4044.10005 , 299.718232, 296.448956], [3909.10358 , 305.405159, 300.528034], [3977.34035 , 303.244546, 298.533837], [3877.83339 , 308.622027, 301.180551], [4121.34868 , 294.945302, 291.114235], [3840.74715 , 311.774619, 302.546484], [3972.81906 , 302.724948, 297.666755], [4018.29403 , 300.71973 , 297.099947], [4077.05042 , 296.979358, 293.816541]]]	[[[1.93755154,0.68983399,1.12424897,0.34627 ], [1.90109716,0.71273219,1.1628482 ,0.35443995], [1.8976403 ,0.70674947,1.15484188,0.36657247], [1.98748134,0.68601744,1.11287439,0.34272113], [1.9189583 ,0.69593708,1.13656004,0.3413991 ], [1.88979542,0.73074606,1.165497 ,0.3542501 ], [1.91132127,0.73575314,1.18547179,0.36842247], [1.94174364,0.71665287,1.1567039 ,0.36753146], [1.95770683,0.66163799,1.08840373,0.31335431], [1.9349683 ,0.69458494,1.13203665,0.36662184], [1.80668291,0.74419117,1.21486752,0.38590433], [2.00606423,0.66216423,1.07868347,0.32926623], [1.91795506,0.69447275,1.12405643,0.34290741], [1.88818024,0.72644029,1.17873681,0.38087788], [1.89769257,0.70331415,1.15165293,0.33612293]]]	[[[0.71915448,1.50503817,0.39427526], [0.69766516,1.53915644,0.40340692], [0.70212341,1.56071595,0.42204946], [0.73206062,1.47135662,0.3883219 ], [0.70247772,1.50103001,0.38956693], [0.69292095,1.56266682,0.40315397], [0.69769076,1.59664015,0.4218135 ], [0.72178101,1.57269573,0.41847965], [0.71370828,1.40698897,0.35322329], [0.7235212 ,1.54705601,0.41389737], [0.68121429,1.66775761,0.44855377], [0.74079085,1.40455011,0.3685807 ], [0.7120451 ,1.50607747,0.38682107], [0.69797634,1.61217323,0.43382007], [0.69622004,1.50706163,0.38813728]]]	[[[2.97281853,0.99644445,0.37225042], [4.47496587,1.06038153,0.37785319], [3.74397421,1.07046759,0.4017325 ], [2.67611715,0.97133215,0.36834234], [3.75776887,1.00494283,0.35192244], [5.64045202,1.03684672,0.38111083], [5.00447086,1.09441291,0.40054826], [3.33835615,1.05384923,0.41415137], [2.53647286,0.92415303,0.32002011], [2.81752226,1.04338546,0.42727804], [6.85224878,1.16086808,0.42316388], [2.17113407,0.9368246 ,0.36151355], [3.35230171,0.99155543,0.36484874], [4.50640102,1.13035116,0.43392912], [4.52927596,0.99810941,0.32488716]]]	[0.235,0.155,0.355,0.015,0.02 ,0.025,0.03 ,0.095,0.005,0.03 ,0.005,0.01 , 0.005,0.005,0.01 ]
{'B_diff': 0.75, 'I_diff': 0.5, 'T_diff': 0.75, 'N0': 1002.5749568816445, 'h_N': 16.628102593995617, 'r0': 1.2612876462338738, 'a0': 0.0005286329231614327, 'h0': 1.905066162794732, 'alpha0': 0.0007411329342834407, 'eta0': 2.073103412177074, 'delta': 0.034620793204181675, 'n': 1.097163416135039, 'nu': 1.068143463011789, 'a_scale': 3.7827155662085925, 'id': 71600}	1	[1]	[[[ 1.08191612,1872.14850442, 222.2579399 , 189.306629 ]]]	[[[1867.71455 , 163.124753, 189.306629]]]	[[[0.,0.,0.,0.]]]	[[[0. ,0.00000001,0. ]]]	[[[0.,0.,0.]]]	[1.]
{'B_diff': 1.0, 'I_diff': 0.75, 'T_diff': 0.5, 'N0': 2019.632568310643, 'h_N': 6.296876596319281, 'r0': 1.77723532388932, 'a0': 0.0018182126421319113, 'h0': 0.8095279236034341, 'alpha0': 0.00042427157665768313, 'eta0': 5.0003531860825134, 'delta': 0.03496577328533002, 'n': 1.2995941490571783, 'nu': 1.1023016901802696, 'a_scale': 1.9415883253265576, 'id': 75400}	1	[1]	[[[ 7.7604133,298.2644032,423.730845 ,838.447041 ]]]	[[[253.041052,269.41383 ,838.447041]]]	[[[0.00000033,0.00000033,0.00000033,0.00000033]]]	[[[0.00000033,0.00000033,0.00000033]]]	[[[0.00000033,0.00000033,0. ]]]	[1.]
{'B_diff': 1.0, 'I_diff': 0.5, 'T_diff': 1.0, 'N0': 1296.131374598268, 'h_N': 9.353913768576593, 'r0': 1.552035808476937, 'a0': 0.001916061284581587, 'h0': 0.628572761555972, 'alpha0': 0.00025884865017698056, 'eta0': 4.362742752604666, 'delta': 0.03309614800548918, 'n': 1.6546339096539766, 'nu': 1.3259019929525202, 'a_scale': 2.7546297444601437, 'id': 75000}	1	[0]	[[[959.170915 , 34.779512 ,256.0375263, 91.3907154]]]	[[[ 21.9285631,162.907102 , 62.9491758]]]	[[[0.00000033,0.00000033,0.00000033,0.00000033]]]	[[[0.00000033,0.00000033,0.00000033]]]	[[[0.00000033,0.00000033,0.00000033]]]	[1.]
{'B_diff': 1.0, 'I_diff': 0.25, 'T_diff': 0.5, 'N0': 1728.4823084916586, 'h_N': 14.739820422200332, 'r0': 1.388439852072104, 'a0': 0.001512369019331797, 'h0': 0.5801716843711509, 'alpha0': 0.0007693747517948022, 'eta0': 4.012393791684771, 'delta': 0.042085043495427604, 'n': 1.048385455753023, 'nu': 1.043814508049977, 'a_scale': 3.8710196949929236, 'id': 73800}	4	[1,1,1,1]	[[[ 4.39982189, 866.01997 , 426.028996 , 637.2119595 ], [1728.48173 , 0. , 0. , 0. ], [ 273.630893 ,2702.14289 , 777.859733 , 466.77266 ], [ 3.84692823, 962.183213 , 296.193884 , 644.864795 ]]]	[[[866.01997 ,266.146308,613.181945], [ 0. , 0. , 0. ], [ 0. ,492.436913,153.762144], [962.183213,296.193884,644.864795]]]	[[[0.00000033,0.00000033,0.00000033,0.00000033], [0.00000033,0. ,0. ,0. ], [1.52024607,1.13774505,0.94180168,0.44016823], [0.00000033,0.00000033,0.00000033,0.00000033]]]	[[[0.00000033,0.00000033,0.00000033], [0. ,0. ,0. ], [0. ,1.18586123,0.69593238], [0.00000033,0.00000033,0.00000033]]]	[[[0. ,0.00000033,0.00000033], [0. ,0. ,0. ], [1.13774505,1.41224513,0.4650449 ], [0. ,0. ,0. ]]]	[0.89 ,0.035,0.065,0.01 ]
{'B_diff': 0.75, 'I_diff': 1.0, 'T_diff': 0.5, 'N0': 1838.9321736984805, 'h_N': 7.161477401428259, 'r0': 1.1957717325629158, 'a0': 0.0010523757966644457, 'h0': 0.940597344739311, 'alpha0': 0.0002593802693770219, 'eta0': 4.064779480938181, 'delta': 0.055792811934833014, 'n': 1.8026926047615803, 'nu': 1.7312818890338109, 'a_scale': 3.527274668687703, 'id': 9000}	1	[1]	[[[ 181.996395 ,1482.87683146, 659.5240332 , 509.631163 ]]]	[[[1476.77135 , 99.4162172, 509.631163 ]]]	[[[1.19441105,0.96730024,0.48319033,0.04313225]]]	[[[0.96853371,0.76954183,0.04313225]]]	[[[0.69620708,0.43777982,0. ]]]	[1.]
{'B_diff': 1.0, 'I_diff': 1.0, 'T_diff': 0.5, 'N0': 1910.5746690196927, 'h_N': 18.337740978695393, 'r0': 1.5011420642657045, 'a0': 0.0015055248612316555, 'h0': 0.6024562181294445, 'alpha0': 0.00048172047336040495, 'eta0': 2.9048066305023124, 'delta': 0.03183070421198721, 'n': 1.9976435540494266, 'nu': 1.5192821002118975, 'a_scale': 2.477956528356083, 'id': 76200}	2	[0,0]	[[[ 0.56808932,10536.300277 , 75.0530079 , 284.9313857 ], [ 0.99331972, 3084.480328 , 75.0530079 , 594.602624 ]]]	[[[ 813.287367 , 41.1146574, 209.033072 ], [2935.87844 , 41.1146574, 432.089477 ]]]	[[[0.00000033,0.00000033,0.00000033,0.00000033], [0.00000033,0.00000033,0.00000033,0.00000033]]]	[[[0.00000033,0.00000033,0.00000033], [0.00000033,0.00000033,0.00000033]]]	[[[0.00000033,0.00000033,0.00000033], [0.00000033,0.00000033,0.00000033]]]	[0.22,0.78]
{'B_diff': 1.0, 'I_diff': 0.75, 'T_diff': 0.75, 'N0': 1670.1098239338753, 'h_N': 12.353734701821292, 'r0': 1.7148244858287844, 'a0': 0.0009512453773415913, 'h0': 1.1619339805758733, 'alpha0': 0.000559505911371626, 'eta0': 1.8195588253282264, 'delta': 0.051868445603166224, 'n': 1.3192793963595906, 'nu': 1.9579479357621712, 'a_scale': 2.848808398152788, 'id': 75600}	2	[0,0]	[[[ 0.43477061, 5660.00685972, 42.065128 , 88.1515983 ], [ 0.40659757,13548.5779778 , 42.065128 , 35.1015367 ]]]	[[[5658.3381 , 23.3469022, 54.6649332], [ 29.4784778, 23.3469022, 18.7055781]]]	[[[0.,0.,0.,0.], [0.,0.,0.,0.]]]	[[[0.,0.,0.], [0.,0.,0.]]]	[[[0.,0.,0.], [0.,0.,0.]]]	[0.47,0.53]
{'B_diff': 1.0, 'I_diff': 0.5, 'T_diff': 0.75, 'N0': 1096.5276515657606, 'h_N': 8.389183199917609, 'r0': 0.7994203203616866, 'a0': 0.0007548257922837923, 'h0': 1.4842069928492339, 'alpha0': 0.0006377941046738709, 'eta0': 4.626465983552605, 'delta': 0.043060304904180856, 'n': 1.2110986967416963, 'nu': 1.357396965310491, 'a_scale': 1.053105524097308, 'id': 49200}	1	[1]	[[[ 38.1242606,2060.8826691, 248.204285 , 310.292886 ]]]	[[[2043.75598 , 218.300033, 0. ]]]	[[[2.21407874,0.70201316,1.15910698,0.42925754]]]	[[[0.7037864 ,1.19614207,0. ]]]	[[[0.50580435,1.01177882,0.42925754]]]	[1.]
{'B_diff': 0.75, 'I_diff': 0.75, 'T_diff': 0.5, 'N0': 1238.7599235879757, 'h_N': 14.965506134838538, 'r0': 0.7310797410355115, 'a0': 0.001675958950966066, 'h0': 1.8481902998670408, 'alpha0': 0.0006278719984658871, 'eta0': 1.4233212476289827, 'delta': 0.05684475846521819, 'n': 1.4434853016089386, 'nu': 1.2384600954072678, 'a_scale': 2.7314660918712823, 'id': 72200}	2	[0,0]	[[[ 1.69061825,7381.7274917 , 219.5917753 , 92.8874467 ], [ 2.3459842 ,2955.3986152 , 214.1962003 , 227.0276367 ]]]	[[[ 78.5724717, 122.195113 , 58.9007599], [2940.13543 , 123.267134 , 152.372913 ]]]	[[[0.0297619 ,0.02719473,0.20561983,0.14680607], [0. ,0. ,0. ,0. ]]]	[[[0.10896996,0.10744015,0.09602078], [0. ,0. ,0. ]]]	[[[0.02792398,0.55273316,0.48288545], [0. ,0. ,0. ]]]	[0.6,0.4]
{'B_diff': 1.0, 'I_diff': 0.25, 'T_diff': 1.0, 'N0': 2107.9028556940043, 'h_N': 7.484526417533857, 'r0': 1.2497368349305593, 'a0': 0.0008723832971056333, 'h0': 0.7156599980452839, 'alpha0': 0.0003228929524990758, 'eta0': 5.229176987292751, 'delta': 0.03990948555790627, 'n': 1.524906636531961, 'nu': 1.3975545379671686, 'a_scale': 4.088122547496519, 'id': 10200}	1	[0]	[[[ 79.7372766,1428.437211 , 311.6232632, 853.416959 ]]]	[[[1313.15392 , 221.983676, 433.888497]]]	[[[1.43434186,0.76222204,0.68011077,0.04110854]]]	[[[0.78682288,0.75016715,0.061153 ]]]	[[[0.51574116,0.51222398,0.0203838 ]]]	[1.]
{'B_diff': 0.75, 'I_diff': 0.5, 'T_diff': 1.0, 'N0': 1930.641319118312, 'h_N': 10.676631911075647, 'r0': 1.8955931931765162, 'a0': 0.0013501137980936957, 'h0': 1.867269370429171, 'alpha0': 0.000564957709157503, 'eta0': 4.769154398846755, 'delta': 0.04195194484549242, 'n': 1.4271215404752025, 'nu': 1.2997482759879992, 'a_scale': 4.22255593358612, 'id': 59000}	1	[0]	[[[ 44.8157041,3558.634675 ,1153.858902 , 429.931931 ]]]	[[[665.567515,365.342466,239.136377]]]	[[[3.74200846,1.25346599,0.71868779,0.59444489]]]	[[[1.70627387,1.91431119,0.63922329]]]	[[[1.55302145,0.97523479,1.02845376]]]	[1.]
{'B_diff': 0.5, 'I_diff': 0.25, 'T_diff': 0.75, 'N0': 959.8409502629229, 'h_N': 16.456236527052454, 'r0': 0.7626297936530486, 'a0': 0.000769344604347532, 'h0': 1.57236111987915, 'alpha0': 0.0008891100854527508, 'eta0': 4.902927109955688, 'delta': 0.043639794750379025, 'n': 1.1314368324020083, 'nu': 1.8879544213540245, 'a_scale': 2.393555290262297, 'id': 54800}	1	[0]	[[[ 42.4149454 ,2168.2330727 , 350.455531 , 115.86268615]]]	[[[2143.67788 , 190.568355, 115.859049]]]	[[[2.14692093,0.69959585,1.09078437,0.78811249]]]	[[[0.70230108,1.17264819,0.78813493]]]	[[[0.47931331,1.01057888,0.8025021 ]]]	[1.]
{'B_diff': 0.25, 'I_diff': 0.5, 'T_diff': 0.25, 'N0': 668.6069008757574, 'h_N': 15.538846587907704, 'r0': 1.6134286582483068, 'a0': 0.000779305242591104, 'h0': 0.6161521097868968, 'alpha0': 0.0005974563574903571, 'eta0': 2.289524014145627, 'delta': 0.04917921077836991, 'n': 1.6551522882277556, 'nu': 1.886414476440588, 'a_scale': 2.876800931448242, 'id': 77600}	1	[0]	[[[ 0.76426972,2503.49464 , 39.7494076 , 125.0119678 ]]]	[[[1084.41173 , 21.2261793, 87.2466004]]]	[[[0.00000033,0.00000033,0.00000033,0.00000033]]]	[[[0.00000033,0.00000033,0.00000033]]]	[[[0.00000033,0.00000033,0.00000033]]]	[1.]
{'B_diff': 0.25, 'I_diff': 0.5, 'T_diff': 0.75, 'N0': 2064.846426579921, 'h_N': 18.822006495549303, 'r0': 1.5752775576317815, 'a0': 0.0013216636927042267, 'h0': 0.8342405667053969, 'alpha0': 0.00036223787490269706, 'eta0': 2.8469088112026606, 'delta': 0.05492365692191066, 'n': 1.9357217352045977, 'nu': 1.9976762334444995, 'a_scale': 3.887955726577397, 'id': 78000}	1	[0]	[[[ 0.76789928,10706.25476 , 58.4689987 , 113.7034769 ]]]	[[[4126.7472 , 31.5291441, 60.4587809]]]	[[[0.,0.,0.,0.]]]	[[[0.,0.,0.]]]	[[[0.,0.,0.]]]	[1.]
{'B_diff': 1.0, 'I_diff': 1.0, 'T_diff': 0.25, 'N0': 1388.5467850727325, 'h_N': 16.36502895181105, 'r0': 1.845722771950458, 'a0': 0.0011845382121873356, 'h0': 1.8206793565892623, 'alpha0': 0.0008707443140436687, 'eta0': 5.160843491734898, 'delta': 0.04015378297157529, 'n': 1.0473553523014236, 'nu': 1.211980395592063, 'a_scale': 1.6718674078154174, 'id': 63200}	2	[1,1]	[[[ 2.7582333 ,4425.15322 , 596.77673 , 176.239742 ], [ 4.12496551,2663.95452 , 345.91867269, 226.949993 ]]]	[[[1113.94369 , 401.962729, 176.239742], [2663.95452 , 345.34404 , 226.949993]]]	[[[1.52331852,0.80051399,1.15751794,0.82920549], [1.59312543,0.67364404,1.29320545,0.57498851]]]	[[[1.4487587 ,1.32695617,0.82920549], [0.67364404,1.29436238,0.57498851]]]	[[[1.18046524,2.08506472,0. ], [0. ,0.6460264 ,0. ]]]	[0.97,0.03]
{'B_diff': 0.25, 'I_diff': 1.0, 'T_diff': 0.5, 'N0': 1201.2019222259323, 'h_N': 19.947146128469594, 'r0': 0.6700884940309209, 'a0': 0.0014492100455238469, 'h0': 1.7805264364071778, 'alpha0': 0.0003407897046836765, 'eta0': 1.8864345940848541, 'delta': 0.059635138950479005, 'n': 1.6248696571627037, 'nu': 1.5846110648592961, 'a_scale': 2.457447808599155, 'id': 79400}	1	[0]	[[[ 2.46464201,5634.56975 , 127.5704043 , 84.8149558 ]]]	[[[2265.55088 , 67.3110731, 61.8877948]]]	[[[0.00000033,0.00000033,0.00000033,0.00000033]]]	[[[0.00000033,0.00000033,0.00000033]]]	[[[0.00000033,0.00000033,0.00000033]]]	[1.]
{'B_diff': 0.25, 'I_diff': 1.0, 'T_diff': 1.0, 'N0': 1217.9977821198747, 'h_N': 6.55646715267209, 'r0': 1.8238210056624593, 'a0': 0.0007210820421068989, 'h0': 1.871286600118249, 'alpha0': 0.0003736088887884298, 'eta0': 4.495304327893589, 'delta': 0.040724546960639714, 'n': 1.6098531099477955, 'nu': 1.535650230193309, 'a_scale': 2.8087593644667157, 'id': 54200}	1	[0]	[[[ 349.8873 ,1225.23387 , 781.8368606, 235.9636943]]]	[[[842.510107 , 70.2648526, 61.5787643]]]	[[[0.94332877,1.49520561,0.54247887,0.74978676]]]	[[[1.42504163,0.70107985,0.65385127]]]	[[[1.82896378,0.60581453,0.91554794]]]	[1.]
{'B_diff': 0.25, 'I_diff': 0.25, 'T_diff': 0.75, 'N0': 913.119777460003, 'h_N': 16.831285292274174, 'r0': 1.8719815589190234, 'a0': 0.0007040505800129558, 'h0': 0.940768468049797, 'alpha0': 0.00038850707264957403, 'eta0': 2.9879276248155406, 'delta': 0.041608714452718576, 'n': 1.1188732136572475, 'nu': 1.7546386367301232, 'a_scale': 3.9659368393493586, 'id': 77200}	1	[0]	[[[ 0.48622476,4641.3272829 , 61.1883892 , 108.5554889 ]]]	[[[12.0671229,39.0662658,28.3855749]]]	[[[0.,0.,0.,0.]]]	[[[0.,0.,0.]]]	[[[0.,0.,0.]]]	[1.]
{'B_diff': 0.25, 'I_diff': 1.0, 'T_diff': 1.0, 'N0': 1415.1408293181548, 'h_N': 14.969889525774468, 'r0': 1.8939971842180243, 'a0': 0.0013988645954899322, 'h0': 1.0116776954187967, 'alpha0': 0.00040050183579340724, 'eta0': 3.437104587941442, 'delta': 0.050768910926744994, 'n': 1.5078615773841268, 'nu': 1.0357757227337046, 'a_scale': 3.176756878558004, 'id': 79800}	1	[1]	[[[1132.69574 , 40.91219137, 558.164095 , 0. ]]]	[[[ 31.6295537,175.24208 , 0. ]]]	[[[0.00000033,0.00000033,0.00000033,0. ]]]	[[[0.00000033,0.00000033,0. ]]]	[[[0.00000033,0.00000033,0. ]]]	[1.]
{'B_diff': 0.25, 'I_diff': 0.75, 'T_diff': 0.75, 'N0': 1088.874848473156, 'h_N': 13.765342580313526, 'r0': 0.92457402825405, 'a0': 0.001890555608033206, 'h0': 0.7922173719718467, 'alpha0': 0.0007813927852777537, 'eta0': 2.7808248812767395, 'delta': 0.056299952215209746, 'n': 1.9622205217497073, 'nu': 1.5563339371256688, 'a_scale': 3.256657690317283, 'id': 40400}	2	[0,1]	[[[ 183.163868 ,2024.338716 , 260.53419 , 222.078907 ], [1030.70603 , 19.9974327 , 90.6795734 , 4.78780404]]]	[[[1349.04812 , 101.292243 , 134.787318 ], [ 11.5838043, 40.7890571, 0. ]]]	[[[1.37405155,0.84600847,1.14711022,0.23455352], [0.00000033,0.00000033,0.00000033,0.00000033]]]	[[[0.92400695,2.00638517,0.37628629], [0.00000033,0.00000033,0. ]]]	[[[0.92532145,1.55675864,0.26289791], [0.00000033,0.00000033,0.00000033]]]	[0.935,0.065]
{'B_diff': 0.5, 'I_diff': 0.25, 'T_diff': 0.5, 'N0': 812.1620532662341, 'h_N': 5.189224152870967, 'r0': 0.9046394655709796, 'a0': 0.0016790293768858234, 'h0': 1.4950586066610745, 'alpha0': 0.0006846221802384219, 'eta0': 2.3581620638334413, 'delta': 0.04955858839250456, 'n': 1.717886283199922, 'nu': 1.7170805736825074, 'a_scale': 3.290477154947489, 'id': 80200}	1	[0]	[[[ 0.35940393,3846.25985 , 50.3929613 , 56.9799984 ]]]	[[[1880.78588 , 30.5708986, 33.7134151]]]	[[[0.00000033,0.00000033,0.00000033,0.00000033]]]	[[[0.00000033,0.00000033,0.00000033]]]	[[[0.00000033,0.00000033,0.00000033]]]	[1.]
{'B_diff': 0.5, 'I_diff': 0.25, 'T_diff': 0.75, 'N0': 993.7933313382205, 'h_N': 17.519256178691133, 'r0': 0.9227330058301457, 'a0': 0.0013514265007216087, 'h0': 0.5850753720344277, 'alpha0': 0.0008589895864323541, 'eta0': 3.434379483281942, 'delta': 0.04118435532634311, 'n': 1.5041542593917832, 'nu': 1.8750879910813667, 'a_scale': 3.911691347850837, 'id': 80400}	1	[0]	[[[ 1.08793076,4576.66233 , 33.3239148 , 130.3823625 ]]]	[[[1486.59482 , 20.8924344, 61.6777521]]]	[[[0.00000033,0.00000033,0.00000033,0.00000033]]]	[[[0.00000033,0.00000033,0.00000033]]]	[[[0.00000033,0.00000033,0.00000033]]]	[1.]
{'B_diff': 0.75, 'I_diff': 0.5, 'T_diff': 0.25, 'N0': 2129.233512477453, 'h_N': 13.046232574810496, 'r0': 1.4201960639462388, 'a0': 0.000816157912037839, 'h0': 1.854110375132857, 'alpha0': 0.0006260150934115622, 'eta0': 4.237059282642688, 'delta': 0.055389929101022806, 'n': 1.0118328950233237, 'nu': 1.4031927612627708, 'a_scale': 3.1736681396470567, 'id': 58400}	2	[1,1]	[[[2129.2328 , 0. , 0. , 0. ], [ 39.0844494,4400.9884 , 957.6849437, 219.90201 ]]]	[[[ 0. , 0. , 0. ], [4400.9884 , 952.95647, 219.90201]]]	[[[0.00000033,0. ,0. ,0. ], [2.27646118,0.79504257,1.07489787,0.96279035]]]	[[[0. ,0. ,0. ], [0.79504257,1.07772099,0.96279035]]]	[[[0. ,0. ,0. ], [0. ,0.80117079,0. ]]]	[0.24,0.76]
{'B_diff': 0.25, 'I_diff': 1.0, 'T_diff': 0.25, 'N0': 1531.240784740133, 'h_N': 14.879008761143057, 'r0': 1.8234860224209926, 'a0': 0.000950707840967334, 'h0': 1.8903975953446235, 'alpha0': 0.00044467954846870374, 'eta0': 2.643977967086827, 'delta': 0.056935547227619704, 'n': 1.776681497189479, 'nu': 1.4537457896698764, 'a_scale': 1.266947117846724, 'id': 79200}	2	[0,0]	[[[ 0.55973928,7471.18637 , 90.60501986, 100.607045 ], [ 0.55973928,7471.18637 , 90.60501986, 100.607045 ]]]	[[[3776.62586 , 83.0619118, 0. ], [3776.62586 , 83.0619118, 0. ]]]	[[[0. ,0. ,0.00000002,0.00000001], [0. ,0. ,0.00000001,0.00000001]]]	[[[0. ,0.00000003,1. ], [0. ,0.00000001,0. ]]]	[[[0. ,0.00000001,0.00000001], [0. ,0.00000001,0.00000001]]]	[0.68,0.32]
{'B_diff': 0.5, 'I_diff': 0.5, 'T_diff': 0.5, 'N0': 860.1197839903139, 'h_N': 15.003273057168467, 'r0': 0.8614989894807714, 'a0': 0.0019231066263151557, 'h0': 1.4200936153195154, 'alpha0': 0.00048183371778050884, 'eta0': 3.0569687971989308, 'delta': 0.04567568896255126, 'n': 1.6616125373736548, 'nu': 1.017906645777347, 'a_scale': 2.9803408564270484, 'id': 81000}	1	[1]	[[[763.762225 , 28.1996934,163.2724665, 0. ]]]	[[[16.0146139,91.6920482, 0. ]]]	[[[0.00000033,0.00000033,0.00000033,0. ]]]	[[[0.00000033,0.00000033,0. ]]]	[[[0.00000033,0.00000033,0. ]]]	[1.]
{'B_diff': 0.5, 'I_diff': 0.5, 'T_diff': 0.75, 'N0': 1309.8696262285953, 'h_N': 16.73609879244143, 'r0': 1.3269778205684546, 'a0': 0.0019039259717152234, 'h0': 0.9260979110950057, 'alpha0': 0.00022195446488042458, 'eta0': 2.800003787775937, 'delta': 0.045464309149649, 'n': 1.9913164769742835, 'nu': 1.2401578211090611, 'a_scale': 3.018738477757191, 'id': 81200}	1	[1]	[[[1217.02972 , 17.50116662, 161.3777227 , 0. ]]]	[[[ 9.83367034,88.6353836 , 0. ]]]	[[[0.00000033,0.00000033,0.00000033,0. ]]]	[[[0.00000033,0.00000033,0. ]]]	[[[0.00000033,0.00000033,0. ]]]	[1.]
{'B_diff': 0.75, 'I_diff': 0.75, 'T_diff': 0.5, 'N0': 1367.3576506146856, 'h_N': 12.4241061174231, 'r0': 0.6396385142926133, 'a0': 0.0011060177345141396, 'h0': 1.3410132176065463, 'alpha0': 0.00047620338203624814, 'eta0': 4.696091574416034, 'delta': 0.03410524258527453, 'n': 1.8545028280864482, 'nu': 1.5125838800343756, 'a_scale': 2.378507409414745, 'id': 59400}	2	[0,0]	[[[ 87.7749229 ,2580.4948253 , 203.495088 , 299.9347852 ], [ 0.95118806,7060.14257 , 102.7396687 , 158.3291441 ]]]	[[[2548.53194 , 100.119934 , 226.601414 ], [1110.83961 , 51.1014871, 112.294005 ]]]	[[[1.74182949,0.64857409,1.20904913,0.25631453], [0. ,0. ,0. ,0. ]]]	[[[0.65065881,1.44933264,0.30745122], [0. ,0. ,0. ]]]	[[[0.54639257,1.00891934,0.09999388], [0. ,0. ,0. ]]]	[0.61,0.39]
{'B_diff': 0.25, 'I_diff': 0.25, 'T_diff': 0.25, 'N0': 1183.486791937384, 'h_N': 19.907995157425013, 'r0': 1.7830847621496189, 'a0': 0.0005665908408260465, 'h0': 1.1249409215750759, 'alpha0': 0.0008160001288252674, 'eta0': 2.551905462976462, 'delta': 0.058964141697367266, 'n': 1.1198882082221682, 'nu': 1.376672891305296, 'a_scale': 1.9568233348186648, 'id': 64000}	1	[0]	[[[ 3.82538647,3443.782847 , 382.040851 , 178.8709233 ]]]	[[[2862.26059 , 224.93592 , 163.219001]]]	[[[1.42057603,0.55793357,1.2948351 ,0.73355276]]]	[[[0.57581114,1.38267729,0.75025177]]]	[[[0.47034105,1.18746024,0.56133549]]]	[1.]
{'B_diff': 1.0, 'I_diff': 1.0, 'T_diff': 1.0, 'N0': 1292.2835989637565, 'h_N': 11.995328013937563, 'r0': 0.9775987539109716, 'a0': 0.0005488832734085987, 'h0': 1.695413472428299, 'alpha0': 0.00034936136673234606, 'eta0': 3.8408925712075095, 'delta': 0.05660323280446743, 'n': 1.9925947223339193, 'nu': 1.7679117519194518, 'a_scale': 3.21620556171178, 'id': 51000}	2	[0,0]	[[[ 89.36336 , 413.13469168,1108.6409305 , 387.076933 ], [ 91.9857062 , 428.59859811,1106.4895502 , 382.253438 ]]]	[[[411.106927 , 57.2936705,196.230503 ], [426.492036 , 57.3702602,195.759472 ]]]	[[[0.91984469,1.17128105,0.22088227,0.31592291], [0.89557697,1.03137856,0.20982033,0.3055386 ]]]	[[[1.17122842,0.10524053,0.16103399], [1.03141027,0.10132755,0.15108599]]]	[[[1.24128294,0.23160704,0.76201942], [1.07914015,0.21984895,0.74570713]]]	[0.665,0.335]
{'B_diff': 0.25, 'I_diff': 0.25, 'T_diff': 1.0, 'N0': 1814.2974401541833, 'h_N': 6.836042145204096, 'r0': 1.9276244794506041, 'a0': 0.0007305814580266272, 'h0': 0.659979641006821, 'alpha0': 0.00032234002313881715, 'eta0': 3.5870367291403564, 'delta': 0.05922995188136166, 'n': 1.4202743464227008, 'nu': 1.3567533711534616, 'a_scale': 4.311272192949451, 'id': 51800}	1	[0]	[[[ 12.4912974,2005.238816 , 448.213304 , 761.04973 ]]]	[[[410.746476,315.220826,303.828124]]]	[[[3.23433576,0.6067558 ,0.55072933,0.11921909]]]	[[[0.59131159,0.70727954,0.18899968]]]	[[[0.6766639 ,0.50850452,0.0846682 ]]]	[1.]
{'B_diff': 0.5, 'I_diff': 0.5, 'T_diff': 0.25, 'N0': 1393.5331382690113, 'h_N': 10.481803921167282, 'r0': 1.4804551151372929, 'a0': 0.0015015443549039828, 'h0': 1.7286460837953759, 'alpha0': 0.0006700418780767406, 'eta0': 2.7913085447831945, 'delta': 0.053773757557191756, 'n': 1.8190532935449535, 'nu': 1.5743994213215748, 'a_scale': 1.3081335478366023, 'id': 55200}	2	[1,1]	[[[ 39.8494709 ,4512.491504 , 209.2516385 , 145.53247 ], [ 0.52573238,6067.41483 , 124.448239 , 113.798448 ]]]	[[[4220.46285 , 157.962564, 145.53247 ], [3313.83671 , 100.897228, 113.798448]]]	[[[2.91350408,0.44385534,1.63457747,0.80197107], [0.24818835,0.18006952,1.31014992,0.83605706]]]	[[[0.45482216,1.69081581,0.80197107], [0.21564969,1.34131907,0.83605706]]]	[[[0.37803015,1.48042822,0. ], [0.13778238,1.22609365,0. ]]]	[0.775,0.225]
{'B_diff': 0.5, 'I_diff': 0.5, 'T_diff': 0.25, 'N0': 780.6057058185847, 'h_N': 13.147366210294967, 'r0': 1.7668785840431782, 'a0': 0.0006729841876760035, 'h0': 1.0360418083788756, 'alpha0': 0.0004998556988380539, 'eta0': 1.5108689974614773, 'delta': 0.039568873419289434, 'n': 1.0308486765583336, 'nu': 1.2619322303445522, 'a_scale': 2.039810320466124, 'id': 80800}	2	[0,1]	[[[ 0.46211517,3675.23205755, 130.156676 , 130.1252378 ], [ 0.54983366,2089.674607 , 122.5744079 , 150.75977 ]]]	[[[ 0.00104755, 80.6103547 , 13.9216868 ], [1811.16843 , 85.1469244 , 150.75977 ]]]	[[[0. ,0. ,0. ,0. ], [0.00000033,0.00000033,0.00000033,0.00000033]]]	[[[0. ,0. ,0. ], [0.00000033,0.00000033,0.00000033]]]	[[[0. ,0. ,0. ], [0.00000033,0.00000033,0. ]]]	[0.69,0.31]
{'B_diff': 0.25, 'I_diff': 0.5, 'T_diff': 0.75, 'N0': 1476.8675954809491, 'h_N': 14.361803091397332, 'r0': 1.4625959198519554, 'a0': 0.0010371329262012278, 'h0': 1.229522263834025, 'alpha0': 0.0006201499466056, 'eta0': 4.304094144371144, 'delta': 0.046552988711988985, 'n': 1.3324390961156394, 'nu': 1.0547926895808926, 'a_scale': 4.710681529715962, 'id': 65200}	2	[1,0]	[[[1027.37322 , 80.0677165, 793.167528 , 0. ], [ 269.88754 , 515.0730306, 937.560193 , 342.069604 ]]]	[[[ 49.661094,412.726809, 0. ], [457.8231 ,468.400951,190.826746]]]	[[[0.00000033,0.00000033,0.00000033,0. ], [0.74338448,1.52906498,0.33458446,0.02817472]]]	[[[0.00000033,0.00000033,0. ], [1.56561371,0.43561834,0.04496343]]]	[[[0.00000033,0.00000033,0. ], [1.24347592,0.23451072,0.00700263]]]	[0.725,0.275]
{'B_diff': 0.5, 'I_diff': 0.75, 'T_diff': 0.75, 'N0': 1131.3510507565798, 'h_N': 12.50442220003024, 'r0': 1.4521444437633508, 'a0': 0.0017108801086614328, 'h0': 1.4449563915471886, 'alpha0': 0.00022537535425549372, 'eta0': 2.51515904047986, 'delta': 0.04817537844446286, 'n': 1.620563702474992, 'nu': 1.017776029706231, 'a_scale': 1.7849551351595228, 'id': 82000}	1	[1]	[[[960.462313 , 29.65213118,300.767835 , 0. ]]]	[[[ 20.2132003,143.079594 , 0. ]]]	[[[0.00000033,0.00000033,0.00000033,0. ]]]	[[[0.00000033,0.00000033,0. ]]]	[[[0.00000033,0.00000033,0. ]]]	[1.]
{'B_diff': 0.5, 'I_diff': 0.75, 'T_diff': 1.0, 'N0': 716.2821794902068, 'h_N': 13.324051604749068, 'r0': 0.5906156229726833, 'a0': 0.0013934034089483072, 'h0': 1.3560647793205953, 'alpha0': 0.000425244039971327, 'eta0': 3.797113812571447, 'delta': 0.05703118497767901, 'n': 1.4877125879283355, 'nu': 1.2942363251462918, 'a_scale': 3.5856453849928647, 'id': 82200}	1	[1]	[[[604.271096 , 58.9892801,176.4676035, 0. ]]]	[[[35.5049283,95.7729058, 0. ]]]	[[[0.00000033,0.00000033,0.00000033,0. ]]]	[[[0.00000033,0.00000033,0. ]]]	[[[0.00000033,0.00000033,0. ]]]	[1.]
{'B_diff': 0.5, 'I_diff': 1.0, 'T_diff': 1.0, 'N0': 1519.1733339829111, 'h_N': 12.643467362535931, 'r0': 1.1343028667947546, 'a0': 0.002005295731851491, 'h0': 1.1016581367649034, 'alpha0': 0.00046883002121388953, 'eta0': 5.0944031060769905, 'delta': 0.051612269209139396, 'n': 1.995753190455424, 'nu': 1.1945686192300502, 'a_scale': 3.0714053773769905, 'id': 83000}	1	[1]	[[[1442.50908 , 18.66890043, 129.7748872 , 0. ]]]	[[[11.4949827,61.6964932, 0. ]]]	[[[0.00000033,0.00000033,0.00000033,0. ]]]	[[[0.00000033,0.00000033,0. ]]]	[[[0.00000033,0.00000033,0. ]]]	[1.]
{'B_diff': 0.25, 'I_diff': 0.25, 'T_diff': 0.75, 'N0': 2115.263590425724, 'h_N': 8.959442612997702, 'r0': 1.7453625618519206, 'a0': 0.0018949749935405198, 'h0': 2.021020638954054, 'alpha0': 0.0008098920532262536, 'eta0': 3.127821124849854, 'delta': 0.05621061138072965, 'n': 1.7625928253660557, 'nu': 1.8742252098980554, 'a_scale': 1.8154567832835022, 'id': 64400}	1	[1]	[[[ 133.187877 ,8657.82705 , 374.4958656, 119.080537 ]]]	[[[6798.67811 , 309.197306, 0. ]]]	[[[2.71159179,0.44681315,1.91710068,0.89547591]]]	[[[0.46205044,1.95932917,0. ]]]	[[[0.4146748 ,1.73086861,0.89547591]]]	[1.]
{'B_diff': 0.5, 'I_diff': 1.0, 'T_diff': 0.5, 'N0': 595.4382028561173, 'h_N': 17.213192061019807, 'r0': 1.3773076455525994, 'a0': 0.0015689269014466894, 'h0': 1.7703659748876537, 'alpha0': 0.0006157325343982556, 'eta0': 1.9218132696826724, 'delta': 0.051544600017919384, 'n': 1.2607293850050751, 'nu': 1.992422260198619, 'a_scale': 1.9688893006499204, 'id': 82600}	1	[0]	[[[ 0.74834134,3615.453409 , 34.5666778 , 22.05727405]]]	[[[355.742179 , 19.0414904, 15.9300821]]]	[[[0.00000033,0.00000033,0.00000033,0.00000033]]]	[[[0.00000033,0.00000033,0.00000033]]]	[[[0.00000033,0.00000033,0.00000033]]]	[1.]
{'B_diff': 0.75, 'I_diff': 0.25, 'T_diff': 0.75, 'N0': 1111.2753703054518, 'h_N': 5.578346721822003, 'r0': 0.8574432039244315, 'a0': 0.0007243301177006266, 'h0': 0.8413003625770256, 'alpha0': 0.0006220075086488738, 'eta0': 4.841683916310061, 'delta': 0.0543218228318455, 'n': 1.8699117311986326, 'nu': 1.6945701707266752, 'a_scale': 4.604428477465701, 'id': 32400}	1	[0]	[[[ 230.392019 ,1321.6691285, 343.930822 , 223.590185 ]]]	[[[1263.29368 , 183.934139, 118.200306]]]	[[[1.00001816,1.16805742,0.9441053 ,0.08336099]]]	[[[1.17888525,1.04440663,0.12757276]]]	[[[0.98762423,0.83487741,0.03391684]]]	[1.]
{'B_diff': 0.5, 'I_diff': 1.0, 'T_diff': 0.75, 'N0': 1738.2241745566232, 'h_N': 15.272981035456587, 'r0': 0.9342429567727544, 'a0': 0.0016928865878175204, 'h0': 1.4176031712089112, 'alpha0': 0.0005163737938825052, 'eta0': 2.6877981704200335, 'delta': 0.04932492135912599, 'n': 1.6151200181489678, 'nu': 1.3704923928948662, 'a_scale': 4.477908438659352, 'id': 57200}	1	[0]	[[[ 434.167424 ,4074.112849 , 638.566933 , 210.6334996]]]	[[[528.255709,161.263527,142.876016]]]	[[[1.31466352,0.89033776,1.07525834,0.56683681]]]	[[[1.08636193,1.84857916,0.84056008]]]	[[[0.89966635,1.37123943,0.60499932]]]	[1.]
{'B_diff': 1.0, 'I_diff': 0.5, 'T_diff': 0.25, 'N0': 617.6737704923495, 'h_N': 17.598893874606773, 'r0': 1.511896535842642, 'a0': 0.0012056188162893587, 'h0': 1.8898316471872174, 'alpha0': 0.0006549998188769631, 'eta0': 3.2436102483674016, 'delta': 0.03043928631650464, 'n': 1.536316692967124, 'nu': 1.1230864723877225, 'a_scale': 4.560474399703105, 'id': 74400}	1	[0]	[[[ 3.89750115,927.673707 ,219.7047452 ,209.9736413 ]]]	[[[139.682308 , 99.4607312,179.876486 ]]]	[[[0.91485637,0.73703057,0.58845065,0.27833801]]]	[[[0.39434188,0.24602135,0.25952803]]]	[[[0.8732958 ,0.97829003,0.41424747]]]	[1.]
```
