## Supplementary material for "Top predators govern multitrophic diversity effects in tritrophic food webs": Code and data: 7-data_65536-200.out (part 23 of 47)

```
{'B_diff': 0.75, 'I_diff': 0.25, 'T_diff': 0.5, 'N0': 932.8692231762002, 'h_N': 8.697938422046782, 'r0': 0.9360505264576942, 'a0': 0.0008642212014777636, 'h0': 0.7018566568476414, 'alpha0': 0.0004352517637540773, 'eta0': 2.8031661802219205, 'delta': 0.049346486642743395, 'n': 1.5430836853623968, 'nu': 1.9344910742273593, 'a_scale': 3.0793571719953032, 'id': 83400}	1	[0]	[[[ 0.71234517,3091.140799 , 46.0661436 , 152.8784268 ]]]	[[[2256.25189 , 27.4412373, 84.7675329]]]	[[[0.00000033,0.00000033,0.00000033,0.00000033]]]	[[[0.00000033,0.00000033,0.00000033]]]	[[[0.00000033,0.00000033,0.00000033]]]	[1.]
{'B_diff': 1.0, 'I_diff': 1.0, 'T_diff': 0.5, 'N0': 1822.1439002053276, 'h_N': 14.338378481960888, 'r0': 1.0766044608307357, 'a0': 0.0006103622510530384, 'h0': 0.995688580430131, 'alpha0': 0.00042162939352984605, 'eta0': 4.286643376611141, 'delta': 0.04464357794097319, 'n': 1.1359848038199951, 'nu': 1.2490175311540779, 'a_scale': 1.5113778746421707, 'id': 63400}	1	[1]	[[[ 7.43861719,3945.04611 , 436.5983 , 409.130869 ]]]	[[[1639.36111 , 314.778052, 409.130869]]]	[[[3.44748207,0.64729867,1.16806029,0.3782995 ]]]	[[[0.78731229,1.16288781,0.3782995 ]]]	[[[1.18319173,1.58820196,0. ]]]	[1.]
{'B_diff': 0.25, 'I_diff': 1.0, 'T_diff': 0.75, 'N0': 2221.8923923469097, 'h_N': 16.545824848623752, 'r0': 1.9906949376219043, 'a0': 0.0011478626572509992, 'h0': 1.2381346867643555, 'alpha0': 0.0005732602112615627, 'eta0': 1.6892481437365878, 'delta': 0.032794811062896216, 'n': 1.4321002871512931, 'nu': 1.0889947303804925, 'a_scale': 1.194446053640271, 'id': 54000}	1	[1]	[[[ 8.21835914,5842.84968 , 187.43439477, 839.781874 ]]]	[[[4213.75926 , 187.434375, 0. ]]]	[[[3.70590355,0.46859043,1.44946454,0.31168738]]]	[[[0.48887615,1.44946462,0. ]]]	[[[0.4224964 ,0.7207734 ,0.31168738]]]	[1.]
{'B_diff': 0.75, 'I_diff': 0.5, 'T_diff': 0.25, 'N0': 1202.895748033125, 'h_N': 8.63143963564613, 'r0': 1.5470414930000107, 'a0': 0.0017983617057675384, 'h0': 0.9261841643859001, 'alpha0': 0.000324577330850547, 'eta0': 1.424710097816991, 'delta': 0.059896427605150224, 'n': 1.187815808363595, 'nu': 1.6756063745369945, 'a_scale': 4.585022165620111, 'id': 84000}	2	[0,0]	[[[ 0.48964805,3603.90000784, 93.0098931 , 162.059097 ], [ 0.41653926,7945.45685816, 93.0099241 , 86.5896127 ]]]	[[[3603.8818 , 49.426038 , 138.304746 ], [ 0.36862816, 49.4260544 , 42.8464151 ]]]	[[[0.00000033,0.00000033,0.00000033,0.00000033], [0. ,0. ,0. ,0. ]]]	[[[0.00000033,0.00000033,0.00000033], [0. ,0. ,0. ]]]	[[[0.00000033,0.00000033,0.00000033], [0. ,0. ,0. ]]]	[0.45,0.55]
{'B_diff': 0.25, 'I_diff': 0.5, 'T_diff': 0.5, 'N0': 604.9995178570781, 'h_N': 13.0511476044854, 'r0': 1.1397471767270315, 'a0': 0.0010581457684797446, 'h0': 1.6161809720671363, 'alpha0': 0.0008136345203516981, 'eta0': 4.809645225227767, 'delta': 0.0391930544496994, 'n': 1.2325113419974936, 'nu': 1.2103235087933537, 'a_scale': 4.4522953869012785, 'id': 77800}	1	[0]	[[[ 5.19857001,534.991227 ,355.50365 ,188.1227421 ]]]	[[[360.8892 ,116.78802 ,112.166487]]]	[[[0.5179591 ,0.6042517 ,0.44859191,0.15902459]]]	[[[0.30679693,0.16895247,0.14559908]]]	[[[1.48096964,0.69404674,0.3068816 ]]]	[1.]
{'B_diff': 0.75, 'I_diff': 1.0, 'T_diff': 0.25, 'N0': 1877.7671502612038, 'h_N': 19.71418679493251, 'r0': 1.6474889081277193, 'a0': 0.0018090590806811443, 'h0': 1.9130750596343429, 'alpha0': 0.00045581869320417904, 'eta0': 4.71724386012891, 'delta': 0.049715023123169555, 'n': 1.0659149403304902, 'nu': 1.8478126615220671, 'a_scale': 2.2688745536037382, 'id': 72800}	3	[1,1,1]	[[[ 1.59486762,10083.89650884, 504.252521 , 138.814323 ], [ 62.2385544 , 5648.38931 , 283.2573177 , 135.152844 ], [ 1.59655349,10077.2227 , 506.31657 , 138.84273 ]]]	[[[ 0.00000884, 369.074766 , 138.814323 ], [5648.38931 , 253.375101 , 135.152844 ], [ 0. , 370.798496 , 138.84273 ]]]	[[[1.11455714,0.43284921,1.44461201,1.21252664], [2.83965085,0.44265163,1.73387436,0.70307961], [1.11077479,0.43271017,1.43738475,1.21002433]]]	[[[0.65004054,1.55021205,1.21252664], [0.44265163,1.82601632,0.70307961], [0. ,1.54192941,1.21002433]]]	[[[0.43284921,1.51098901,0. ], [0. ,1.05518925,0. ], [0.43271017,1.50399313,0. ]]]	[0.93,0.05,0.02]
{'B_diff': 0.75, 'I_diff': 0.25, 'T_diff': 0.25, 'N0': 2159.6750173072364, 'h_N': 8.312145949260188, 'r0': 1.9576385466294302, 'a0': 0.0008857386224605225, 'h0': 1.635387387132221, 'alpha0': 0.0003992482890756026, 'eta0': 3.558744294816905, 'delta': 0.030792203398857874, 'n': 1.6355341069698244, 'nu': 1.8079277419631226, 'a_scale': 4.2271140800086595, 'id': 83200}	1	[0]	[[[ 0.14683553,8828.38277 , 45.3741499 , 107.3854702 ]]]	[[[7350.73006 , 24.3564361, 65.529426 ]]]	[[[0.,0.,0.,0.]]]	[[[0.,0.,0.]]]	[[[0.,0.,0.]]]	[1.]
{'B_diff': 0.5, 'I_diff': 0.75, 'T_diff': 1.0, 'N0': 2178.7227205844492, 'h_N': 18.56849723788641, 'r0': 1.8900245298018392, 'a0': 0.0009866296817408059, 'h0': 1.3614314751293386, 'alpha0': 0.0008290461463132729, 'eta0': 1.6929040940602886, 'delta': 0.03849555181506457, 'n': 1.6099519708532801, 'nu': 1.0518620860361412, 'a_scale': 1.3599492607545314, 'id': 43800}	2	[1,0]	[[[ 34.7425692,5221.615424 , 274.509765 , 358.326207 ], [ 35.0327258,5147.273208 , 280.0150971, 401.1521688]]]	[[[4432.12592 , 274.509765, 358.326207], [4425.58603 , 264.214143, 333.087745]]]	[[[2.71367011,0.50253194,1.61574518,0.54237927], [2.71072384,0.50245709,1.53997815,0.47915275]]]	[[[0.52109126,1.61574518,0.54237927], [0.5199777 ,1.58533699,0.53146853]]]	[[[0.43375064,0. ,0. ], [0.4329098 ,0.80733965,0.22453061]]]	[0.145,0.855]
{'B_diff': 0.75, 'I_diff': 0.25, 'T_diff': 0.75, 'N0': 1423.1571338500812, 'h_N': 17.13286426558674, 'r0': 0.6065868246146879, 'a0': 0.0017868390229787972, 'h0': 0.6971572665642475, 'alpha0': 0.0005316029624452315, 'eta0': 4.833680949994106, 'delta': 0.05844105670375769, 'n': 1.9366555704454342, 'nu': 1.8287197994297864, 'a_scale': 1.9584686823891224, 'id': 83600}	1	[1]	[[[1386.79926 , 18.31649182, 58.2274777 , 0. ]]]	[[[10.7179634,42.8399474, 0. ]]]	[[[0.00000033,0.00000033,0.00000033,0. ]]]	[[[0.00000033,0.00000033,0. ]]]	[[[0.00000033,0.00000033,0. ]]]	[1.]
{'B_diff': 0.75, 'I_diff': 1.0, 'T_diff': 0.75, 'N0': 2188.816760368306, 'h_N': 11.841234275715008, 'r0': 0.8261237249687525, 'a0': 0.0013219231271832837, 'h0': 1.6359606670243783, 'alpha0': 0.000699875377729824, 'eta0': 2.673830091681677, 'delta': 0.039437519723947524, 'n': 1.1196789894534342, 'nu': 1.2128156465223023, 'a_scale': 1.1561314762154093, 'id': 60400}	2	[1,1]	[[[ 37.5615012 ,6144.065759 , 189.25294904, 462.238294 ], [ 39.5777202 ,6064.67011 , 187.8489919 , 462.467645 ]]]	[[[5985.58688 , 189.136335, 0. ], [6064.67011 , 187.720164, 0. ]]]	[[[2.96786844,0.43791579,1.83567157,0.45883593], [2.93146688,0.4408614 ,1.83234778,0.45081239]]]	[[[0.44073779,1.83610457,0. ], [0.4408614 ,1.83282093,0. ]]]	[[[0.34168536,1.18590461,0.45883593], [0. ,1.19228868,0.45081239]]]	[0.99,0.01]
{'B_diff': 0.25, 'I_diff': 1.0, 'T_diff': 0.25, 'N0': 1771.3636458972883, 'h_N': 19.40725739204955, 'r0': 0.7211377606441447, 'a0': 0.0014264733978404196, 'h0': 1.1572237110942627, 'alpha0': 0.00032319841975756515, 'eta0': 4.270968762809007, 'delta': 0.0487228650476325, 'n': 1.6122946983488249, 'nu': 1.9009385049184158, 'a_scale': 2.3887178173324664, 'id': 53600}	1	[1]	[[[ 192.860006 ,5328.280034 , 286.4920281, 200.648186 ]]]	[[[4645.59088 , 211.983639, 200.648186]]]	[[[1.73501321,0.64200332,1.74207535,0.56072883]]]	[[[0.65088124,1.9178537 ,0.56072883]]]	[[[0.60897416,1.31677011,0. ]]]	[1.]
{'B_diff': 0.75, 'I_diff': 0.75, 'T_diff': 0.25, 'N0': 1772.9118089995347, 'h_N': 15.00445323029755, 'r0': 1.9842053214899034, 'a0': 0.001791077773229048, 'h0': 1.4791158998514853, 'alpha0': 0.00027433693367830885, 'eta0': 4.871243858406583, 'delta': 0.037010872802809174, 'n': 1.2129817302646098, 'nu': 1.8924260720385888, 'a_scale': 4.127590420857188, 'id': 84800}	1	[1]	[[[ 0.33501967,6291.39386464, 69.7557019 , 122.34502 ]]]	[[[6291.39364 , 30.9321982, 122.34502 ]]]	[[[0.00000033,0.00000033,0.00000033,0.00000033]]]	[[[0.00000033,0.00000033,0.00000033]]]	[[[0.00000033,0.00000033,0. ]]]	[1.]
{'B_diff': 1.0, 'I_diff': 1.0, 'T_diff': 1.0, 'N0': 1721.2387797142997, 'h_N': 19.83140318154937, 'r0': 1.6340504797630309, 'a0': 0.0019503242927024042, 'h0': 2.076505586498337, 'alpha0': 0.000742996339439655, 'eta0': 3.417714555198268, 'delta': 0.030922376390670428, 'n': 1.5251848287688996, 'nu': 1.252675054792302, 'a_scale': 2.8481393435437807, 'id': 76600}	1	[0]	[[[ 4.34886947,2703.58201482, 673.8642891 , 446.784389 ]]]	[[[2703.23598 , 69.3017841, 193.595668 ]]]	[[[1.17092671,0.70883664,1.09449308,0.48967186]]]	[[[0.70883449,0.38374072,0.17172629]]]	[[[0.88535044,1.24606085,0.88515717]]]	[1.]
{'B_diff': 1.0, 'I_diff': 0.25, 'T_diff': 0.75, 'N0': 1905.3097244106873, 'h_N': 17.481098564559723, 'r0': 1.706127903787826, 'a0': 0.0017369203218838623, 'h0': 1.271260935732908, 'alpha0': 0.0006953883968770359, 'eta0': 3.195758412387157, 'delta': 0.0532373669907341, 'n': 1.2951908194167456, 'nu': 1.6109636837321777, 'a_scale': 3.0723254975880985, 'id': 48400}	1	[0]	[[[ 93.4104029,4765.7815381, 330.4922554, 215.7435855]]]	[[[4737.43134 , 236.337197, 122.473068]]]	[[[2.30240892,0.52215065,1.55876641,0.47352071]]]	[[[0.52280589,1.64720901,0.61437061]]]	[[[0.43588133,1.3552713 ,0.29096505]]]	[1.]
{'B_diff': 0.75, 'I_diff': 0.5, 'T_diff': 0.75, 'N0': 1443.043973056917, 'h_N': 10.099911337598424, 'r0': 1.690390523425536, 'a0': 0.0016509398597150283, 'h0': 1.8018041974261838, 'alpha0': 0.00032538579760731296, 'eta0': 2.3860998426144002, 'delta': 0.0515010396115708, 'n': 1.278563618366173, 'nu': 1.108001738480652, 'a_scale': 1.4944328986183328, 'id': 84400}	1	[0]	[[[ 1.97471652,1485.148697 , 540.389516 , 407.4638435 ]]]	[[[700.851043,462.172639,342.835563]]]	[[[0.,0.,0.,0.]]]	[[[0.,0.,0.]]]	[[[0.,0.,0.]]]	[1.]
{'B_diff': 0.75, 'I_diff': 0.75, 'T_diff': 0.75, 'N0': 730.7477508606223, 'h_N': 10.08815732427827, 'r0': 0.6387060722802194, 'a0': 0.0019742082282923025, 'h0': 1.9770699909238416, 'alpha0': 0.0006449263176297067, 'eta0': 3.9690153731925175, 'delta': 0.049184051742667045, 'n': 1.7321549523154909, 'nu': 1.0979507283613348, 'a_scale': 3.9802126399920796, 'id': 85200}	1	[1]	[[[657.581677 , 30.0847341,116.9835567, 0. ]]]	[[[16.6885021,65.0024445, 0. ]]]	[[[0.,0.,0.,0.]]]	[[[0.,0.,0.]]]	[[[0.,0.,0.]]]	[1.]
{'B_diff': 0.75, 'I_diff': 0.25, 'T_diff': 0.25, 'N0': 1285.3212018012432, 'h_N': 6.611043154211209, 'r0': 1.2646664075544842, 'a0': 0.0016350176431545256, 'h0': 0.8489273625978437, 'alpha0': 0.00029570239581629186, 'eta0': 4.479872791173945, 'delta': 0.0407383364866728, 'n': 1.7834803851870582, 'nu': 1.8604790341664708, 'a_scale': 4.1743437417736455, 'id': 44800}	1	[0]	[[[ 68.4029287,2541.0513596, 195.4296888, 306.871513 ]]]	[[[2467.63364 , 98.6950496, 187.113506 ]]]	[[[1.93926034,0.60341952,1.36161838,0.19753072]]]	[[[0.60648182,1.45976226,0.2316979 ]]]	[[[0.54757688,1.26927107,0.14440263]]]	[1.]
{'B_diff': 0.75, 'I_diff': 1.0, 'T_diff': 1.0, 'N0': 1165.8969590971901, 'h_N': 12.728772102974444, 'r0': 1.5862028911780335, 'a0': 0.0013584469461794843, 'h0': 2.0462183657668653, 'alpha0': 0.0006411966256628252, 'eta0': 1.695227517909892, 'delta': 0.052118537688855646, 'n': 1.407951658561926, 'nu': 1.5830496932849936, 'a_scale': 1.7434154858944642, 'id': 86200}	1	[0]	[[[ 0.48323076,7329.60604 , 75.6060997 , 36.0108675 ]]]	[[[1006.54892 , 46.2982654, 24.4118632]]]	[[[0.00000033,0.00000033,0.00000033,0.00000033]]]	[[[0.00000033,0.00000033,0.00000033]]]	[[[0.00000033,0.00000033,0.00000033]]]	[1.]
{'B_diff': 1.0, 'I_diff': 0.25, 'T_diff': 0.5, 'N0': 1020.6159970918368, 'h_N': 12.973503484628786, 'r0': 1.145212237848858, 'a0': 0.00140116848501981, 'h0': 1.0283441027861908, 'alpha0': 0.0006935051218152425, 'eta0': 3.4038869887881615, 'delta': 0.056399230124259, 'n': 1.1911130649995738, 'nu': 1.1633476812982755, 'a_scale': 3.370722801173517, 'id': 86600}	1	[0]	[[[ 8.21322581,494.06520335,380.98433 ,353.1812752 ]]]	[[[486.676867,232.667559,305.643126]]]	[[[0.00000033,0.00000033,0.00000033,0.00000033]]]	[[[0.00000033,0.00000033,0.00000033]]]	[[[0.00000033,0.00000033,0.00000033]]]	[1.]
{'B_diff': 0.75, 'I_diff': 1.0, 'T_diff': 0.5, 'N0': 1328.8990091656533, 'h_N': 15.205356534196104, 'r0': 1.3507393667632626, 'a0': 0.0019154091595301765, 'h0': 1.247483123828868, 'alpha0': 0.00037907539198966077, 'eta0': 1.524707354020449, 'delta': 0.05984037419705568, 'n': 1.654929286878309, 'nu': 1.8045519715787284, 'a_scale': 4.437164967835041, 'id': 85800}	2	[0,0]	[[[ 0.7896925 ,9323.4967747 , 72.8023369 , 53.9416442 ], [ 0.88292218,4461.23682 , 72.8023126 , 122.0794278 ]]]	[[[ 45.1716247, 38.0540532, 33.8256055], [4448.53067 , 38.0540405, 78.0934735]]]	[[[0. ,0. ,0. ,0. ], [0.00000033,0.00000033,0.00000033,0.00000033]]]	[[[0. ,0. ,0. ], [0.00000033,0.00000033,0.00000033]]]	[[[0. ,0. ,0. ], [0.00000033,0.00000033,0.00000033]]]	[0.505,0.495]
{'B_diff': 1.0, 'I_diff': 0.75, 'T_diff': 0.5, 'N0': 1047.294058448972, 'h_N': 18.92543317768746, 'r0': 1.7880678485024175, 'a0': 0.0014937687976460693, 'h0': 1.14749559742975, 'alpha0': 0.0003891564480991878, 'eta0': 1.9650786371583981, 'delta': 0.03578421988496809, 'n': 1.640718339823099, 'nu': 1.3941530377650468, 'a_scale': 1.8123505264769624, 'id': 88200}	1	[0]	[[[ 0.72979292,3551.07299 , 110.7777313 , 217.0106848 ]]]	[[[1027.21559 , 68.951862, 189.556435]]]	[[[0.00000033,0.00000033,0.00000033,0.00000033]]]	[[[0.00000033,0.00000033,0.00000033]]]	[[[0.00000033,0.00000033,0.00000033]]]	[1.]
{'B_diff': 1.0, 'I_diff': 0.75, 'T_diff': 0.75, 'N0': 1420.0009420818415, 'h_N': 11.84997641000577, 'r0': 1.9993277489889218, 'a0': 0.00203099895225681, 'h0': 0.8111053162773789, 'alpha0': 0.0006039863660488838, 'eta0': 3.0107098902451686, 'delta': 0.04731469126950184, 'n': 1.8784731511570822, 'nu': 1.7504668850718865, 'a_scale': 1.6035006722656318, 'id': 88400}	1	[0]	[[[ 0.36833361,5838.23825 , 55.5297699 , 134.9166255 ]]]	[[[2971.29778 , 32.3974827, 110.45102 ]]]	[[[0.00000033,0.00000033,0.00000033,0.00000033]]]	[[[0.00000033,0.00000033,0.00000033]]]	[[[0.00000033,0.00000033,0.00000033]]]	[1.]
{'B_diff': 1.0, 'I_diff': 1.0, 'T_diff': 0.25, 'N0': 1107.7666446795106, 'h_N': 16.253856436762547, 'r0': 0.5820224527460847, 'a0': 0.0016289928868027472, 'h0': 1.7208627259479514, 'alpha0': 0.0006470384393274284, 'eta0': 4.735941389661115, 'delta': 0.058207155625269597, 'n': 1.3489530627809647, 'nu': 1.1251780591544045, 'a_scale': 1.3745583697841, 'id': 88800}	1	[1]	[[[958.04935 , 68.5754818,206.1077811, 0. ]]]	[[[ 49.5531938,139.445307 , 0. ]]]	[[[0.00000033,0.00000033,0.00000033,0. ]]]	[[[0.00000033,0.00000033,0. ]]]	[[[0.00000033,0.00000033,0. ]]]	[1.]
{'B_diff': 0.25, 'I_diff': 1.0, 'T_diff': 0.75, 'N0': 1011.5671846656214, 'h_N': 10.75004572072336, 'r0': 1.3389267405050376, 'a0': 0.0018877980519325045, 'h0': 0.709095851499401, 'alpha0': 0.0002359128960986622, 'eta0': 3.043281692251728, 'delta': 0.031898663741112464, 'n': 1.1071724595014072, 'nu': 1.3604592207469666, 'a_scale': 2.6933743752779487, 'id': 79600}	1	[0]	[[[ 3.72418993,583.29274 ,248.036319 ,445.279561 ]]]	[[[338.694114,119.167926,232.803114]]]	[[[0.37338353,0.36247323,0.36476382,0.07201887]]]	[[[0.22738357,0.21000343,0.11909939]]]	[[[1.03685549,0.84976342,0.21091961]]]	[1.]
{'B_diff': 1.0, 'I_diff': 1.0, 'T_diff': 0.5, 'N0': 2228.2320427981713, 'h_N': 8.221926712279085, 'r0': 1.801427404546105, 'a0': 0.0014259221550665653, 'h0': 0.8098120947155262, 'alpha0': 0.0006196997526019099, 'eta0': 4.744793765568987, 'delta': 0.05110311850890649, 'n': 1.2122566258389806, 'nu': 1.021204822454694, 'a_scale': 1.0558840316898526, 'id': 89000}	2	[1,1]	[[[1822.65404 , 44.21978293,1114.5134 , 0. ], [ 4.74615539, 678.2385871 , 385.076522 ,1357.22795 ]]]	[[[ 43.8746917, 0. , 0. ], [639.203114 ,385.076522 , 0. ]]]	[[[0.00000033,0.00000033,0.00000033,0. ], [0.00000033,0.00000033,0.00000033,0.00000033]]]	[[[0.00000033,0. ,0. ], [0.00000033,0.00000033,0. ]]]	[[[0.00000033,0.00000033,0. ], [0.00000033,0. ,0.00000033]]]	[0.09,0.91]
{'B_diff': 1.0, 'I_diff': 0.25, 'T_diff': 0.75, 'N0': 2166.8662916582157, 'h_N': 6.759948136029198, 'r0': 0.6729662839493625, 'a0': 0.0011343769656429088, 'h0': 2.0553720971721097, 'alpha0': 0.0003747719197021749, 'eta0': 1.7029789369501056, 'delta': 0.0489860760944518, 'n': 1.198928009659049, 'nu': 1.807180642744333, 'a_scale': 4.277645464310534, 'id': 86800}	1	[0]	[[[ 0.57330596,7694.773891 , 56.6936487 , 73.3253146 ]]]	[[[7675.06726 , 36.0548093, 31.0830368]]]	[[[0.,0.,0.,0.]]]	[[[0.,0.,0.]]]	[[[0.,0.,0.]]]	[1.]
{'B_diff': 1.0, 'I_diff': 0.5, 'T_diff': 0.75, 'N0': 1452.9234940056385, 'h_N': 16.455401152078274, 'r0': 1.2172217108469228, 'a0': 0.0013158293874800228, 'h0': 2.1748459606694097, 'alpha0': 0.00042989987851138405, 'eta0': 3.631324060168501, 'delta': 0.053749512007251796, 'n': 1.4423275671970683, 'nu': 1.9912520678000463, 'a_scale': 4.477800696715343, 'id': 74800}	2	[0,0]	[[[ 14.3680175 , 3667.76217387, 317.1506849 , 158.6291912 ], [ 0.82042416,10585.272747 , 99.4101339 , 28.5023049 ]]]	[[[3666.49652 , 83.9010889, 130.758912 ], [ 796.136497 , 29.5417183, 17.7784592]]]	[[[4.10539758,0.45768714,1.27668316,0.79290796], [0.02578412,0.02648856,0.57392867,0.40849922]]]	[[[0.45775049,1.29868415,0.90701968], [0.12327379,0.23687785,0.45789014]]]	[[[0.54129959,1.31812073,0.27896504], [0.03245598,0.82833139,0.63666986]]]	[0.665,0.335]
{'B_diff': 1.0, 'I_diff': 1.0, 'T_diff': 0.75, 'N0': 1135.399255872119, 'h_N': 10.223070873904707, 'r0': 1.1096832170160553, 'a0': 0.000840811024164327, 'h0': 1.1648088088723973, 'alpha0': 0.00023366200904100437, 'eta0': 3.8881516004109287, 'delta': 0.03813323943841266, 'n': 1.5064501392580256, 'nu': 1.5492928834151254, 'a_scale': 4.310550459417624, 'id': 89200}	1	[0]	[[[ 1.21125908,1401.99247404, 174.9978001 , 304.82966631]]]	[[[1401.34256 , 84.3795201, 298.635063 ]]]	[[[0.00000033,0.00000033,0.00000033,0.00000033]]]	[[[0.00000033,0.00000033,0.00000033]]]	[[[0.00000033,0.00000033,0.00000033]]]	[1.]
{'B_diff': 1.0, 'I_diff': 1.0, 'T_diff': 1.0, 'N0': 2160.6578874513143, 'h_N': 6.4111736967477295, 'r0': 1.0388653868062145, 'a0': 0.0008358110614541934, 'h0': 0.9497274279098394, 'alpha0': 0.00022869712463516429, 'eta0': 3.2473448535271308, 'delta': 0.043746670974133595, 'n': 1.7220425146513607, 'nu': 1.109691807492439, 'a_scale': 1.8292469757235188, 'id': 89400}	1	[1]	[[[1965.56002 , 39.6872237, 300.197691 , 0. ]]]	[[[ 24.7691738,182.667566 , 0. ]]]	[[[0.00000033,0.00000033,0.00000033,0. ]]]	[[[0.00000033,0.00000033,0. ]]]	[[[0.00000033,0.00000033,0. ]]]	[1.]
{'B_diff': 0.5, 'I_diff': 1.0, 'T_diff': 0.75, 'N0': 1076.9267617662804, 'h_N': 16.09737314384763, 'r0': 0.5770829453752158, 'a0': 0.0016023523040084764, 'h0': 0.9566816644027465, 'alpha0': 0.0006177961840509874, 'eta0': 3.11288997199681, 'delta': 0.04151030628567238, 'n': 1.7167525617653419, 'nu': 1.9522034652117477, 'a_scale': 3.3886077332307094, 'id': 70000}	1	[0]	[[[ 49.5244137,3020.6532128, 121.3249945, 173.7927484]]]	[[[2997.58156 , 24.5498679, 107.204764 ]]]	[[[2.33912243,0.4621751 ,1.57844076,0.40158576]]]	[[[0.46288184,1.01292368,0.49401445]]]	[[[0.44509392,1.75183289,0.27865751]]]	[1.]
{'B_diff': 0.25, 'I_diff': 1.0, 'T_diff': 0.75, 'N0': 2222.959833896252, 'h_N': 11.411904622081767, 'r0': 0.9601281726221848, 'a0': 0.0018484175805111986, 'h0': 0.989716654996063, 'alpha0': 0.0007517190638015781, 'eta0': 2.762323529418963, 'delta': 0.04286914848445703, 'n': 1.7713971301434182, 'nu': 1.7136362897486221, 'a_scale': 3.316351351666566, 'id': 66800}	1	[0]	[[[ 131.027297 ,7641.82597 , 309.4504119, 252.8570645]]]	[[[7279.32377 , 39.0530869, 173.215128 ]]]	[[[2.39065825,0.48854583,1.88695421,0.65039705]]]	[[[0.49133214,1.50066156,0.77410681]]]	[[[0.47246453,1.96961535,0.41403032]]]	[1.]
{'B_diff': 0.75, 'I_diff': 0.5, 'T_diff': 1.0, 'N0': 1277.9609943250261, 'h_N': 10.488395650192022, 'r0': 1.479133756733404, 'a0': 0.001653499050455187, 'h0': 0.8317893578623945, 'alpha0': 0.0006873527061073419, 'eta0': 3.570619097443717, 'delta': 0.056837315504075184, 'n': 1.279880726086685, 'nu': 1.5482433300257703, 'a_scale': 1.955889919064231, 'id': 46200}	1	[0]	[[[ 44.1610841,2633.462168 , 244.885196 , 254.9252323]]]	[[[2238.95628 , 195.894897, 165.099541]]]	[[[2.10646062,0.56310421,1.23746497,0.27053518]]]	[[[0.58964698,1.37448655,0.35407873]]]	[[[0.43147505,0.75978855,0.11880026]]]	[1.]
{'B_diff': 0.75, 'I_diff': 0.75, 'T_diff': 0.75, 'N0': 1110.036188401783, 'h_N': 15.047784115598928, 'r0': 0.8838549922104904, 'a0': 0.0009310630259882053, 'h0': 0.8168379845356941, 'alpha0': 0.00024182030885947544, 'eta0': 4.954770310796194, 'delta': 0.03157925415310917, 'n': 1.8722098305018582, 'nu': 1.5418759325864295, 'a_scale': 4.1594756849806895, 'id': 59600}	3	[0,0,0]	[[[ 143.345955 ,1009.0331063, 280.36528 , 388.058556 ], [ 862.38328 , 44.2018473, 154.5492491, 76.769365 ], [ 77.0195697, 430.4228888, 178.1945518, 440.942641 ]]]	[[[ 74.5131093,102.277426 ,223.835703 ], [ 29.7929362, 77.8662478, 60.1187685], [411.302535 , 89.888549 ,304.238848 ]]]	[[[1.22500099,0.93621767,0.73302266,0.13219725], [0. ,0. ,0. ,0. ], [0.87963052,1.02783321,0.51528964,0.05062206]]]	[[[0.64805702,1.12492174,0.27411807], [0. ,0. ,0. ], [1.05052862,0.72160954,0.07369471]]]	[[[0.97337444,1.13115185,0.12949671], [0. ,0. ,0. ], [0.81145618,0.45020867,0.08772792]]]	[0.905,0.07 ,0.025]
{'B_diff': 0.25, 'I_diff': 0.25, 'T_diff': 0.25, 'N0': 1559.4634332074363, 'h_N': 10.239966647988311, 'r0': 1.924709403843437, 'a0': 0.0018773537408910306, 'h0': 1.8191069988419226, 'alpha0': 0.0005892264155808908, 'eta0': 3.069352024736, 'delta': 0.04280019621757469, 'n': 1.6958104455304763, 'nu': 1.8604455056412261, 'a_scale': 1.659554574363964, 'id': 89600}	1	[0]	[[[ 0.24651773,8325.70989 , 35.8327393 , 40.899414 ]]]	[[[4351.70465 , 22.0309278, 16.4059119]]]	[[[0.00000033,0.00000033,0.00000033,0.00000033]]]	[[[0.00000033,0.00000033,0.00000033]]]	[[[0.00000033,0.00000033,0.00000033]]]	[1.]
{'B_diff': 0.25, 'I_diff': 0.25, 'T_diff': 1.0, 'N0': 1027.4429961988149, 'h_N': 8.32580308327405, 'r0': 1.5029008952505636, 'a0': 0.0011170988182035422, 'h0': 0.9539966730682576, 'alpha0': 0.00029526293620037197, 'eta0': 4.693953039912914, 'delta': 0.05386813289593209, 'n': 1.3033046010533806, 'nu': 1.282251173057916, 'a_scale': 1.0798381223608982, 'id': 90200}	2	[1,1]	[[[ 4.61280625,562.769239 ,327.5620627 ,687.29734 ], [ 12.3407938 ,327.5783389 ,470.295722 ,683.720394 ]]]	[[[370.040737,233.821204, 0. ], [241.392131, 0. , 0. ]]]	[[[0.00000033,0.00000033,0.00000033,0.00000033], [0.00000033,0.00000033,0.00000033,0.00000033]]]	[[[0.00000033,0.00000033,0. ], [0.00000033,0. ,0. ]]]	[[[0.00000033,0.00000033,0.00000033], [0.00000033,0.00000033,0.00000033]]]	[0.995,0.005]
{'B_diff': 0.25, 'I_diff': 0.75, 'T_diff': 1.0, 'N0': 1200.4548887348676, 'h_N': 15.198552630774318, 'r0': 1.2665036437865331, 'a0': 0.0010762322515204502, 'h0': 0.7462769310716677, 'alpha0': 0.00039567922016712847, 'eta0': 2.0276276405217604, 'delta': 0.044482090197991646, 'n': 1.5482530944696484, 'nu': 1.0240383925204815, 'a_scale': 4.353546819907255, 'id': 91800}	1	[1]	[[[982.813482 , 42.4238318,390.427001 , 0. ]]]	[[[ 28.144738,172.641452, 0. ]]]	[[[0.00000033,0.00000033,0.00000033,0. ]]]	[[[0.00000033,0.00000033,0. ]]]	[[[0.00000033,0.00000033,0. ]]]	[1.]
{'B_diff': 0.25, 'I_diff': 0.5, 'T_diff': 0.5, 'N0': 1919.4668261768156, 'h_N': 11.53846877160469, 'r0': 1.8427987639004897, 'a0': 0.0018586427072329412, 'h0': 0.6132519775574379, 'alpha0': 0.0007548951640962329, 'eta0': 4.142411456700114, 'delta': 0.030268386313817956, 'n': 1.4514192415009664, 'nu': 1.9635676375560727, 'a_scale': 3.3628779333535976, 'id': 90600}	1	[0]	[[[ 0.22424512,9873.01631 , 28.4278589 , 147.5403203 ]]]	[[[2850.43602 , 15.1349708, 83.4050524]]]	[[[0.00000033,0.00000033,0.00000033,0.00000033]]]	[[[0.00000033,0.00000033,0.00000033]]]	[[[0.00000033,0.00000033,0.00000033]]]	[1.]
{'B_diff': 0.25, 'I_diff': 0.75, 'T_diff': 0.25, 'N0': 1052.4249112731195, 'h_N': 14.999280354296053, 'r0': 1.7177769979041855, 'a0': 0.0016857464713871478, 'h0': 0.767014530318196, 'alpha0': 0.0007671187748298651, 'eta0': 3.650716462291388, 'delta': 0.04551337419958221, 'n': 1.1543520448619176, 'nu': 1.5642121751760376, 'a_scale': 3.608812407239907, 'id': 65600}	1	[1]	[[[ 7.07523902,2320.1963002 , 204.4238299 , 265.632527 ]]]	[[[2247.74067 , 94.5911549, 265.632527 ]]]	[[[2.57635002,0.56467626,1.23581336,0.38834651]]]	[[[0.57029338,1.49608718,0.38834651]]]	[[[0.39874859,1.05303291,0. ]]]	[1.]
{'B_diff': 0.25, 'I_diff': 0.5, 'T_diff': 1.0, 'N0': 2005.4380102352545, 'h_N': 15.565390210212634, 'r0': 1.953544968176071, 'a0': 0.0005339684855380528, 'h0': 1.8054306053992104, 'alpha0': 0.0007872954253016918, 'eta0': 2.482225260904456, 'delta': 0.04039836624130516, 'n': 1.3115821951438933, 'nu': 1.783224822435825, 'a_scale': 3.59749505317377, 'id': 91000}	1	[0]	[[[ 0.3451137,11973.33425 , 40.3766533, 40.5657091]]]	[[[1187.80805 , 24.4681475, 20.2123561]]]	[[[0.,0.,0.,0.]]]	[[[0.,0.,0.]]]	[[[0.,0.,0.]]]	[1.]
{'B_diff': 1.0, 'I_diff': 0.75, 'T_diff': 1.0, 'N0': 1447.8473848975407, 'h_N': 19.88131901197492, 'r0': 1.2832513516640085, 'a0': 0.0005529987533270142, 'h0': 1.4704431627895533, 'alpha0': 0.0007007832683704362, 'eta0': 3.563240952806795, 'delta': 0.04173870941706695, 'n': 1.0764938218161089, 'nu': 1.163470565284181, 'a_scale': 2.716743785465685, 'id': 75800}	1	[1]	[[[ 2.33903984,2595.8475058 , 345.2032996 , 228.241348 ]]]	[[[2549.00729 , 255.123897, 228.241348]]]	[[[0.82123923,0.45992546,0.81128717,0.42494525]]]	[[[0.46804869,1.05943704,0.42494525]]]	[[[0.35122429,0.13595752,0. ]]]	[1.]
{'B_diff': 0.5, 'I_diff': 0.5, 'T_diff': 1.0, 'N0': 884.1251713300726, 'h_N': 11.00228197604555, 'r0': 1.4578734040051398, 'a0': 0.0017988717452933594, 'h0': 0.9651486580570612, 'alpha0': 0.0007034253944808229, 'eta0': 3.832205825645966, 'delta': 0.04993010443272397, 'n': 1.0587391669885236, 'nu': 1.5989652421496054, 'a_scale': 4.0804806748052265, 'id': 68600}	2	[0,1]	[[[ 2.52436387,1908.600065 , 242.425216 , 153.4735648 ], [ 3.4357135 ,1890.22808 , 201.6992363 , 145.8613006 ]]]	[[[1686.89302 , 130.095701, 136.782795], [1890.22808 , 162.964385, 139.265243]]]	[[[2.17356241,0.48436035,1.00409676,0.43818607], [1.90480153,0.54243409,1.12155672,0.51608851]]]	[[[0.60744784,1.43292358,0.47691248], [0.54243409,1.31327109,0.53541641]]]	[[[2.57976442,1.61604598,0.37482629], [0. ,0.36786484,0.11037605]]]	[0.985,0.015]
{'B_diff': 1.0, 'I_diff': 0.75, 'T_diff': 0.25, 'N0': 810.0819030130195, 'h_N': 9.360178946259499, 'r0': 1.5544620713220534, 'a0': 0.0018511637258128353, 'h0': 0.8229522919500539, 'alpha0': 0.0005713690638922969, 'eta0': 3.2384665674638393, 'delta': 0.0546158040878533, 'n': 1.3490655758867274, 'nu': 1.8365264654945506, 'a_scale': 2.1610244986975626, 'id': 88000}	2	[1,1]	[[[ 0.55342659,1945.83746107, 53.5952087 , 149.187744 ], [ 0.45753433,4954.972569 , 69.7939258 , 86.1718997 ]]]	[[[1937.02402 , 28.0984623, 149.187744 ], [ 251.209539 , 35.4886294, 86.1718997]]]	[[[0.00000033,0.00000033,0.00000033,0.00000033], [0.08767091,0.07503501,0.67131922,0.36993893]]]	[[[0.00000033,0.00000033,0.00000033], [0.16638829,0.70239315,0.36993893]]]	[[[0.00000033,0.00000033,0. ], [0.07023555,0.65416583,0. ]]]	[0.66,0.34]
{'B_diff': 1.0, 'I_diff': 0.75, 'T_diff': 0.25, 'N0': 1447.8101610421686, 'h_N': 15.561424237182958, 'r0': 0.9630702782726492, 'a0': 0.0007040406417851339, 'h0': 0.9790365532289989, 'alpha0': 0.0007320315792227973, 'eta0': 5.056969310779165, 'delta': 0.051502527702837975, 'n': 1.0023556348096934, 'nu': 1.5339705274757218, 'a_scale': 1.9184849717785732, 'id': 75200}	2	[1,1]	[[[ 7.03976767,2772.38409 , 466.68573876, 206.514221 ], [ 914.086957 ,1606.65672 , 897.14812 , 0. ]]]	[[[2772.38409 , 464.909384, 206.514221], [ 0. , 0. , 0. ]]]	[[[1.19959818,0.67745518,1.1193187 ,0.60475845], [0.62979334,1.89266922,1.02272395,0. ]]]	[[[0.67745518,1.12194597,0.60475845], [0. ,0. ,0. ]]]	[[[0. ,0.51373112,0. ], [1.89266922,1.02272395,0. ]]]	[0.96,0.04]
{'B_diff': 1.0, 'I_diff': 0.75, 'T_diff': 1.0, 'N0': 572.6452096928381, 'h_N': 12.332779342555126, 'r0': 0.6637187064697414, 'a0': 0.000892459010237734, 'h0': 1.87499263844545, 'alpha0': 0.0004012385375166339, 'eta0': 3.675880397475466, 'delta': 0.05003279123002938, 'n': 1.5004803586170106, 'nu': 1.6636953577829523, 'a_scale': 4.600553628552344, 'id': 88600}	1	[0]	[[[ 2.47697269,1006.46832132, 191.6211049 , 98.8656475 ]]]	[[[1005.97868 , 61.1067389, 78.5860203]]]	[[[0.17739742,0.15401264,0.43639795,0.12149066]]]	[[[0.15375706,0.01051829,0.01877795]]]	[[[0.85679048,0.64510058,0.60353524]]]	[1.]
{'B_diff': 0.25, 'I_diff': 0.75, 'T_diff': 0.75, 'N0': 914.3090993827011, 'h_N': 5.509357035049677, 'r0': 1.1054517621879247, 'a0': 0.0006227454794376262, 'h0': 1.7637069749956777, 'alpha0': 0.0005012306878867846, 'eta0': 2.618961503257494, 'delta': 0.055638798842910446, 'n': 1.355955203408032, 'nu': 1.3562177852466715, 'a_scale': 2.0236027194021124, 'id': 78800}	1	[0]	[[[ 1.83620459,1986.49499 , 357.924025 , 209.6184626 ]]]	[[[1325.61322 , 114.222656, 121.482043]]]	[[[1.30582904,0.56552382,0.69395692,0.39052305]]]	[[[0.53654079,0.89296643,0.43785692]]]	[[[0.94864086,1.0489943 ,0.77329045]]]	[1.]
{'B_diff': 0.25, 'I_diff': 1.0, 'T_diff': 0.25, 'N0': 1924.313746799331, 'h_N': 8.942369688891002, 'r0': 1.4467164422826655, 'a0': 0.0011239586151651844, 'h0': 1.587096239747087, 'alpha0': 0.0006082793579556418, 'eta0': 5.004499176847755, 'delta': 0.03110065442300249, 'n': 1.2475432714583028, 'nu': 1.9579692821385528, 'a_scale': 3.221911723538872, 'id': 92000}	1	[0]	[[[ 0.20920713,11267.43309 , 34.3542022 , 53.78279015]]]	[[[1371.91197 , 15.4349572, 49.8515146]]]	[[[0.,0.,0.,0.]]]	[[[0.,0.,0.]]]	[[[0.,0.,0.]]]	[1.]
{'B_diff': 0.5, 'I_diff': 0.25, 'T_diff': 0.25, 'N0': 807.859990665368, 'h_N': 11.307806965887373, 'r0': 1.201084696711162, 'a0': 0.0009464466115897196, 'h0': 1.5677755921281555, 'alpha0': 0.0007446768317904922, 'eta0': 1.6084885729910101, 'delta': 0.05624464060898636, 'n': 1.1701107236188122, 'nu': 1.0299955271559975, 'a_scale': 1.6401451796801592, 'id': 92800}	1	[0]	[[[ 2.66145224,974.51378 ,331.6331825 ,241.9596157 ]]]	[[[780.659165,238.315617,198.993878]]]	[[[0.,0.,0.,0.]]]	[[[0.,0.,0.]]]	[[[0.,0.,0.]]]	[1.]
{'B_diff': 0.75, 'I_diff': 0.5, 'T_diff': 1.0, 'N0': 634.6823149538509, 'h_N': 18.836925884973045, 'r0': 0.5188961169628656, 'a0': 0.0013865974304082024, 'h0': 1.094760047201278, 'alpha0': 0.0008600723767383352, 'eta0': 2.5830766462113646, 'delta': 0.04766002949883788, 'n': 1.0328854910886807, 'nu': 1.1390236256874227, 'a_scale': 4.51414011113271, 'id': 84600}	3	[1,1,1]	[[[ 16.7781095 ,884.639367 ,288.513689 ,113.415854 ], [ 9.12411765,731.750644 ,175.093005 ,138.319614 ], [380.118514 ,912.748197 ,289.911021 , 14.3494274 ]]]	[[[592.441406,177.567362,113.415854], [731.750644,175.093005,138.319614], [ 0. , 0. , 0. ]]]	[[[1.60164179,0.62887407,0.85427449,0.364085 ], [0.00000033,0.00000033,0.00000033,0.00000033], [0.67197049,1.66048373,1.26957758,0.50746945]]]	[[[0.36542169,0.38726771,0.364085 ], [0.00000033,0.00000033,0.00000033], [0. ,0. ,0. ]]]	[[[2.34086231,2.01757975,0. ], [0. ,0. ,0. ], [1.66048373,1.26957758,0.50746945]]]	[0.93,0.06,0.01]
{'B_diff': 0.5, 'I_diff': 1.0, 'T_diff': 0.25, 'N0': 857.2603513450274, 'h_N': 9.630381972563598, 'r0': 1.6945699371932657, 'a0': 0.0016487418129763187, 'h0': 1.9422132399221297, 'alpha0': 0.0007298906333785331, 'eta0': 3.0305657346961437, 'delta': 0.032451612904297454, 'n': 1.8140510866039663, 'nu': 1.01943175626062, 'a_scale': 3.353222004422161, 'id': 82400}	2	[0,1]	[[[ 1.77528475, 883.585776 , 280.861424 , 316.8301257 ], [ 6.57252738,1751.113565 , 193.157868 , 241.772733 ]]]	[[[126.561312,146.14637 ,277.675975], [187.827555,193.157868,241.772733]]]	[[[0.58873675,0.3867073 ,0.18239125,0.08815527], [2.88075033,0.52607943,0.79753147,0.276774 ]]]	[[[0.46267709,0.28353899,0.09570865], [0.57551731,0.79753147,0.276774 ]]]	[[[0.37860318,0.08463132,0.03530379], [0.52227435,0. ,0. ]]]	[0.975,0.025]
{'B_diff': 0.5, 'I_diff': 0.25, 'T_diff': 0.75, 'N0': 1181.9970299961426, 'h_N': 9.107952093520739, 'r0': 0.6124696392953028, 'a0': 0.0019900785957878654, 'h0': 1.6495992146184597, 'alpha0': 0.0003585536466874171, 'eta0': 2.827915154578002, 'delta': 0.05271354331728732, 'n': 1.1027404226677167, 'nu': 1.0431097768600657, 'a_scale': 3.34700728969571, 'id': 67600}	1	[1]	[[[638.824986 ,903.519813 ,665.8336738, 0. ]]]	[[[353.464907,598.815854, 0. ]]]	[[[0.64214648,1.90723015,0.83684885,0. ]]]	[[[2.162435 ,0.85801707,0. ]]]	[[[1.78311879,0.65302647,0. ]]]	[1.]
{'B_diff': 1.0, 'I_diff': 0.5, 'T_diff': 0.5, 'N0': 1346.6057921496722, 'h_N': 6.33410400349619, 'r0': 0.674927716474842, 'a0': 0.0005449322913452894, 'h0': 1.7311739099583454, 'alpha0': 0.00047981843137335513, 'eta0': 3.2594928548628865, 'delta': 0.05119901417817732, 'n': 1.3371328214641447, 'nu': 1.4844727665010704, 'a_scale': 2.326173845536669, 'id': 74600}	2	[0,0]	[[[ 1.73230216,4608.62465 , 302.7349065 , 176.00082865], [ 39.5984804 ,3056.522888 , 261.7515235 , 203.0561741 ]]]	[[[1902.44698 , 213.509233, 171.618331], [2937.64653 , 168.508067, 151.633551]]]	[[[1.15878957,0.3773607 ,1.18845476,0.74545498], [2.38178078,0.4960112 ,1.14174577,0.42151942]]]	[[[0.55806854,1.39573002,0.75667982], [0.50426066,1.3603136 ,0.50149698]]]	[[[0.25551311,0.84344409,0.31923949], [0.30253736,0.76981216,0.18943852]]]	[0.755,0.245]
{'B_diff': 0.75, 'I_diff': 0.25, 'T_diff': 1.0, 'N0': 654.6160266459055, 'h_N': 7.488627419165458, 'r0': 0.6583389429347577, 'a0': 0.0006449194214943558, 'h0': 0.9844703590996042, 'alpha0': 0.0006250140287735379, 'eta0': 4.092232551037033, 'delta': 0.047463989810046445, 'n': 1.050359837643088, 'nu': 1.2637563511732761, 'a_scale': 1.457704264287192, 'id': 83800}	1	[1]	[[[ 1.67689416,1262.91539753, 167.45531851, 233.8621 ]]]	[[[1260.25799 , 158.551256, 0. ]]]	[[[0.46865892,0.34123988,0.60310317,0.15484026]]]	[[[0.34156803,0.61049816,0. ]]]	[[[0.18594585,0.47316186,0.15484026]]]	[1.]
{'B_diff': 0.25, 'I_diff': 0.75, 'T_diff': 0.5, 'N0': 1947.1586873826302, 'h_N': 13.533308306184706, 'r0': 1.0217618733019485, 'a0': 0.0013453560414991104, 'h0': 1.7895491035004547, 'alpha0': 0.0008520210505540358, 'eta0': 3.067264437827258, 'delta': 0.03865941704127286, 'n': 1.968948184044649, 'nu': 1.5433984656732518, 'a_scale': 4.179443917934865, 'id': 78600}	1	[0]	[[[ 46.2572259,7247.66139 , 267.9207053, 212.7820099]]]	[[[6803.17942 , 33.8994533, 143.585343 ]]]	[[[3.40523349,0.39176437,1.63443245,0.85766299]]]	[[[0.39918842,0.83934628,0.93850427]]]	[[[0.35915362,1.78365376,0.7192998 ]]]	[1.]
{'B_diff': 0.5, 'I_diff': 0.75, 'T_diff': 0.75, 'N0': 1205.4997294390182, 'h_N': 19.331458809395393, 'r0': 1.70323667668746, 'a0': 0.0014499467405719516, 'h0': 1.1150308011833336, 'alpha0': 0.0005572030307402983, 'eta0': 2.0980290810694875, 'delta': 0.054534336032343554, 'n': 1.890316985858087, 'nu': 1.1592261428414838, 'a_scale': 3.0536107797391825, 'id': 94800}	2	[1,0]	[[[1056.71848 , 25.994239 , 255.661374 , 0. ], [ 233.651796 , 666.8614079, 437.382425 , 311.546897 ]]]	[[[ 15.3857372,131.961969 , 0. ], [591.362233 ,256.893639 ,202.60449 ]]]	[[[0.00000033,0.00000033,0.00000033,0. ], [0.82634971,1.4542112 ,0.58255735,0.10672821]]]	[[[0.00000033,0.00000033,0. ], [1.49538176,0.76050352,0.15364065]]]	[[[0.00000033,0.00000033,0. ], [1.23241263,0.36548266,0.05907817]]]	[0.995,0.005]
{'B_diff': 0.5, 'I_diff': 0.5, 'T_diff': 0.25, 'N0': 1121.0252406529912, 'h_N': 15.60254561656974, 'r0': 1.1444481049108983, 'a0': 0.0006484918375804025, 'h0': 1.1204275079678485, 'alpha0': 0.00025472140663993886, 'eta0': 4.070244889910915, 'delta': 0.04107111784117639, 'n': 1.3499145225402733, 'nu': 1.073874863610957, 'a_scale': 2.3625880034245634, 'id': 93600}	1	[1]	[[[595.355458 ,102.8442831,841.118375 , 17.1056094]]]	[[[ 62.9974215,496.772742 , 17.1056094]]]	[[[0.,0.,0.,0.]]]	[[[0.,0.,0.]]]	[[[0.,0.,0.]]]	[1.]
{'B_diff': 0.75, 'I_diff': 0.75, 'T_diff': 0.25, 'N0': 2121.539093497856, 'h_N': 18.351221330013708, 'r0': 1.1214944591903013, 'a0': 0.0017457206991836, 'h0': 1.9300885372799257, 'alpha0': 0.0005161335325532319, 'eta0': 3.7900932939650023, 'delta': 0.051058375060477515, 'n': 1.1395287034174488, 'nu': 1.3590747233392113, 'a_scale': 2.966783895349896, 'id': 72000}	1	[1]	[[[ 136.97626 ,7761.90674 , 728.290272, 156.93704 ]]]	[[[2626.62093 , 391.906734, 156.93704 ]]]	[[[2.42150758,0.65446295,1.33965522,0.85426674]]]	[[[1.31252733,1.44562719,0.85426674]]]	[[[1.22429024,1.5373703 ,0. ]]]	[1.]
{'B_diff': 0.5, 'I_diff': 0.25, 'T_diff': 0.5, 'N0': 1864.271604962452, 'h_N': 7.899751774951538, 'r0': 1.4328364715933024, 'a0': 0.0019984573171811697, 'h0': 0.6039826620809252, 'alpha0': 0.0008044507474529752, 'eta0': 4.157301967051133, 'delta': 0.05853082637421288, 'n': 1.059519027788049, 'nu': 1.1550667286698535, 'a_scale': 4.174086153370652, 'id': 93000}	3	[0,1,1]	[[[ 4.02643372,1028.9437781 , 582.873733 , 691.3864915 ], [1864.27098 , 0. , 0. , 0. ], [1136.84765 ,1161.14672 ,1054.88913 , 52.5666708 ]]]	[[[1028.93899 , 297.117056, 600.673361], [ 0. , 0. , 0. ], [ 0. , 0. , 0. ]]]	[[[0.00000033,0.00000033,0.00000033,0.00000033], [0.00000033,0. ,0. ,0. ], [0.55857126,2.41864386,0.93209974,0.08746594]]]	[[[0.00000033,0.00000033,0.00000033], [0. ,0. ,0. ], [0. ,0. ,0. ]]]	[[[0.00000033,0.00000033,0.00000033], [0. ,0. ,0. ], [2.41864386,0.93209974,0.08746594]]]	[0.835,0.075,0.09 ]
{'B_diff': 0.75, 'I_diff': 1.0, 'T_diff': 0.25, 'N0': 1943.4435497806048, 'h_N': 14.772980201265261, 'r0': 0.6207545817704704, 'a0': 0.0011396838837097441, 'h0': 1.0937097311560868, 'alpha0': 0.00042377249320427673, 'eta0': 4.248779667303085, 'delta': 0.04278995098336897, 'n': 1.0133688267984715, 'nu': 1.0085371781477392, 'a_scale': 2.7717112387222915, 'id': 85600}	3	[1,1,1]	[[[1943.4429 , 0. , 0. , 0. ], [1160.86514 , 706.143705 , 770.062331 , 0. ], [ 15.2717844,1086.6899 , 515.79961 , 694.963826 ]]]	[[[ 0. , 0. , 0. ], [ 706.143705, 770.062331, 0. ], [1086.6899 , 515.79961 , 694.963826]]]	[[[0.00000033,0. ,0. ,0. ], [0.50614958,2.93054007,1.04921025,0. ], [0.00000033,0.00000033,0.00000033,0.00000033]]]	[[[0. ,0. ,0. ], [2.93054007,1.04921025,0. ], [0.00000033,0.00000033,0.00000033]]]	[[[0.,0.,0.], [0.,0.,0.], [0.,0.,0.]]]	[0.58 ,0.395,0.025]
{'B_diff': 0.75, 'I_diff': 0.25, 'T_diff': 0.75, 'N0': 953.6417605353395, 'h_N': 10.284848496554146, 'r0': 1.4199333067547273, 'a0': 0.0009433192100003308, 'h0': 1.0595515250289096, 'alpha0': 0.0007807390859599541, 'eta0': 3.616333165550471, 'delta': 0.05742716646392884, 'n': 1.3474125533504013, 'nu': 1.6591340852899517, 'a_scale': 3.491930981494109, 'id': 58000}	1	[0]	[[[ 32.2305038,1714.5931906, 284.428801 , 191.437799 ]]]	[[[1621.03918 , 181.985813, 133.385314]]]	[[[2.03941408,0.73129018,1.04518965,0.47835148]]]	[[[0.75127634,1.14627722,0.5787776 ]]]	[[[0.41145664,0.90104011,0.25030968]]]	[1.]
{'B_diff': 0.75, 'I_diff': 0.25, 'T_diff': 0.5, 'N0': 1676.2957533890446, 'h_N': 15.053274239789431, 'r0': 1.7674964262362518, 'a0': 0.0014953630470107642, 'h0': 1.2225839575952107, 'alpha0': 0.0005484999829328357, 'eta0': 2.4213677459966334, 'delta': 0.038121926598789595, 'n': 1.9450858786196439, 'nu': 1.5999127321369302, 'a_scale': 4.035439165201533, 'id': 96200}	1	[0]	[[[ 0.39166019,7590.14181 , 60.2783469 , 123.1850026 ]]]	[[[4052.83918 , 36.3710557, 81.8019817]]]	[[[0.00000033,0.00000033,0.00000033,0.00000033]]]	[[[0.00000033,0.00000033,0.00000033]]]	[[[0.00000033,0.00000033,0.00000033]]]	[1.]
{'B_diff': 0.25, 'I_diff': 0.25, 'T_diff': 0.25, 'N0': 1729.1896275456643, 'h_N': 8.847175198053634, 'r0': 1.2433620724831946, 'a0': 0.0007338714585480229, 'h0': 1.7009166640591618, 'alpha0': 0.0006255929829136785, 'eta0': 3.6153663588618032, 'delta': 0.036609491135346464, 'n': 1.1264720389353142, 'nu': 1.3734333647479886, 'a_scale': 3.198331029231637, 'id': 76800}	1	[0]	[[[ 29.3184519,5563.624727 , 395.560792 , 242.515863 ]]]	[[[4777.8573 , 228.12909 , 199.080129]]]	[[[3.10699492,0.49608387,1.56580576,0.74827295]]]	[[[0.50740931,1.73211148,0.78678705]]]	[[[0.43284147,1.37695119,0.57521477]]]	[1.]
{'B_diff': 0.5, 'I_diff': 1.0, 'T_diff': 0.25, 'N0': 1651.981393256462, 'h_N': 13.968202084065124, 'r0': 1.0998192214780378, 'a0': 0.0013248923310387032, 'h0': 0.8929804910887097, 'alpha0': 0.0004906551796237979, 'eta0': 5.031815829508577, 'delta': 0.050332609323854874, 'n': 1.4879846052780326, 'nu': 1.4722310128109906, 'a_scale': 3.5619018037050285, 'id': 44000}	1	[1]	[[[ 164.729017 ,2383.5914496, 406.202893 , 405.876053 ]]]	[[[2342.74677 , 207.48101 , 405.876053]]]	[[[1.37043287,0.83129342,0.89725384,0.11452684]]]	[[[0.8339291 ,1.20071178,0.11452684]]]	[[[0.68923714,0.6047649 ,0. ]]]	[1.]
{'B_diff': 0.75, 'I_diff': 1.0, 'T_diff': 0.5, 'N0': 1559.2891043397499, 'h_N': 15.983065732785093, 'r0': 1.9018090411202742, 'a0': 0.0007968125137322137, 'h0': 1.1565014436518037, 'alpha0': 0.00022155229017199187, 'eta0': 4.679227819560582, 'delta': 0.059092362735430365, 'n': 1.9965997883349935, 'nu': 1.9006236953134426, 'a_scale': 2.945319070237927, 'id': 34600}	1	[1]	[[[ 121.869164 ,1347.3152101, 573.737102 , 424.436613 ]]]	[[[1322.12505 , 137.253869, 424.436613]]]	[[[1.38039947,0.84956362,0.41102921,0.02690355]]]	[[[0.85412744,0.60143742,0.02690355]]]	[[[0.67168845,0.35551368,0. ]]]	[1.]
{'B_diff': 0.75, 'I_diff': 0.75, 'T_diff': 0.5, 'N0': 1527.2764631692373, 'h_N': 16.79995230141204, 'r0': 1.205403569303333, 'a0': 0.0012387849552914047, 'h0': 1.6074955613199586, 'alpha0': 0.0008927710370358741, 'eta0': 1.3673984164141677, 'delta': 0.04475044257471236, 'n': 1.9146660649982161, 'nu': 1.8300626016224388, 'a_scale': 4.066670031022895, 'id': 97800}	2	[0,0]	[[[ 0.67859625,11176.414292 , 34.0148957 , 27.3412474 ], [ 0.70636773, 5890.018363 , 34.0148957 , 59.3151025 ]]]	[[[ 329.176692 , 18.6592434, 16.8076196], [5777.89574 , 18.6592434, 36.2457784]]]	[[[0.00000033,0.00000033,0.00000033,0.00000033], [0.00000033,0.00000033,0.00000033,0.00000033]]]	[[[0.00000033,0.00000033,0.00000033], [0.00000033,0.00000033,0.00000033]]]	[[[0.00000033,0.00000033,0.00000033], [0.00000033,0.00000033,0.00000033]]]	[0.54,0.46]
{'B_diff': 0.25, 'I_diff': 0.25, 'T_diff': 0.5, 'N0': 619.0767180321354, 'h_N': 15.801241469322733, 'r0': 1.4079319180945737, 'a0': 0.0014847402990349596, 'h0': 1.6404634753669358, 'alpha0': 0.0005023282520072094, 'eta0': 3.027376780337092, 'delta': 0.057887101553737975, 'n': 1.5751993777000148, 'nu': 1.7527090588273648, 'a_scale': 4.456823688251015, 'id': 77000}	1	[0]	[[[ 19.6460291,1899.277671 , 157.4290493, 87.9843994]]]	[[[1546.32709 , 96.322774 , 56.3046713]]]	[[[2.55627377,0.47846061,1.12889995,0.522902 ]]]	[[[0.50026743,1.23917503,0.64009076]]]	[[[0.40464052,0.97854604,0.32061973]]]	[1.]
{'B_diff': 0.75, 'I_diff': 0.5, 'T_diff': 1.0, 'N0': 640.5733876044476, 'h_N': 19.978999005021663, 'r0': 1.614790547008592, 'a0': 0.0019245107589860838, 'h0': 2.1827984513019887, 'alpha0': 0.000473038863777321, 'eta0': 2.7154854991630923, 'delta': 0.04494127417030587, 'n': 1.3968055460421631, 'nu': 1.9673311099595947, 'a_scale': 1.0548374061440644, 'id': 97400}	1	[1]	[[[ 0.63412932,2635.441311 , 25.16828906, 43.3619549 ]]]	[[[2148.35395 , 16.2033069, 0. ]]]	[[[0.,0.,0.,0.]]]	[[[0.,0.,0.]]]	[[[0.,0.,0.]]]	[1.]
{'B_diff': 0.75, 'I_diff': 0.75, 'T_diff': 1.0, 'N0': 689.5765426484671, 'h_N': 5.184919369058719, 'r0': 1.4313918266589938, 'a0': 0.00198173572089453, 'h0': 0.7125611575515638, 'alpha0': 0.0006736311489165664, 'eta0': 4.044462085084513, 'delta': 0.048148028720163605, 'n': 1.617361020163305, 'nu': 1.984494461647608, 'a_scale': 2.463615914226901, 'id': 72600}	1	[0]	[[[ 3.16514718,1074.8171282 , 85.0328999 , 209.8967466 ]]]	[[[1060.00501 , 30.145948, 120.559501]]]	[[[3.07961586,0.44238953,0.83337603,0.18211011]]]	[[[0.44384297,0.85489995,0.27114014]]]	[[[0.40514886,0.86626143,0.11603182]]]	[1.]
{'B_diff': 0.75, 'I_diff': 0.25, 'T_diff': 0.25, 'N0': 563.132777314475, 'h_N': 18.69895242535781, 'r0': 0.57038930642423, 'a0': 0.0006917057153876163, 'h0': 2.1565145611354932, 'alpha0': 0.0008029510110962648, 'eta0': 5.0292094974978365, 'delta': 0.03466328532461581, 'n': 1.5533116835725824, 'nu': 1.1876992340521113, 'a_scale': 4.558738163620621, 'id': 96000}	2	[0,0]	[[[ 15.6601215,323.4305221,194.1923468,217.7743185], [ 45.7724263,434.1836628,206.0282673,181.9337831]]]	[[[280.836599,101.277781,155.976211], [390.359626,108.337676,124.661165]]]	[[[0. ,0. ,0. ,0. ], [1.04844559,0.76088932,0.33444565,0.04047226]]]	[[[0. ,0. ,0. ], [0.79246477,0.38142116,0.04682792]]]	[[[0. ,0. ,0. ], [0.48681013,0.28498894,0.02669301]]]	[0.93,0.07]
{'B_diff': 0.75, 'I_diff': 0.75, 'T_diff': 0.25, 'N0': 691.7181366827446, 'h_N': 17.516201884408865, 'r0': 1.3106483177028927, 'a0': 0.0011900186487532355, 'h0': 1.1768965316519397, 'alpha0': 0.00048128532928187675, 'eta0': 1.8379152294431527, 'delta': 0.048091999008654025, 'n': 1.0321193621790496, 'nu': 1.8583180723938608, 'a_scale': 2.015820502659648, 'id': 97600}	16	[1,0,0,0,0,0,0,0,0,0,0,0,0,0,0,0]	[[[ 0.80197808,2406.53064392, 34.09524722, 49.8165518 ], [ 0.73932074,4919.00677 , 40.8537248 , 27.84655046], [ 0.73932049,4919.00513 , 40.8537112 , 27.84654117], [ 0.73932074,4919.00677 , 40.8537248 , 27.84655046], [ 0.73932074,4919.00677 , 40.8537248 , 27.84655046], [ 0.73932074,4919.00677 , 40.8537248 , 27.84655046], [ 0.73932074,4919.00677 , 40.8537248 , 27.84655046], [ 0.73932074,4919.00677 , 40.8537248 , 27.84655046], [ 0.73932074,4919.00677 , 40.8537248 , 27.84655046], [ 0.73932074,4919.00677 , 40.8537248 , 27.84655046], [ 0.73932074,4919.00677 , 40.8537248 , 27.84655046], [ 0.73932074,4919.00677 , 40.8537248 , 27.84655046], [ 0.73932074,4919.00677 , 40.8537248 , 27.84655046], [ 0.73932074,4919.00677 , 40.8537248 , 27.84655046], [ 0.73932049,4919.00513 , 40.8537112 , 27.84654117], [ 0.73932074,4919.00677 , 40.8537248 , 27.84655046]]]	[[[2406.52692 , 25.137567 , 49.8165518 ], [ 0. , 23.0711382 , 3.86288776], [ 0. , 23.0711305 , 3.86288647], [ 0. , 23.0711382 , 3.86288776], [ 0. , 23.0711382 , 3.86288776], [ 0. , 23.0711382 , 3.86288776], [ 0. , 23.0711382 , 3.86288776], [ 0. , 23.0711382 , 3.86288776], [ 0. , 23.0711382 , 3.86288776], [ 0. , 23.0711382 , 3.86288776], [ 0. , 23.0711382 , 3.86288776], [ 0. , 23.0711382 , 3.86288776], [ 0. , 23.0711382 , 3.86288776], [ 0. , 23.0711382 , 3.86288776], [ 0. , 23.0711305 , 3.86288647], [ 0. , 23.0711382 , 3.86288776]]]	[[[0. ,0. ,0. ,0. ], [0. ,0. ,0. ,0. ], [0.00000033,0.00000033,0.00000033,0.00000033], [0. ,0. ,0. ,0. ], [0. ,0. ,0. ,0. ], [0. ,0. ,0. ,0. ], [0. ,0. ,0. ,0. ], [0. ,0. ,0. ,0. ], [0. ,0. ,0. ,0. ], [0. ,0. ,0. ,0. ], [0. ,0. ,0. ,0. ], [0. ,0. ,0. ,0. ], [0. ,0. ,0. ,0. ], [0. ,0. ,0. ,0. ], [0.00000033,0.00000033,0.00000033,0.00000033], [0. ,0. ,0. ,0. ]]]	[[[0. ,0. ,0. ], [0.02340883,0. ,0. ], [0.00001629,0.00000033,0.00000033], [0.24250776,0. ,0. ], [0.04156561,0. ,0. ], [0.06482063,0. ,0. ], [0.13533276,0. ,0. ], [0.45832982,0. ,0. ], [0.21011356,0. ,0. ], [1.06145019,0. ,0. ], [0.1051712 ,0. ,0. ], [0.01174631,0. ,0. ], [0.36422958,0. ,0. ], [0.53821785,0. ,0. ], [0.1794889 ,0.00000033,0.00000033], [0.28942667,0. ,0. ]]]	[[[0.00000001,0. ,0. ], [0. ,0. ,0. ], [0.00000033,0.00000033,0.00000033], [0. ,0. ,0. ], [0. ,0. ,0. ], [0. ,0. ,0. ], [0. ,0. ,0. ], [0. ,0. ,0. ], [0. ,0. ,0. ], [0. ,0. ,0. ], [0. ,0. ,0. ], [0. ,0. ,0. ], [0. ,0. ,0. ], [0. ,0. ,0. ], [0.00000033,0.00000033,0.00000033], [0. ,0. ,0. ]]]	[0.34 ,0.085,0.41 ,0.015,0.025,0.03 ,0.005,0.005,0.01 ,0.015,0.015,0.01 , 0.01 ,0.005,0.01 ,0.01 ]
{'B_diff': 0.5, 'I_diff': 0.5, 'T_diff': 1.0, 'N0': 1852.64440832887, 'h_N': 16.996840290238985, 'r0': 0.9756122683825013, 'a0': 0.0019818819776844165, 'h0': 0.9305720808427589, 'alpha0': 0.0007044201437723797, 'eta0': 4.0698544101891745, 'delta': 0.03688030966099274, 'n': 1.0702102567838558, 'nu': 1.6884463429499916, 'a_scale': 2.345446972387563, 'id': 94200}	6	[1,1,0,1,1,1]	[[[ 0.75628004,11738.0533 , 51.8556874 , 108.4805711 ], [ 0.81568994, 6988.28431 , 51.8556874 , 164.2770605 ], [ 45.8111464 , 5040.06207731, 229.799265 , 270.9692652 ], [ 45.8139026 , 5040.28273 , 229.737416 , 270.9554724 ], [ 1852.64379 , 0. , 0. , 0. ], [ 478.960767 , 4916.74363 , 581.842687 , 177.4453615 ]]]	[[[ 0. , 32.4233963, 46.7510013], [6988.28431 , 32.4233963, 87.6762471], [5039.73252 , 120.162365 , 214.977264 ], [5040.28273 , 120.125821 , 214.95782 ], [ 0. , 0. , 0. ], [ 0. , 199.353603 , 149.77959 ]]]	[[[0. ,0. ,0. ,0. ], [0. ,0. ,0. ,0. ], [2.61541997,0.47701067,1.71715026,0.54004364], [2.61554546,0.47695637,1.71718124,0.54005555], [0.00000033,0. ,0. ,0. ], [1.18004547,1.00132913,1.59679134,0.71717615]]]	[[[0. ,0. ,0. ], [0. ,0. ,0. ], [0.47701339,1.92080082,0.62931665], [0.47695637,1.92085436,0.62934863], [0. ,0. ,0. ], [0. ,1.73252809,0.7968187 ]]]	[[[0. ,0. ,0. ], [0. ,0. ,0. ], [0.44742609,1.53653028,0.20133839], [0. ,1.53655761,0.20133831], [0. ,0. ,0. ], [1.00132913,1.55359686,0.29340786]]]	[0.34 ,0.45 ,0.08 ,0.035,0.045,0.05 ]
{'B_diff': 0.5, 'I_diff': 1.0, 'T_diff': 0.25, 'N0': 1341.194578211319, 'h_N': 16.362552073435587, 'r0': 1.833045215322096, 'a0': 0.0016585347022505745, 'h0': 1.6601761342102426, 'alpha0': 0.000773943264584966, 'eta0': 4.317301147213055, 'delta': 0.03460147893579363, 'n': 1.6702374838173897, 'nu': 1.615790330064599, 'a_scale': 4.029518149657122, 'id': 95200}	3	[0,0,1]	[[[ 0.37938985,5178.850955 , 57.7501672 , 110.2929511 ], [ 0.35537443,8233.188559 , 57.7501672 , 67.8950376 ], [ 18.2438331 ,3992.9421221 , 166.8589107 , 199.070001 ]]]	[[[4975.88813 , 25.470211 , 91.4726992], [ 482.944159 , 25.470211 , 56.6789366], [3920.99864 , 82.015029 , 199.070001 ]]]	[[[0. ,0. ,0. ,0. ], [0. ,0. ,0. ,0. ], [3.32367188,0.41821266,1.60735055,0.60521252]]]	[[[0. ,0. ,0. ], [0. ,0. ,0. ], [0.41999379,1.88114842,0.60521252]]]	[[[0. ,0. ,0. ], [0. ,0. ,0. ], [0.33798314,1.38654033,0. ]]]	[0.515,0.36 ,0.125]
{'B_diff': 0.75, 'I_diff': 0.75, 'T_diff': 0.25, 'N0': 1948.273106037372, 'h_N': 7.3173967014894945, 'r0': 0.9428400474788448, 'a0': 0.0011200872379841637, 'h0': 0.807668817622887, 'alpha0': 0.0008159172054736387, 'eta0': 3.545530300023922, 'delta': 0.04683977225086357, 'n': 1.1186085734652575, 'nu': 1.2988085546220418, 'a_scale': 4.650862580259614, 'id': 59200}	1	[1]	[[[ 64.9875439,4909.65524 , 726.33789 , 332.798756 ]]]	[[[2643.39688 , 224.086904, 332.798756]]]	[[[2.42550007,0.65901681,1.45212792,0.51757035]]]	[[[0.99715638,1.74399764,0.51757035]]]	[[[1.64456162,1.94890471,0. ]]]	[1.]
{'B_diff': 0.75, 'I_diff': 0.25, 'T_diff': 1.0, 'N0': 657.5734113007502, 'h_N': 15.783578240108751, 'r0': 0.9097598439616876, 'a0': 0.0015995965868980683, 'h0': 2.269497610470358, 'alpha0': 0.0005856156119641894, 'eta0': 2.264832107124522, 'delta': 0.047201281378058235, 'n': 1.7101174750086563, 'nu': 1.367570715848463, 'a_scale': 3.693445209175296, 'id': 96600}	1	[0]	[[[ 1.30346823,2603.57891 , 123.1849065 , 73.7556012 ]]]	[[[1014.41262 , 92.4928705, 45.7421444]]]	[[[0.,0.,0.,0.]]]	[[[0.,0.,0.]]]	[[[0.,0.,0.]]]	[1.]
{'B_diff': 0.5, 'I_diff': 1.0, 'T_diff': 0.75, 'N0': 656.1184770502439, 'h_N': 8.295861146605098, 'r0': 0.7689222161679765, 'a0': 0.0020700024257587412, 'h0': 1.6382247154731675, 'alpha0': 0.00033272623333127394, 'eta0': 5.054221289652206, 'delta': 0.032958049789888574, 'n': 1.1308282861020222, 'nu': 1.653269499570865, 'a_scale': 2.0889278847714756, 'id': 95600}	1	[0]	[[[ 0.93698555,1291.76666373, 111.6826862 , 169.5530921 ]]]	[[[1291.06638 , 46.838845, 109.81441 ]]]	[[[0.15426227,0.13369075,0.2525047 ,0.07984921]]]	[[[0.13367208,0.06656666,0.09013656]]]	[[[0.37537771,0.45477091,0.15448901]]]	[1.]
{'B_diff': 0.25, 'I_diff': 0.25, 'T_diff': 1.0, 'N0': 1687.6668312234142, 'h_N': 14.471834701257828, 'r0': 0.5886478184571752, 'a0': 0.0014999720202849716, 'h0': 0.8888628678947673, 'alpha0': 0.0008643114314105573, 'eta0': 3.9084018497250272, 'delta': 0.05921347673053015, 'n': 1.2645535539391695, 'nu': 1.6807428560525626, 'a_scale': 3.2740528336860844, 'id': 64600}	1	[0]	[[[ 660.038923 ,2678.112086 , 599.580803 , 98.0165896]]]	[[[2096.5222 , 477.190189 , 57.5088219]]]	[[[0.85316189,1.34040623,1.25288333,0.38071494]]]	[[[1.36261968,1.31009502,0.50985254]]]	[[[1.27320174,1.04442046,0.1992573 ]]]	[1.]
{'B_diff': 1.0, 'I_diff': 0.5, 'T_diff': 0.5, 'N0': 1459.0324796649033, 'h_N': 5.206941914269435, 'r0': 1.6064224807213972, 'a0': 0.0020351910720086634, 'h0': 1.54121618535723, 'alpha0': 0.0006801236327561942, 'eta0': 3.100007590532325, 'delta': 0.039394272423579145, 'n': 1.9869022572898904, 'nu': 1.2044913291479928, 'a_scale': 4.105273404344414, 'id': 61800}	2	[0,1]	[[[ 224.571222 ,1960.85841 , 382.776439 , 327.4182489 ], [1286.65767 , 20.49654936, 199.7180057 , 27.9079635 ]]]	[[[1370.13499 , 186.43697 , 246.294371 ], [ 12.7061159, 114.575351 , 27.9079635]]]	[[[1.41712656,0.98265016,0.91047067,0.31994355], [0.00000033,0.00000033,0.00000033,0.00000033]]]	[[[1.04892619,1.54763875,0.45729591], [0.00000033,0.00000033,0.00000033]]]	[[[1.22517554,1.43085693,0.52112448], [0.00000033,0.00000033,0. ]]]	[0.99,0.01]
{'B_diff': 0.5, 'I_diff': 1.0, 'T_diff': 0.25, 'N0': 1348.5432815851173, 'h_N': 7.436804183200474, 'r0': 0.5125073846556591, 'a0': 0.0006603987998078469, 'h0': 0.9014567345549027, 'alpha0': 0.00038121775430594376, 'eta0': 5.19889025137384, 'delta': 0.03336844345037467, 'n': 1.5335688315375897, 'nu': 1.692126917934617, 'a_scale': 3.8577817549511546, 'id': 69600}	1	[1]	[[[ 76.3267944,2642.085081 , 167.0209482, 334.46407 ]]]	[[[2525.58667 , 89.8454644, 334.46407 ]]]	[[[1.72668184,0.62712123,1.35651062,0.25361758]]]	[[[0.63155707,1.67341688,0.25361758]]]	[[[0.53807685,1.04294151,0. ]]]	[1.]
{'B_diff': 0.75, 'I_diff': 1.0, 'T_diff': 1.0, 'N0': 562.6903184240639, 'h_N': 8.237002235957336, 'r0': 1.0459891498137992, 'a0': 0.0013977117216273675, 'h0': 1.9556109427447053, 'alpha0': 0.0008498093951842621, 'eta0': 1.4377570716796848, 'delta': 0.03457848756787198, 'n': 1.3884947766873434, 'nu': 1.714982437600209, 'a_scale': 2.424773498411213, 'id': 99000}	2	[0,0]	[[[ 0.32876216,3768.8841524 , 36.7724587 , 29.7885388 ], [ 0.38394807,1744.9544754 , 36.7724587 , 63.2453776 ]]]	[[[ 41.4213024, 22.1642955, 17.3855018], [1722.92391 , 22.1642955, 40.6023098]]]	[[[0.00000033,0.00000033,0.00000033,0.00000033], [0.00000033,0.00000033,0.00000033,0.00000033]]]	[[[0.00000033,0.00000033,0.00000033], [0.00000033,0.00000033,0.00000033]]]	[[[0.00000033,0.00000033,0.00000033], [0.00000033,0.00000033,0.00000033]]]	[0.735,0.265]
{'B_diff': 0.25, 'I_diff': 0.25, 'T_diff': 1.0, 'N0': 1524.687935109342, 'h_N': 11.780244510372057, 'r0': 1.7686283963713398, 'a0': 0.0009985396146155847, 'h0': 2.018308894211219, 'alpha0': 0.0004664969210908703, 'eta0': 4.690861870179939, 'delta': 0.04824491559174088, 'n': 1.9957757505210771, 'nu': 1.7693282148162426, 'a_scale': 3.792014358574815, 'id': 77400}	1	[0]	[[[ 181.356801 ,5062.83132 , 458.0497739, 87.5692549]]]	[[[3315.18915 , 392.599827 , 44.7390524]]]	[[[1.87508992,0.63675678,1.38648349,0.54767367]]]	[[[0.66550792,1.44794948,0.77399112]]]	[[[0.60467664,1.0412286 ,0.31717845]]]	[1.]
{'B_diff': 0.5, 'I_diff': 0.75, 'T_diff': 0.25, 'N0': 1770.2056589282133, 'h_N': 13.353317675015743, 'r0': 1.9930024043247174, 'a0': 0.0013883577660730828, 'h0': 1.821524672858358, 'alpha0': 0.0003958048634932749, 'eta0': 4.2966987952521, 'delta': 0.042141745305253844, 'n': 1.4482263989568431, 'nu': 1.7653516242310783, 'a_scale': 2.9708932783116264, 'id': 81600}	2	[1,1]	[[[ 47.1842366 ,5557.93856 , 296.674464 , 190.23918 ], [ 0.40941322,9352.713139 , 203.0410689 , 162.642333 ]]]	[[[5386.38615 , 181.496307, 190.23918 ], [ 636.524519, 110.43719 , 162.642333]]]	[[[2.9565379 ,0.44319565,1.62573949,0.68650621], [0.34890996,0.22132789,1.32347645,0.94213518]]]	[[[0.44565186,1.84317408,0.68650621], [0.34333929,1.32765461,0.94213518]]]	[[[0.37490537,1.33883958,0. ], [0.21384234,1.37426937,0. ]]]	[0.655,0.345]
{'B_diff': 0.75, 'I_diff': 0.5, 'T_diff': 0.5, 'N0': 2193.8851725651684, 'h_N': 6.377918859191188, 'r0': 0.5213468331498889, 'a0': 0.001894558606152128, 'h0': 1.3527811910735879, 'alpha0': 0.0004809260872599614, 'eta0': 4.996453202438975, 'delta': 0.03975580887750432, 'n': 1.304996352181068, 'nu': 1.6860731738231176, 'a_scale': 3.460212712608702, 'id': 71400}	1	[0]	[[[ 396.110929 ,4546.73196387, 514.441484 , 236.412546 ]]]	[[[4545.72964 , 241.784313, 171.399594]]]	[[[1.32105982,0.87429055,1.36878712,0.3547573 ]]]	[[[0.87431659,1.62842156,0.43901641]]]	[[[0.76901181,1.17514252,0.13682246]]]	[1.]
{'B_diff': 1.0, 'I_diff': 0.25, 'T_diff': 0.5, 'N0': 1608.3000068231315, 'h_N': 7.773840230553857, 'r0': 1.513389721912179, 'a0': 0.001557667438123052, 'h0': 0.9629499558492867, 'alpha0': 0.0008179757582902082, 'eta0': 1.6619209769367866, 'delta': 0.0560343471719405, 'n': 1.6258795261208283, 'nu': 1.6720455096941367, 'a_scale': 1.5853627957995307, 'id': 99400}	1	[1]	[[[ 0.3354525 ,6570.62339 , 38.73734963, 114.086336 ]]]	[[[4612.54046 , 30.362039, 0. ]]]	[[[0.00000033,0.00000033,0.00000033,0.00000033]]]	[[[0.00000033,0.00000033,0. ]]]	[[[0.00000033,0.00000033,0.00000033]]]	[1.]
{'B_diff': 0.5, 'I_diff': 0.25, 'T_diff': 0.25, 'N0': 564.979005988242, 'h_N': 19.045730316333596, 'r0': 1.5341295666106571, 'a0': 0.0020171809813554955, 'h0': 0.8798048587723766, 'alpha0': 0.000523874014987312, 'eta0': 3.3079859638426536, 'delta': 0.041913332082848524, 'n': 1.7206120498940887, 'nu': 1.3355641746345845, 'a_scale': 1.7846266471209753, 'id': 41600}	1	[0]	[[[ 39.8074406,241.430961 ,134.9409528,242.4671962]]]	[[[174.018578 , 85.6013081,150.211862 ]]]	[[[0.89423811,0.9165116 ,0.36605451,0.02968079]]]	[[[0.98214802,0.40744522,0.03339938]]]	[[[0.77962904,0.29502101,0.02362775]]]	[1.]
{'B_diff': 1.0, 'I_diff': 0.5, 'T_diff': 0.75, 'N0': 1604.3073304189597, 'h_N': 9.235774576004625, 'r0': 0.5360791478911521, 'a0': 0.0014316938592157623, 'h0': 2.0065879039099377, 'alpha0': 0.00025616260752249834, 'eta0': 1.4101465003963654, 'delta': 0.03148248459959353, 'n': 1.5361956187959667, 'nu': 1.838154843976068, 'a_scale': 3.772261406476699, 'id': 100400}	2	[0,0]	[[[ 0.62229487,11856.180311 , 52.7222624 , 46.5940198 ], [ 0.68012566, 5273.4398934 , 52.72228 , 116.1802985 ]]]	[[[ 745.576211 , 31.1221706, 26.405157 ], [5196.45099 , 31.122181 , 62.4484254]]]	[[[0.00000033,0.00000033,0.00000033,0.00000033], [0. ,0. ,0. ,0. ]]]	[[[0.00000033,0.00000033,0.00000033], [0. ,0. ,0. ]]]	[[[0.00000033,0.00000033,0.00000033], [0. ,0. ,0. ]]]	[0.625,0.375]
{'B_diff': 0.75, 'I_diff': 0.5, 'T_diff': 0.5, 'N0': 2056.288299180558, 'h_N': 11.99476719650611, 'r0': 0.5639135519855358, 'a0': 0.0008428897972879318, 'h0': 2.0261060963978847, 'alpha0': 0.000846657311960367, 'eta0': 4.664596854566579, 'delta': 0.03839821134675277, 'n': 1.0400546768836527, 'nu': 1.463492343118719, 'a_scale': 3.9092478365542553, 'id': 84200}	2	[1,1]	[[[ 220.290959 ,5413.89649 , 415.6841551, 139.4665969], [2056.28761 , 0. , 0. , 0. ]]]	[[[5413.89649 , 357.998862, 127.473692], [ 0. , 0. , 0. ]]]	[[[1.80536176,0.65056093,1.55280108,0.69091321], [0.00000033,0. ,0. ,0. ]]]	[[[0.65056093,1.69970799,0.72999496], [0. ,0. ,0. ]]]	[[[0. ,0.73842828,0.27941164], [0. ,0. ,0. ]]]	[0.865,0.135]
{'B_diff': 0.25, 'I_diff': 0.75, 'T_diff': 0.25, 'N0': 1356.9078628519137, 'h_N': 7.822100747328269, 'r0': 1.748797584693133, 'a0': 0.0010087950757465551, 'h0': 1.4584210311824777, 'alpha0': 0.0007354964610048763, 'eta0': 4.442383270775023, 'delta': 0.04475479171933392, 'n': 1.5322792274506014, 'nu': 1.9145703184408411, 'a_scale': 3.5257889354809855, 'id': 78400}	1	[1]	[[[ 58.4144574,4630.634355 , 270.641284 , 142.069957 ]]]	[[[3875.93595 , 165.355519, 142.069957]]]	[[[2.59286543,0.49120442,1.64052288,0.69536988]]]	[[[0.50032114,1.90912464,0.69536988]]]	[[[0.45473773,1.29964649,0. ]]]	[1.]
{'B_diff': 1.0, 'I_diff': 0.75, 'T_diff': 0.75, 'N0': 855.5509008723187, 'h_N': 15.382709368617473, 'r0': 0.6072207544091488, 'a0': 0.0007805099748400565, 'h0': 2.042064027725184, 'alpha0': 0.0007009319775527127, 'eta0': 5.050601118928782, 'delta': 0.056642001028482776, 'n': 1.444841099714935, 'nu': 1.7669970202796295, 'a_scale': 2.9705445285891905, 'id': 101200}	1	[1]	[[[ 9.85536103,769.71169069,634.8743441 ,168.043521 ]]]	[[[769.494789 , 80.1013861,168.043521 ]]]	[[[0.00000033,0.00000033,0.00000033,0.00000033]]]	[[[0.00000033,0.00000033,0.00000033]]]	[[[0.00000033,0.00000033,0. ]]]	[1.]
{'B_diff': 1.0, 'I_diff': 0.5, 'T_diff': 0.25, 'N0': 1470.6574702027715, 'h_N': 19.19026045830087, 'r0': 1.7839872292038679, 'a0': 0.0005692520491042042, 'h0': 1.3867226199069427, 'alpha0': 0.0008882896995947354, 'eta0': 4.168104733675834, 'delta': 0.033975544351303885, 'n': 1.2644684820506038, 'nu': 1.3577981372245018, 'a_scale': 2.585128884102187, 'id': 87200}	1	[1]	[[[ 1.97291802,5012.62497 , 281.8083407 , 251.648618 ]]]	[[[1727.76696 , 241.689862, 251.648618]]]	[[[1.82727785,0.50210365,1.70677824,0.72107868]]]	[[[0.76315561,1.76666619,0.72107868]]]	[[[0.62528979,1.89646612,0. ]]]	[1.]
{'B_diff': 1.0, 'I_diff': 0.5, 'T_diff': 0.5, 'N0': 649.9381034438877, 'h_N': 18.394306116999903, 'r0': 1.786312112016934, 'a0': 0.0017628604697159614, 'h0': 0.7713898893411187, 'alpha0': 0.0005100645454484092, 'eta0': 1.432740258729465, 'delta': 0.044318075703512136, 'n': 1.6515777621564711, 'nu': 1.0798438313277057, 'a_scale': 2.797214662179032, 'id': 100200}	1	[1]	[[[434.236711 , 27.7914778 ,353.383753 , 1.59697738]]]	[[[ 16.0173491 ,238.83587 , 1.59697738]]]	[[[0.,0.,0.,0.]]]	[[[0.,0.,0.]]]	[[[0.,0.,0.]]]	[1.]
{'B_diff': 1.0, 'I_diff': 1.0, 'T_diff': 0.5, 'N0': 1194.208450644187, 'h_N': 17.00071851997801, 'r0': 1.9496468388608321, 'a0': 0.001326520594928087, 'h0': 0.6300502408342938, 'alpha0': 0.0006823398590014655, 'eta0': 1.6662013871512331, 'delta': 0.04313624469868642, 'n': 1.8689187679980759, 'nu': 1.4808679626455694, 'a_scale': 3.8309184844850654, 'id': 101800}	2	[0,0]	[[[ 1.25335981,1468.24154908, 80.0653878 , 419.607264 ], [ 0.57352225,6871.6533885 , 80.0653878 , 191.6725765 ]]]	[[[1461.35904 , 43.7471032, 306.256322 ], [ 51.8355785, 43.7471032, 124.917115 ]]]	[[[0.00000033,0.00000033,0.00000033,0.00000033], [0.00000033,0.00000033,0.00000033,0.00000033]]]	[[[0.00000033,0.00000033,0.00000033], [0.00000033,0.00000033,0.00000033]]]	[[[0.00000033,0.00000033,0.00000033], [0.00000033,0.00000033,0.00000033]]]	[0.625,0.375]
{'B_diff': 1.0, 'I_diff': 0.5, 'T_diff': 0.75, 'N0': 1271.5546726375892, 'h_N': 14.923841759019497, 'r0': 1.9748512853578357, 'a0': 0.001554109630365199, 'h0': 1.4272219031206241, 'alpha0': 0.0008504054611306082, 'eta0': 3.965663753702891, 'delta': 0.05646751862053387, 'n': 1.4543981649685929, 'nu': 1.2951584219518004, 'a_scale': 4.121724828637804, 'id': 87600}	1	[0]	[[[ 29.640741,1387.248383, 806.422333, 324.720915]]]	[[[534.409454,214.41252 ,220.371696]]]	[[[3.20479495,1.44694806,0.52790241,0.40492862]]]	[[[1.01328623,1.39458891,0.37195854]]]	[[[2.12989942,0.66243463,0.866996 ]]]	[1.]
{'B_diff': 0.75, 'I_diff': 0.25, 'T_diff': 0.25, 'N0': 689.5911634539253, 'h_N': 9.821795804382013, 'r0': 1.9087712950613578, 'a0': 0.0005419405650057213, 'h0': 2.040293318111052, 'alpha0': 0.0004473067893535945, 'eta0': 4.535779554099891, 'delta': 0.050073745230758915, 'n': 1.8805611181861908, 'nu': 1.6922116645878762, 'a_scale': 1.1533601194724834, 'id': 70400}	1	[1]	[[[ 51.7704085,1353.820494 , 266.5652721, 131.654978 ]]]	[[[1133.56996 , 186.485129, 0. ]]]	[[[1.7211546 ,0.81531568,0.945707 ,0.57484934]]]	[[[0.83769941,0.98503613,0. ]]]	[[[0.72589222,0.8810264 ,0.57484934]]]	[1.]
{'B_diff': 1.0, 'I_diff': 0.25, 'T_diff': 1.0, 'N0': 571.3879193521342, 'h_N': 11.273925685005425, 'r0': 0.7106388593397752, 'a0': 0.0007356771492919346, 'h0': 1.6747239152497881, 'alpha0': 0.0006152885195978734, 'eta0': 4.884706718080048, 'delta': 0.035229121986938484, 'n': 1.035238995990416, 'nu': 1.1594875448281692, 'a_scale': 2.244443796110726, 'id': 99800}	3	[0,1,1]	[[[ 1.85450476,1034.974095 , 206.84582289, 229.87497165], [ 2.15977432, 668.647458 , 206.7735955 , 252.32336778], [ 2.15980902, 668.6384 , 206.77666126, 251.89668061]]]	[[[542.587275 ,206.702513 , 0.00390665], [668.647458 ,206.768162 , 0.02288478], [668.6384 ,206.771143 , 0.36361562]]]	[[[0.00000072,0.00000153,0.00000024,0.00001895], [0.00000096,0.00000081,0.00000088,0.00010011], [0.00001509,0.00001273,0.00001392,0.00159158]]]	[[[0.00000076,0.00000012,0.9075351 ], [0.00000081,0.00000086,0.88139511], [0.00001273,0.00001354,0.88046207]]]	[[[0.00000405,0.00016933,0.00003438], [0. ,0.00091188,0.00018006], [0. ,0.01444235,0.00286667]]]	[0.99 ,0.005,0.005]
{'B_diff': 1.0, 'I_diff': 0.75, 'T_diff': 0.25, 'N0': 2011.722698591047, 'h_N': 16.459748362748854, 'r0': 1.7172602493694404, 'a0': 0.0007394290089679494, 'h0': 1.7735664645460614, 'alpha0': 0.0008513508894892434, 'eta0': 2.3281693016777267, 'delta': 0.03026216264543409, 'n': 1.1871681157926337, 'nu': 1.6717307843422877, 'a_scale': 1.560843574877767, 'id': 100800}	2	[1,0]	[[[ 0.30811678,13088.81373 , 26.56120837, 36.545579 ], [ 0.31840272, 7165.4055507 , 27.09189151, 72.8790868 ]]]	[[[2756.24473 , 17.8199042, 36.545579 ], [7075.45219 , 17.5415135, 60.6895093]]]	[[[0.,0.,0.,0.], [0.,0.,0.,0.]]]	[[[0.,0.,0.], [0.,0.,0.]]]	[[[0.,0.,0.], [0.,0.,0.]]]	[0.56,0.44]
{'B_diff': 1.0, 'I_diff': 1.0, 'T_diff': 0.25, 'N0': 1368.1705569413398, 'h_N': 15.505295000806058, 'r0': 1.5653393704390752, 'a0': 0.0014834788442070084, 'h0': 0.9927144048934856, 'alpha0': 0.0005375654810349434, 'eta0': 3.380831267343555, 'delta': 0.052203360379982924, 'n': 1.2003029790895878, 'nu': 1.308734265889039, 'a_scale': 2.818784569655622, 'id': 76000}	1	[1]	[[[ 38.9119833,3729.820656 , 603.19753 , 257.506576 ]]]	[[[853.542916,204.890864,257.506576]]]	[[[2.37442769,0.78868019,1.3464802 ,0.61752823]]]	[[[1.29857827,1.08044673,0.61752823]]]	[[[1.15859671,1.71516863,0. ]]]	[1.]
{'B_diff': 1.0, 'I_diff': 1.0, 'T_diff': 0.75, 'N0': 1426.9771442785932, 'h_N': 19.639296898825126, 'r0': 1.2191267328109499, 'a0': 0.0009044974834290832, 'h0': 1.8999367816847923, 'alpha0': 0.0006271025810995817, 'eta0': 2.6530114537513554, 'delta': 0.0390813563568302, 'n': 1.1286225926033382, 'nu': 1.6748885933537738, 'a_scale': 1.4595340246229354, 'id': 102000}	2	[0,0]	[[[ 0.69412391,11142.714062 , 47.2386868 , 30.8786476 ], [ 0.74838965, 4749.08766553, 47.2386868 , 78.715157 ]]]	[[[ 270.066662 , 30.3702667, 19.8917463], [4741.42728 , 30.3702667, 56.291851 ]]]	[[[0.,0.,0.,0.], [0.,0.,0.,0.]]]	[[[0.,0.,0.], [0.,0.,0.]]]	[[[0.,0.,0.], [0.,0.,0.]]]	[0.55,0.45]
{'B_diff': 0.5, 'I_diff': 0.75, 'T_diff': 1.0, 'N0': 1391.6683842138964, 'h_N': 6.2330749142035184, 'r0': 0.7880787217239349, 'a0': 0.0012643418887964813, 'h0': 2.1319677547998395, 'alpha0': 0.0006037140482595162, 'eta0': 4.140188476244457, 'delta': 0.03392973502122451, 'n': 1.3006034006940905, 'nu': 1.545702387977049, 'a_scale': 3.855543574468202, 'id': 95000}	1	[0]	[[[ 1.78843284,3480.18254371, 421.2356 , 257.361826 ]]]	[[[3480.0743 , 36.475336, 132.8533 ]]]	[[[1.70974397,0.55288139,1.14708834,0.55363297]]]	[[[0.5528823 ,0.70780716,0.70565602]]]	[[[0.59429643,1.2626408 ,0.7735682 ]]]	[1.]
{'B_diff': 0.25, 'I_diff': 0.5, 'T_diff': 0.25, 'N0': 1035.6297733186207, 'h_N': 9.943510473726263, 'r0': 1.0146645319925707, 'a0': 0.0009869479497931475, 'h0': 0.9931520855668845, 'alpha0': 0.0006102852988175867, 'eta0': 4.149738619870488, 'delta': 0.047192532054828026, 'n': 1.1538955282230943, 'nu': 1.1809123521135128, 'a_scale': 2.862080630306156, 'id': 103200}	1	[0]	[[[ 3.88270368,876.9068928 ,361.493854 ,381.3776579 ]]]	[[[834.301809,164.423827,325.486576]]]	[[[0.00000033,0.00000033,0.00000033,0.00000033]]]	[[[0.00000033,0.00000033,0.00000033]]]	[[[0.00000033,0.00000033,0.00000033]]]	[1.]
{'B_diff': 0.25, 'I_diff': 0.5, 'T_diff': 1.0, 'N0': 863.5615156474809, 'h_N': 7.378596178730266, 'r0': 1.1423758932130084, 'a0': 0.0010203910199611936, 'h0': 1.5615849373248587, 'alpha0': 0.0007722173828037431, 'eta0': 3.7877666963089798, 'delta': 0.04541651013550283, 'n': 1.6769896880472457, 'nu': 1.5413130448102401, 'a_scale': 1.9790857804499553, 'id': 78200}	1	[0]	[[[ 36.0078757,2526.729258 , 184.8662992, 124.4854596]]]	[[[1923.98429 , 140.791799, 81.855851]]]	[[[2.31251896,0.52956829,1.34199089,0.50151743]]]	[[[0.55199646,1.46284992,0.65032062]]]	[[[0.48773378,0.99122749,0.22047083]]]	[1.]
{'B_diff': 0.5, 'I_diff': 0.75, 'T_diff': 0.5, 'N0': 1418.6691869418592, 'h_N': 19.08259599346421, 'r0': 1.6486170459164757, 'a0': 0.000750522067628832, 'h0': 0.6904055601715408, 'alpha0': 0.0007782986888435472, 'eta0': 4.143860947773662, 'delta': 0.03735716730787465, 'n': 1.480463572112945, 'nu': 1.2319896946244335, 'a_scale': 2.567032316978687, 'id': 94600}	1	[0]	[[[ 5.49654271,1188.066063 , 228.835805 , 595.552245 ]]]	[[[652.296402, 86.685519,431.23729 ]]]	[[[0.98941746,0.60130846,0.55479416,0.10499133]]]	[[[0.3326322 ,0.15827953,0.08429772]]]	[[[1.2531833 ,0.86209499,0.19675763]]]	[1.]
{'B_diff': 0.25, 'I_diff': 0.75, 'T_diff': 0.25, 'N0': 1683.70215903901, 'h_N': 11.925051157515341, 'r0': 1.34477108204262, 'a0': 0.0005246321096362602, 'h0': 1.4235629876449898, 'alpha0': 0.0004869066749703349, 'eta0': 1.3676283836475749, 'delta': 0.03875874772002419, 'n': 1.3040087338324746, 'nu': 1.0535620431385757, 'a_scale': 4.063818060828665, 'id': 91200}	2	[0,0]	[[[ 2.00878502,3414.49737 , 399.049002 , 515.278867 ], [ 1.33626061,3348.44937 , 379.99849 , 529.862662 ]]]	[[[1161.10413 , 200.701482, 378.597507], [1066.54982 , 194.522526, 387.822076]]]	[[[1.40928527,0.47278233,0.76510679,0.28638725], [0.44322137,0.40709145,0.50241248,0.22974663]]]	[[[0.89760973,0.78460729,0.2670665 ], [0.73577205,0.59533994,0.20239001]]]	[[[0.8218237 ,1.27379481,0.58725146], [0.78408054,1.08673737,0.6508744 ]]]	[0.735,0.265]
{'B_diff': 1.0, 'I_diff': 0.25, 'T_diff': 0.25, 'N0': 1318.7422790843884, 'h_N': 9.19237559608085, 'r0': 1.2185408498116352, 'a0': 0.000971170112744889, 'h0': 1.8036811108884017, 'alpha0': 0.0005754144093393138, 'eta0': 2.1758039757946293, 'delta': 0.045645828632116706, 'n': 1.6115981324763875, 'nu': 1.1703560394366381, 'a_scale': 1.5415884239021633, 'id': 73600}	1	[0]	[[[ 37.4207424,2596.298998 , 239.972737 , 285.485367 ]]]	[[[2517.65985 , 176.669852, 179.894315]]]	[[[2.43174635,0.5182039 ,0.99796543,0.29818382]]]	[[[0.52511042,1.0564177 ,0.32808787]]]	[[[0.4068144 ,0.83664456,0.24731897]]]	[1.]
{'B_diff': 1.0, 'I_diff': 0.5, 'T_diff': 0.5, 'N0': 950.2402562444937, 'h_N': 9.496155242137643, 'r0': 1.9314450988820393, 'a0': 0.0012964278398089422, 'h0': 2.147057164977368, 'alpha0': 0.0005896995227583768, 'eta0': 4.545379420510706, 'delta': 0.05236493121117054, 'n': 1.3721820002958012, 'nu': 1.8130048331721036, 'a_scale': 2.4411339222728916, 'id': 87400}	2	[1,1]	[[[ 3.73404438,2645.03663 , 370.9373362 , 103.132738 ], [ 23.9451359 ,1530.65685717, 458.009286 , 140.55903 ]]]	[[[1361.45387 , 313.627288, 103.132738], [1524.49989 , 204.130079, 140.55903 ]]]	[[[1.91605833,0.60711448,1.15890497,0.84683652], [1.93906102,0.85004209,0.91220733,0.71138825]]]	[[[0.76034492,1.25436876,0.84683652], [0.85269735,1.05393271,0.71138825]]]	[[[0.46512751,0.99630181,0. ], [0.30314164,0.81939133,0. ]]]	[0.89,0.11]
{'B_diff': 0.75, 'I_diff': 0.75, 'T_diff': 1.0, 'N0': 928.9467860961889, 'h_N': 8.538803661900346, 'r0': 1.8617269028730292, 'a0': 0.0014962578205110091, 'h0': 1.224583173099878, 'alpha0': 0.0007439670604239055, 'eta0': 2.7780551168707577, 'delta': 0.039981503188028227, 'n': 1.282564213885266, 'nu': 1.0846101959219565, 'a_scale': 3.8056293026428487, 'id': 85400}	2	[0,1]	[[[ 4.5352874 ,1929.8211253 , 464.857548 , 242.845333 ], [ 3.23928017, 311.6011561 , 319.880119 , 273.688257 ]]]	[[[ 74.6368153,224.136549 ,114.864038 ], [287.826395 ,204.769051 ,273.688257 ]]]	[[[1.90521758,0.77976844,0.7576417 ,0.40488698], [0.00000033,0.00000033,0.00000033,0.00000033]]]	[[[1.12157751,0.63060995,0.54441744], [0.00000033,0.00000033,0.00000033]]]	[[[0.83731463,1.13115755,0.29190177], [0.00000033,0.00000033,0. ]]]	[0.975,0.025]
{'B_diff': 0.75, 'I_diff': 1.0, 'T_diff': 0.75, 'N0': 2069.5702957427097, 'h_N': 13.53208826400325, 'r0': 0.844245619432404, 'a0': 0.001742379912621372, 'h0': 1.757178421094056, 'alpha0': 0.0004618744820272802, 'eta0': 2.890925069393006, 'delta': 0.056264861752179915, 'n': 1.371275622372409, 'nu': 1.8601638207841602, 'a_scale': 2.3623719949462108, 'id': 98800}	2	[0,0]	[[[ 1.10966834, 7586.20126979, 110.4650852 , 102.9409041 ], [ 1.03144553,14890.604573 , 97.3796905 , 40.0871234 ]]]	[[[7578.63558 , 33.3547342, 67.0542624], [ 456.649573 , 32.9137554, 24.7700571]]]	[[[0.05925378,0.05232506,0.6138906 ,0.34480428], [0.01559961,0.01464608,0.43160111,0.26776397]]]	[[[0.05234845,0.28704193,0.43151931], [0.06247629,0.12286915,0.27809861]]]	[[[0.05684346,0.83914923,0.2862285 ], [0.01516317,0.67802622,0.49587838]]]	[0.62,0.38]
{'B_diff': 0.25, 'I_diff': 0.75, 'T_diff': 1.0, 'N0': 1584.21654224014, 'h_N': 7.9901993954525885, 'r0': 0.7960628862761181, 'a0': 0.0017103471372821846, 'h0': 0.8835007568730271, 'alpha0': 0.0008816846476769679, 'eta0': 2.044949080231711, 'delta': 0.041104747182959256, 'n': 1.5343620056925849, 'nu': 1.4919768134995164, 'a_scale': 1.4791874310541338, 'id': 104600}	1	[0]	[[[ 0.55023729,7236.41293 , 53.8170197 , 154.3662977 ]]]	[[[3474.39187 , 40.2675175, 85.486456 ]]]	[[[0.,0.,0.,0.]]]	[[[0.,0.,0.]]]	[[[0.,0.,0.]]]	[1.]
{'B_diff': 0.25, 'I_diff': 0.75, 'T_diff': 0.75, 'N0': 1117.6395469203248, 'h_N': 5.455784187887725, 'r0': 0.9694613542229629, 'a0': 0.001771075073888292, 'h0': 2.13918843104799, 'alpha0': 0.0005242923407204202, 'eta0': 3.613773695267343, 'delta': 0.042433052792764325, 'n': 1.6635688774435202, 'nu': 1.6899642494351732, 'a_scale': 2.71404591941287, 'id': 91600}	1	[0]	[[[ 36.9892583,3853.798041 , 224.8919072, 124.5189038]]]	[[[3555.52754 , 41.6670502, 84.237198 ]]]	[[[3.13067713,0.42645193,1.27402398,0.64561905]]]	[[[0.4365551 ,0.69743587,0.77966628]]]	[[[0.41012614,1.47955488,0.45122256]]]	[1.]
{'B_diff': 0.25, 'I_diff': 0.5, 'T_diff': 1.0, 'N0': 1672.9405980695308, 'h_N': 7.189776316233896, 'r0': 0.9613321145799103, 'a0': 0.0006747376451020873, 'h0': 1.8480973513381678, 'alpha0': 0.0007981723817249647, 'eta0': 3.314214073347444, 'delta': 0.03445745932917893, 'n': 1.3654478318138734, 'nu': 1.8972174043462482, 'a_scale': 2.401207791835165, 'id': 103800}	1	[0]	[[[ 0.28212023,9419.16512 , 29.8028954 , 39.260584 ]]]	[[[2968.62591 , 18.6773306, 19.1402722]]]	[[[0.,0.,0.,0.]]]	[[[0.,0.,0.]]]	[[[0.,0.,0.]]]	[1.]
{'B_diff': 0.25, 'I_diff': 1.0, 'T_diff': 0.5, 'N0': 1955.152964025613, 'h_N': 19.708793299945324, 'r0': 1.237130711009308, 'a0': 0.0014561590086278034, 'h0': 2.016657296727141, 'alpha0': 0.00043177248164081287, 'eta0': 1.7656697341636431, 'delta': 0.040995500233023306, 'n': 1.7555940427233157, 'nu': 1.4489721450045945, 'a_scale': 2.363069965286181, 'id': 105000}	1	[0]	[[[ 0.78055351,9853.53317 , 106.7259521 , 104.091606 ]]]	[[[4047.59606 , 60.8967164, 77.2937995]]]	[[[0.00000033,0.00000033,0.00000033,0.00000033]]]	[[[0.00000033,0.00000033,0.00000033]]]	[[[0.00000033,0.00000033,0.00000033]]]	[1.]
{'B_diff': 0.75, 'I_diff': 0.5, 'T_diff': 0.25, 'N0': 779.7788599975192, 'h_N': 10.490146594296784, 'r0': 1.400654016720971, 'a0': 0.0019334013150880801, 'h0': 1.5649056938987969, 'alpha0': 0.00031434368004621245, 'eta0': 3.46758343882595, 'delta': 0.044497630168603586, 'n': 1.515704678151959, 'nu': 1.3834022208458019, 'a_scale': 3.3003166141190396, 'id': 96800}	2	[0,0]	[[[ 3.05181711, 516.0577413 , 214.328051 , 309.4334803 ], [ 0.90181567,2362.224358 , 222.644008 , 190.7871225 ]]]	[[[502.860069,108.3582 ,251.064748], [257.026138,114.82364 ,144.213966]]]	[[[0.40172242,0.27664799,0.14770982,0.04212503], [0.24810736,0.19576013,0.34586699,0.19433412]]]	[[[0.28016982,0.16328178,0.04590305], [0.41521992,0.46901132,0.22503501]]]	[[[0.15597912,0.14325116,0.02679375], [0.17221115,0.26484646,0.1045837 ]]]	[0.58,0.42]
{'B_diff': 0.5, 'I_diff': 0.25, 'T_diff': 0.25, 'N0': 1248.2277216783764, 'h_N': 16.972469837812156, 'r0': 1.7210051770096149, 'a0': 0.0008142345668058356, 'h0': 1.35649121502038, 'alpha0': 0.0004058897451713686, 'eta0': 2.766055454704894, 'delta': 0.040325360750502304, 'n': 1.7427976153610212, 'nu': 1.3614245275647838, 'a_scale': 2.9463542470886366, 'id': 80000}	1	[0]	[[[ 14.9087535,2793.866954 , 198.9140475, 324.244236 ]]]	[[[2437.1037 , 115.872491, 207.714226]]]	[[[2.91062284,0.474005 ,1.04186161,0.33077808]]]	[[[0.49405166,1.14667836,0.37403466]]]	[[[0.39074826,0.90052556,0.2541789 ]]]	[1.]
{'B_diff': 0.5, 'I_diff': 0.75, 'T_diff': 1.0, 'N0': 1424.6889727357193, 'h_N': 5.068405929214403, 'r0': 1.8176595453669275, 'a0': 0.0017408745904556658, 'h0': 1.2330660687130703, 'alpha0': 0.00033056014115856697, 'eta0': 4.3455480778550735, 'delta': 0.0426374031990287, 'n': 1.6773337165804132, 'nu': 1.6012658701637354, 'a_scale': 2.3092999367696225, 'id': 69400}	1	[0]	[[[ 35.0677695,2643.997985 , 326.5068346, 377.753141 ]]]	[[[1729.16106 , 93.7525906, 239.369809 ]]]	[[[2.47117497,0.70768258,0.80973072,0.32838676]]]	[[[0.73970888,1.3681543 ,0.39736724]]]	[[[1.47970538,1.03902841,0.52216309]]]	[1.]
{'B_diff': 1.0, 'I_diff': 0.5, 'T_diff': 1.0, 'N0': 1981.1196174651084, 'h_N': 18.277897314111993, 'r0': 1.202926443630148, 'a0': 0.0020173342711290896, 'h0': 1.9842624078855655, 'alpha0': 0.0004936956749809516, 'eta0': 2.5445807143717594, 'delta': 0.0559186199851654, 'n': 1.7919433889246257, 'nu': 1.4517101301495539, 'a_scale': 2.4404563681345444, 'id': 87800}	2	[0,0]	[[[ 1.12862917,10038.73358 , 217.9299985 , 101.4663663 ], [ 77.8327965 , 4936.4470415 , 309.5802231 , 214.4845546 ]]]	[[[3088.7008 , 171.098683 , 86.8877895], [4903.46722 , 225.962434 , 147.3193 ]]]	[[[0.17128556,0.11782772,1.07440654,0.87598224], [2.46493487,0.50137125,1.37689149,0.63684038]]]	[[[0.20356531,1.26017044,0.97718905], [0.503021 ,1.52213587,0.81557644]]]	[[[0.07990817,0.4599251 ,0.28891873], [0.40973481,1.02295675,0.25398986]]]	[0.615,0.385]
{'B_diff': 0.5, 'I_diff': 0.25, 'T_diff': 0.25, 'N0': 1007.2838140853676, 'h_N': 10.926900918978259, 'r0': 1.8030568749357472, 'a0': 0.0012127032834594923, 'h0': 1.064430864952763, 'alpha0': 0.0006985245682620697, 'eta0': 3.442331634247099, 'delta': 0.031731914995287686, 'n': 1.3400796931195584, 'nu': 1.5996870645666852, 'a_scale': 3.30043804634426, 'id': 105600}	1	[0]	[[[ 0.27678934,3419.799187 , 47.2281507 , 159.8005588 ]]]	[[[3029.55713 , 26.0280776, 94.5443491]]]	[[[0.00000033,0.00000033,0.00000033,0.00000033]]]	[[[0.00000033,0.00000033,0.00000033]]]	[[[0.00000033,0.00000033,0.00000033]]]	[1.]
{'B_diff': 0.75, 'I_diff': 1.0, 'T_diff': 0.25, 'N0': 1780.9228664769732, 'h_N': 6.743240934039764, 'r0': 1.9689808397387654, 'a0': 0.0018308807907697357, 'h0': 1.4887393511779283, 'alpha0': 0.000524660025076175, 'eta0': 4.280085988816446, 'delta': 0.044234854971392124, 'n': 1.1232323045473964, 'nu': 1.7108727968636934, 'a_scale': 1.823935732551444, 'id': 98400}	2	[1,1]	[[[ 0.17701858,12333.89444916, 92.9158102 , 82.7730443 ], [ 0.24398675, 5455.273098 , 114.1142342 , 224.371805 ]]]	[[[ 4.88974916, 63.2083621 , 82.7730443 ], [5321.79352 , 83.9456388 , 224.371805 ]]]	[[[0.06581704,0.06151522,1.03244414,0.68271121], [0.45467699,0.27148304,1.29035438,0.66415676]]]	[[[0.11938505,1.08465788,0.68271121], [0.27467797,1.31428612,0.66415676]]]	[[[0.06149231,0.96731436,0. ], [0.14497929,1.25043966,0. ]]]	[0.99,0.01]
{'B_diff': 0.75, 'I_diff': 0.75, 'T_diff': 0.75, 'N0': 2183.2244475513717, 'h_N': 10.326451204021096, 'r0': 1.3375344418202981, 'a0': 0.0015445750086148945, 'h0': 1.1503008656098208, 'alpha0': 0.00031652853415151957, 'eta0': 2.1154770277073585, 'delta': 0.04254797626494944, 'n': 1.3472130917586669, 'nu': 1.4101082630959438, 'a_scale': 4.3896231691327205, 'id': 98000}	1	[0]	[[[ 0.73997288,4784.66975445, 288.608682 , 505.043245 ]]]	[[[4784.6417 , 101.722566, 283.090146]]]	[[[0.39376893,0.25726069,0.87166723,0.26928591]]]	[[[0.25726026,0.0765756 ,0.04080553]]]	[[[0.45203604,1.36199705,0.6143094 ]]]	[1.]
{'B_diff': 0.5, 'I_diff': 1.0, 'T_diff': 0.5, 'N0': 780.7163064224007, 'h_N': 7.713041582263013, 'r0': 0.9615667133501509, 'a0': 0.0013648431440822172, 'h0': 0.7030066138483537, 'alpha0': 0.00048113775734006097, 'eta0': 4.959167019184521, 'delta': 0.04989828138197336, 'n': 1.9347220293310694, 'nu': 1.4023318915480711, 'a_scale': 2.2705300313627728, 'id': 108200}	1	[1]	[[[700.859246 , 21.86822686,138.4997255 , 0. ]]]	[[[14.3242832,60.4243091, 0. ]]]	[[[0.00000033,0.00000033,0.00000033,0. ]]]	[[[0.00000033,0.00000033,0. ]]]	[[[0.00000033,0.00000033,0. ]]]	[1.]
{'B_diff': 0.75, 'I_diff': 0.75, 'T_diff': 0.5, 'N0': 1915.5226117444276, 'h_N': 17.802100160451985, 'r0': 1.554969075926749, 'a0': 0.0017767035659470866, 'h0': 0.887713934167249, 'alpha0': 0.0005516138591601191, 'eta0': 3.2965475406323437, 'delta': 0.04099320720606811, 'n': 1.5226947733208458, 'nu': 1.7701672886800226, 'a_scale': 4.4649578169416335, 'id': 85000}	1	[0]	[[[ 16.8764154 ,5071.69261217, 192.3008081 , 329.383636 ]]]	[[[5069.61585 , 51.5081901, 225.721192 ]]]	[[[3.68977836,0.38642455,1.66852632,0.4718668 ]]]	[[[0.38646766,1.83233792,0.55800526]]]	[[[0.29507116,1.65904956,0.29823148]]]	[1.]
{'B_diff': 0.75, 'I_diff': 0.75, 'T_diff': 1.0, 'N0': 1718.9454704015845, 'h_N': 18.66226072268671, 'r0': 0.7925562962021242, 'a0': 0.0014900237873327125, 'h0': 1.6707263426811112, 'alpha0': 0.0004996508344104573, 'eta0': 2.5968770514094013, 'delta': 0.05507986432966043, 'n': 1.2950836627582598, 'nu': 1.388775296854024, 'a_scale': 3.708852070054343, 'id': 98200}	1	[0]	[[[ 5.15888011,3452.41933767, 767.030166 , 315.219422 ]]]	[[[3452.41669 , 102.340654, 160.123247]]]	[[[0.72701245,0.49546623,0.8831403 ,0.46007235]]]	[[[0.4954662 ,0.39413196,0.24400513]]]	[[[0.77034841,1.04188466,0.94874639]]]	[1.]
{'B_diff': 1.0, 'I_diff': 0.75, 'T_diff': 0.5, 'N0': 1968.890288699011, 'h_N': 6.542164370977236, 'r0': 1.9133183074288072, 'a0': 0.0008373897062754553, 'h0': 1.1404161988980044, 'alpha0': 0.0008530280828151735, 'eta0': 1.3424085320681205, 'delta': 0.05658977771806259, 'n': 1.4543367068996351, 'nu': 1.3023258973876035, 'a_scale': 4.09368319798669, 'id': 101000}	2	[0,0]	[[[ 0.27128824,12882.935 , 277.6794379 , 192.8320526 ], [ 0.28484083, 5317.28087029, 139.641742 , 275.5134415 ]]]	[[[ 156.1416 , 68.8817619, 88.7571716], [5315.48545 , 78.0357361, 191.144966 ]]]	[[[0.24837071,0.17605533,1.31616054,0.87421485], [0.00000706,0.00000676,0.00004632,0.00001476]]]	[[[0.94458057,0.73280642,0.58792687], [0.00000676,0.0000075 ,0.00000448]]]	[[[0.18084657,1.75387399,1.26233375], [0.00001887,0.00011234,0.00005107]]]	[0.44,0.56]
{'B_diff': 0.5, 'I_diff': 0.75, 'T_diff': 0.25, 'N0': 2066.9847097181155, 'h_N': 12.364502415258245, 'r0': 0.6504884949703501, 'a0': 0.0018801412239932396, 'h0': 1.5046310508780962, 'alpha0': 0.0008323310128262066, 'eta0': 2.772441821324116, 'delta': 0.04935829593185784, 'n': 1.2756474485832148, 'nu': 1.7423818745348476, 'a_scale': 2.2513810542542165, 'id': 107200}	2	[0,0]	[[[ 1.06574445,13665.256306 , 43.9836809 , 37.29405723], [ 1.09271616, 8915.367827 , 43.9836809 , 62.83769495]]]	[[[ 791.215106 , 22.8985813, 32.6130732], [8665.09772 , 22.8985813, 54.756981 ]]]	[[[0.,0.,0.,0.], [0.,0.,0.,0.]]]	[[[0.,0.,0.], [0.,0.,0.]]]	[[[0.,0.,0.], [0.,0.,0.]]]	[0.36,0.64]
{'B_diff': 0.75, 'I_diff': 0.25, 'T_diff': 0.25, 'N0': 869.6132561467649, 'h_N': 14.20773136841223, 'r0': 1.7132630161348545, 'a0': 0.001944497199895675, 'h0': 0.9792326948150654, 'alpha0': 0.00026128471680930264, 'eta0': 4.445670075053964, 'delta': 0.05247113506063318, 'n': 1.1104881335216166, 'nu': 1.2788058668203974, 'a_scale': 4.444139571820214, 'id': 108800}	1	[1]	[[[ 9.44484648,284.2763655 ,497.291673 ,285.675532 ]]]	[[[262.826262,346.004538,285.675532]]]	[[[0.,0.,0.,0.]]]	[[[0.,0.,0.]]]	[[[0.,0.,0.]]]	[1.]
{'B_diff': 0.5, 'I_diff': 0.75, 'T_diff': 0.5, 'N0': 2167.5857939108073, 'h_N': 8.924363799503233, 'r0': 0.6288468706758805, 'a0': 0.0012320656658827722, 'h0': 1.9685083380095176, 'alpha0': 0.0007252658171505818, 'eta0': 3.2561831394008047, 'delta': 0.03610794006634183, 'n': 1.5887780127589102, 'nu': 1.999412901976936, 'a_scale': 1.196406805342168, 'id': 107400}	1	[1]	[[[ 0.56049026,11323.70131 , 19.35948612, 38.065869 ]]]	[[[6607.27684 , 14.5003845, 0. ]]]	[[[0.,0.,0.,0.]]]	[[[0.,0.,0.]]]	[[[0.,0.,0.]]]	[1.]
{'B_diff': 0.5, 'I_diff': 0.5, 'T_diff': 0.5, 'N0': 1341.4171955273005, 'h_N': 9.754615742659846, 'r0': 0.8012875587099968, 'a0': 0.0019224109786516051, 'h0': 1.7841582365536954, 'alpha0': 0.00043534277342747074, 'eta0': 2.7692264789960417, 'delta': 0.0447422374839512, 'n': 1.7213373410628645, 'nu': 1.5646768730141005, 'a_scale': 3.50833274861579, 'id': 106600}	2	[0,0]	[[[ 0.7431933 ,4977.900836 , 102.1101711 , 133.1127941 ], [ 0.68347206,7724.083528 , 102.1101711 , 82.6090443 ]]]	[[[4578.01118 , 55.1615303, 76.9406935], [ 786.785868 , 55.1615303, 48.0111916]]]	[[[0.,0.,0.,0.], [0.,0.,0.,0.]]]	[[[0.,0.,0.], [0.,0.,0.]]]	[[[0.,0.,0.], [0.,0.,0.]]]	[0.67,0.33]
{'B_diff': 0.5, 'I_diff': 0.5, 'T_diff': 0.25, 'N0': 622.2178580302432, 'h_N': 14.13006666196808, 'r0': 1.7817957561467654, 'a0': 0.0006197157533360535, 'h0': 0.909825203260336, 'alpha0': 0.0006150078214172039, 'eta0': 3.986435266406229, 'delta': 0.036973363902034775, 'n': 1.8677084301938942, 'nu': 1.099322875375781, 'a_scale': 1.1472354622142933, 'id': 106400}	1	[1]	[[[ 42.8440393 , 87.1547302 ,174.90421592,313.782238 ]]]	[[[ 48.0724771,171.684049 , 0. ]]]	[[[0.,0.,0.,0.]]]	[[[0.,0.,0.]]]	[[[0.,0.,0.]]]	[1.]
{'B_diff': 1.0, 'I_diff': 0.25, 'T_diff': 0.25, 'N0': 1785.2132660324733, 'h_N': 15.237127334365894, 'r0': 1.82415115648506, 'a0': 0.0009165693806818382, 'h0': 1.0632772505095984, 'alpha0': 0.0008288888048374128, 'eta0': 4.309749718686049, 'delta': 0.03930600325248025, 'n': 1.2084827300514385, 'nu': 1.963511995633429, 'a_scale': 4.397020272138095, 'id': 86400}	1	[0]	[[[ 20.6654351,3952.8268745, 390.516404 , 296.4720452]]]	[[[3929.89985 , 235.693419, 244.974339]]]	[[[2.4040401 ,0.63266045,1.51519174,0.71419912]]]	[[[0.63428969,1.59852829,0.7566904 ]]]	[[[0.37143193,1.4089051 ,0.51618011]]]	[1.]
{'B_diff': 0.25, 'I_diff': 1.0, 'T_diff': 0.75, 'N0': 1800.3479584743873, 'h_N': 19.26542840641912, 'r0': 1.3986702702320044, 'a0': 0.0007971572999586419, 'h0': 1.0408315140221962, 'alpha0': 0.0008307251590988874, 'eta0': 3.597749178002444, 'delta': 0.04006348004846136, 'n': 1.2413868878323862, 'nu': 1.6948926384807472, 'a_scale': 3.280552282433946, 'id': 92400}	1	[0]	[[[ 23.3511424,4836.4751539, 453.9423915, 323.5885833]]]	[[[4824.66089 , 44.6796085, 256.461266 ]]]	[[[3.00392122,0.62556399,1.3454413 ,0.68046747]]]	[[[0.62575268,1.64948686,0.77960998]]]	[[[0.55969502,1.36439023,0.344403 ]]]	[1.]
{'B_diff': 0.75, 'I_diff': 0.25, 'T_diff': 1.0, 'N0': 1139.6553019200371, 'h_N': 13.424182703178351, 'r0': 1.075594658481957, 'a0': 0.00159646456736375, 'h0': 1.0541056444723629, 'alpha0': 0.00026502824727099946, 'eta0': 1.838865498483063, 'delta': 0.04062488866869436, 'n': 1.8005620139098428, 'nu': 1.8688956974509812, 'a_scale': 3.5097357371439766, 'id': 109400}	1	[0]	[[[ 0.66510416,5095.72218 , 51.6781823 , 120.5915659 ]]]	[[[2318.04896 , 36.4485769, 51.9519059]]]	[[[0.00000033,0.00000033,0.00000033,0.00000033]]]	[[[0.00000033,0.00000033,0.00000033]]]	[[[0.00000033,0.00000033,0.00000033]]]	[1.]
{'B_diff': 0.75, 'I_diff': 0.5, 'T_diff': 0.75, 'N0': 832.5993051126586, 'h_N': 12.15101890836435, 'r0': 1.3744484357949394, 'a0': 0.0012700223792358881, 'h0': 1.7990195263590596, 'alpha0': 0.0008740703980982182, 'eta0': 2.18430538739959, 'delta': 0.05679043749630611, 'n': 1.8300801129514168, 'nu': 1.8842496918090696, 'a_scale': 2.5346551794018533, 'id': 110000}	1	[0]	[[[ 0.5713973 ,4694.63153 , 39.3053124 , 23.73265565]]]	[[[1481.66067 , 22.8702456, 16.0538309]]]	[[[0.00000033,0.00000033,0.00000033,0.00000033]]]	[[[0.00000033,0.00000033,0.00000033]]]	[[[0.00000033,0.00000033,0.00000033]]]	[1.]
{'B_diff': 0.75, 'I_diff': 1.0, 'T_diff': 0.75, 'N0': 568.1921932043895, 'h_N': 12.516874690847526, 'r0': 1.1056148190950945, 'a0': 0.0019510246149617243, 'h0': 0.5920368092776342, 'alpha0': 0.0002856975206995806, 'eta0': 2.9485843122310538, 'delta': 0.04315460933676077, 'n': 1.5534785033783414, 'nu': 1.5976827150442445, 'a_scale': 3.5288287932225346, 'id': 86000}	2	[0,0]	[[[ 27.9600563,137.52893 ,130.8672451,208.7225317], [ 28.6977506,567.022622 ,172.1923998,228.628455 ]]]	[[[114.885708 , 67.5267486,182.212251 ], [ 40.919601 , 66.7150658,101.006751 ]]]	[[[0. ,0. ,0. ,0. ], [1.19600402,0.71551879,0.53978951,0.08782981]]]	[[[0. ,0. ,0. ], [0.84067599,0.28205428,0.10860391]]]	[[[0. ,0. ,0. ], [0.81929617,0.91252485,0.12828879]]]	[0.135,0.865]
{'B_diff': 0.75, 'I_diff': 0.5, 'T_diff': 1.0, 'N0': 1732.7823788504827, 'h_N': 5.358622557446978, 'r0': 1.4956943651421106, 'a0': 0.0009266796250240587, 'h0': 1.3766890405551737, 'alpha0': 0.0002448275829253076, 'eta0': 1.472516882640069, 'delta': 0.038857817543209425, 'n': 1.7189650212967251, 'nu': 1.940945334179983, 'a_scale': 2.7206658001952215, 'id': 110200}	1	[0]	[[[ 0.15713993,10453.77453 , 49.9222872 , 68.1005504 ]]]	[[[2201.33392 , 31.3514499, 38.0837998]]]	[[[0.00000033,0.00000033,0.00000033,0.00000033]]]	[[[0.00000033,0.00000033,0.00000033]]]	[[[0.00000033,0.00000033,0.00000033]]]	[1.]
{'B_diff': 0.75, 'I_diff': 0.75, 'T_diff': 0.75, 'N0': 1210.2114459890395, 'h_N': 6.145534915388314, 'r0': 1.3176868144984304, 'a0': 0.0018155736975657836, 'h0': 1.7917530501312635, 'alpha0': 0.0006350101317928143, 'eta0': 4.642754545195762, 'delta': 0.05244001614628419, 'n': 1.5198855096946053, 'nu': 1.5523734517470207, 'a_scale': 3.146210036994828, 'id': 110800}	1	[1]	[[[ 9.77516018, 323.45567873,1244.0794482 , 279.389904 ]]]	[[[323.253565 , 74.1741582,279.389904 ]]]	[[[0.00000033,0.00000033,0.00000033,0.00000033]]]	[[[0.00000033,0.00000033,0.00000033]]]	[[[0.00000033,0.00000033,0. ]]]	[1.]
{'B_diff': 0.75, 'I_diff': 0.25, 'T_diff': 0.5, 'N0': 2101.3375644796024, 'h_N': 5.748238699144336, 'r0': 1.017747742856535, 'a0': 0.001787713787284783, 'h0': 2.131912348318558, 'alpha0': 0.00046996669624972643, 'eta0': 1.9387109619529381, 'delta': 0.049583243436625, 'n': 1.6631751192097466, 'nu': 1.8939044568583396, 'a_scale': 3.5683376119827264, 'id': 109000}	1	[0]	[[[ 0.30760827,10003.76088 , 43.7975526 , 35.3855161 ]]]	[[[6545.31804 , 26.0524178, 22.81477 ]]]	[[[0.00000033,0.00000033,0.00000033,0.00000033]]]	[[[0.00000033,0.00000033,0.00000033]]]	[[[0.00000033,0.00000033,0.00000033]]]	[1.]
{'B_diff': 0.5, 'I_diff': 0.5, 'T_diff': 0.75, 'N0': 2225.770971719685, 'h_N': 14.618379852060189, 'r0': 1.7946517331774086, 'a0': 0.0010734899282342715, 'h0': 2.232016414334036, 'alpha0': 0.0003952710024167284, 'eta0': 3.668342986882218, 'delta': 0.030926556798638566, 'n': 1.1549188037761424, 'nu': 1.2648698680553905, 'a_scale': 3.980463707358381, 'id': 94000}	1	[0]	[[[ 8.21757506,6697.42821 , 783.041439 , 361.731826 ]]]	[[[3144.19053 , 239.583031, 211.276261]]]	[[[4.75932856,0.58439713,1.53481346,0.75036103]]]	[[[1.10636073,1.76688543,0.88837757]]]	[[[1.33396288,1.96637513,0.92970029]]]	[1.]
{'B_diff': 0.75, 'I_diff': 1.0, 'T_diff': 0.5, 'N0': 2124.404522206167, 'h_N': 14.732788768909623, 'r0': 0.7078184100489842, 'a0': 0.0016630670353543716, 'h0': 1.6529896070730523, 'alpha0': 0.00029091558326267345, 'eta0': 4.875609178311038, 'delta': 0.04504074084343446, 'n': 1.5946811660653184, 'nu': 1.228381143467741, 'a_scale': 3.117229520819675, 'id': 111400}	1	[1]	[[[2009.83069 , 37.4941876, 178.6674381, 0. ]]]	[[[22.6912831,99.7100198, 0. ]]]	[[[0.00000033,0.00000033,0.00000033,0. ]]]	[[[0.00000033,0.00000033,0. ]]]	[[[0.00000033,0.00000033,0. ]]]	[1.]
{'B_diff': 0.25, 'I_diff': 1.0, 'T_diff': 1.0, 'N0': 1651.5059462374238, 'h_N': 12.070753817465619, 'r0': 1.0867285626596404, 'a0': 0.0011243008812765317, 'h0': 2.219919440101445, 'alpha0': 0.00021987350198601513, 'eta0': 1.6896198557890574, 'delta': 0.03876798562789966, 'n': 1.5552168774902655, 'nu': 1.2420215256029055, 'a_scale': 3.066549537694879, 'id': 92600}	1	[0]	[[[ 85.4928116,3713.86374 , 520.050507 , 334.844342 ]]]	[[[1516.46207 , 255.661467, 201.68153 ]]]	[[[2.40110192,0.55636901,0.77700259,0.28593799]]]	[[[0.88575768,0.95867133,0.42066774]]]	[[[0.74075508,1.42962768,0.75921493]]]	[1.]
{'B_diff': 0.25, 'I_diff': 0.25, 'T_diff': 0.25, 'N0': 2159.056587702816, 'h_N': 11.574635660697071, 'r0': 0.5569939502627095, 'a0': 0.0008589735862267881, 'h0': 1.9264383969287158, 'alpha0': 0.0007510800521990888, 'eta0': 4.416023490168626, 'delta': 0.03268925159253242, 'n': 1.0042022443386092, 'nu': 1.5796394347207008, 'a_scale': 3.4560907443777364, 'id': 102400}	2	[1,1]	[[[ 190.027281 ,7216.7242 , 429.166682 , 179.2698344], [2159.05587 , 0. , 0. , 0. ]]]	[[[7216.7242 , 227.453644, 162.039707], [ 0. , 0. , 0. ]]]	[[[2.0581748 ,0.58031083,1.77129327,0.83907479], [0.00000033,0. ,0. ,0. ]]]	[[[0.58031083,1.9350005 ,0.86240011], [0. ,0. ,0. ]]]	[[[0. ,1.60877418,0.62333521], [0. ,0. ,0. ]]]	[0.65,0.35]
{'B_diff': 1.0, 'I_diff': 0.25, 'T_diff': 0.25, 'N0': 1508.7528504269944, 'h_N': 18.393927639751, 'r0': 1.9833922076206199, 'a0': 0.0007363460158197382, 'h0': 1.3778572083393437, 'alpha0': 0.00028549705988485153, 'eta0': 1.7019546584074614, 'delta': 0.047242497943865064, 'n': 1.003034307232159, 'nu': 1.0720521565544927, 'a_scale': 2.6649091597720007, 'id': 112000}	1	[1]	[[[ 1.84027806,1503.43769 , 635.95915 , 425.9726823 ]]]	[[[1503.43769 , 384.013452, 410.958449]]]	[[[0.00000033,0.00000033,0.00000033,0.00000033]]]	[[[0.00000033,0.00000033,0.00000033]]]	[[[0. ,0.00000033,0.00000033]]]	[1.]
{'B_diff': 1.0, 'I_diff': 0.25, 'T_diff': 0.5, 'N0': 1462.7123978545344, 'h_N': 15.140034391930389, 'r0': 1.7043668458714278, 'a0': 0.001418677981574031, 'h0': 0.623949945168556, 'alpha0': 0.00029287902883984437, 'eta0': 3.0712286137617726, 'delta': 0.04567236976475553, 'n': 1.6314777782835637, 'nu': 1.3481231101100097, 'a_scale': 2.8950483685172452, 'id': 22600}	1	[0]	[[[ 70.4575701,422.3924658,242.5091278,669.492447 ]]]	[[[368.254648,157.116265,407.388887]]]	[[[0.91669549,0.94406622,0.38550654,0.02141387]]]	[[[1.00431362,0.42825871,0.02623985]]]	[[[0.58113192,0.30841119,0.01391806]]]	[1.]
{'B_diff': 0.5, 'I_diff': 0.75, 'T_diff': 0.5, 'N0': 2100.7903232496265, 'h_N': 5.010094375061629, 'r0': 0.6621518557260277, 'a0': 0.0019435621423472243, 'h0': 1.4769699806701468, 'alpha0': 0.0005289232012742103, 'eta0': 4.372106763083275, 'delta': 0.0574889264513881, 'n': 1.359324688712757, 'nu': 1.8541777139689901, 'a_scale': 1.2913098067347497, 'id': 81800}	2	[1,1]	[[[ 477.375871 ,5011.4459681 , 489.8856597 , 100.493839 ], [2005.54528 , 38.80572892, 225.460451 , 0. ]]]	[[[4956.24233 , 409.711456 , 100.493839 ], [ 36.2806272, 0. , 0. ]]]	[[[1.29472909,0.88041556,1.49204465,0.56852226], [0.00000033,0.00000033,0.00000033,0. ]]]	[[[0.88164259,1.57564709,0.56852226], [0.00000033,0. ,0. ]]]	[[[0.80897037,1.11669654,0. ], [0.00000033,0.00000033,0. ]]]	[0.995,0.005]
{'B_diff': 1.0, 'I_diff': 0.25, 'T_diff': 1.0, 'N0': 1654.366370776041, 'h_N': 14.994746040506978, 'r0': 0.840016756694874, 'a0': 0.0005337077832254703, 'h0': 0.8959797618928633, 'alpha0': 0.00030480406821743695, 'eta0': 4.670242491735999, 'delta': 0.0343673836014593, 'n': 1.9859145949544517, 'nu': 1.2156163314541364, 'a_scale': 4.1019494815203945, 'id': 112600}	1	[1]	[[[1527.59075 , 26.8385106, 214.8838854, 0. ]]]	[[[ 14.4443502,161.690777 , 0. ]]]	[[[0.00000033,0.00000033,0.00000033,0. ]]]	[[[0.00000033,0.00000033,0. ]]]	[[[0.00000033,0.00000033,0. ]]]	[1.]
{'B_diff': 0.25, 'I_diff': 1.0, 'T_diff': 0.5, 'N0': 1383.316206837591, 'h_N': 6.62494470704071, 'r0': 1.294770391954116, 'a0': 0.0010314434785370836, 'h0': 1.3455310520729444, 'alpha0': 0.00022214203233148508, 'eta0': 3.4096517320520725, 'delta': 0.059453461783529046, 'n': 1.675648426542485, 'nu': 1.489313082446252, 'a_scale': 2.475715924808651, 'id': 66600}	2	[0,1]	[[[ 296.969946 ,1638.431484 , 656.821971 , 240.4573749 ], [1229.5019 , 37.28685713, 414.989275 , 0.00000002]]]	[[[1411.29341 , 207.934928 , 193.521284 ], [ 31.4802787, 0. , 0. ]]]	[[[1.04976971,1.15833162,0.62786929,0.16248489], [0. ,0. ,0. ,0.9902673 ]]]	[[[1.18276543,0.99915053,0.19682941], [0. ,0. ,0. ]]]	[[[1.0552751 ,0.46522091,0.02110547], [0. ,0. ,0.9902673 ]]]	[0.955,0.045]
{'B_diff': 1.0, 'I_diff': 0.25, 'T_diff': 0.5, 'N0': 1040.5709498407991, 'h_N': 9.149380264390455, 'r0': 1.0531309200077348, 'a0': 0.0014098144499578684, 'h0': 1.352830780139032, 'alpha0': 0.0008519199291159649, 'eta0': 2.4258690884558, 'delta': 0.03353579478758067, 'n': 1.7048721667500293, 'nu': 1.6010255494235022, 'a_scale': 4.223825285496375, 'id': 112200}	1	[0]	[[[ 0.38217794,3615.576116 , 41.2786245 , 109.7955236 ]]]	[[[2772.27414 , 24.8739034, 69.6373015]]]	[[[0.00000033,0.00000033,0.00000033,0.00000033]]]	[[[0.00000033,0.00000033,0.00000033]]]	[[[0.00000033,0.00000033,0.00000033]]]	[1.]
{'B_diff': 1.0, 'I_diff': 0.75, 'T_diff': 1.0, 'N0': 1658.3952869826574, 'h_N': 13.026031683650455, 'r0': 1.7829476773238282, 'a0': 0.001173986500417448, 'h0': 1.3928133235560662, 'alpha0': 0.0006379627514981654, 'eta0': 4.070953055645374, 'delta': 0.050187013614617776, 'n': 1.2716940013145939, 'nu': 1.5150694650600918, 'a_scale': 4.18534110742614, 'id': 101400}	1	[0]	[[[ 4.90199562,2903.760658 , 936.2710621 , 281.9783572 ]]]	[[[2386.7321 , 94.8104981, 202.292812 ]]]	[[[6.28504376,0.5173522 ,0.60763925,0.29379788]]]	[[[0.50513946,1.70214294,0.33040592]]]	[[[2.98173885,0.68467059,0.93450546]]]	[1.]
{'B_diff': 0.25, 'I_diff': 0.75, 'T_diff': 1.0, 'N0': 1426.2291312724783, 'h_N': 6.262392654783565, 'r0': 0.5860248373721585, 'a0': 0.0013074898371740976, 'h0': 1.21962627941586, 'alpha0': 0.0007989478643694462, 'eta0': 1.387313316839444, 'delta': 0.054551220092900414, 'n': 1.1973500927842937, 'nu': 1.0186982228693435, 'a_scale': 4.548631751379922, 'id': 79000}	2	[0,1]	[[[ 576.372053 ,1189.477964 , 610.111639 , 125.0144599 ], [ 7.35456905,3467.66093401, 376.720066 , 250.787428 ]]]	[[[1046.9917 , 414.75969 , 82.0466954 ], [ 6.71909401, 376.720066 , 250.787428 ]]]	[[[0.70230707,1.68325103,0.93032348,0.3429889 ], [1.75510401,0.44917954,0.84407649,0.43873187]]]	[[[1.71719448,1.1237269 ,0.47419904], [0.53055769,0.84407649,0.43873187]]]	[[[1.46211464,0.53341322,0.09543697], [0.44902435,0. ,0. ]]]	[0.94,0.06]
{'B_diff': 0.25, 'I_diff': 0.25, 'T_diff': 0.75, 'N0': 1493.0676248585496, 'h_N': 10.061331041920965, 'r0': 1.4695718373171107, 'a0': 0.0019483972518614875, 'h0': 1.533684770481182, 'alpha0': 0.0008825515133998724, 'eta0': 5.082328465198866, 'delta': 0.046165368115478486, 'n': 1.6917574555555994, 'nu': 1.6596905784995537, 'a_scale': 1.0806366195256425, 'id': 90000}	1	[1]	[[[ 307.589001,4067.656463, 473.631509, 129.342634]]]	[[[3264.23302 , 346.854096, 0. ]]]	[[[1.41024404,0.84257479,1.30847405,0.54896159]]]	[[[0.85542403,1.36371092,0. ]]]	[[[0.80929997,1.18960674,0.54896159]]]	[1.]
{'B_diff': 1.0, 'I_diff': 0.5, 'T_diff': 0.25, 'N0': 1251.2762460018891, 'h_N': 15.654782629297172, 'r0': 1.5010250799782643, 'a0': 0.0005211793908557305, 'h0': 0.6118725639354378, 'alpha0': 0.0002491441420781007, 'eta0': 2.472706793980584, 'delta': 0.037314355794116245, 'n': 1.2566706926234397, 'nu': 1.2264545725894658, 'a_scale': 4.524861205401997, 'id': 112800}	2	[1,0]	[[[ 3.26829934, 769.600937 , 284.8346617 , 499.630902 ], [ 1.75531577,2682.7844424 , 333.949183 , 502.9594486 ]]]	[[[616.057214 ,185.561763 ,499.630902 ], [ 56.1119724,178.697219 , 67.4537946]]]	[[[0.00000033,0.00000033,0.00000033,0.00000033], [0.21966533,0.18605606,0.27390188,0.09813997]]]	[[[0.00000033,0.00000033,0.00000033], [0.65592429,0.31827372,0.13652714]]]	[[[0.00000033,0.00000033,0. ], [0.18574546,0.34435223,0.0974129 ]]]	[0.995,0.005]
{'B_diff': 1.0, 'I_diff': 0.25, 'T_diff': 0.75, 'N0': 1899.2446163571362, 'h_N': 14.093964284591975, 'r0': 0.9269233033396274, 'a0': 0.0014865563021865934, 'h0': 1.559716906235404, 'alpha0': 0.0007327873421860756, 'eta0': 1.6522999770492828, 'delta': 0.058436362001285685, 'n': 1.203864200182113, 'nu': 1.8639442382521039, 'a_scale': 3.4811323101509783, 'id': 112400}	1	[0]	[[[ 1.01307299,6826.264734 , 39.0320276 , 59.0000748 ]]]	[[[6775.85736 , 25.3876596, 22.2467617]]]	[[[0.,0.,0.,0.]]]	[[[0.,0.,0.]]]	[[[0.,0.,0.]]]	[1.]
{'B_diff': 0.5, 'I_diff': 0.25, 'T_diff': 0.5, 'N0': 675.1661058705452, 'h_N': 17.40724267816463, 'r0': 1.3564143608456616, 'a0': 0.0008883340340794246, 'h0': 1.3688704346111915, 'alpha0': 0.0002586459880125938, 'eta0': 4.843464352173736, 'delta': 0.04779288706630655, 'n': 1.1154217818573875, 'nu': 1.5181750315046685, 'a_scale': 1.9802620516425704, 'id': 105800}	1	[0]	[[[ 2.8373067,1042.093274 , 242.661607 , 187.7205236]]]	[[[936.555428,166.846565,105.204538]]]	[[[0.5785969 ,0.42256328,0.49406202,0.15896646]]]	[[[0.44193562,0.54861037,0.19932316]]]	[[[0.25262632,0.37744473,0.10758844]]]	[1.]
{'B_diff': 0.25, 'I_diff': 0.5, 'T_diff': 0.75, 'N0': 775.6139867509156, 'h_N': 13.440264742227042, 'r0': 0.56096837075886, 'a0': 0.0010190672949718198, 'h0': 2.1829066838607085, 'alpha0': 0.0007486414228259151, 'eta0': 4.635685673112916, 'delta': 0.04288745791746852, 'n': 1.1944368467301985, 'nu': 1.6928909279649103, 'a_scale': 4.300633366258449, 'id': 103600}	2	[0,0]	[[[ 25.918514 ,2576.46307 , 213.4261607, 89.9262942], [ 24.4556511,2610.15205 , 213.9371027, 90.162998 ]]]	[[[1554.94113 , 117.816954 , 58.464711 ], [1426.63753 , 120.585489 , 58.8844753]]]	[[[2.72264354,0.48126141,1.17885056,0.60924779], [2.88183325,0.47513229,1.17469059,0.60684001]]]	[[[0.80042542,1.53776844,0.82769335], [0.87151552,1.50581019,0.82251736]]]	[[[1.33353832,1.33753504,0.48110908], [1.15088286,1.35493732,0.47724866]]]	[0.82,0.18]
{'B_diff': 0.5, 'I_diff': 0.25, 'T_diff': 1.0, 'N0': 1837.6424994220463, 'h_N': 7.246378499975261, 'r0': 1.1181739528974133, 'a0': 0.0016778739556980488, 'h0': 1.3006540153726776, 'alpha0': 0.000502649427469829, 'eta0': 5.126002124717337, 'delta': 0.053012119564487654, 'n': 1.5710139041501292, 'nu': 1.5629700651527276, 'a_scale': 3.001164922279657, 'id': 80600}	1	[0]	[[[ 409.475625 ,3584.598836 , 613.47774 , 193.5857468]]]	[[[3297.98518 , 460.64836 , 83.9169398]]]	[[[1.21709144,0.97898148,1.0975691 ,0.1507099 ]]]	[[[0.98871784,1.16360841,0.24506293]]]	[[[0.90392637,0.90454827,0.07870027]]]	[1.]
{'B_diff': 1.0, 'I_diff': 0.5, 'T_diff': 1.0, 'N0': 670.2134360405161, 'h_N': 6.424555108816099, 'r0': 0.893272191856549, 'a0': 0.0005468150899657917, 'h0': 1.3716609580508248, 'alpha0': 0.0008904914233233343, 'eta0': 5.100982213148329, 'delta': 0.03103248193726328, 'n': 1.023796257973618, 'nu': 1.9399229684151267, 'a_scale': 1.8328514578533905, 'id': 113400}	6	[0,0,0,0,0,0]	[[[ 0.26483815,2239.49991001, 25.54638022, 35.1850805 ], [ 0.26483815,2239.49991002, 25.54638022, 35.1850805 ], [ 0.26483815,2239.49991001, 25.54638022, 35.1850805 ], [ 0.26483815,2239.49991002, 25.54638022, 35.1850805 ], [ 0.26483815,2239.49991002, 25.54638022, 35.1850805 ], [ 0.26483815,2239.49991001, 25.54638022, 35.1850805 ]]]	[[[2239.49991 , 17.0342451, 22.0158978], [2239.49991 , 17.0342451, 22.0158978], [2239.49991 , 17.0342451, 22.0158978], [2239.49991 , 17.0342451, 22.0158978], [2239.49991 , 17.0342451, 22.0158978], [2239.49991 , 17.0342451, 22.0158978]]]	[[[0.,0.,0.,0.], [0.,0.,0.,0.], [0.,0.,0.,0.], [0.,0.,0.,0.], [0.,0.,0.,0.], [0.,0.,0.,0.]]]	[[[0.,0.,0.], [0.,0.,0.], [0.,0.,0.], [0.,0.,0.], [0.,0.,0.], [0.,0.,0.]]]	[[[0.00501783,0. ,0. ], [0.03994829,0. ,0. ], [0.02295128,0. ,0. ], [0.08088993,0. ,0. ], [0.10359522,0. ,0. ], [0.05760255,0. ,0. ]]]	[0.61 ,0.17 ,0.17 ,0.025,0.005,0.02 ]
{'B_diff': 0.25, 'I_diff': 0.75, 'T_diff': 0.75, 'N0': 1122.1976522347636, 'h_N': 15.970851525033183, 'r0': 0.5917275619085811, 'a0': 0.0009071384936534769, 'h0': 1.5785199915214847, 'alpha0': 0.0004665071227516385, 'eta0': 2.833983635375452, 'delta': 0.03099277713602761, 'n': 1.0494379570453967, 'nu': 1.0142076791843273, 'a_scale': 4.406766061124576, 'id': 104400}	4	[1,0,1,1]	[[[ 18.1940271 , 645.003456 , 648.147415 , 310.4404821 ], [ 43.0747704 , 964.399886 , 709.736072 , 298.636458 ], [ 177.849625 ,1338.06175 , 743.195079 , 215.4097685 ], [ 2.63965305,2657.73127003, 316.303772 , 215.195437 ]]]	[[[645.003456 ,314.566058 ,246.306831 ], [345.504299 ,323.641654 ,173.763585 ], [ 0. ,423.920855 , 50.0848895 ], [ 0.00000003,316.303772 ,215.195437 ]]]	[[[0.59261761,0.26484295,0.47368851,0.21046341], [1.15318424,0.81888385,0.53567326,0.28445727], [1.40667745,1.22156072,0.62626714,0.37510779], [0. ,0. ,0. ,0. ]]]	[[[0.26484295,0.14746026,0.24962849], [0.67385586,0.43262824,0.41538454], [0. ,1.15401725,1.21116708], [0. ,0. ,0. ]]]	[[[0. ,0.98020264,0.9319355 ], [1.41986934,1.06737771,0.54890369], [1.22156072,1.04326874,0.49827517], [0. ,0. ,0. ]]]	[0.09 ,0.895,0.01 ,0.005]
{'B_diff': 0.75, 'I_diff': 0.5, 'T_diff': 0.25, 'N0': 2209.5210859334347, 'h_N': 11.914526219302783, 'r0': 0.6535300898690045, 'a0': 0.0013716840070448952, 'h0': 0.6037055267255113, 'alpha0': 0.0006200312643995816, 'eta0': 3.70311261459798, 'delta': 0.03664096643105007, 'n': 1.4047820103915258, 'nu': 1.69345193500765, 'a_scale': 3.9454873723234405, 'id': 109600}	3	[0,0,0]	[[[ 0.96706027, 6863.8656087 , 51.7625437 , 316.038621 ], [ 110.560624 , 5044.9806374 , 188.124975 , 452.185561 ], [ 0.8299496 ,14701.863153 , 51.762561 , 167.23768 ]]]	[[[6844.26449 , 26.464437 , 209.381075 ], [5014.05641 , 98.1134585, 367.169933 ], [ 268.178553 , 26.4644458, 105.381459 ]]]	[[[0.00000033,0.00000033,0.00000033,0.00000033], [2.00940591,0.55844127,1.91048013,0.34256968], [0. ,0. ,0. ,0. ]]]	[[[0.00000033,0.00000033,0.00000033], [0.55883904,2.22395608,0.36855844], [0. ,0. ,0. ]]]	[[[0.00000033,0.00000033,0.00000033], [0.50404213,1.61450657,0.23327161], [0. ,0. ,0. ]]]	[0.715,0.195,0.09 ]
{'B_diff': 0.25, 'I_diff': 0.25, 'T_diff': 0.5, 'N0': 849.7585811625601, 'h_N': 19.123673974913533, 'r0': 1.535254590526547, 'a0': 0.0015928368198543058, 'h0': 0.9338425817189988, 'alpha0': 0.0005271632409543567, 'eta0': 4.493493622726458, 'delta': 0.05866602495741467, 'n': 1.6308623123513222, 'nu': 1.3028509514178284, 'a_scale': 3.023477950930971, 'id': 115400}	1	[1]	[[[696.258183 , 33.6858526,274.301237 , 0. ]]]	[[[ 19.0399474,145.140677 , 0. ]]]	[[[0.00000033,0.00000033,0.00000033,0. ]]]	[[[0.00000033,0.00000033,0. ]]]	[[[0.00000033,0.00000033,0. ]]]	[1.]
{'B_diff': 1.0, 'I_diff': 1.0, 'T_diff': 0.5, 'N0': 1514.6516464674153, 'h_N': 5.185574463771437, 'r0': 1.7810286087783593, 'a0': 0.0011774412082727953, 'h0': 2.0760609842148887, 'alpha0': 0.000757179210124199, 'eta0': 2.573185509769266, 'delta': 0.0336704832731533, 'n': 1.3291225324695775, 'nu': 1.9999653507712511, 'a_scale': 2.166338745348557, 'id': 114600}	2	[0,0]	[[[ 0.10722291, 5385.68194805, 24.7399676 , 47.6997467 ], [ 0.10307979,12551.4233156 , 24.7399759 , 17.34252871]]]	[[[5383.1789 , 13.5918157, 34.6993566], [ 32.2711156, 13.5918202, 11.7009629]]]	[[[0.00000033,0.00000033,0.00000033,0.00000033], [0. ,0. ,0. ,0. ]]]	[[[0.00000033,0.00000033,0.00000033], [0. ,0. ,0. ]]]	[[[0.00000033,0.00000033,0.00000033], [0. ,0. ,0. ]]]	[0.535,0.465]
{'B_diff': 0.25, 'I_diff': 0.25, 'T_diff': 0.75, 'N0': 1345.7802990475311, 'h_N': 5.431143013545459, 'r0': 1.0105900249998045, 'a0': 0.0008269975871578062, 'h0': 1.3575250334584363, 'alpha0': 0.0008572386795425541, 'eta0': 1.5025790990476202, 'delta': 0.05383787861555396, 'n': 1.9924602569393257, 'nu': 1.7389411029533806, 'a_scale': 3.430823574408124, 'id': 115600}	1	[0]	[[[ 0.33151444,7286.38402 , 40.6622904 , 47.6251117 ]]]	[[[2722.96118 , 27.046452 , 20.4495743]]]	[[[0.00000033,0.00000033,0.00000033,0.00000033]]]	[[[0.00000033,0.00000033,0.00000033]]]	[[[0.00000033,0.00000033,0.00000033]]]	[1.]
{'B_diff': 1.0, 'I_diff': 0.75, 'T_diff': 0.5, 'N0': 561.0082366020447, 'h_N': 10.327040518852796, 'r0': 0.8043864636013367, 'a0': 0.0006105117039604319, 'h0': 1.690432804107987, 'alpha0': 0.0007949903431333128, 'eta0': 1.524417631305591, 'delta': 0.0397714316620166, 'n': 1.3608735086302435, 'nu': 1.247638302314829, 'a_scale': 3.4860077164603007, 'id': 113800}	3	[1,0,0]	[[[ 1.50629874, 847.2447013 , 101.3111439 , 138.267001 ], [ 0.97665197,2964.7696061 , 156.9389559 , 82.6207404 ], [ 0.79773131,3306.25937671, 125.4862356 , 63.7426971 ]]]	[[[812.413285 , 73.848189 ,138.267001 ], [ 29.0755061 , 69.7696749 , 26.5619269 ], [ 3.70850671, 72.2757188 , 25.9560932 ]]]	[[[0.00000033,0.00000033,0.00000033,0.00000033], [0.3893041 ,0.2318654 ,0.86975375,0.7052807 ], [0.00002605,0.00002436,0.00012545,0.0001262 ]]]	[[[0.00000033,0.00000033,0.00000033], [1.26581964,0.62379669,0.51259677], [0.00013173,0.00014427,0.00015897]]]	[[[0.00000033,0.00000033,0. ], [0.23650406,1.50387339,1.02617308], [0.00002447,0.00048391,0.00031599]]]	[0.73 ,0.255,0.015]
{'B_diff': 0.75, 'I_diff': 1.0, 'T_diff': 1.0, 'N0': 1477.072650747247, 'h_N': 8.260281006881794, 'r0': 0.9024164963547505, 'a0': 0.0015074352970006507, 'h0': 1.177797711230964, 'alpha0': 0.000810439164820722, 'eta0': 4.870754543437437, 'delta': 0.040424511811659306, 'n': 1.4039604420501808, 'nu': 1.784940317909539, 'a_scale': 4.066166946122912, 'id': 111800}	1	[0]	[[[ 4.35498168,1609.26627138, 877.506947 , 421.146882 ]]]	[[[1609.25168 , 23.599613, 234.217306]]]	[[[4.32520412,0.85361644,0.44437686,0.30506988]]]	[[[0.85361699,0.89472543,0.36026204]]]	[[[0.91638454,0.45614155,0.76326359]]]	[1.]
{'B_diff': 0.25, 'I_diff': 0.5, 'T_diff': 0.25, 'N0': 1378.2110800629243, 'h_N': 8.213619874935372, 'r0': 1.8418891181649693, 'a0': 0.0010934996084697654, 'h0': 0.9568122102136095, 'alpha0': 0.0007753897557612962, 'eta0': 2.0897724995885327, 'delta': 0.05135101929352169, 'n': 1.5071262824433376, 'nu': 1.7874436065902457, 'a_scale': 4.0632399778790695, 'id': 116000}	1	[0]	[[[ 0.26509703,7426.24489 , 42.9781744 , 74.8546749 ]]]	[[[1778.76576 , 22.5231464, 49.3427859]]]	[[[0.00000033,0.00000033,0.00000033,0.00000033]]]	[[[0.00000033,0.00000033,0.00000033]]]	[[[0.00000033,0.00000033,0.00000033]]]	[1.]
{'B_diff': 0.25, 'I_diff': 0.25, 'T_diff': 0.25, 'N0': 835.5043159604015, 'h_N': 10.676920265324878, 'r0': 0.6225967150277133, 'a0': 0.0008208096877558883, 'h0': 2.2233015683783446, 'alpha0': 0.0008860273968172321, 'eta0': 1.6408410193892111, 'delta': 0.05396320022225831, 'n': 1.4121374089796235, 'nu': 1.3787487901927795, 'a_scale': 3.286943036337288, 'id': 115200}	1	[0]	[[[ 1.21990943,4189.74402 , 90.8994099 , 47.9781609 ]]]	[[[1293.72789 , 51.3493875, 29.7275906]]]	[[[0.,0.,0.,0.]]]	[[[0.,0.,0.]]]	[[[0.,0.,0.]]]	[1.]
{'B_diff': 0.25, 'I_diff': 0.75, 'T_diff': 0.5, 'N0': 1131.411654632136, 'h_N': 18.28141036181742, 'r0': 0.754419308630524, 'a0': 0.0015443951874232508, 'h0': 1.3154195424074482, 'alpha0': 0.0008431885851599317, 'eta0': 3.554657170828934, 'delta': 0.03548092189952295, 'n': 1.8333866358168698, 'nu': 1.775960908326283, 'a_scale': 1.2429805144828119, 'id': 117000}	1	[1]	[[[ 1.01192721,5725.06215 , 24.65567102, 78.1419525 ]]]	[[[2977.95052 , 19.8543918, 0. ]]]	[[[0.00000033,0.00000033,0.00000033,0.00000033]]]	[[[0.00000033,0.00000033,0. ]]]	[[[0.00000033,0.00000033,0.00000033]]]	[1.]
{'B_diff': 1.0, 'I_diff': 1.0, 'T_diff': 0.75, 'N0': 1768.3954945423761, 'h_N': 8.463190857214874, 'r0': 1.5431450435486493, 'a0': 0.0017760313046262031, 'h0': 1.5546692857730882, 'alpha0': 0.0008012642222936228, 'eta0': 4.400689323766175, 'delta': 0.03551762153830079, 'n': 1.8236561197029917, 'nu': 1.7014535542337255, 'a_scale': 1.83337381957895, 'id': 114800}	3	[0,0,0]	[[[ 0.23284887, 6153.636748 , 50.9420724 , 113.7064552 ], [ 0.21784359,11136.55496 , 50.9420724 , 59.0840408 ], [ 45.9098234 , 4327.2628354 , 223.9185461 , 217.6577716 ]]]	[[[5499.05593 , 25.8720248, 82.5825461], [2211.46888 , 25.8720248, 46.0291872], [4307.50123 , 94.9088901, 205.59336 ]]]	[[[0.00000033,0.00000033,0.00000033,0.00000033], [0.00000033,0.00000033,0.00000033,0.00000033], [2.6986243 ,0.46669418,1.60983931,0.54687632]]]	[[[0.00000033,0.00000033,0.00000033], [0.00000033,0.00000033,0.00000033], [0.46731696,1.970963 ,0.57087883]]]	[[[0.00000033,0.00000033,0.00000033], [0.00000033,0.00000033,0.00000033], [0.38493134,1.39576628,0.14260646]]]	[0.625,0.27 ,0.105]
{'B_diff': 0.5, 'I_diff': 0.25, 'T_diff': 0.75, 'N0': 888.50105296331, 'h_N': 17.69448453266084, 'r0': 1.6138969817955926, 'a0': 0.0009339509777976432, 'h0': 1.187252518422504, 'alpha0': 0.0008765031812410648, 'eta0': 3.362885919029595, 'delta': 0.05001787303501733, 'n': 1.396117296530215, 'nu': 1.5295898440420315, 'a_scale': 1.2392596689882647, 'id': 93200}	1	[1]	[[[ 34.8849707,2351.039738 , 203.0924841, 210.110148 ]]]	[[[2076.84459 , 156.457016, 0. ]]]	[[[2.20279658,0.62126752,1.37157946,0.51236664]]]	[[[0.63281644,1.4095671 ,0. ]]]	[[[0.5440424 ,1.26729796,0.51236664]]]	[1.]
{'B_diff': 0.5, 'I_diff': 0.75, 'T_diff': 1.0, 'N0': 1945.2490308381127, 'h_N': 8.751408363278763, 'r0': 1.862615355677605, 'a0': 0.0020672276696574645, 'h0': 0.9797716468485427, 'alpha0': 0.0008511706123470256, 'eta0': 4.500523561922556, 'delta': 0.034190664585582564, 'n': 1.1336224777711708, 'nu': 1.0437923709430605, 'a_scale': 3.966079059881068, 'id': 107800}	2	[0,1]	[[[ 9.61083351,1365.924339 ,1140.1788 , 569.790382 ], [ 1.7647576 ,5769.32318357, 706.277107 , 257.427019 ]]]	[[[617.877351 ,237.328964 ,421.44457 ], [ 0.00064357,706.277107 ,257.427019 ]]]	[[[4.47181607,1.37549075,0.67492986,0.32197846], [1.50294723,0.66229175,1.42293339,0.77615305]]]	[[[0.67585906,0.78506551,0.25507205], [0.82083173,1.42293339,0.77615305]]]	[[[2.55319008,0.8379008 ,0.73297864], [0.66229174,0. ,0. ]]]	[0.975,0.025]
{'B_diff': 0.25, 'I_diff': 0.5, 'T_diff': 1.0, 'N0': 1131.5238187678556, 'h_N': 5.562367174149518, 'r0': 1.5732043088721623, 'a0': 0.0009541512534705385, 'h0': 0.993267423640356, 'alpha0': 0.0007378060378956424, 'eta0': 5.154373956385802, 'delta': 0.0356239986221637, 'n': 1.9935454884520842, 'nu': 1.1111415973703729, 'a_scale': 3.2204898450598813, 'id': 116600}	1	[1]	[[[973.715744 , 19.96884956,284.310755 , 3.91626186]]]	[[[ 11.8004987,123.20825 , 0. ]]]	[[[0.,0.,0.,0.]]]	[[[0.,0.,0.]]]	[[[0.,0.,0.]]]	[1.]
{'B_diff': 0.25, 'I_diff': 1.0, 'T_diff': 0.5, 'N0': 1063.786763741506, 'h_N': 17.338292560024797, 'r0': 1.6079400331570357, 'a0': 0.0007326042951820546, 'h0': 0.6827333934066513, 'alpha0': 0.0003508920159573702, 'eta0': 4.912029956709312, 'delta': 0.032082751107735945, 'n': 1.720721069030212, 'nu': 1.560097142992123, 'a_scale': 1.0550945661303084, 'id': 117800}	1	[1]	[[[ 0.77087522,2784.66677 , 50.93546671, 410.616556 ]]]	[[[1575.26721 , 42.6928442, 0. ]]]	[[[0.00000033,0.00000033,0.00000033,0.00000033]]]	[[[0.00000033,0.00000033,0. ]]]	[[[0.00000033,0.00000033,0.00000033]]]	[1.]
{'B_diff': 0.5, 'I_diff': 1.0, 'T_diff': 0.75, 'N0': 1613.2647954868492, 'h_N': 11.373239119403292, 'r0': 1.7966660109815367, 'a0': 0.001158219117070519, 'h0': 2.242588342558884, 'alpha0': 0.0007559131762363747, 'eta0': 3.3990105107593975, 'delta': 0.04608293168971658, 'n': 1.2503119447606696, 'nu': 1.0565259065951333, 'a_scale': 3.481667959859137, 'id': 108400}	1	[0]	[[[ 19.7269934,1966.342471 ,1624.183982 , 286.6046242]]]	[[[870.873791,306.284532,197.131173]]]	[[[3.68060769,1.34907814,0.62211311,0.57912602]]]	[[[1.41707283,0.86589241,0.44617073]]]	[[[2.46964802,0.74976297,1.26576147]]]	[1.]
{'B_diff': 0.5, 'I_diff': 0.75, 'T_diff': 0.75, 'N0': 879.3593102800482, 'h_N': 14.081965010121253, 'r0': 1.0098189615569129, 'a0': 0.0015216652901891266, 'h0': 1.646640217704305, 'alpha0': 0.0006089171614831603, 'eta0': 3.3742678868626683, 'delta': 0.03737870706174154, 'n': 1.566152957758721, 'nu': 1.386723243922897, 'a_scale': 4.6205100919017905, 'id': 107600}	1	[0]	[[[ 14.7622997,1281.9507496, 323.5397701, 263.328602 ]]]	[[[1262.7872 , 66.0681521, 125.321122 ]]]	[[[1.42306072,0.71024592,0.8835651 ,0.3243143 ]]]	[[[0.70739249,0.12485763,0.05801645]]]	[[[1.00909398,1.13049678,0.6359115 ]]]	[1.]
{'B_diff': 0.5, 'I_diff': 1.0, 'T_diff': 1.0, 'N0': 1584.242690473693, 'h_N': 16.010837467376128, 'r0': 0.5729030220939946, 'a0': 0.0007611492096854544, 'h0': 0.7577907693567582, 'alpha0': 0.00038998971454698374, 'eta0': 3.0656241635823758, 'delta': 0.049439839287255725, 'n': 1.6436835409506876, 'nu': 1.8036793627359333, 'a_scale': 2.948117873200472, 'id': 95800}	1	[0]	[[[ 212.176408 ,3137.4335464, 316.6847109, 313.510009 ]]]	[[[3109.51512 , 42.1630669, 165.512234 ]]]	[[[1.42381659,0.74751644,1.22323047,0.20352971]]]	[[[0.74820058,0.82596891,0.26075566]]]	[[[0.75327578,1.3337059 ,0.30047778]]]	[1.]
{'B_diff': 0.25, 'I_diff': 1.0, 'T_diff': 0.75, 'N0': 1885.0132882262762, 'h_N': 5.969961695622385, 'r0': 0.5259845710571256, 'a0': 0.001240115603770134, 'h0': 0.6950724462156213, 'alpha0': 0.0007691245020373632, 'eta0': 4.623385492768412, 'delta': 0.04854542058031701, 'n': 1.6130910139219583, 'nu': 1.1789773370899694, 'a_scale': 3.9146933111530187, 'id': 118000}	1	[1]	[[[1814.11332 , 35.43359768, 126.0562304 , 0. ]]]	[[[25.4904679,44.7341142, 0. ]]]	[[[0.00000033,0.00000033,0.00000033,0. ]]]	[[[0.00000033,0.00000033,0. ]]]	[[[0.00000033,0.00000033,0. ]]]	[1.]
{'B_diff': 0.5, 'I_diff': 0.25, 'T_diff': 1.0, 'N0': 933.9786194225225, 'h_N': 10.472565383034127, 'r0': 0.6632705416810192, 'a0': 0.0017467240632708817, 'h0': 1.6780417018721927, 'alpha0': 0.00032130901646808746, 'eta0': 3.9138815933950837, 'delta': 0.052411268074931405, 'n': 1.0135940918338768, 'nu': 1.3821673796709875, 'a_scale': 2.0757072457951673, 'id': 106200}	3	[1,1,1]	[[[ 232.945861 ,2462.2826369, 441.7992894, 91.0350337], [ 41.9703978,1865.37075 , 288.2296145, 292.665354 ], [ 933.978308 , 0. , 0. , 0. ]]]	[[[ 23.8591469, 388.347199 , 0. ], [1865.37075 , 276.612193 , 0. ], [ 0. , 0. , 0. ]]]	[[[1.27133721,0.92518778,1.00255636,0.28838683], [2.32063749,0.57505729,0.75031866,0.22546939], [0.00000033,0. ,0. ,0. ]]]	[[[1.04334051,1.01348849,0. ], [0.57505729,0.75842561,0. ], [0. ,0. ,0. ]]]	[[[0.92420828,0.93373997,0.28838683], [0. ,0.56262286,0.22546939], [0. ,0. ,0. ]]]	[0.725,0.115,0.16 ]
{'B_diff': 0.25, 'I_diff': 0.75, 'T_diff': 0.75, 'N0': 1957.069172614229, 'h_N': 13.010479905662486, 'r0': 1.677343323795572, 'a0': 0.0010451489950007626, 'h0': 1.3804265264870101, 'alpha0': 0.00048179700648065516, 'eta0': 1.8097154234308532, 'delta': 0.05041503876150562, 'n': 1.7248305478210728, 'nu': 1.103120988086061, 'a_scale': 3.587180486823097, 'id': 117200}	2	[1,0]	[[[1732.33456 , 37.683903 , 378.95892 , 11.6826286], [ 383.213978 ,2682.70617 , 830.81738 , 375.18289 ]]]	[[[ 22.8343336, 169.203291 , 0. ], [1057.5755 , 373.379886 , 216.67633 ]]]	[[[0.00000033,0.00000033,0.00000033,0.00000033], [1.28079025,1.03795647,0.79375129,0.38072657]]]	[[[0.00000033,0.00000033,0. ], [1.36464263,1.23408744,0.80621213]]]	[[[0.00000033,0.00000033,0.00000033], [1.24936467,1.30803126,0.8663673 ]]]	[0.97,0.03]
{'B_diff': 0.75, 'I_diff': 0.25, 'T_diff': 1.0, 'N0': 899.1199142654909, 'h_N': 6.843871866849402, 'r0': 1.6505476979341438, 'a0': 0.0009561896337176214, 'h0': 2.0453791161182373, 'alpha0': 0.0005671015001006307, 'eta0': 4.130494359653533, 'delta': 0.058465397514374996, 'n': 1.4882414701983517, 'nu': 1.1072402632112188, 'a_scale': 3.065638274014491, 'id': 71000}	2	[1,1]	[[[233.22778 ,307.402836 ,849.592213 , 48.3002043], [505.200172 , 76.2023459,670.782937 , 0. ]]]	[[[207.017103 ,689.949835 , 48.3002043], [ 39.2042991,507.812203 , 0. ]]]	[[[0.69594357,1.66723577,0.288775 ,0.03811533], [0. ,0.00000001,0. ,0. ]]]	[[[1.85267374,0.31288525,0.03811533], [0.00000001,0. ,0. ]]]	[[[1.35012084,0.18496319,0. ], [0.00000001,0. ,0. ]]]	[0.985,0.015]
{'B_diff': 0.5, 'I_diff': 0.25, 'T_diff': 0.75, 'N0': 1474.7345033247543, 'h_N': 6.975561479387606, 'r0': 0.8040711665958828, 'a0': 0.0018013889215053676, 'h0': 1.5905701322259242, 'alpha0': 0.0005549642612762716, 'eta0': 4.484810455154184, 'delta': 0.058897803281529625, 'n': 1.5363870339486692, 'nu': 1.0007382522782506, 'a_scale': 2.9568644860042532, 'id': 118800}	1	[1]	[[[1372.85755 , 40.9314481, 170.6912961, 0. ]]]	[[[ 22.4750826,111.137694 , 0. ]]]	[[[0.00000033,0.00000033,0.00000033,0. ]]]	[[[0.00000033,0.00000033,0. ]]]	[[[0.00000033,0.00000033,0. ]]]	[1.]
{'B_diff': 0.25, 'I_diff': 1.0, 'T_diff': 0.25, 'N0': 2149.2747164200696, 'h_N': 14.838598993850782, 'r0': 1.3137780456808934, 'a0': 0.0015346407839418644, 'h0': 0.5846033099551443, 'alpha0': 0.0003201097672455131, 'eta0': 2.2902708435410757, 'delta': 0.04466875694819435, 'n': 1.6600189998231407, 'nu': 1.2740818363437856, 'a_scale': 1.7226577183470748, 'id': 117600}	2	[1,1]	[[[ 2.2639155,3183.97163 , 185.186484 , 811.649931 ], [1984.48705 , 30.9747244, 202.5423447, 40.4379484]]]	[[[1359.59843 , 141.962992 , 811.649931 ], [ 20.0002131, 67.3738127, 0. ]]]	[[[0. ,0. ,0. ,0. ], [0.00000033,0.00000033,0.00000033,0.00000033]]]	[[[0. ,0. ,0. ], [0.00000033,0.00000033,0. ]]]	[[[0. ,0. ,0. ], [0.00000033,0.00000033,0.00000033]]]	[0.995,0.005]
{'B_diff': 0.5, 'I_diff': 0.5, 'T_diff': 1.0, 'N0': 1274.3154163996069, 'h_N': 10.995791765736293, 'r0': 0.6121407241727334, 'a0': 0.0020705590449534303, 'h0': 1.0268006426615037, 'alpha0': 0.0004400739815667037, 'eta0': 3.6723848422411325, 'delta': 0.03908585873946555, 'n': 1.6693787999031717, 'nu': 1.0955928383467346, 'a_scale': 4.723932660465024, 'id': 119800}	1	[1]	[[[1205.76767 , 23.9537175, 114.9142432, 0. ]]]	[[[13.5011427,64.4456982, 0. ]]]	[[[0.00000033,0.00000033,0.00000033,0. ]]]	[[[0.00000033,0.00000033,0. ]]]	[[[0.00000033,0.00000033,0. ]]]	[1.]
{'B_diff': 0.25, 'I_diff': 0.5, 'T_diff': 0.5, 'N0': 902.538066497207, 'h_N': 8.261059073020927, 'r0': 0.5839389216827597, 'a0': 0.0009335200459729596, 'h0': 2.091311640034357, 'alpha0': 0.0003978897306346797, 'eta0': 2.099119263756605, 'delta': 0.052350812806861394, 'n': 1.9390465871708669, 'nu': 1.368571102362439, 'a_scale': 1.3928368608547088, 'id': 116200}	2	[0,0]	[[[ 1.21240819,3578.06835 , 147.6543159 , 106.3486937 ], [ 72.9699922 ,2512.173554 , 204.8363305 , 129.5871656 ]]]	[[[1810.32909 , 109.737041 , 61.3807408], [1898.30529 , 151.081412 , 97.9006112]]]	[[[0. ,0. ,0. ,0. ], [1.89127462,0.62649916,1.10250771,0.69180427]]]	[[[0. ,0. ,0. ], [0.66656322,1.18636933,0.76791484]]]	[[[0. ,0. ,0. ], [0.55083061,0.88367726,0.45943548]]]	[0.91,0.09]
{'B_diff': 0.5, 'I_diff': 0.75, 'T_diff': 0.25, 'N0': 631.9607045668635, 'h_N': 7.4409195808731265, 'r0': 1.793065391619885, 'a0': 0.0014473505643319818, 'h0': 1.9254439195453026, 'alpha0': 0.0003314830518638851, 'eta0': 4.4309615241218445, 'delta': 0.04026672014232465, 'n': 1.9367106351333567, 'nu': 1.2238678461741328, 'a_scale': 4.525021170207472, 'id': 120000}	1	[1]	[[[450.778681 , 22.34328278,314.465886 , 0. ]]]	[[[ 12.7985772,162.345264 , 0. ]]]	[[[0.00000033,0.00000033,0.00000033,0. ]]]	[[[0.00000033,0.00000033,0. ]]]	[[[0.00000033,0.00000033,0. ]]]	[1.]
{'B_diff': 0.25, 'I_diff': 1.0, 'T_diff': 1.0, 'N0': 1309.6580672401437, 'h_N': 13.014457623166427, 'r0': 1.2941769803654264, 'a0': 0.0018695400377346976, 'h0': 2.0130303453506793, 'alpha0': 0.000633504476542554, 'eta0': 1.3857872362189347, 'delta': 0.044076460627767884, 'n': 1.217503705718412, 'nu': 1.2014050019731357, 'a_scale': 2.715461994123089, 'id': 105400}	1	[0]	[[[ 28.4039556,3337.418463 , 347.458481 , 246.976817 ]]]	[[[3159.00435 , 138.545108, 136.546202]]]	[[[3.59972091,0.43324258,1.06636155,0.48015687]]]	[[[0.43854102,1.03176309,0.59498589]]]	[[[0.83071579,1.79127812,0.97498171]]]	[1.]
{'B_diff': 0.25, 'I_diff': 0.75, 'T_diff': 0.25, 'N0': 1792.2575245507996, 'h_N': 18.014932822107077, 'r0': 0.51659177971718, 'a0': 0.001119127493227442, 'h0': 1.872415038501908, 'alpha0': 0.00026037818441013676, 'eta0': 3.887424212074043, 'delta': 0.03239505765777454, 'n': 1.3938302542526233, 'nu': 1.4837755525312122, 'a_scale': 4.523070499108552, 'id': 116800}	2	[0,0]	[[[ 1.54966051,8841.02219 , 135.6467169 , 175.3209617 ], [ 97.1251361 ,5014.792888 , 287.529012 , 318.3788427 ]]]	[[[1027.34271 , 66.750562, 124.693098], [4889.6863 , 111.913539, 287.028403]]]	[[[0. ,0. ,0. ,0. ], [2.10940192,0.5607852 ,1.27150927,0.53677156]]]	[[[0. ,0. ,0. ], [0.56309874,1.37923225,0.56148596]]]	[[[0. ,0. ,0. ], [0.49275123,1.22274414,0.31412126]]]	[0.85,0.15]
{'B_diff': 0.5, 'I_diff': 0.5, 'T_diff': 0.5, 'N0': 2185.919312025024, 'h_N': 14.90835573932268, 'r0': 1.7581095596286607, 'a0': 0.0016654407673308666, 'h0': 0.8869855172193796, 'alpha0': 0.0004887915096684569, 'eta0': 1.5204456119628835, 'delta': 0.04130561430644462, 'n': 1.1418331002503237, 'nu': 1.2756819686251548, 'a_scale': 4.254319318703066, 'id': 119400}	2	[0,0]	[[[ 0.50061967,11288.47855391, 177.0114334 , 307.431839 ], [ 0.64197226, 5685.18900939, 177.0113744 , 468.837626 ]]]	[[[ 0.00965391, 102.068369 , 152.596587 ], [5685.18005 , 102.068335 , 331.138333 ]]]	[[[0. ,0. ,0. ,0. ], [0.00000033,0.00000033,0.00000033,0.00000033]]]	[[[0. ,0. ,0. ], [0.00000033,0.00000033,0.00000033]]]	[[[0. ,0. ,0. ], [0.00000033,0.00000033,0.00000033]]]	[0.45,0.55]
{'B_diff': 0.5, 'I_diff': 0.25, 'T_diff': 0.5, 'N0': 1657.4880847377785, 'h_N': 7.1145991526826995, 'r0': 1.5225225625514098, 'a0': 0.0007365500539036596, 'h0': 1.1334328333285535, 'alpha0': 0.0008094168980490037, 'eta0': 2.532955154633568, 'delta': 0.03649397746982458, 'n': 1.1296899002055032, 'nu': 1.9504780699158855, 'a_scale': 3.4056510023945084, 'id': 118600}	2	[0,0]	[[[ 0.18923849, 7019.9816351 , 25.5072849 , 67.2762542 ], [ 0.18453173,10820.268443 , 25.5072849 , 45.4268501 ]]]	[[[6989.28933 , 15.2070751, 32.7432179], [ 717.006443 , 15.2070751, 18.9091956]]]	[[[0.,0.,0.,0.], [0.,0.,0.,0.]]]	[[[0.,0.,0.], [0.,0.,0.]]]	[[[0.,0.,0.], [0.,0.,0.]]]	[0.745,0.255]
{'B_diff': 0.5, 'I_diff': 0.5, 'T_diff': 0.75, 'N0': 940.0311800150905, 'h_N': 19.91359990049222, 'r0': 1.9793550165938354, 'a0': 0.0006586669670516202, 'h0': 2.1421496118335774, 'alpha0': 0.0005374171075863769, 'eta0': 1.8582151027320468, 'delta': 0.03752774464450151, 'n': 1.358532075312906, 'nu': 1.896055614271638, 'a_scale': 1.4911053426134075, 'id': 119600}	1	[0]	[[[ 0.41565486,5059.23096 , 28.37606431, 35.70146937]]]	[[[2069.9271 , 21.4491243 , 9.06394287]]]	[[[0.00000033,0.00000033,0.00000033,0.00000033]]]	[[[0.00000033,0.00000033,0.00000033]]]	[[[0.00000033,0.00000033,0.00000033]]]	[1.]
{'B_diff': 1.0, 'I_diff': 1.0, 'T_diff': 1.0, 'N0': 1859.4591011982939, 'h_N': 10.030834029501671, 'r0': 0.8541464906978474, 'a0': 0.00057383662552005, 'h0': 1.387913944429312, 'alpha0': 0.0004819163094867058, 'eta0': 4.015198712309475, 'delta': 0.034446084628844714, 'n': 1.61821847999667, 'nu': 1.0879646427499745, 'a_scale': 4.6017269474094755, 'id': 102200}	4	[1,0,0,0]	[[[1574.46369 , 56.5601952 , 441.276594 , 0. ], [ 435.107371 ,3014.1227521 ,1049.730461 , 304.461575 ], [ 174.3941 , 931.92151438, 554.843638 , 475.1241354 ], [ 432.323295 ,3021.5077899 ,1039.396645 , 306.87791 ]]]	[[[ 34.065087 ,265.707845 , 0. ], [ 42.4619321,367.455604 ,154.437767 ], [925.331499 ,314.398897 ,446.02486 ], [ 44.1610799,363.335659 ,157.440667 ]]]	[[[0.00000033,0.00000033,0.00000033,0. ], [1.21923964,1.06325915,0.76890596,0.35273784], [0.96558581,1.15185788,0.4398823 ,0.07825286], [1.24144107,1.05602024,0.79135985,0.35139818]]]	[[[0.00000033,0.00000033,0. ], [2.40634834,1.09376674,0.75133561], [1.15917515,0.70703022,0.08317181], [2.14066997,1.1606601 ,0.75289468]]]	[[[0.00000033,0.00000033,0. ], [1.08784759,1.14371694,0.34807802], [0.42450531,0.1010226 ,0.002924 ], [1.08030589,1.1813643 ,0.34637383]]]	[0.43 ,0.33 ,0.225,0.015]
{'B_diff': 0.5, 'I_diff': 0.75, 'T_diff': 1.0, 'N0': 1380.4703115289813, 'h_N': 12.475634310654558, 'r0': 0.6658532354419215, 'a0': 0.0008355013327799695, 'h0': 1.357654943908582, 'alpha0': 0.0004859779518472711, 'eta0': 2.9742234058132295, 'delta': 0.04738686739977845, 'n': 1.384763315258044, 'nu': 1.0616358149711096, 'a_scale': 2.309272384903017, 'id': 120600}	1	[1]	[[[1152.96695 , 85.582542, 365.491843, 0. ]]]	[[[ 55.6744786,204.301687 , 0. ]]]	[[[0.00000033,0.00000033,0.00000033,0. ]]]	[[[0.00000033,0.00000033,0. ]]]	[[[0.00000033,0.00000033,0. ]]]	[1.]
{'B_diff': 0.25, 'I_diff': 0.25, 'T_diff': 0.5, 'N0': 778.4296049997658, 'h_N': 5.4772957897185774, 'r0': 1.9497663503167209, 'a0': 0.001447414066830013, 'h0': 1.912422077495967, 'alpha0': 0.0008174567744195223, 'eta0': 2.0965196512638604, 'delta': 0.044495383241784085, 'n': 1.6732164422171452, 'nu': 1.258744469632076, 'a_scale': 4.113388445440302, 'id': 102600}	2	[0,0]	[[[ 3.63529498,2353.703102 , 175.5293393 , 143.0343765 ], [ 3.43838173,2384.23559 , 176.6434457 , 142.5153795 ]]]	[[[1419.35272 , 120.127279 , 94.5139154], [1315.37519 , 120.732279 , 94.2506521]]]	[[[4.25681071,0.46980124,1.16784062,0.62610384], [4.98739446,0.47208852,1.17838754,0.6416306 ]]]	[[[0.55607297,1.33652162,0.75170337], [0.57666481,1.34518104,0.76852486]]]	[[[0.56248918,0.87245299,0.40766014], [0.57783098,0.92610554,0.44162278]]]	[0.76,0.24]
{'B_diff': 0.5, 'I_diff': 0.5, 'T_diff': 0.25, 'N0': 1905.829837750033, 'h_N': 13.79330063244849, 'r0': 1.6352507403375054, 'a0': 0.0007330139485230188, 'h0': 1.5123355726250907, 'alpha0': 0.0003861395036775096, 'eta0': 3.0358666187208434, 'delta': 0.031826866348745125, 'n': 1.115438986175194, 'nu': 1.387521494387395, 'a_scale': 3.950571852473338, 'id': 119200}	2	[0,0]	[[[ 0.35915676, 6680.53560332, 117.1234009 , 215.8425206 ], [ 0.32325244,11568.54478711, 117.12344 , 138.0544829 ]]]	[[[6680.5347 , 62.9807854 , 187.308768 ], [ 0.00338711, 62.9808064 , 63.2304101 ]]]	[[[0.00000033,0.00000033,0.00000033,0.00000033], [0. ,0. ,0. ,0. ]]]	[[[0.00000033,0.00000033,0.00000033], [0. ,0. ,0. ]]]	[[[0.00000033,0.00000033,0.00000033], [0. ,0. ,0. ]]]	[0.605,0.395]
{'B_diff': 0.5, 'I_diff': 0.25, 'T_diff': 1.0, 'N0': 1821.553387812771, 'h_N': 15.736276473642455, 'r0': 1.7907401853260403, 'a0': 0.0014683866867388202, 'h0': 0.9459046154527669, 'alpha0': 0.0007629256237242829, 'eta0': 4.297038368968867, 'delta': 0.04621453623057996, 'n': 1.9195460369333048, 'nu': 1.939026795897028, 'a_scale': 4.470800317711191, 'id': 93400}	1	[0]	[[[ 198.708391 ,5007.350421 , 408.536701 , 174.2402272]]]	[[[4769.97512 , 262.898054, 100.129364]]]	[[[1.74757241,0.66822146,1.57033376,0.42314007]]]	[[[0.6712573 ,1.67017301,0.58557182]]]	[[[0.63282887,1.41050253,0.20602253]]]	[1.]
{'B_diff': 1.0, 'I_diff': 1.0, 'T_diff': 0.25, 'N0': 1835.1703066057044, 'h_N': 7.204506694170584, 'r0': 0.7267716000746387, 'a0': 0.0009258482257062623, 'h0': 1.1160281894742319, 'alpha0': 0.0006197288031833139, 'eta0': 1.728702654239072, 'delta': 0.05580382432730927, 'n': 1.4644834947290721, 'nu': 1.104766248824141, 'a_scale': 1.5996637072616018, 'id': 101600}	2	[1,1]	[[[ 3.38703148,5781.89118 , 295.85691563, 397.350138 ], [ 12.5407935 ,5836.21406 , 289.41464645, 391.707766 ]]]	[[[1395.51748 , 295.762718, 397.350138], [1395.49963 , 289.301013, 391.707766]]]	[[[1.49453077,0.41678179,1.25940512,0.51746155], [3.75487286,0.4187494 ,1.23426465,0.49091051]]]	[[[0.64214761,1.25968025,0.51746155], [0.66090778,1.23458227,0.49091051]]]	[[[0.35380377,0.45162665,0. ], [0.41747488,0.51208581,0. ]]]	[0.385,0.615]
{'B_diff': 1.0, 'I_diff': 1.0, 'T_diff': 1.0, 'N0': 1412.1599472961661, 'h_N': 12.057350271389776, 'r0': 0.9551794305281869, 'a0': 0.0018094340135470246, 'h0': 1.5116734654322883, 'alpha0': 0.0006182732415009554, 'eta0': 2.8479338560034595, 'delta': 0.04721305654248889, 'n': 1.5078600166797833, 'nu': 1.4579064238937653, 'a_scale': 3.5306971710597423, 'id': 115000}	1	[0]	[[[ 3.33590708,2236.75026298, 672.6076622 , 329.916374 ]]]	[[[2236.69569 , 63.2313522, 150.997547 ]]]	[[[0.78403761,0.61714741,0.90713551,0.43961545]]]	[[[0.61714596,0.13115962,0.13816166]]]	[[[0.80548613,1.01099577,0.81514676]]]	[1.]
{'B_diff': 0.5, 'I_diff': 0.75, 'T_diff': 0.75, 'N0': 2067.326822201403, 'h_N': 14.536346439729545, 'r0': 1.784329780548903, 'a0': 0.00139077704237424, 'h0': 0.8047998243348568, 'alpha0': 0.00036849492981438773, 'eta0': 2.7436478711289674, 'delta': 0.03544694330719231, 'n': 1.0673246818376954, 'nu': 1.5369532196957443, 'a_scale': 3.0969417153523287, 'id': 120400}	2	[1,1]	[[[ 0.44248237,6354.09447 , 101.0127047 , 329.751919 ], [ 79.0305972 ,9074.51793 , 332.5403521 , 367.186752 ]]]	[[[6354.09447 , 57.144473 , 223.804424 ], [ 0. , 47.1177111, 138.527318 ]]]	[[[0. ,0. ,0. ,0. ], [2.88840798,0.43812401,1.82253962,0.550404 ]]]	[[[0. ,0. ,0. ], [0. ,0.64726146,0.53790154]]]	[[[0. ,0.00000001,0. ], [0.43812401,2.11895182,0.60764155]]]	[0.99,0.01]
{'B_diff': 0.5, 'I_diff': 0.75, 'T_diff': 0.5, 'N0': 1003.0935792781208, 'h_N': 11.885009735197396, 'r0': 1.4363307730942423, 'a0': 0.0015195591148913755, 'h0': 2.046144054609285, 'alpha0': 0.0004287029207867171, 'eta0': 1.4537641186365742, 'delta': 0.05002224487034155, 'n': 1.606313752051338, 'nu': 1.2174851269322415, 'a_scale': 1.55017229407304, 'id': 120200}	1	[0]	[[[ 0.79894695,3182.58767 , 224.2539051 , 158.7321411 ]]]	[[[1379.11187 , 155.779007, 143.90845 ]]]	[[[0.,0.,0.,0.]]]	[[[0.,0.,0.]]]	[[[0.,0.,0.]]]	[1.]
{'B_diff': 0.5, 'I_diff': 1.0, 'T_diff': 0.75, 'N0': 1465.299862350166, 'h_N': 14.715432058529618, 'r0': 1.3646245326771853, 'a0': 0.0018673386981905274, 'h0': 1.5635332192003195, 'alpha0': 0.00047207827975613624, 'eta0': 5.139054661693111, 'delta': 0.04583494455831673, 'n': 1.9474110308071484, 'nu': 1.0708778239138428, 'a_scale': 3.023048531586782, 'id': 121200}	1	[1]	[[[1355.50254 , 19.77806529, 187.9809271 , 0. ]]]	[[[12.1772336,89.6341239, 0. ]]]	[[[0.00000033,0.00000033,0.00000033,0. ]]]	[[[0.00000033,0.00000033,0. ]]]	[[[0.00000033,0.00000033,0. ]]]	[1.]
{'B_diff': 0.5, 'I_diff': 0.5, 'T_diff': 0.5, 'N0': 1571.6025894941547, 'h_N': 15.81328705671357, 'r0': 0.6277312604328271, 'a0': 0.001771833746072941, 'h0': 1.3678565776418141, 'alpha0': 0.0006916246030310664, 'eta0': 3.203829041482691, 'delta': 0.04108761399753036, 'n': 1.6678948687294044, 'nu': 1.2766343434257197, 'a_scale': 2.2905151379870095, 'id': 93800}	2	[0,1]	[[[ 201.172839 ,3233.8825482, 310.246302 , 275.2494962], [1499.00269 , 25.8013067, 121.3092566, 0. ]]]	[[[3154.29395 , 193.932871 , 190.126646 ], [ 15.1095375, 68.4421249, 0. ]]]	[[[1.41525088,0.80175126,1.33574052,0.36338603], [0.00000033,0.00000033,0.00000033,0. ]]]	[[[0.80541198,1.52615244,0.43952654], [0.00000033,0.00000033,0. ]]]	[[[0.71372414,1.04127361,0.19508886], [0.00000033,0.00000033,0. ]]]	[0.995,0.005]
{'B_diff': 0.75, 'I_diff': 0.25, 'T_diff': 0.5, 'N0': 1509.0507363558252, 'h_N': 7.827819730800387, 'r0': 1.1467595953938556, 'a0': 0.0018433478730517658, 'h0': 1.3545968081414759, 'alpha0': 0.0003508536780485586, 'eta0': 2.19096782146305, 'delta': 0.038971557612569124, 'n': 1.9366887412461342, 'nu': 1.535706948449659, 'a_scale': 3.0682589260539257, 'id': 121800}	1	[0]	[[[ 0.35614382,6197.08073 , 88.374327 , 160.5582837 ]]]	[[[3435.9165 , 55.9993884, 104.302169 ]]]	[[[0.00000033,0.00000033,0.00000033,0.00000033]]]	[[[0.00000033,0.00000033,0.00000033]]]	[[[0.00000033,0.00000033,0.00000033]]]	[1.]
{'B_diff': 1.0, 'I_diff': 0.75, 'T_diff': 1.0, 'N0': 840.0655517838518, 'h_N': 5.065326935498934, 'r0': 1.8385718021529716, 'a0': 0.0007252236525709431, 'h0': 2.120999185722562, 'alpha0': 0.00029344364217804913, 'eta0': 5.044697956691821, 'delta': 0.054814615666239616, 'n': 1.0347276750127872, 'nu': 1.4727222454081197, 'a_scale': 1.0646228752993183, 'id': 114200}	2	[1,1]	[[[ 0.53968077,1553.22832304, 349.7658765 , 184.746489 ], [ 3.91297747, 217.900764 ,2019.71474 , 0. ]]]	[[[1553.22832 , 288.122942, 0. ], [ 217.900764, 0. , 0. ]]]	[[[0.67312973,0.59220425,0.7711402 ,0.41428901], [0.00000033,0.00000033,0.00000033,0. ]]]	[[[0.59220425,0.80626636,0. ], [0.00000033,0. ,0. ]]]	[[[0.25654506,0.73751162,0.41428901], [0. ,0.00000033,0. ]]]	[0.845,0.155]
{'B_diff': 1.0, 'I_diff': 0.5, 'T_diff': 0.25, 'N0': 1163.0956817811548, 'h_N': 8.506564869039858, 'r0': 1.9272266905372555, 'a0': 0.0005621966087315474, 'h0': 1.6607377876011904, 'alpha0': 0.0006746832046249674, 'eta0': 4.662637082065908, 'delta': 0.0385503128130153, 'n': 1.7903099494739452, 'nu': 1.5087454670890668, 'a_scale': 3.9625691401580476, 'id': 100000}	2	[1,0]	[[[ 11.2034803,3379.76987 , 258.6340547, 208.544792 ], [ 30.8350201,1901.6638352, 306.031724 , 267.3659174]]]	[[[1498.31141 , 219.377835, 208.544792], [1879.49939 , 126.563644, 248.661809]]]	[[[3.10080483,0.53198981,1.4217994 ,0.61340513], [2.14320266,0.77027804,1.09010344,0.49288643]]]	[[[0.68144056,1.54205822,0.61340513], [0.77480182,1.23069912,0.50978414]]]	[[[0.4455408 ,1.14132908,0. ], [0.41409674,1.0045284 ,0.27092376]]]	[0.755,0.245]
{'B_diff': 0.25, 'I_diff': 0.5, 'T_diff': 0.5, 'N0': 2189.51810821913, 'h_N': 19.68947731072373, 'r0': 1.9639060870675247, 'a0': 0.0019618464245498876, 'h0': 2.1381820992511233, 'alpha0': 0.00028587752937245004, 'eta0': 4.597895002759257, 'delta': 0.03998239552481541, 'n': 1.5257530714660852, 'nu': 1.337018443700435, 'a_scale': 1.076570010142787, 'id': 103400}	1	[1]	[[[ 176.567637 ,7258.98656 , 510.2507764, 240.353082 ]]]	[[[5901.71507 , 479.571531, 0. ]]]	[[[2.12409664,0.57155451,1.5116354 ,0.45978934]]]	[[[0.57986517,1.53800971,0. ]]]	[[[0.54576951,1.12078738,0.45978934]]]	[1.]
{'B_diff': 0.25, 'I_diff': 0.25, 'T_diff': 0.5, 'N0': 1349.8884402001054, 'h_N': 16.85024418010108, 'r0': 0.7354501733898626, 'a0': 0.0008650161424306653, 'h0': 1.1814270308852226, 'alpha0': 0.00022964614800329933, 'eta0': 3.6931973840467323, 'delta': 0.030534732152724554, 'n': 1.4580468439282996, 'nu': 1.1499127525358126, 'a_scale': 1.488992912340502, 'id': 89800}	2	[1,1]	[[[ 189.804702 ,1079.78536 , 349.5320654, 588.965091 ], [1176.26964 , 40.1978616, 280.667538 , 13.6732187]]]	[[[651.562974,345.614552, 0. ], [ 25.620396,131.198931, 0. ]]]	[[[0.96961429,1.15532498,0.75899804,0.07672398], [0.00000033,0.00000033,0.00000033,0.00000033]]]	[[[1.20379725,0.76093828,0. ], [0.00000033,0.00000033,0. ]]]	[[[1.09388661,0.58948631,0.07672398], [0.00000033,0.00000033,0.00000033]]]	[0.995,0.005]
{'B_diff': 0.25, 'I_diff': 0.25, 'T_diff': 0.75, 'N0': 651.3834378807833, 'h_N': 16.325758012262003, 'r0': 1.3113563272346767, 'a0': 0.002037742030634724, 'h0': 1.86564420961917, 'alpha0': 0.0003471100165328943, 'eta0': 4.1747932783065105, 'delta': 0.05767279234338337, 'n': 1.4354010709612923, 'nu': 1.505622481932262, 'a_scale': 3.7762506155892317, 'id': 102800}	1	[0]	[[[ 46.5475843,1139.309299 , 299.852811 , 134.9292443]]]	[[[796.768855 ,185.701246 , 69.5535981]]]	[[[1.78405046,0.64441026,0.50897947,0.10591053]]]	[[[0.69336165,0.59622822,0.15851372]]]	[[[0.5562573 ,0.37107913,0.05007174]]]	[1.]
{'B_diff': 0.75, 'I_diff': 0.75, 'T_diff': 1.0, 'N0': 1033.5132350144677, 'h_N': 14.99303532901698, 'r0': 1.900086004276598, 'a0': 0.0015280959453822772, 'h0': 2.081816639655186, 'alpha0': 0.0002706803885630952, 'eta0': 1.4702573758045074, 'delta': 0.05530844744201495, 'n': 1.0306186032268294, 'nu': 1.9615851775061306, 'a_scale': 2.376346003969345, 'id': 123800}	2	[1,1]	[[[ 0.47673684,7666.61122 , 59.8276738 , 14.81191711], [ 0.50545507,3831.66572 , 59.8276738 , 36.38537154]]]	[[[ 0. , 35.5236386 , 4.58592121], [3831.66572 , 35.5236386 , 27.4475889 ]]]	[[[0.00000033,0.00000033,0.00000033,0.00000033], [0.00000033,0.00000033,0.00000033,0.00000033]]]	[[[0. ,0.00000033,0.00000033], [0.00000033,0.00000033,0.00000033]]]	[[[0.00000033,0.00000033,0.00000033], [0. ,0.00000033,0.00000033]]]	[0.63,0.37]
{'B_diff': 0.5, 'I_diff': 0.5, 'T_diff': 1.0, 'N0': 1752.1183786279412, 'h_N': 10.273922583755807, 'r0': 1.426159172813767, 'a0': 0.0019635821483680376, 'h0': 0.8857259682309552, 'alpha0': 0.0002177643843050874, 'eta0': 4.891676695425067, 'delta': 0.05747575411381145, 'n': 1.0272083381873096, 'nu': 1.305565184555364, 'a_scale': 3.397198039441866, 'id': 107000}	4	[1,1,1,1]	[[[1752.11779 , 0. , 0. , 0. ], [ 6.33918414, 842.898311 , 549.85740406, 496.688134 ], [ 635.113303 ,1054.40413 , 898.177051 , 120.696218 ], [ 7.70328101, 762.9112079 , 774.199422 , 464.840734 ]]]	[[[ 0. , 0. , 0. ], [ 842.898311, 548.410785, 496.688134], [1054.40413 , 898.177051, 120.696218], [ 727.062849, 550.706695, 464.840734]]]	[[[0.00000033,0. ,0. ,0. ], [0.00000033,0.00000033,0.00000033,0.00000033], [0.71338276,1.99683586,0.75118251,0.12726183], [0.00000033,0.00000033,0.00000033,0.00000033]]]	[[[0. ,0. ,0. ], [0.00000033,0.00000033,0.00000033], [1.99683586,0.75118251,0.12726183], [0.00000033,0.00000033,0.00000033]]]	[[[0. ,0. ,0. ], [0. ,0.00000033,0. ], [0. ,0. ,0. ], [0.00000033,0.00000033,0. ]]]	[0.43 ,0.195,0.365,0.01 ]
{'B_diff': 0.75, 'I_diff': 0.75, 'T_diff': 0.25, 'N0': 1684.9929705129016, 'h_N': 5.163645555238824, 'r0': 1.792622546007009, 'a0': 0.001144041849053654, 'h0': 2.0840945792246757, 'alpha0': 0.000412295106856419, 'eta0': 1.762065367681687, 'delta': 0.04862660691868047, 'n': 1.3066699529039374, 'nu': 1.1143850180590535, 'a_scale': 3.2051211998345464, 'id': 110400}	25	[0,0,0,0,0,0,1,0,0,0,0,0,0,0,0,0,0,0,0,0,0,0,0,0,0]	[[[ 1.25103647,7465.705256 , 555.763083 , 218.1292972 ], [ 1.38772025,7473.060042 , 553.581565 , 217.0957723 ], [ 1.7498182 ,7310.355032 , 557.660187 , 222.3984256 ], [ 1.48744323,7635.209105 , 546.658046 , 212.6062659 ], [ 1.83622607,7174.561961 , 560.199441 , 227.8767301 ], [ 2.0989781 ,7166.260425 , 563.619091 , 226.3696641 ], [ 1.85416299,3106.020354 , 434.563642 , 374.814577 ], [ 1.42895183,7722.557431 , 548.939387 , 209.7668517 ], [ 1.75098535,7264.239502 , 562.39656 , 224.0050279 ], [ 1.69380948,7428.309775 , 561.812455 , 218.2440552 ], [ 1.55438551,7436.032775 , 559.723054 , 218.8211683 ], [ 2.56685579,6922.112466 , 565.252664 , 234.28948 ], [ 1.49882574,7394.238821 , 552.199043 , 220.9683488 ], [ 1.11906941,7772.649705 , 549.406157 , 207.809352 ], [ 2.09021557,7220.095327 , 565.405876 , 225.4805398 ], [ 1.64317686,7499.995933 , 550.07308 , 217.5345339 ], [ 1.848472 ,7350.151002 , 556.850288 , 221.7167281 ], [ 1.42067026,7605.529524 , 553.717975 , 213.0107406 ], [ 1.46320891,7508.808107 , 557.002886 , 216.082486 ], [ 1.58265899,7485.99686 , 551.210739 , 217.7610802 ], [ 1.91032456,7294.028265 , 556.864305 , 223.8749132 ], [ 1.87088147,7212.625467 , 558.418017 , 225.7257494 ], [ 1.56337138,7598.212011 , 561.576823 , 211.7238506 ], [ 1.68158275,7445.44977 , 556.875858 , 218.2343818 ], [ 1.80346148,7468.68744 , 565.682169 , 216.9503408 ]]]	[[[ 468.220386, 260.499316, 171.835998], [ 479.143542, 259.940469, 172.057075], [ 564.742962, 257.671447, 177.898603], [ 406.410825, 257.943429, 165.010651], [ 637.766321, 249.429777, 185.530148], [ 637.278515, 254.319475, 184.963444], [3093.7839 , 267.728543, 374.814577], [ 352.291691, 256.480605, 161.311848], [ 573.824062, 256.860094, 180.663961], [ 489.684655, 258.332387, 172.322757], [ 483.614265, 257.902065, 172.196379], [ 789.815586, 245.259322, 196.442579], [ 523.909581, 254.94309 , 175.524472], [ 317.425905, 261.897948, 158.99168 ], [ 608.429507, 249.101185, 182.756817], [ 485.705463, 250.26956 , 170.932972], [ 543.955512, 256.281939, 176.472811], [ 405.188274, 258.743319, 165.646841], [ 449.613857, 259.015263, 170.079872], [ 483.2378 , 251.884956, 172.127316], [ 579.669865, 251.121852, 179.879437], [ 619.121497, 254.198358, 183.664507], [ 391.800131, 263.224723, 165.204435], [ 485.81912 , 258.672242, 172.805327], [ 465.37499 , 254.27654 , 170.114198]]]	[[[11.37828836, 0.42128826, 1.08786852, 0.82697006], [ 9.89040197, 0.41642405, 1.08295636, 0.82312436], [ 6.88551656, 0.42600081, 1.05492857, 0.79235346], [12.15013759, 0.4222021 , 1.13995341, 0.85807143], [ 8.10459406, 0.43963142, 1.08317566, 0.77857563], [ 6.50147927, 0.432517 , 1.04828024, 0.77736696], [ 2.93846655, 0.52739804, 0.78401026, 0.39980859], [10.13061399, 0.4122198 , 1.10928121, 0.86427489], [ 9.06392952, 0.43401341, 1.08618892, 0.80198223], [ 9.79360365, 0.41570417, 1.06418197, 0.80002232], [ 8.42954069, 0.42952696, 1.07085813, 0.8259582 ], [ 5.81546457, 0.45823401, 1.07066525, 0.76408338], [ 8.76597696, 0.42776708, 1.08311352, 0.80706324], [13.10163782, 0.40815246, 1.10735409, 0.86375661], [ 6.0252881 , 0.43488103, 1.07283139, 0.78630703], [ 8.6606757 , 0.4181353 , 1.07074016, 0.82917505], [ 7.43538458, 0.43114511, 1.09406975, 0.82171207], [11.29953364, 0.41764235, 1.10182303, 0.83997211], [ 9.69688908, 0.42576409, 1.07966674, 0.83702638], [ 7.0034414 , 0.40858408, 1.04174385, 0.79925156], [ 7.89724669, 0.43511979, 1.10779443, 0.80121047], [ 8.02534032, 0.43061282, 1.07418115, 0.78881278], [ 7.48846496, 0.40620173, 1.05690925, 0.83423725], [ 8.85572298, 0.41477831, 1.05796077, 0.80639412], [ 7.37421018, 0.42644151, 1.08147074, 0.83178721]]]	[[[2.69530176,1.17778992,0.85010136], [2.43893142,1.21994832,0.83924582], [2.04333797,1.256037 ,0.81382541], [3.36510889,1.18828664,0.91643705], [1.91969943,1.30517063,0.79611095], [1.73363047,1.27559107,0.77861393], [0.52957888,0.96830833,0.39980859], [3.57835578,1.23496377,0.91368738], [2.19758495,1.21524521,0.81288378], [2.55480834,1.17224863,0.83865136], [2.6814471 ,1.22267413,0.87362486], [1.6427324 ,1.25001331,0.75608658], [2.31572604,1.2854901 ,0.84778483], [3.7744617 ,1.23621489,0.93810834], [1.81770874,1.342521 ,0.79350648], [2.79554496,1.13540566,0.85013811], [2.30883738,1.23231353,0.83747354], [3.2651999 ,1.18465686,0.89762868], [2.90644309,1.2102308 ,0.87858125], [2.34029569,1.2310495 ,0.82249098], [2.20844701,1.2647052 ,0.82690645], [1.97564374,1.19914977,0.78454954], [2.8890815 ,1.20663856,0.86573781], [2.51589503,1.16194469,0.83542486], [2.58421524,1.28975594,0.87648813]]]	[[[0.53931398,1.5656397 ,1.42521819], [0.52383952,1.50235705,1.44604325], [0.54269345,1.37031493,1.35941755], [0.54421483,1.67755707,1.32157911], [0.57343474,1.41087599,1.37213313], [0.55317012,1.34706264,1.62203412], [0.49151625,0.51703022,0. ], [0.51667288,1.55222998,1.30206163], [0.56457982,1.52123785,1.50841937], [0.53564164,1.49505645,1.29803838], [0.55242359,1.42730321,1.23071341], [0.62493227,1.41813926,1.54064635], [0.545386 ,1.40959964,1.28801324], [0.50153331,1.50914848,1.23819954], [0.54996747,1.32132258,1.31339493], [0.55067562,1.57019543,1.43364003], [0.55570659,1.52437175,1.47203195], [0.53516037,1.55422798,1.1437494 ], [0.5467462 ,1.47754988,1.2747137 ], [0.5136018 ,1.35860222,1.40053452], [0.56611005,1.49695095,1.30724369], [0.56290828,1.5134685 ,1.60659477], [0.50099848,1.44921955,1.40891637], [0.53133347,1.49325371,1.48128266], [0.53522463,1.38516824,1.20987424]]]	[0.035,0.115,0.18 ,0.02 ,0.085,0.03 ,0.085,0.02 ,0.08 ,0.055,0.055,0.01 , 0.05 ,0.005,0.015,0.025,0.06 ,0.005,0.025,0.02 ,0.005,0.005,0.005,0.005, 0.005]
{'B_diff': 1.0, 'I_diff': 0.25, 'T_diff': 0.25, 'N0': 2163.896269381063, 'h_N': 10.67850364535225, 'r0': 1.9733234746535386, 'a0': 0.0011585662744011257, 'h0': 0.9820669109019379, 'alpha0': 0.00027659117591529695, 'eta0': 4.190274445338443, 'delta': 0.03918603422480445, 'n': 1.1426668104099285, 'nu': 1.3116975221739229, 'a_scale': 2.33135769882697, 'id': 99200}	1	[0]	[[[ 3.23193482,2538.67418762, 417.33591 , 744.89251 ]]]	[[[2532.31555 , 250.23801 , 535.157809]]]	[[[1.58107356,0.66725069,0.93113601,0.20042332]]]	[[[0.66807421,1.01822724,0.22076945]]]	[[[0.34632071,0.80466519,0.14858825]]]	[1.]
{'B_diff': 0.75, 'I_diff': 0.75, 'T_diff': 0.5, 'N0': 1091.8488355105915, 'h_N': 18.13844732821099, 'r0': 1.1315327784533942, 'a0': 0.0017618613980838796, 'h0': 2.0705433217571914, 'alpha0': 0.0006975196627000104, 'eta0': 2.8054478829436875, 'delta': 0.03243564252158453, 'n': 1.5298266147689152, 'nu': 1.6568668564286098, 'a_scale': 1.8163501810729543, 'id': 123400}	1	[0]	[[[ 0.59109925,6666.01027 , 40.7636857 , 41.23758314]]]	[[[1259.53593 , 24.1483969, 31.8806063]]]	[[[0.00000033,0.00000033,0.00000033,0.00000033]]]	[[[0.00000033,0.00000033,0.00000033]]]	[[[0.00000033,0.00000033,0.00000033]]]	[1.]
{'B_diff': 0.75, 'I_diff': 1.0, 'T_diff': 0.25, 'N0': 1424.571751968841, 'h_N': 9.528743475678752, 'r0': 1.4683831488098205, 'a0': 0.0014144026551366397, 'h0': 0.8986262312126845, 'alpha0': 0.00036574382560781684, 'eta0': 2.5665865662844936, 'delta': 0.036075415092456015, 'n': 1.299259887478686, 'nu': 1.326051242535714, 'a_scale': 1.3580382518178227, 'id': 124000}	1	[1]	[[[ 0.48697633,4386.73591 , 102.8229737 , 347.125812 ]]]	[[[1422.7566 , 91.8638027, 347.125812 ]]]	[[[0.00000033,0.00000033,0.00000033,0.00000033]]]	[[[0.00000033,0.00000033,0.00000033]]]	[[[0.00000033,0.00000033,0. ]]]	[1.]
{'B_diff': 0.75, 'I_diff': 1.0, 'T_diff': 0.75, 'N0': 1659.1932662983718, 'h_N': 12.426797746182192, 'r0': 1.3509250393793664, 'a0': 0.001438427134050365, 'h0': 2.118128044301176, 'alpha0': 0.00029008312737142825, 'eta0': 3.6324857516109454, 'delta': 0.039461198242157186, 'n': 1.2425923761944606, 'nu': 1.1492623829823203, 'a_scale': 2.710946085093648, 'id': 124400}	1	[0]	[[[ 4.21617173,793.21294095,656.674685 ,529.606521 ]]]	[[[792.875627,327.955583,449.717174]]]	[[[0.,0.,0.,0.]]]	[[[0.,0.,0.]]]	[[[0.,0.,0.]]]	[1.]
{'B_diff': 0.75, 'I_diff': 0.5, 'T_diff': 0.75, 'N0': 901.3183329879787, 'h_N': 10.419307266966447, 'r0': 1.2785493421096015, 'a0': 0.0014007732457005624, 'h0': 2.032657384550678, 'alpha0': 0.0006479242660288268, 'eta0': 1.4059294723036324, 'delta': 0.049410617063366434, 'n': 1.864647602043156, 'nu': 1.16458882412621, 'a_scale': 2.5278849625262754, 'id': 122800}	2	[0,1]	[[[ 0.79667833,3081.942774 , 236.4426213 , 141.297047 ], [ 763.588414 , 28.943301 , 224.0273166 , 3.12101767]]]	[[[861.935184 ,156.411056 ,103.567907 ], [ 15.1000505,140.98915 , 0. ]]]	[[[0.,0.,0.,0.], [0.,0.,0.,0.]]]	[[[0.,0.,0.], [0.,0.,0.]]]	[[[0.,0.,0.], [0.,0.,0.]]]	[0.995,0.005]
{'B_diff': 0.5, 'I_diff': 1.0, 'T_diff': 0.75, 'N0': 2097.3698498819986, 'h_N': 14.291625092943626, 'r0': 1.4479036706554713, 'a0': 0.001895465159454739, 'h0': 1.704801042638671, 'alpha0': 0.0003191472731930553, 'eta0': 2.979450355786736, 'delta': 0.0585565089883332, 'n': 1.675069141811067, 'nu': 1.2493892016745014, 'a_scale': 1.5514893363951976, 'id': 82800}	2	[0,1]	[[[ 357.560167 ,3391.515531 , 725.575524 , 286.2958155 ], [1965.32479 , 25.82792241, 345.2865157 , 0. ]]]	[[[3196.60697 , 411.175577 , 231.043405 ], [ 22.3889014, 10.3979057, 0. ]]]	[[[1.27412883,0.96508262,0.83127831,0.28426722], [0. ,0. ,0. ,0. ]]]	[[[0.97840525,1.09235153,0.33415633], [0. ,0. ,0. ]]]	[[[0.85702543,0.50211878,0.07603526], [0. ,0. ,0. ]]]	[0.97,0.03]
{'B_diff': 1.0, 'I_diff': 0.25, 'T_diff': 1.0, 'N0': 1813.4014695017381, 'h_N': 19.039642530782356, 'r0': 1.4822154544615542, 'a0': 0.0007157285445815724, 'h0': 2.0470950240582004, 'alpha0': 0.0003568739165407906, 'eta0': 5.222302728750336, 'delta': 0.05336887704409547, 'n': 1.2953625149874084, 'nu': 1.8204199969721895, 'a_scale': 2.3203568195092563, 'id': 87000}	1	[1]	[[[ 224.188368 ,2015.7637911,1082.323579 , 200.341998 ]]]	[[[1999.5523 , 553.59742 , 200.341998]]]	[[[1.35529858,1.17833499,0.68098357,0.81462017]]]	[[[1.18167061,0.77096144,0.81462017]]]	[[[0.81333321,0.62018416,0. ]]]	[1.]
{'B_diff': 0.5, 'I_diff': 1.0, 'T_diff': 0.5, 'N0': 1832.0733117196207, 'h_N': 16.031836088138, 'r0': 1.6407659610543819, 'a0': 0.001203874288220577, 'h0': 2.109714983218571, 'alpha0': 0.0006227718517792114, 'eta0': 4.8579012375423325, 'delta': 0.041736487564065776, 'n': 1.9596763533277222, 'nu': 1.4502972345525786, 'a_scale': 4.493994968910316, 'id': 95400}	1	[0]	[[[ 347.812462 ,2326.157011 ,1116.449118 , 320.1952063]]]	[[[1779.03207 , 106.415598, 228.365698]]]	[[[1.14628731,1.23171819,0.59314972,0.36482525]]]	[[[1.18476961,2.39595636,0.29406713]]]	[[[2.89099614,0.64863005,1.01791448]]]	[1.]
{'B_diff': 1.0, 'I_diff': 0.75, 'T_diff': 0.25, 'N0': 920.6569743395617, 'h_N': 10.70672938589982, 'r0': 0.5068043498444482, 'a0': 0.0009531757069597584, 'h0': 1.2964470364570464, 'alpha0': 0.0007792856921874788, 'eta0': 1.861132628726387, 'delta': 0.043962113359377164, 'n': 1.1452450439265807, 'nu': 1.7816804206416434, 'a_scale': 3.829547666126663, 'id': 126400}	2	[1,0]	[[[ 1.18245851,3080.5057649 , 24.83892015, 55.6655976 ], [ 1.07809368,7473.89453921, 37.1592606 , 18.31094051]]]	[[[3034.63852 , 21.2976 , 55.6655976 ], [ 0.00038921, 19.5570631 , 1.10577341]]]	[[[0.00000033,0.00000033,0.00000033,0.00000033], [0. ,0. ,0. ,0. ]]]	[[[0.00000033,0.00000033,0.00000033], [0. ,0. ,0. ]]]	[[[0.00000033,0.00000033,0. ], [0. ,0. ,0. ]]]	[0.295,0.705]
{'B_diff': 1.0, 'I_diff': 0.75, 'T_diff': 1.0, 'N0': 560.0825279182789, 'h_N': 19.359710553750276, 'r0': 1.2233946133512608, 'a0': 0.0020614526526871696, 'h0': 1.611938932744784, 'alpha0': 0.000406773842582491, 'eta0': 3.289835185724608, 'delta': 0.035467497444058166, 'n': 1.3943376297052277, 'nu': 1.5146585966759072, 'a_scale': 2.500635525366488, 'id': 127000}	1	[0]	[[[ 2.76058711,495.98207645,104.8348951 ,178.9582024 ]]]	[[[490.98862 , 62.1462331,130.1979 ]]]	[[[0.00000033,0.00000033,0.00000033,0.00000033]]]	[[[0.00000033,0.00000033,0.00000033]]]	[[[0.00000033,0.00000033,0.00000033]]]	[1.]
{'B_diff': 1.0, 'I_diff': 1.0, 'T_diff': 0.25, 'N0': 1637.552631659704, 'h_N': 7.196562290228371, 'r0': 1.7013108684829263, 'a0': 0.0019515154681803658, 'h0': 1.1392814853440507, 'alpha0': 0.000282794344159435, 'eta0': 1.5069091413598004, 'delta': 0.04723657619440371, 'n': 1.8042878550806294, 'nu': 1.4353639921146675, 'a_scale': 3.22704183271093, 'id': 127200}	2	[0,0]	[[[ 0.42284794, 3129.7867336 , 151.9416325 , 416.9922633 ], [ 0.26819252,10684.777857 , 151.9416325 , 161.8081155 ]]]	[[[3112.56895 , 81.7022346, 349.491912 ], [ 128.400057 , 81.7022346, 134.540412 ]]]	[[[0.00000033,0.00000033,0.00000033,0.00000033], [0.00000033,0.00000033,0.00000033,0.00000033]]]	[[[0.00000033,0.00000033,0.00000033], [0.00000033,0.00000033,0.00000033]]]	[[[0.00000033,0.00000033,0.00000033], [0.00000033,0.00000033,0.00000033]]]	[0.415,0.585]
{'B_diff': 1.0, 'I_diff': 0.5, 'T_diff': 0.5, 'N0': 740.2376483222766, 'h_N': 13.794300876144668, 'r0': 0.5029710397896288, 'a0': 0.0018872719066956568, 'h0': 1.396909691103458, 'alpha0': 0.0007094951148232198, 'eta0': 3.983332725682617, 'delta': 0.051594580362105597, 'n': 1.006492761045672, 'nu': 1.605427574097205, 'a_scale': 3.810935219636617, 'id': 113000}	3	[1,1,1]	[[[ 23.0853702,1637.24267 , 163.1041112, 92.518088 ], [ 19.9581688,1636.264852 , 169.5700729, 94.2611357], [ 740.237402 , 0. , 0. , 0. ]]]	[[[1637.24267 , 135.549365 , 92.518088 ], [1621.96703 , 132.265496 , 94.2611357], [ 0. , 0. , 0. ]]]	[[[1.96408939,0.49973303,1.05461075,0.47961735], [1.96317503,0.48500884,0.99793586,0.48233654], [0.00000033,0. ,0. ,0. ]]]	[[[0.49973303,1.2294231 ,0.47961735], [0.48757435,1.22454064,0.48233654], [0. ,0. ,0. ]]]	[[[0. ,0.24927354,0. ], [0.52977367,0.24189816,0. ], [0. ,0. ,0. ]]]	[0.65 ,0.215,0.135]
{'B_diff': 1.0, 'I_diff': 0.5, 'T_diff': 0.25, 'N0': 1242.6657690039551, 'h_N': 5.790954155174294, 'r0': 1.599852395599121, 'a0': 0.0012364739731204782, 'h0': 1.7350462304547354, 'alpha0': 0.0008053834903272278, 'eta0': 2.6959496560142426, 'delta': 0.033912671305593424, 'n': 1.56663510925507, 'nu': 1.955195672867313, 'a_scale': 2.1852718888379994, 'id': 125600}	1	[0]	[[[ 0.13675545,4652.25593 , 23.045626 , 51.1684611 ]]]	[[[4106.6146 , 12.9237066, 39.3573467]]]	[[[0.,0.,0.,0.]]]	[[[0.,0.,0.]]]	[[[0.,0.,0.]]]	[1.]
{'B_diff': 0.5, 'I_diff': 0.75, 'T_diff': 0.25, 'N0': 933.5865961038427, 'h_N': 7.462341211164336, 'r0': 0.6919228912832255, 'a0': 0.0017748646010525202, 'h0': 1.4003191137644229, 'alpha0': 0.0005587489567996112, 'eta0': 4.846138206943011, 'delta': 0.04678063978171862, 'n': 1.1967070524107108, 'nu': 1.2733395526115348, 'a_scale': 4.211328491307355, 'id': 94400}	1	[1]	[[[ 125.244948 ,1159.2901965, 346.666921 , 193.86641 ]]]	[[[1116.95466, 215.12088, 193.86641]]]	[[[1.18672678,0.9567189 ,0.65848545,0.13252772]]]	[[[0.96595469,0.88560421,0.13252772]]]	[[[0.85591653,0.30330621,0. ]]]	[1.]
{'B_diff': 0.75, 'I_diff': 1.0, 'T_diff': 1.0, 'N0': 2067.5341014635806, 'h_N': 15.418347858111602, 'r0': 1.8699967371378616, 'a0': 0.0012564685890783514, 'h0': 2.0916599026885905, 'alpha0': 0.0007668178030273135, 'eta0': 1.4463038085959585, 'delta': 0.05001394569756431, 'n': 1.073701823098329, 'nu': 1.8979788194089737, 'a_scale': 1.6040971651791316, 'id': 124600}	2	[0,0]	[[[ 0.44318862, 8223.25134281, 34.4119678 , 35.5116803 ], [ 0.43394825,15859.62140901, 34.4119678 , 14.22219058]]]	[[[8222.53566 , 21.279171 , 21.5348053 ], [ 9.75560901, 21.279171 , 7.98345374]]]	[[[0. ,0. ,0. ,0. ], [0. ,0.00000001,0. ,0.00000001]]]	[[[0. ,0. ,0. ], [0.00001487,0. ,0.00000002]]]	[[[0.0000277 ,0. ,0.00000001], [0.00000002,0. ,0. ]]]	[0.33,0.67]
{'B_diff': 0.5, 'I_diff': 0.5, 'T_diff': 1.0, 'N0': 2020.6048533113837, 'h_N': 16.837570654268042, 'r0': 1.8008949633347173, 'a0': 0.0009856236384644381, 'h0': 0.8677634847101976, 'alpha0': 0.0005942968673833105, 'eta0': 4.788105397669966, 'delta': 0.03326302891101954, 'n': 1.8203294385162387, 'nu': 1.1450442405756673, 'a_scale': 3.7224012032138445, 'id': 81400}	1	[0]	[[[ 206.20221 ,1588.061495, 476.712839, 693.200588]]]	[[[446.586255,254.357227,411.746781]]]	[[[1.2582351 ,1.18501235,0.72690946,0.17636548]]]	[[[1.38978226,1.11050428,0.2178292 ]]]	[[[1.43648452,1.03509847,0.31229135]]]	[1.]
{'B_diff': 0.25, 'I_diff': 1.0, 'T_diff': 0.75, 'N0': 1490.6795726777636, 'h_N': 11.876349234085197, 'r0': 1.1775623299317581, 'a0': 0.0011514223350664774, 'h0': 0.9774346028482208, 'alpha0': 0.0006568948821032335, 'eta0': 1.9775480100107075, 'delta': 0.03393566616144113, 'n': 1.5738867239697731, 'nu': 1.2559237295809862, 'a_scale': 3.948183971481612, 'id': 105200}	1	[0]	[[[ 43.1025585,3327.051147 , 242.6460959, 436.598608 ]]]	[[[958.648867 , 84.3144989,246.9935 ]]]	[[[2.66539549,0.51552142,1.1594111 ,0.27907629]]]	[[[0.77472523,1.14525169,0.25768553]]]	[[[0.68092901,1.79301788,0.58578811]]]	[1.]
{'B_diff': 0.5, 'I_diff': 1.0, 'T_diff': 0.25, 'N0': 1833.7737124507205, 'h_N': 12.111875289759656, 'r0': 1.2821915425636699, 'a0': 0.0012266140218486063, 'h0': 1.9657918738886162, 'alpha0': 0.0008039665451478512, 'eta0': 2.3364429850752986, 'delta': 0.05005202588010324, 'n': 1.1630924088559904, 'nu': 1.0238253357123484, 'a_scale': 1.1604121566802548, 'id': 108000}	4	[1,1,1,1]	[[[ 55.75245 , 4951.090698 , 336.821315 , 317.565351 ], [ 0.49200897, 8400.4604104 , 0. , 0. ], [ 0.49200897,11977.19584 , 0. , 0. ], [ 0.49200897,10006.89415 , 0. , 0. ]]]	[[[4614.03606 , 336.821315, 0. ], [8345.60807 , 0. , 0. ], [1986.96729 , 0. , 0. ], [5489.72586 , 0. , 0. ]]]	[[[2.82086468,0.50026078,1.31708599,0.45134257], [0.00000033,0.00000033,0. ,0. ], [0.00000033,0.00000033,0. ,0. ], [0.00000033,0.00000033,0. ,0. ]]]	[[[0.50449741,1.31708599,0. ], [0.00000033,0. ,0. ], [0.00000033,0. ,0. ], [0.00000033,0. ,0. ]]]	[[[0.53568007,0. ,0.45134257], [0.00000033,0. ,0. ], [0.00000033,0. ,0. ], [0.00000033,0. ,0. ]]]	[0.905,0.045,0.025,0.025]
{'B_diff': 0.75, 'I_diff': 1.0, 'T_diff': 0.5, 'N0': 2134.365077465212, 'h_N': 11.281040702489793, 'r0': 1.3227097374656127, 'a0': 0.0007217863761571771, 'h0': 0.6365883971550784, 'alpha0': 0.000352604424630755, 'eta0': 5.223140509929298, 'delta': 0.05538489493554378, 'n': 1.0729217560031996, 'nu': 1.989818999182512, 'a_scale': 1.0519445622442352, 'id': 98600}	3	[1,1,1]	[[[1120.13275 , 227.89205332,2713.62473 , 0. ], [ 37.8836995 ,2067.34241857, 977.817633 , 499.899782 ], [1120.18579 , 227.91144 ,2713.48655 , 0. ]]]	[[[ 227.891609, 0. , 0. ], [2067.12634 , 563.930393, 499.899782], [ 227.91144 , 0. , 0. ]]]	[[[0.47105818,2.69363474,0.35367559,0. ], [2.30045129,1.25687968,0.60960916,0.39573085], [0.47107129,2.69340024,0.35371474,0. ]]]	[[[2.69363613,0. ,0. ], [1.25694437,0.7429584 ,0.39573085], [2.69340024,0. ,0. ]]]	[[[2.04989654,0.35367559,0. ], [0.65482647,0.65248774,0. ], [0. ,0.35371474,0. ]]]	[0.66 ,0.305,0.035]
{'B_diff': 0.25, 'I_diff': 0.75, 'T_diff': 0.5, 'N0': 1190.1981583117533, 'h_N': 10.307971684330196, 'r0': 1.4575125537331985, 'a0': 0.00198055663041211, 'h0': 1.9736983436359503, 'alpha0': 0.0006288519300690171, 'eta0': 2.2076567950345103, 'delta': 0.039967172730791534, 'n': 1.7383960748106884, 'nu': 1.1609901260744384, 'a_scale': 4.434848335349885, 'id': 104200}	1	[0]	[[[ 96.3413964,2903.92553 , 396.762001 , 226.591173 ]]]	[[[1110.30424 , 157.098378, 135.541674]]]	[[[1.93265327,0.66424289,0.95822873,0.37329226]]]	[[[0.94795453,1.34309608,0.52663563]]]	[[[0.90950494,1.4380249 ,0.93947263]]]	[1.]
{'B_diff': 1.0, 'I_diff': 0.5, 'T_diff': 1.0, 'N0': 1050.0230790810476, 'h_N': 13.70462368846798, 'r0': 1.7500587877913332, 'a0': 0.0010458846067042111, 'h0': 2.2917580174458028, 'alpha0': 0.00048448139743424907, 'eta0': 3.269430438961824, 'delta': 0.051341167263444815, 'n': 1.5500060687357118, 'nu': 1.696282165053561, 'a_scale': 2.13110483994829, 'id': 126200}	1	[0]	[[[ 0.47628239,5063.75643 , 79.8337684 , 41.20657298]]]	[[[2235.33047 , 50.3118294, 31.937461 ]]]	[[[0.,0.,0.,0.]]]	[[[0. ,0.00000001,0. ]]]	[[[0.,0.,0.]]]	[1.]
{'B_diff': 0.5, 'I_diff': 0.25, 'T_diff': 0.75, 'N0': 1839.562061294907, 'h_N': 15.404999828308423, 'r0': 0.9251947627038094, 'a0': 0.0008545220327102553, 'h0': 0.9522106860177602, 'alpha0': 0.0005589865776848889, 'eta0': 5.091013010331883, 'delta': 0.033093418192046926, 'n': 1.518829876019868, 'nu': 1.5519542746610404, 'a_scale': 1.7906868771736502, 'id': 106000}	1	[1]	[[[ 153.557544 ,4913.592197 , 320.8935395, 389.533033 ]]]	[[[4523.70205 , 282.254935, 0. ]]]	[[[1.82976864,0.62970453,1.70371978,0.26348311]]]	[[[0.63411228,1.73181641,0. ]]]	[[[0.59638328,1.51124155,0.26348311]]]	[1.]
{'B_diff': 0.25, 'I_diff': 0.25, 'T_diff': 0.25, 'N0': 1327.1959387311492, 'h_N': 10.743624701703695, 'r0': 1.4154482211820876, 'a0': 0.001119795614890055, 'h0': 2.2495160805801797, 'alpha0': 0.0003828166349937713, 'eta0': 2.889223189868291, 'delta': 0.03959141760159052, 'n': 1.37976829341454, 'nu': 1.8612127788847104, 'a_scale': 4.640072128870325, 'id': 128000}	2	[0,0]	[[[ 0.33252791,7672.59629 , 49.6422693 , 39.0189115 ], [ 0.33744414,6338.567375 , 49.6422693 , 49.6430723 ]]]	[[[1033.41933 , 26.4292085, 21.619251 ], [5632.73952 , 26.4292085, 27.6639467]]]	[[[0.,0.,0.,0.], [0.,0.,0.,0.]]]	[[[0.,0.,0.], [0.,0.,0.]]]	[[[0.,0.,0.], [0.,0.,0.]]]	[0.46,0.54]
{'B_diff': 0.75, 'I_diff': 1.0, 'T_diff': 0.5, 'N0': 1066.7257624481297, 'h_N': 13.845909136272352, 'r0': 1.540318201646052, 'a0': 0.0016540795474208885, 'h0': 2.1726358028406754, 'alpha0': 0.0008704319095904149, 'eta0': 5.020163940656877, 'delta': 0.05691158833122588, 'n': 1.0547446757399348, 'nu': 1.0526075563124868, 'a_scale': 3.1102290000875654, 'id': 124200}	3	[1,1,1]	[[[ 3.20096615, 869.682181 , 425.974655 , 256.587661 ], [ 180.80654 , 322.949219 ,1016.0203 , 0. ], [ 401.875906 ,2297.55035 ,1053.39314 , 0. ]]]	[[[ 869.682181, 425.974655, 256.587661], [ 322.949219,1016.0203 , 0. ], [ 0. , 0. , 0. ]]]	[[[0.00000033,0.00000033,0.00000033,0.00000033], [0.77248697,1.49124545,0.21289062,0. ], [1.08940444,1.11597254,0.67482433,0. ]]]	[[[0.00000033,0.00000033,0.00000033], [1.49124545,0.21289062,0. ], [0. ,0. ,0. ]]]	[[[0. ,0. ,0. ], [0. ,0. ,0. ], [1.11597254,0.67482433,0. ]]]	[0.835,0.04 ,0.125]
{'B_diff': 0.25, 'I_diff': 0.5, 'T_diff': 0.75, 'N0': 2062.0891459723994, 'h_N': 7.186427817035458, 'r0': 0.5231148406370667, 'a0': 0.0008187240739370714, 'h0': 0.7766542668780277, 'alpha0': 0.00030258733719614275, 'eta0': 3.6297501330008908, 'delta': 0.05316377231991631, 'n': 1.4925130221208514, 'nu': 1.8905700165025343, 'a_scale': 1.532510404001366, 'id': 90800}	1	[1]	[[[ 583.136761,3603.480897, 525.445996, 220.058402]]]	[[[3285.42092 , 307.993907, 220.058402]]]	[[[0.97866985,1.1418685 ,1.45791426,0.46793331]]]	[[[1.15028257,1.59642591,0.46793331]]]	[[[1.07676809,1.2897794 ,0. ]]]	[1.]
{'B_diff': 0.25, 'I_diff': 0.5, 'T_diff': 0.5, 'N0': 1985.591641042289, 'h_N': 10.103909090484635, 'r0': 1.305038912193133, 'a0': 0.0008433778467383394, 'h0': 1.1459594751497062, 'alpha0': 0.0003145880122682929, 'eta0': 1.4448621328764466, 'delta': 0.030275464784573283, 'n': 1.787264056091965, 'nu': 1.8764057884243317, 'a_scale': 2.539174562654056, 'id': 129000}	1	[0]	[[[ 0.2704062,10158.94978 , 41.174918 , 114.0361846]]]	[[[4519.34443 , 23.5844199, 67.212553 ]]]	[[[0.,0.,0.,0.]]]	[[[0.,0.,0.]]]	[[[0.,0.,0.]]]	[1.]
{'B_diff': 1.0, 'I_diff': 1.0, 'T_diff': 0.75, 'N0': 1528.9552275329681, 'h_N': 15.029512586782706, 'r0': 0.9859562146340392, 'a0': 0.00135161201150387, 'h0': 0.8496799432007938, 'alpha0': 0.0002580219213120716, 'eta0': 4.30103393929008, 'delta': 0.05437736926785661, 'n': 1.8231991927990059, 'nu': 1.8803922203744285, 'a_scale': 3.5688091595736133, 'id': 63600}	2	[1,1]	[[[185.326204 ,669.77564045,713.1099666 ,400.471863 ], [ 19.9267481 ,556.58726604,615.2066483 ,506.899252 ]]]	[[[668.780923 , 70.0832556,400.471863 ], [555.858002 , 57.6809633,506.899252 ]]]	[[[0.86619235,1.1732533 ,0.34154721,0.03330922], [0.00000033,0.00000033,0.00000033,0.00000033]]]	[[[1.17423844,0.65304825,0.03330922], [0.00000033,0.00000033,0.00000033]]]	[[[0.51896323,0.31366879,0. ], [0.00000033,0.00000033,0. ]]]	[0.96,0.04]
{'B_diff': 0.75, 'I_diff': 0.75, 'T_diff': 0.25, 'N0': 1564.9744105447924, 'h_N': 19.178158214170452, 'r0': 1.9301690486616547, 'a0': 0.0017090907930792532, 'h0': 1.17379390084342, 'alpha0': 0.00042533646476934704, 'eta0': 3.5588845793402784, 'delta': 0.04793929357684999, 'n': 1.7769517904048655, 'nu': 1.9479626117406212, 'a_scale': 3.0621514531146348, 'id': 123200}	3	[1,0,0]	[[[ 40.7798538 , 4363.1858293 , 191.2751255 , 205.870076 ], [ 0.53380103,10743.814033 , 53.2350145 , 57.22443497], [ 0.5756428 , 5595.765725 , 53.2350145 , 115.8240489 ]]]	[[[4316.12904 , 97.9867491, 205.870076 ], [ 595.074033 , 24.5792971, 49.754295 ], [5479.84594 , 24.5792971, 96.5595739]]]	[[[2.83319733,0.43575334,1.66356208,0.53513745], [0. ,0. ,0. ,0. ], [0. ,0. ,0. ,0. ]]]	[[[0.43668137,1.90623338,0.53513745], [0. ,0. ,0. ], [0. ,0. ,0. ]]]	[[[0.36592027,1.44338745,0. ], [0. ,0. ,0. ], [0. ,0. ,0. ]]]	[0.145,0.185,0.67 ]
{'B_diff': 0.25, 'I_diff': 0.25, 'T_diff': 1.0, 'N0': 1106.0576770048087, 'h_N': 19.023082495621452, 'r0': 0.6277767286124871, 'a0': 0.0009515813491518316, 'h0': 2.006162629587674, 'alpha0': 0.0005831217355471902, 'eta0': 2.8255732884647724, 'delta': 0.055806784044509256, 'n': 1.0420488029412072, 'nu': 1.3394459124293965, 'a_scale': 1.1000370488493243, 'id': 115800}	3	[1,1,1]	[[[ 107.87751 ,3687.9090305, 285.2085057, 102.468383 ], [ 107.963371 ,3686.1283 , 284.013232 , 102.63633 ], [1106.05731 , 0. , 0. , 0. ]]]	[[[3667.4556 , 229.396945, 0. ], [3686.1283 , 228.353188, 0. ], [ 0. , 0. , 0. ]]]	[[[2.03295825,0.57257741,1.40204082,0.56618761], [2.03032492,0.57244648,1.40784644,0.56492801], [0.00000033,0. ,0. ,0. ]]]	[[[0.57278103,1.43522989,0. ], [0.57244648,1.44133367,0. ], [0. ,0. ,0. ]]]	[[[0.53775622,1.27070873,0.56618761], [0. ,1.2755362 ,0.56492801], [0. ,0. ,0. ]]]	[0.985,0.01 ,0.005]
{'B_diff': 0.75, 'I_diff': 0.75, 'T_diff': 1.0, 'N0': 1531.830379927375, 'h_N': 18.031776226331953, 'r0': 0.9786174981198146, 'a0': 0.000927439825189356, 'h0': 2.2968173892231474, 'alpha0': 0.00026527815629717917, 'eta0': 4.303094442574323, 'delta': 0.03582345830996393, 'n': 1.777554059192024, 'nu': 1.3461158786131755, 'a_scale': 1.0154413393212913, 'id': 111000}	1	[1]	[[[ 70.863849 ,4100.604555 , 212.3076847, 315.690246 ]]]	[[[3971.29424 , 200.321697, 0. ]]]	[[[2.34844056,0.51061764,1.52532868,0.33597033]]]	[[[0.51496738,1.5577948 ,0. ]]]	[[[0.45111721,1.01344901,0.33597033]]]	[1.]
{'B_diff': 0.25, 'I_diff': 0.25, 'T_diff': 0.5, 'N0': 1816.863641046604, 'h_N': 7.160387736363067, 'r0': 1.463304272471116, 'a0': 0.0012704565710064484, 'h0': 2.0185836028481248, 'alpha0': 0.0005298903255199093, 'eta0': 2.6010669704843323, 'delta': 0.04890420820964869, 'n': 1.7869097917447339, 'nu': 1.5777761365704972, 'a_scale': 4.608199508448604, 'id': 128200}	1	[0]	[[[ 0.27052686,9925.38399 , 85.1649098 , 60.9815237 ]]]	[[[2993.43121 , 50.0851519, 33.3883996]]]	[[[0.,0.,0.,0.]]]	[[[0.,0.,0.]]]	[[[0.,0.,0.]]]	[1.]
{'B_diff': 0.5, 'I_diff': 0.25, 'T_diff': 0.25, 'N0': 1480.4164236296097, 'h_N': 10.63521252277744, 'r0': 1.197803589446421, 'a0': 0.000920154151984686, 'h0': 0.9977502949818352, 'alpha0': 0.0007022253809863901, 'eta0': 4.843870132196276, 'delta': 0.04362238589393497, 'n': 1.1115678087405776, 'nu': 1.0866094515591067, 'a_scale': 4.360501147975497, 'id': 131200}	1	[0]	[[[ 3.30581086,1037.31578345, 537.781154 , 545.0113782 ]]]	[[[1036.61373, 262.24929, 488.65566]]]	[[[0.00000033,0.00000033,0.00000033,0.00000033]]]	[[[0.00000033,0.00000033,0.00000033]]]	[[[0.00000033,0.00000033,0.00000033]]]	[1.]
{'B_diff': 0.25, 'I_diff': 0.75, 'T_diff': 0.5, 'N0': 1787.809963250108, 'h_N': 9.378658590773364, 'r0': 0.6540924717066794, 'a0': 0.0009373268344039462, 'h0': 0.6667169504851921, 'alpha0': 0.0008015839440387009, 'eta0': 4.284377228095261, 'delta': 0.04988551366528485, 'n': 1.3757378476152247, 'nu': 1.5221017209084877, 'a_scale': 2.5337594790491593, 'id': 91400}	1	[0]	[[[ 483.036399 ,2310.5829186, 588.172103 , 285.5938725]]]	[[[2232.63699 , 218.810776, 254.368154]]]	[[[0.89563433,1.29296997,1.09736795,0.21512356]]]	[[[1.2970327 ,1.44372439,0.23635621]]]	[[[1.19634887,0.92351201,0.0433708 ]]]	[1.]
{'B_diff': 0.75, 'I_diff': 0.25, 'T_diff': 0.75, 'N0': 1341.8105284361932, 'h_N': 11.344770184542199, 'r0': 1.168883554562144, 'a0': 0.00166660231926099, 'h0': 1.3210940360619943, 'alpha0': 0.0007028309795521216, 'eta0': 4.3695125937070305, 'delta': 0.042994304151125345, 'n': 1.649902592327512, 'nu': 1.2959480562597867, 'a_scale': 3.1854276460205777, 'id': 96400}	1	[0]	[[[ 123.578029 ,2313.091993 , 311.0462953, 292.605791 ]]]	[[[2188.7561 , 230.358972, 152.075846]]]	[[[1.56141837,0.75711978,1.0521602 ,0.16723036]]]	[[[0.76569128,1.12728583,0.23026227]]]	[[[0.66717685,0.84231934,0.09911608]]]	[1.]
{'B_diff': 0.5, 'I_diff': 0.25, 'T_diff': 0.75, 'N0': 687.732420700895, 'h_N': 7.923284716086843, 'r0': 1.7135701048095284, 'a0': 0.0009166382819841154, 'h0': 0.9029059991225943, 'alpha0': 0.0004130821035151933, 'eta0': 3.106594423955693, 'delta': 0.033625934906858654, 'n': 1.974106765716567, 'nu': 1.8738623718049356, 'a_scale': 3.067300700156945, 'id': 131600}	1	[0]	[[[ 0.24280855,2572.9921 , 38.4995957 , 131.7889572 ]]]	[[[1187.32611 , 25.6529406, 56.0919933]]]	[[[0.00000033,0.00000033,0.00000033,0.00000033]]]	[[[0.00000033,0.00000033,0.00000033]]]	[[[0.00000033,0.00000033,0.00000033]]]	[1.]
{'B_diff': 0.75, 'I_diff': 0.5, 'T_diff': 1.0, 'N0': 2237.073329857063, 'h_N': 5.867187540801656, 'r0': 0.5920250057058607, 'a0': 0.0010401852818654471, 'h0': 1.2177125349451403, 'alpha0': 0.0007100240627953702, 'eta0': 2.6986161037859553, 'delta': 0.05660999704085441, 'n': 1.1484266484079035, 'nu': 1.7308220674862196, 'a_scale': 3.9790487403294694, 'id': 123000}	2	[0,0]	[[[ 0.70978623, 8245.26135766, 87.2525121 , 115.5801357 ], [ 0.70180427,15847.9128424 , 134.4922625 , 89.2637347 ]]]	[[[8245.26083 , 37.4159701, 61.6655613], [ 20.4853424, 38.6733806, 41.1637022]]]	[[[0.03826139,0.03315925,0.50812014,0.2353903 ], [0.11214774,0.079503 ,1.19848568,0.85450031]]]	[[[0.03315925,0.18671666,0.17654716], [0.44720823,0.7506513 ,1.16203795]]]	[[[0.06845814,0.91434413,0.41584581], [0.07959775,1.6620713 ,0.69305596]]]	[0.595,0.405]
{'B_diff': 0.5, 'I_diff': 0.5, 'T_diff': 0.75, 'N0': 2135.7432322988907, 'h_N': 10.6576256790665, 'r0': 1.7737499280142748, 'a0': 0.0016220310074813195, 'h0': 0.8542225925255384, 'alpha0': 0.0007700423498526179, 'eta0': 4.20665132383738, 'delta': 0.058000118339414625, 'n': 1.374359461370923, 'nu': 1.322715034818383, 'a_scale': 2.202304520180718, 'id': 68400}	1	[0]	[[[ 193.634519,2293.34627 , 813.66242 , 586.607312]]]	[[[1574.77994 , 245.010465, 391.801852]]]	[[[1.340354 ,1.23201746,0.6429849 ,0.27294489]]]	[[[1.06567 ,1.67766194,0.30106177]]]	[[[2.526329 ,0.7111298 ,0.42449645]]]	[1.]
{'B_diff': 0.5, 'I_diff': 0.5, 'T_diff': 0.5, 'N0': 1323.6430448869098, 'h_N': 18.8840179372225, 'r0': 1.1134777812834313, 'a0': 0.0020146254885527112, 'h0': 1.783150423434831, 'alpha0': 0.00028679339592874875, 'eta0': 2.0186736315418115, 'delta': 0.03333764570093496, 'n': 1.4740905286646402, 'nu': 1.4960752568630418, 'a_scale': 1.2530676447185296, 'id': 132200}	1	[1]	[[[ 0.732383 ,5830.57214 , 71.53811185, 168.452511 ]]]	[[[3105.98139 , 63.3804665, 0. ]]]	[[[0.00000033,0.00000033,0.00000033,0.00000033]]]	[[[0.00000033,0.00000033,0. ]]]	[[[0.00000033,0.00000033,0.00000033]]]	[1.]
{'B_diff': 0.75, 'I_diff': 0.75, 'T_diff': 0.75, 'N0': 1416.1568534265077, 'h_N': 17.630362993069546, 'r0': 1.2688764224352107, 'a0': 0.001536518814343032, 'h0': 1.9794220572024086, 'alpha0': 0.0006414380615521773, 'eta0': 3.3062974229370097, 'delta': 0.045174845786422495, 'n': 1.223751687601926, 'nu': 1.4312043431974732, 'a_scale': 3.7019821369660364, 'id': 123600}	1	[0]	[[[ 1.40249672,3375.99850976, 531.8164793 , 209.8489591 ]]]	[[[3375.99849 , 61.9667163, 125.600888 ]]]	[[[0.44836826,0.36552983,0.8666195 ,0.43872842]]]	[[[0.36552983,0.66667055,0.3545306 ]]]	[[[0.51988273,1.00217109,1.03656988]]]	[1.]
{'B_diff': 0.25, 'I_diff': 0.75, 'T_diff': 0.25, 'N0': 1005.8261032678793, 'h_N': 19.26927136955564, 'r0': 1.5751139777140037, 'a0': 0.001928356479768433, 'h0': 1.7274275120112277, 'alpha0': 0.00043602761105964355, 'eta0': 3.7087795087105278, 'delta': 0.03093107688346448, 'n': 1.71842519638077, 'nu': 1.1019655690404457, 'a_scale': 1.474882992986119, 'id': 104000}	2	[1,1]	[[[ 34.9547622 ,1137.349374 , 212.6305083 , 340.85946 ], [ 808.516391 , 22.06041846, 228.536906 , 49.4376099 ]]]	[[[651.539075,200.285671,340.85946 ], [ 12.95656 ,100.682166, 0. ]]]	[[[1.82461874,0.63062239,0.5559069 ,0.10169701], [0.00000033,0.00000033,0.00000033,0.00000033]]]	[[[0.66611965,0.57356229,0.10169701], [0.00000033,0.00000033,0. ]]]	[[[0.60381797,0.27069587,0. ], [0.00000033,0.00000033,0.00000033]]]	[0.99,0.01]
{'B_diff': 1.0, 'I_diff': 0.75, 'T_diff': 0.75, 'N0': 1330.4684425798578, 'h_N': 12.889552416306543, 'r0': 1.636191796820281, 'a0': 0.0009305308395504948, 'h0': 0.7972619047226452, 'alpha0': 0.0005086941809778864, 'eta0': 4.748992538257761, 'delta': 0.04860872545105355, 'n': 1.0872652882641054, 'nu': 1.9974366848320977, 'a_scale': 2.2891570175704317, 'id': 114000}	1	[1]	[[[ 2.06794061,2982.694872 , 271.5934468 , 194.223055 ]]]	[[[2643.80896 , 177.58997 , 194.223055]]]	[[[1.46390497,0.50303335,1.27340843,0.54350372]]]	[[[0.55794111,1.59177808,0.54350372]]]	[[[0.4147989 ,0.95532677,0. ]]]	[1.]
{'B_diff': 0.25, 'I_diff': 1.0, 'T_diff': 0.5, 'N0': 1915.0602676767944, 'h_N': 13.712846496118585, 'r0': 1.4163805803255785, 'a0': 0.0020164116322781865, 'h0': 0.9139626189917048, 'alpha0': 0.0006171207588893228, 'eta0': 3.9624857614820796, 'delta': 0.045060977603286964, 'n': 1.8175563556047805, 'nu': 1.3994814766871808, 'a_scale': 3.0250117070431677, 'id': 92200}	2	[0,1]	[[[ 209.885636 ,3646.83644 , 431.673571 , 422.671071 ], [1800.93514 , 20.09420637, 187.8049997 , 10.5416256 ]]]	[[[3247.67089 , 183.230545 , 313.650095 ], [ 12.8911841, 69.0583767, 0. ]]]	[[[1.49870375,0.80357804,1.14586568,0.24929696], [0.00000033,0.00000033,0.00000033,0.00000033]]]	[[[0.8136688 ,1.65313178,0.31263561], [0.00000033,0.00000033,0. ]]]	[[[0.80047689,1.06957937,0.19072308], [0.00000033,0.00000033,0.00000033]]]	[0.99,0.01]
{'B_diff': 0.5, 'I_diff': 0.75, 'T_diff': 0.25, 'N0': 808.922930734949, 'h_N': 7.541160998063328, 'r0': 1.5764949149789853, 'a0': 0.0013470409113958619, 'h0': 0.7662113651053669, 'alpha0': 0.0007180951138442511, 'eta0': 3.924982981789143, 'delta': 0.03192547376985311, 'n': 1.6110773311932978, 'nu': 1.976263822928613, 'a_scale': 4.540610981369676, 'id': 132800}	2	[0,0]	[[[ 0.23012159,2547.236629 , 28.1335985 , 140.8533259 ], [ 0.19793377,4497.724704 , 28.1335985 , 90.2642627 ]]]	[[[2494.42056 , 13.9100054, 102.304363 ], [ 135.439964 , 13.9100054, 62.7611509]]]	[[[0.00000033,0.00000033,0.00000033,0.00000033], [0.00000033,0.00000033,0.00000033,0.00000033]]]	[[[0.00000033,0.00000033,0.00000033], [0.00000033,0.00000033,0.00000033]]]	[[[0.00000033,0.00000033,0.00000033], [0.00000033,0.00000033,0.00000033]]]	[0.735,0.265]
{'B_diff': 0.5, 'I_diff': 0.75, 'T_diff': 0.5, 'N0': 1825.4163071292294, 'h_N': 9.299110991057418, 'r0': 0.5955994929482905, 'a0': 0.0018930315300241, 'h0': 2.048451778933075, 'alpha0': 0.0003847669171165091, 'eta0': 1.4670727961145014, 'delta': 0.045859095986767504, 'n': 1.864148780304052, 'nu': 1.9152694228841365, 'a_scale': 4.672951275361155, 'id': 133000}	2	[0,0]	[[[ 0.83389776, 8023.03153 , 48.1034636 , 51.768523 ], [ 0.81458773,11986.71027 , 48.1034796 , 30.5219104 ]]]	[[[7414.34425 , 26.0707559, 32.3832636], [ 839.63517 , 26.0707646, 18.8001673]]]	[[[0.00000033,0.00000033,0.00000033,0.00000033], [0. ,0. ,0. ,0. ]]]	[[[0.00000033,0.00000033,0.00000033], [0. ,0. ,0. ]]]	[[[0.00000033,0.00000033,0.00000033], [0. ,0. ,0. ]]]	[0.445,0.555]
{'B_diff': 0.5, 'I_diff': 1.0, 'T_diff': 0.25, 'N0': 1605.1942367709821, 'h_N': 13.436284820663557, 'r0': 0.6844351868989864, 'a0': 0.0010900109141064932, 'h0': 0.780937140475826, 'alpha0': 0.0008738171822322555, 'eta0': 4.688025541232275, 'delta': 0.05602858586685202, 'n': 1.6406057916675167, 'nu': 1.1229689767047462, 'a_scale': 3.407083337975904, 'id': 133600}	1	[1]	[[[1499.66428 , 45.8466108, 166.9125325, 0. ]]]	[[[29.176171 ,85.5445843, 0. ]]]	[[[0.00000033,0.00000033,0.00000033,0. ]]]	[[[0.00000033,0.00000033,0. ]]]	[[[0.00000033,0.00000033,0. ]]]	[1.]
{'B_diff': 0.5, 'I_diff': 0.75, 'T_diff': 1.0, 'N0': 1301.3376797876217, 'h_N': 5.003647602145995, 'r0': 1.192558707381429, 'a0': 0.0018562606008289263, 'h0': 1.0956136287239358, 'alpha0': 0.0006106528883914016, 'eta0': 1.4235145156787163, 'delta': 0.04458387528830329, 'n': 1.7072103579607474, 'nu': 1.855887644955148, 'a_scale': 1.220242319646161, 'id': 133400}	1	[1]	[[[ 0.21504491,6453.72529 , 25.53283 , 96.6786232 ]]]	[[[3516.58462 , 21.1026299, 0. ]]]	[[[0.00000033,0.00000033,0.00000033,0.00000033]]]	[[[0.00000033,0.00000033,0. ]]]	[[[0.00000033,0.00000033,0.00000033]]]	[1.]
{'B_diff': 0.25, 'I_diff': 0.5, 'T_diff': 0.25, 'N0': 1184.219928219034, 'h_N': 12.391118508813605, 'r0': 1.473348089267872, 'a0': 0.0007559953692210545, 'h0': 0.5960056084091774, 'alpha0': 0.00034804278118814066, 'eta0': 2.3825537406902573, 'delta': 0.05965942428699863, 'n': 1.9694034961085092, 'nu': 1.5346857962397658, 'a_scale': 2.70314336203577, 'id': 90400}	1	[0]	[[[ 44.0752363,1879.196876 , 178.2108498, 402.2514536]]]	[[[1363.1025 , 91.7068613, 314.757508 ]]]	[[[1.88415513,0.59520235,0.77870946,0.17404202]]]	[[[0.63080311,0.86662786,0.19036599]]]	[[[0.55428019,0.69481297,0.11557156]]]	[1.]
{'B_diff': 0.5, 'I_diff': 1.0, 'T_diff': 1.0, 'N0': 936.7091895953492, 'h_N': 15.976201763042047, 'r0': 1.9007978450152647, 'a0': 0.0014576187630143968, 'h0': 1.2202789943419896, 'alpha0': 0.0007824176110348338, 'eta0': 3.8967270879967906, 'delta': 0.036710856596756804, 'n': 1.264009370049199, 'nu': 1.6031736848279876, 'a_scale': 1.4179910791992312, 'id': 134200}	1	[0]	[[[ 0.43493214,3737.74082 , 54.5620199 , 109.7802852 ]]]	[[[2019.31628 , 33.9353245, 76.2223328]]]	[[[0.00000033,0.00000033,0.00000033,0.00000033]]]	[[[0.00000033,0.00000033,0.00000033]]]	[[[0.00000033,0.00000033,0.00000033]]]	[1.]
{'B_diff': 1.0, 'I_diff': 1.0, 'T_diff': 0.5, 'N0': 832.2854847568894, 'h_N': 10.21686802481803, 'r0': 1.6173391330554008, 'a0': 0.0012658181829650586, 'h0': 0.9843029711631652, 'alpha0': 0.0008639547239583478, 'eta0': 2.246557267407634, 'delta': 0.051225954905895064, 'n': 1.4382677913830992, 'nu': 1.2282165322829712, 'a_scale': 1.74149046822508, 'id': 127400}	1	[0]	[[[ 0.73453063,3088.897362 , 156.7958418 , 179.0319976 ]]]	[[[235.102282, 93.140638,152.312164]]]	[[[0.07364092,0.06085788,0.17522681,0.08956447]]]	[[[0.14631537,0.24324041,0.09920198]]]	[[[0.0539591 ,0.08568109,0.03494004]]]	[1.]
{'B_diff': 0.25, 'I_diff': 0.5, 'T_diff': 0.75, 'N0': 1632.9328210267165, 'h_N': 6.400767846800485, 'r0': 1.8524138621462294, 'a0': 0.0008301190486886911, 'h0': 1.8981012610141306, 'alpha0': 0.0006131179310279874, 'eta0': 3.5893374535325044, 'delta': 0.05088152511568683, 'n': 1.0509692381758378, 'nu': 1.6092949630199453, 'a_scale': 1.5344379323505137, 'id': 116400}	1	[1]	[[[ 1.8155062,5161.315479 , 518.658545 , 152.765932 ]]]	[[[4503.31413 , 354.412982, 152.765932]]]	[[[2.10360904,0.55517314,1.40974168,1.07591378]]]	[[[0.56677576,1.49888701,1.07591378]]]	[[[0.47630117,1.29296713,0. ]]]	[1.]
{'B_diff': 0.75, 'I_diff': 0.25, 'T_diff': 0.5, 'N0': 803.1033343177892, 'h_N': 16.788058167807122, 'r0': 1.317150592939846, 'a0': 0.000957210860664531, 'h0': 1.661113100729427, 'alpha0': 0.0006957647842819772, 'eta0': 3.831980987031787, 'delta': 0.049237998202576044, 'n': 1.5548872185847336, 'nu': 1.0271713425233848, 'a_scale': 2.4099123690323525, 'id': 134600}	1	[1]	[[[558.737833 , 49.3741913,412.3682826, 0. ]]]	[[[ 27.5724093,324.042433 , 0. ]]]	[[[0.00000033,0.00000033,0.00000033,0. ]]]	[[[0.00000033,0.00000033,0. ]]]	[[[0.00000033,0.00000033,0. ]]]	[1.]
{'B_diff': 0.75, 'I_diff': 0.5, 'T_diff': 0.25, 'N0': 1226.416638744452, 'h_N': 10.313745123422024, 'r0': 0.8298442600130806, 'a0': 0.0007434227539247945, 'h0': 0.9240515750689544, 'alpha0': 0.0003777794032306101, 'eta0': 2.463120950866764, 'delta': 0.052915904783001594, 'n': 1.345325460487583, 'nu': 1.929530310916522, 'a_scale': 4.422923249376127, 'id': 135200}	2	[0,0]	[[[ 0.88569713,4108.28039978, 54.2098873 , 120.9366749 ], [ 0.79618881,8528.2302446 , 54.2098873 , 64.3004844 ]]]	[[[4104.74618 , 27.6314588, 92.3372593], [ 45.2286546, 27.6314588, 35.9535105]]]	[[[0.00000033,0.00000033,0.00000033,0.00000033], [0.00000033,0.00000033,0.00000033,0.00000033]]]	[[[0.00000033,0.00000033,0.00000033], [0.00000033,0.00000033,0.00000033]]]	[[[0.00000033,0.00000033,0.00000033], [0.00000033,0.00000033,0.00000033]]]	[0.725,0.275]
{'B_diff': 0.75, 'I_diff': 0.5, 'T_diff': 0.25, 'N0': 1735.494086344792, 'h_N': 9.093580566818211, 'r0': 1.3161153371794136, 'a0': 0.0008804309713231504, 'h0': 0.8068416586878784, 'alpha0': 0.0005261800657433665, 'eta0': 2.6599503962915723, 'delta': 0.03687677882867334, 'n': 1.445908671368822, 'nu': 1.0970547382601956, 'a_scale': 2.7632378944545497, 'id': 122400}	3	[0,0,1]	[[[ 1.41280137,2769.141813 , 283.045784 , 684.25884 ], [ 3.51967032,1526.646633 , 292.594652 , 748.1936776 ], [ 4.84040118, 616.7609364 , 269.639944 , 795.687189 ]]]	[[[414.421593,164.059238,521.889169], [487.964533,153.830585,666.155642], [538.991362,160.00742 ,795.687189]]]	[[[0.37415729,0.25543503,0.33348364,0.09558615], [0.80938101,0.5948646 ,0.3924396 ,0.11984183], [0.00000033,0.00000033,0.00000033,0.00000033]]]	[[[0.47817195,0.45938072,0.10755921], [0.24384354,0.10257743,0.11103876], [0.00000033,0.00000033,0.00000033]]]	[[[0.2397206 ,0.24955315,0.06493973], [0.87633762,0.77429253,0.19462792], [0.00000033,0.00000033,0. ]]]	[0.08 ,0.895,0.025]
{'B_diff': 0.75, 'I_diff': 0.5, 'T_diff': 0.5, 'N0': 1990.4576303229348, 'h_N': 17.353245992226128, 'r0': 0.6560579522707439, 'a0': 0.0014101045651910222, 'h0': 1.0414996797572236, 'alpha0': 0.0005809824730599505, 'eta0': 3.277196709256879, 'delta': 0.039639810830949224, 'n': 1.5693551822431737, 'nu': 1.801041424168265, 'a_scale': 4.364717249141886, 'id': 135400}	2	[0,0]	[[[ 1.32964567, 7055.2597035 , 50.2126771 , 162.6933792 ], [ 1.22446318,13854.7551 , 50.2126771 , 82.0447777 ]]]	[[[6976.36624 , 26.4885012, 87.9758259], [ 531.3733 , 26.4885012, 45.0380223]]]	[[[0.00000033,0.00000033,0.00000033,0.00000033], [0.00000033,0.00000033,0.00000033,0.00000033]]]	[[[0.00000033,0.00000033,0.00000033], [0.00000033,0.00000033,0.00000033]]]	[[[0.00000033,0.00000033,0.00000033], [0.00000033,0.00000033,0.00000033]]]	[0.835,0.165]
{'B_diff': 0.75, 'I_diff': 0.75, 'T_diff': 0.5, 'N0': 1771.6787140771958, 'h_N': 18.594794494859293, 'r0': 1.6171307483138202, 'a0': 0.0017241875182437178, 'h0': 1.3769079887246112, 'alpha0': 0.0004489169232445075, 'eta0': 5.1956605907671864, 'delta': 0.05397136304717827, 'n': 1.942549582597243, 'nu': 1.0742055370919097, 'a_scale': 3.5985925433669315, 'id': 136200}	1	[1]	[[[1636.77807 , 23.8589203, 225.4634593, 0. ]]]	[[[ 13.3814394,126.323406 , 0. ]]]	[[[0.00000033,0.00000033,0.00000033,0. ]]]	[[[0.00000033,0.00000033,0. ]]]	[[[0.00000033,0.00000033,0. ]]]	[1.]
{'B_diff': 0.75, 'I_diff': 0.75, 'T_diff': 0.25, 'N0': 689.9336169275141, 'h_N': 18.605142691756697, 'r0': 1.2002108215012615, 'a0': 0.0012831285848464756, 'h0': 1.8791184069212648, 'alpha0': 0.0004712689772713388, 'eta0': 2.1500131432189526, 'delta': 0.042414355975398714, 'n': 1.5468302442782118, 'nu': 1.9985402133481056, 'a_scale': 4.411211560744871, 'id': 136000}	2	[0,0]	[[[ 0.74620637,4953.633762 , 35.4469354 , 22.46150012], [ 0.81187867,2421.46255119, 35.4469354 , 50.3411742 ]]]	[[[ 10.068162 , 18.2674607, 14.6356853], [2419.37959 , 18.2674607, 39.108719 ]]]	[[[0.00000033,0.00000033,0.00000033,0.00000033], [0.00000033,0.00000033,0.00000033,0.00000033]]]	[[[0.00000033,0.00000033,0.00000033], [0.00000033,0.00000033,0.00000033]]]	[[[0.00000033,0.00000033,0.00000033], [0.00000033,0.00000033,0.00000033]]]	[0.555,0.445]
{'B_diff': 0.25, 'I_diff': 0.75, 'T_diff': 0.5, 'N0': 1023.2493736802444, 'h_N': 13.523340706856155, 'r0': 0.5974897635297841, 'a0': 0.0010556519642548317, 'h0': 1.2046014739978639, 'alpha0': 0.0007438868488735264, 'eta0': 3.7372440717608404, 'delta': 0.05584399892589566, 'n': 1.0879179060220319, 'nu': 1.3383369267579697, 'a_scale': 4.616398890897782, 'id': 129800}	1	[0]	[[[ 30.7601694 ,1196.23935695, 909.575372 , 212.2038124 ]]]	[[[1196.21592 , 104.654257, 134.865285]]]	[[[1.31130073,0.76611875,0.48400456,0.29115343]]]	[[[0.76610019,0.79247499,0.16133338]]]	[[[4.22989731,0.56554876,0.77694577]]]	[1.]
{'B_diff': 0.5, 'I_diff': 1.0, 'T_diff': 1.0, 'N0': 1857.1482323420362, 'h_N': 16.80688202568203, 'r0': 1.979408853054229, 'a0': 0.0018811612249121177, 'h0': 0.756787734771057, 'alpha0': 0.0008317313720572228, 'eta0': 3.854562315887592, 'delta': 0.059949989951426426, 'n': 1.042426613664865, 'nu': 1.833145220366061, 'a_scale': 1.726642687173365, 'id': 108600}	4	[1,1,1,1]	[[[ 437.723256 ,5128.01638 , 795.066779 , 126.694795 ], [ 42.249158 ,3451.16519476, 590.502606 , 312.282196 ], [ 42.2726216 ,3447.86463 , 591.205142 , 312.438899 ], [1857.14761 , 0. , 0. , 0. ]]]	[[[ 0. , 260.032764, 126.694795], [3451.16515 , 222.782793, 312.282196], [3447.86463 , 222.967711, 312.438899], [ 0. , 0. , 0. ]]]	[[[1.27795049,0.94445247,1.19137278,0.47252348], [2.82491625,0.76316017,1.00286479,0.57478253], [2.82229804,0.763651 ,1.001358 ,0.57446332], [0.00000033,0. ,0. ,0. ]]]	[[[0. ,1.53510816,0.47252348], [0.76316018,1.43498181,0.57478253], [0.763651 ,1.432678 ,0.57446332], [0. ,0. ,0. ]]]	[[[0.94445247,1.06632364,0. ], [1.60314817,0.89662348,0. ], [0. ,0.89544167,0. ], [0. ,0. ,0. ]]]	[0.125,0.64 ,0.175,0.06 ]
{'B_diff': 0.25, 'I_diff': 0.75, 'T_diff': 0.75, 'N0': 1957.4430495256486, 'h_N': 6.30592660934243, 'r0': 0.7089626045844758, 'a0': 0.0015891548336362054, 'h0': 1.9113954333337249, 'alpha0': 0.0006149151458107989, 'eta0': 1.5142216558893922, 'delta': 0.04339301661527546, 'n': 1.9012261090864828, 'nu': 1.0312562249294026, 'a_scale': 1.673764166490951, 'id': 130000}	5	[0,1,1,0,1]	[[[ 393.964371 ,3977.669916 , 529.513746 , 255.2931065 ], [1909.28996 , 16.03962644, 117.18538 , 0. ], [1893.63241 , 22.64592631, 82.1367863 , 0. ], [ 441.764492 ,3813.116859 , 558.917503 , 244.899643 ], [ 226.500161 ,4949.26007 , 398.279547 , 235.918744 ]]]	[[[3096.78944 , 356.395122 , 184.249009 ], [ 11.17914 , 0. , 0. ], [ 9.58103451, 82.1367863 , 0. ], [2886.68095 , 349.490588 , 174.384078 ], [3613.50251 , 398.279547 , 235.918744 ]]]	[[[1.26650518,0.94949331,1.24678778,0.53961077], [0.00000033,0.00000033,0.00000033,0. ], [0.00000033,0.00000033,0.00000033,0. ], [1.2281001 ,0.99346259,1.25658142,0.57261166], [1.57359261,0.74377173,1.46475924,0.67358542]]]	[[[0.98048271,1.46929811,0.69636544], [0.00000033,0. ,0. ], [0.00000033,0.00000033,0. ], [1.02721891,1.51602703,0.78065871], [0.77094844,1.46475924,0.67358542]]]	[[[0.92471769,1.69071599,0.64387113], [0.00000033,0.00000033,0. ], [0.00000033,0. ,0. ], [0.9780249 ,2.02469643,0.91050687], [0.69887339,0. ,0. ]]]	[0.055,0.74 ,0.04 ,0.13 ,0.035]
{'B_diff': 1.0, 'I_diff': 1.0, 'T_diff': 0.25, 'N0': 1013.8951672490928, 'h_N': 5.774634282615863, 'r0': 1.2793059620579603, 'a0': 0.0014753131038551751, 'h0': 1.6121176886854471, 'alpha0': 0.000708439507893853, 'eta0': 4.082859841083636, 'delta': 0.03844005715768813, 'n': 1.85206677719119, 'nu': 1.1288570658963324, 'a_scale': 1.4886142136475844, 'id': 114400}	1	[1]	[[[ 9.06690537,1642.987708 , 170.37029849, 311.981435 ]]]	[[[779.385491,170.253176,311.981435]]]	[[[3.32319198,0.51403341,0.75476114,0.21372854]]]	[[[0.60679095,0.75518138,0.21372854]]]	[[[0.57987439,0.21594973,0. ]]]	[1.]
{'B_diff': 0.5, 'I_diff': 0.25, 'T_diff': 0.5, 'N0': 1687.9216616516856, 'h_N': 7.848642620043957, 'r0': 0.7540780314936113, 'a0': 0.0006599596872505136, 'h0': 2.168852695865668, 'alpha0': 0.00046021174499211756, 'eta0': 2.9729990529765384, 'delta': 0.05087398975553062, 'n': 1.78900246339346, 'nu': 1.7286336425375106, 'a_scale': 2.9152078893595372, 'id': 131400}	2	[0,0]	[[[ 0.61264475,8697.14199 , 68.0641923 , 45.2315266 ], [ 78.6073892 ,5478.011765 , 295.889675 , 143.8399515 ]]]	[[[4502.58634 , 41.4382515, 27.2546563], [5293.98638 , 145.322058 , 114.644686 ]]]	[[[0. ,0. ,0. ,0. ], [2.60079979,0.47530077,1.55667892,0.90360753]]]	[[[0. ,0. ,0. ], [0.48170837,1.57512114,0.98627337]]]	[[[0. ,0. ,0. ], [0.40239261,1.54853619,0.58578286]]]	[0.795,0.205]
{'B_diff': 1.0, 'I_diff': 0.5, 'T_diff': 1.0, 'N0': 949.3448041459917, 'h_N': 17.833891389100764, 'r0': 1.7002913887599362, 'a0': 0.001984634197975777, 'h0': 1.0710232079015303, 'alpha0': 0.0003529762194984233, 'eta0': 3.9382135214310257, 'delta': 0.04952892482807507, 'n': 1.6012171206855248, 'nu': 1.466758466100117, 'a_scale': 2.1843259553194088, 'id': 100600}	2	[0,0]	[[[ 23.962149 , 904.168808 , 226.4592106 , 323.795592 ], [ 2.77413392,1115.959403 , 200.857086 , 304.961311 ]]]	[[[450.253943,127.372904,209.734398], [529.390956,122.680349,222.509795]]]	[[[1.60237286,0.8320334 ,0.37363953,0.14975995], [0.12038687,0.08296677,0.08309193,0.02592227]]]	[[[0.63683148,0.40898788,0.15880612], [0.137458 ,0.11947816,0.03335005]]]	[[[1.19435582,0.6521 ,0.27671087], [0.03407609,0.03711851,0.00600983]]]	[0.955,0.045]
{'B_diff': 0.75, 'I_diff': 0.75, 'T_diff': 0.5, 'N0': 1971.3662994442648, 'h_N': 7.6748413965236715, 'r0': 0.9318593989029583, 'a0': 0.0009701771128745337, 'h0': 1.7605360321347832, 'alpha0': 0.0007814512248328545, 'eta0': 2.722836827709382, 'delta': 0.05387156134052137, 'n': 1.4607620380604114, 'nu': 1.2573683743229478, 'a_scale': 1.1284554326381993, 'id': 110600}	1	[1]	[[[ 131.170721 ,5537.2225548 , 294.85750696, 235.882933 ]]]	[[[5452.25516 , 292.568399, 0. ]]]	[[[2.13943956,0.54822091,1.7101455 ,0.51480876]]]	[[[0.55012803,1.71494219,0. ]]]	[[[0.47448851,1.13616066,0.51480876]]]	[1.]
{'B_diff': 0.75, 'I_diff': 0.75, 'T_diff': 0.75, 'N0': 1694.2613875909847, 'h_N': 9.21037974214779, 'r0': 1.1393507232041689, 'a0': 0.0014077422432453115, 'h0': 0.7316272354575504, 'alpha0': 0.0007252330122583659, 'eta0': 2.845462646770528, 'delta': 0.031966033293832484, 'n': 1.0425548304336472, 'nu': 1.3679249440469614, 'a_scale': 2.871994748312665, 'id': 136400}	3	[1,1,1]	[[[ 0.43275015,4400.8903 , 90.2860425 , 277.0740953 ], [1694.26082 , 0. , 0. , 0. ], [ 206.492792 ,7258.49421 , 373.3335676 , 265.9906722 ]]]	[[[4400.8903 , 52.41858 , 248.075312 ], [ 0. , 0. , 0. ], [ 0. , 88.2118536, 75.7836812]]]	[[[0.00000033,0.00000033,0.00000033,0.00000033], [0.00000033,0. ,0. ,0. ], [2.02027971,0.58703172,1.89950094,0.58639128]]]	[[[0.00000033,0.00000033,0.00000033], [0. ,0. ,0. ], [0. ,2.18532647,1.16504481]]]	[[[0. ,0.00000033,0.00000033], [0. ,0. ,0. ], [0.58703172,2.3995807 ,0.64843139]]]	[0.875,0.025,0.1 ]
{'B_diff': 1.0, 'I_diff': 0.25, 'T_diff': 0.5, 'N0': 1040.291146526107, 'h_N': 8.876677695987041, 'r0': 0.7900995666080344, 'a0': 0.0013768166780967759, 'h0': 1.8553571791550025, 'alpha0': 0.00024333268181737905, 'eta0': 3.406730021612465, 'delta': 0.032600826110821116, 'n': 1.8805883156173815, 'nu': 1.087021547105242, 'a_scale': 3.327943727397029, 'id': 137800}	1	[1]	[[[952.070825 , 18.89365501,148.1250994 , 0. ]]]	[[[ 10.0785067,117.583278 , 0. ]]]	[[[0.00000033,0.00000033,0.00000033,0. ]]]	[[[0.00000033,0.00000033,0. ]]]	[[[0.00000033,0.00000033,0. ]]]	[1.]
{'B_diff': 1.0, 'I_diff': 0.25, 'T_diff': 1.0, 'N0': 618.2606010878069, 'h_N': 13.679380296998403, 'r0': 0.7946075774585651, 'a0': 0.0016946347567977085, 'h0': 0.5799553284632617, 'alpha0': 0.00043861262426211326, 'eta0': 4.205687131267137, 'delta': 0.04697927571551071, 'n': 1.4332399701029228, 'nu': 1.709627714724453, 'a_scale': 4.089372641206102, 'id': 138200}	1	[0]	[[[ 8.70023997,401.9633706 , 85.450694 ,254.143585 ]]]	[[[314.103782 , 56.4091224,147.291975 ]]]	[[[0.00000033,0.00000033,0.00000033,0.00000033]]]	[[[0.00000033,0.00000033,0.00000033]]]	[[[0.00000033,0.00000033,0.00000033]]]	[1.]
{'B_diff': 1.0, 'I_diff': 0.5, 'T_diff': 0.25, 'N0': 798.7547584253965, 'h_N': 16.449551470959335, 'r0': 1.6210683342655043, 'a0': 0.0014328129286487149, 'h0': 2.169627994947512, 'alpha0': 0.0004834931420528738, 'eta0': 3.5274261443445707, 'delta': 0.03255630921286069, 'n': 1.578035032048768, 'nu': 1.6783745108838923, 'a_scale': 3.211412345496359, 'id': 138400}	2	[0,0]	[[[ 0.45104473,2322.6115714 , 52.3788975 , 100.1834014 ], [ 0.39069465,4951.245279 , 52.3788975 , 45.15126456]]]	[[[2261.24771 , 27.8222759, 67.4743817], [ 778.025549 , 27.8222759, 36.6355733]]]	[[[0.00000033,0.00000033,0.00000033,0.00000033], [0.00000033,0.00000033,0.00000033,0.00000033]]]	[[[0.00000033,0.00000033,0.00000033], [0.00000033,0.00000033,0.00000033]]]	[[[0.00000033,0.00000033,0.00000033], [0.00000033,0.00000033,0.00000033]]]	[0.65,0.35]
{'B_diff': 0.5, 'I_diff': 1.0, 'T_diff': 0.75, 'N0': 1377.7396036865757, 'h_N': 14.087784220572555, 'r0': 0.6309576902337863, 'a0': 0.0005380437331784893, 'h0': 1.1452583273781194, 'alpha0': 0.00039669504261851036, 'eta0': 3.7253877484486435, 'delta': 0.03516765016762931, 'n': 1.0599886420736206, 'nu': 1.4478889863250206, 'a_scale': 2.4525253400492217, 'id': 134000}	2	[0,1]	[[[ 1.47593598,3756.06411322, 193.8920643 , 238.3663694 ], [ 1.47522844,3757.55196 , 193.5554348 , 238.2636809 ]]]	[[[3756.06411 , 67.9850463, 170.417479 ], [3757.55196 , 68.0052218, 170.367571 ]]]	[[[0.13495078,0.11518646,0.54055096,0.15096471], [0.13522983,0.11530225,0.54224152,0.1509645 ]]]	[[[0.11518646,0.12240053,0.09696301], [0.11530225,0.1223572 ,0.09707392]]]	[[[0.42242624,0.88096899,0.50991063], [0. ,0.88466574,0.50937363]]]	[0.995,0.005]
{'B_diff': 1.0, 'I_diff': 0.5, 'T_diff': 0.5, 'N0': 884.1176179625945, 'h_N': 5.152475660588146, 'r0': 1.2660343618621552, 'a0': 0.0012040767455659463, 'h0': 1.1965201970148018, 'alpha0': 0.000300365026030326, 'eta0': 2.0792665465647833, 'delta': 0.04927938628931787, 'n': 1.5152286097655987, 'nu': 1.8674769963741855, 'a_scale': 2.075132736582886, 'id': 138600}	1	[0]	[[[ 0.30184465,2533.616761 , 60.4527316 , 130.7100204 ]]]	[[[2235.77562 , 34.4906688, 83.3314008]]]	[[[0.00000033,0.00000033,0.00000033,0.00000033]]]	[[[0.00000033,0.00000033,0.00000033]]]	[[[0.00000033,0.00000033,0.00000033]]]	[1.]
{'B_diff': 1.0, 'I_diff': 0.5, 'T_diff': 1.0, 'N0': 632.664547941021, 'h_N': 18.606589283254788, 'r0': 1.5763242425467325, 'a0': 0.0011003937061584371, 'h0': 1.149634654172495, 'alpha0': 0.0002840362490596498, 'eta0': 2.1014473733535666, 'delta': 0.03009910670257921, 'n': 1.4505714310230422, 'nu': 1.3764483686869318, 'a_scale': 1.8922776193919626, 'id': 139000}	1	[0]	[[[ 3.70837866,396.315176 ,127.7974467 ,255.093885 ]]]	[[[178.493687, 96.687015,153.91262 ]]]	[[[0.,0.,0.,0.]]]	[[[0.,0.,0.]]]	[[[0.,0.,0.]]]	[1.]
{'B_diff': 1.0, 'I_diff': 0.25, 'T_diff': 0.5, 'N0': 1020.5420144091162, 'h_N': 18.948062223406726, 'r0': 1.6892382518158897, 'a0': 0.0008418247756160435, 'h0': 2.2417346153624944, 'alpha0': 0.0006978747302203437, 'eta0': 5.180445342317188, 'delta': 0.03188894833950663, 'n': 1.2843202798887985, 'nu': 1.7446533252450573, 'a_scale': 3.088167808606441, 'id': 125000}	1	[0]	[[[ 4.90528121,2244.6803762 , 233.138995 , 163.3566208 ]]]	[[[2222.53312 , 128.094577, 129.567822]]]	[[[1.99675861,0.59355947,1.40640143,0.68835702]]]	[[[0.59609617,1.48904624,0.75685102]]]	[[[0.34293017,1.31572413,0.42929386]]]	[1.]
{'B_diff': 1.0, 'I_diff': 1.0, 'T_diff': 0.75, 'N0': 1427.0289593484636, 'h_N': 9.199961616654353, 'r0': 1.1316472094091332, 'a0': 0.0015471824790582963, 'h0': 1.7056205486495104, 'alpha0': 0.0007343541580132439, 'eta0': 1.3488751314965641, 'delta': 0.05803711942858458, 'n': 1.535946701297783, 'nu': 1.2824763512560904, 'a_scale': 2.6354081594929415, 'id': 127600}	1	[0]	[[[ 1.20360893,3012.55321785, 276.5453534 , 282.349376 ]]]	[[[3011.21093 , 96.1605024, 158.466162 ]]]	[[[0.67604413,0.31857909,0.90410312,0.38230939]]]	[[[0.31859875,0.36780721,0.20567045]]]	[[[0.53192769,1.44718804,0.84252074]]]	[1.]
{'B_diff': 0.5, 'I_diff': 0.5, 'T_diff': 0.75, 'N0': 1782.9431708244713, 'h_N': 9.208510981779684, 'r0': 0.8974003757432174, 'a0': 0.0014716570077475634, 'h0': 0.7503505497177945, 'alpha0': 0.0005970990929647836, 'eta0': 4.760630378032651, 'delta': 0.04458213746727219, 'n': 1.253355239254752, 'nu': 1.6658819515950496, 'a_scale': 3.157031684752641, 'id': 106800}	1	[0]	[[[ 170.564724 ,3802.960782 , 414.064959 , 315.1426902]]]	[[[3094.48225 , 265.104872, 220.025133]]]	[[[1.58151562,0.75102233,1.3334852 ,0.28053014]]]	[[[0.78680848,1.66596935,0.3445958 ]]]	[[[1.58317483,1.3294086 ,0.23523852]]]	[1.]
{'B_diff': 0.25, 'I_diff': 1.0, 'T_diff': 1.0, 'N0': 1617.8979691134355, 'h_N': 18.697077715892576, 'r0': 1.8181803450826481, 'a0': 0.0010016662432567442, 'h0': 1.1477680334579357, 'alpha0': 0.0008053435756579633, 'eta0': 3.9865367722063842, 'delta': 0.03988173507642808, 'n': 1.5492137714946748, 'nu': 1.3541419053189534, 'a_scale': 2.392240556774519, 'id': 118200}	1	[0]	[[[ 536.819212,1997.005583, 511.786721, 282.059146]]]	[[[1037.86064 , 136.073058, 137.706877]]]	[[[0.91810136,1.28451879,0.7613469 ,0.48890612]]]	[[[1.29667711,1.97128042,0.91203922]]]	[[[1.30624097,0.98723719,0.62253279]]]	[1.]
{'B_diff': 1.0, 'I_diff': 1.0, 'T_diff': 0.25, 'N0': 1402.3355673875908, 'h_N': 8.768787288852565, 'r0': 1.507413381968496, 'a0': 0.0018304919820665106, 'h0': 2.204999617039065, 'alpha0': 0.0007829716427368679, 'eta0': 3.3559916609710396, 'delta': 0.04552467451902409, 'n': 1.7080645777178647, 'nu': 1.971034196647364, 'a_scale': 1.573054456105893, 'id': 140000}	1	[1]	[[[ 0.28278022,8849.4946 , 24.39749503, 16.8496521 ]]]	[[[2214.27299 , 17.2190508, 16.8496521]]]	[[[0.00000033,0.00000033,0.00000033,0.00000033]]]	[[[0.00000033,0.00000033,0.00000033]]]	[[[0.00000033,0.00000033,0. ]]]	[1.]
{'B_diff': 1.0, 'I_diff': 0.75, 'T_diff': 0.5, 'N0': 767.9269767751832, 'h_N': 11.287618351019628, 'r0': 1.3106716910144371, 'a0': 0.0011160093764043975, 'h0': 1.9975479772437088, 'alpha0': 0.00021446053434339373, 'eta0': 4.758534007129732, 'delta': 0.031073132704427388, 'n': 1.1578749317971302, 'nu': 1.560479913334298, 'a_scale': 2.1837159282371514, 'id': 139400}	2	[0,0]	[[[ 0.61473574,1341.79522537, 131.8738959 , 174.0406288 ], [ 0.39423474,4615.07630839, 131.8738959 , 92.4998083 ]]]	[[[1341.75129 , 68.8113908 , 161.596687 ], [ 5.26782839, 68.8113908 , 48.2978856 ]]]	[[[0.,0.,0.,0.], [0.,0.,0.,0.]]]	[[[0.,0.,0.], [0.,0.,0.]]]	[[[0.,0.,0.], [0.,0.,0.]]]	[0.51,0.49]
{'B_diff': 0.5, 'I_diff': 1.0, 'T_diff': 0.5, 'N0': 1687.5871992665343, 'h_N': 14.738003214094359, 'r0': 1.0375521303499378, 'a0': 0.0005840756708730774, 'h0': 1.1184821035142627, 'alpha0': 0.0008486428195911969, 'eta0': 3.8374403341829444, 'delta': 0.05696229248502176, 'n': 1.0964062094053943, 'nu': 1.397985905908081, 'a_scale': 1.7928479842480698, 'id': 121000}	1	[1]	[[[ 14.7529009,4556.52972 , 564.139754 , 235.074989 ]]]	[[[2640.93522 , 351.361529, 235.074989]]]	[[[2.99513812,0.63058428,1.15722062,0.67571121]]]	[[[0.85998814,1.39002171,0.67571121]]]	[[[1.29354072,1.32236605,0. ]]]	[1.]
{'B_diff': 0.5, 'I_diff': 1.0, 'T_diff': 0.25, 'N0': 1245.7431459058353, 'h_N': 14.743060400371537, 'r0': 1.4400619292754864, 'a0': 0.0011482763049892467, 'h0': 1.870876036668976, 'alpha0': 0.000652534938946873, 'eta0': 1.8711973512730928, 'delta': 0.0509196274934813, 'n': 1.647350585961005, 'nu': 1.0335240262048586, 'a_scale': 2.6680634060515627, 'id': 120800}	4	[1,1,1,1]	[[[ 24.0921724,2939.020943 , 373.1997651, 270.749027 ], [ 16.7172284,3631.706999 , 316.306042 , 234.864214 ], [1008.34351 , 44.7490679, 400.131897 , 0. ], [1008.34351 , 44.7490679, 400.131897 , 0. ]]]	[[[804.528123,283.906303,270.749027], [563.520279,316.306042,234.864214], [ 28.598811,197.823124, 0. ], [ 28.598811,197.823124, 0. ]]]	[[[3.15452476,0.53449424,0.69030787,0.35111024], [3.56682642,0.45650809,0.89648419,0.44229329], [0. ,0. ,0. ,0. ], [0. ,0. ,0. ,1. ]]]	[[[0.85696419,0.81798698,0.35111024], [0.60834829,0.89648419,0.44229329], [0. ,0. ,0. ], [0. ,0. ,0. ]]]	[[[0.67377746,0.30872688,0. ], [0.45300978,0. ,0. ], [0. ,0. ,0. ], [0. ,0. ,1. ]]]	[0.975,0.005,0.015,0.005]
{'B_diff': 1.0, 'I_diff': 0.75, 'T_diff': 0.75, 'N0': 1825.2695834826993, 'h_N': 13.391881982688437, 'r0': 1.5197725505868833, 'a0': 0.002039309305285783, 'h0': 0.6841379323544143, 'alpha0': 0.0005696767583038588, 'eta0': 1.6906883355748812, 'delta': 0.05520113536243298, 'n': 1.0686714962887653, 'nu': 1.5685490855218023, 'a_scale': 4.577865575586609, 'id': 139600}	4	[1,1,1,1]	[[[ 0.68360289, 5198.3308 , 94.2381996 , 185.32048965], [ 306.096309 , 9006.53775 , 493.375977 , 214.37928898], [ 0.7912539 ,10181.6333 , 634.5937573 , 150.616653 ], [ 306.829365 , 9000.6835 , 494.3529131 , 213.80311394]]]	[[[5198.3308 , 52.9337828 , 181.4902 ], [ 0. , 61.288086 , 6.32153998], [ 0. , 628.388105 , 0. ], [ 0. , 62.1613361 , 6.10663994]]]	[[[0. ,0. ,0. ,0. ], [1.74293067,0.66326235,1.86606086,0.91266757], [0.00000033,0.00000033,0.00000033,0.00000033], [1.75396734,0.66652573,1.88117862,0.90490256]]]	[[[0. ,0. ,0. ], [0. ,1.63035125,4.32311199], [0. ,0.00000033,0. ], [0. ,1.46355209,3.44940218]]]	[[[0. ,0. ,0. ], [0.66326235,2.03669849,0.89581487], [0.00000033,0.00000033,0.00000033], [0.66652573,2.05141026,0.89632526]]]	[0.98 ,0.005,0.01 ,0.005]
{'B_diff': 1.0, 'I_diff': 0.25, 'T_diff': 1.0, 'N0': 1261.19032877473, 'h_N': 18.829570037054488, 'r0': 1.6170303431118411, 'a0': 0.0017545510608339312, 'h0': 1.2802932490924877, 'alpha0': 0.0005472914827423093, 'eta0': 3.3054204305006776, 'delta': 0.04398397064258025, 'n': 1.5648146958495297, 'nu': 1.6497115368142965, 'a_scale': 3.1220428792263872, 'id': 125400}	2	[0,0]	[[[ 0.65180352,5194.37951 , 63.3447897 , 114.0224082 ], [ 17.7404098 ,2936.4603719 , 135.4371511 , 248.73272 ]]]	[[[2871.63394 , 47.020347 , 58.1311649], [2872.7071 , 96.5318824, 104.216144 ]]]	[[[0. ,0. ,0. ,0. ], [3.03492255,0.42899348,1.39125959,0.38286979]]]	[[[0. ,0. ,0. ], [0.43324758,1.41876811,0.58928464]]]	[[[0. ,0. ,0. ], [0.31634108,1.33867457,0.23566338]]]	[0.445,0.555]
{'B_diff': 1.0, 'I_diff': 1.0, 'T_diff': 1.0, 'N0': 2080.9245441464236, 'h_N': 12.452213205307034, 'r0': 1.2174458457560298, 'a0': 0.0013224055422388328, 'h0': 0.7940182412753019, 'alpha0': 0.00029006599684542353, 'eta0': 2.2067003897315227, 'delta': 0.05904543123717523, 'n': 1.7421697781493557, 'nu': 1.6322739289125492, 'a_scale': 1.0544341943814106, 'id': 140600}	1	[1]	[[[ 0.79757347,7656.97975 , 62.99444059, 334.385698 ]]]	[[[5366.7331 , 53.5364813, 0. ]]]	[[[0.00000033,0.00000033,0.00000033,0.00000033]]]	[[[0.00000033,0.00000033,0. ]]]	[[[0.00000033,0.00000033,0.00000033]]]	[1.]
{'B_diff': 1.0, 'I_diff': 0.75, 'T_diff': 0.25, 'N0': 1141.4126652829198, 'h_N': 18.352375397811187, 'r0': 1.5337888023776844, 'a0': 0.0007162969553807679, 'h0': 1.9094267043910136, 'alpha0': 0.0006566425312337962, 'eta0': 4.500616670894149, 'delta': 0.030182219343931945, 'n': 1.0229252128790989, 'nu': 1.4654650678377243, 'a_scale': 1.2518633799686183, 'id': 139200}	1	[1]	[[[ 0.44549456,3609.07434447, 44.42496113, 114.265883 ]]]	[[[3609.07224 , 38.5207155, 0. ]]]	[[[0.,0.,0.,0.]]]	[[[0.,0.,0.]]]	[[[0.00019856,0. ,0. ]]]	[1.]
{'B_diff': 0.75, 'I_diff': 0.25, 'T_diff': 0.75, 'N0': 560.2785319840077, 'h_N': 18.18762712141266, 'r0': 1.0153031004610162, 'a0': 0.0005262259848365855, 'h0': 2.1375112603638984, 'alpha0': 0.0008887381218496701, 'eta0': 2.507467425965421, 'delta': 0.03782153338751661, 'n': 1.3001237121616622, 'nu': 1.1669151373693105, 'a_scale': 2.610466616159321, 'id': 134800}	1	[0]	[[[ 1.68889948,1508.691132 , 139.849288 , 108.9374782 ]]]	[[[730.143801 ,113.753738 , 73.3252571]]]	[[[0.38118694,0.26648734,0.60362581,0.31100439]]]	[[[0.36214352,0.67129351,0.37938487]]]	[[[0.17736023,0.32199235,0.17080043]]]	[1.]
{'B_diff': 1.0, 'I_diff': 0.75, 'T_diff': 1.0, 'N0': 1053.7329881890553, 'h_N': 9.177873442300916, 'r0': 1.6547869036773974, 'a0': 0.0011202918676503984, 'h0': 0.9830954337527303, 'alpha0': 0.0007758650512465232, 'eta0': 1.552111442092751, 'delta': 0.034482573739115056, 'n': 1.3624944254126548, 'nu': 1.097909145685945, 'a_scale': 1.7433351926843488, 'id': 139800}	1	[0]	[[[ 0.83748625,1901.55394 , 181.891898 , 335.1100451 ]]]	[[[277.93816 ,134.629378,235.306012]]]	[[[0.,0.,0.,0.]]]	[[[0.,0.,0.]]]	[[[0.,0.,0.]]]	[1.]
{'B_diff': 0.25, 'I_diff': 0.75, 'T_diff': 1.0, 'N0': 2224.3968062228696, 'h_N': 13.817297809244028, 'r0': 1.2451120525211712, 'a0': 0.0011938796721228766, 'h0': 0.576854960745406, 'alpha0': 0.0007542703047019827, 'eta0': 3.322979268239544, 'delta': 0.05912217357107844, 'n': 1.0828143084536115, 'nu': 1.8709048997822353, 'a_scale': 3.6215467990828163, 'id': 117400}	2	[0,1]	[[[ 53.3906732 ,5031.95018088, 730.2156106 , 402.090249 ], [ 53.3906887 ,5031.88807 , 730.2296396 , 402.0930662 ]]]	[[[5031.94976 , 84.4147386, 327.777044 ], [5031.88807 , 84.4162916, 327.779691 ]]]	[[[2.80865485,0.72518294,1.08118367,0.56384525], [2.80865847,0.72520824,1.08135616,0.56382558]]]	[[[0.72518297,1.72283443,0.66294851], [0.72520824,1.72377212,0.66292525]]]	[[[0.56034445,1.0687855 ,0.16382638], [0. ,1.06887487,0.1638213 ]]]	[0.98,0.02]
{'B_diff': 0.25, 'I_diff': 0.25, 'T_diff': 1.0, 'N0': 1524.8375588969295, 'h_N': 9.662957430515037, 'r0': 1.0202199473086742, 'a0': 0.0009523215387656422, 'h0': 1.999257434851291, 'alpha0': 0.0005897498555901381, 'eta0': 4.1317188034381775, 'delta': 0.03051458231202611, 'n': 1.5264737419889394, 'nu': 1.623130078967332, 'a_scale': 2.1781618070647797, 'id': 141400}	1	[1]	[[[ 0.32451368,8324.89518 , 40.27917106, 91.3608175 ]]]	[[[2622.72493 , 34.3093418, 0. ]]]	[[[0.00000033,0.00000033,0.00000033,0.00000033]]]	[[[0.00000033,0.00000033,0. ]]]	[[[0.00000033,0.00000033,0.00000033]]]	[1.]
{'B_diff': 0.25, 'I_diff': 0.5, 'T_diff': 0.5, 'N0': 1318.8914541417334, 'h_N': 12.071129487915922, 'r0': 0.939091331891589, 'a0': 0.0014592123727619618, 'h0': 1.118732799215274, 'alpha0': 0.00037173938611765385, 'eta0': 1.6212764102495127, 'delta': 0.059379790381853495, 'n': 1.7789999099512162, 'nu': 1.949575783578756, 'a_scale': 4.1241660450009245, 'id': 141800}	1	[0]	[[[ 0.9256746,6912.73956 , 55.6562771, 68.7178119]]]	[[[2293.29868 , 30.0817928, 39.7704838]]]	[[[0.00000033,0.00000033,0.00000033,0.00000033]]]	[[[0.00000033,0.00000033,0.00000033]]]	[[[0.00000033,0.00000033,0.00000033]]]	[1.]
{'B_diff': 0.25, 'I_diff': 1.0, 'T_diff': 0.75, 'N0': 709.1982723328808, 'h_N': 18.30979880084599, 'r0': 0.5721848528280522, 'a0': 0.0013728165219984855, 'h0': 1.6986580500651844, 'alpha0': 0.000324219468430161, 'eta0': 1.9949004306754494, 'delta': 0.03949365819061833, 'n': 1.7686950579726533, 'nu': 1.463668275405373, 'a_scale': 4.245841603827482, 'id': 130800}	2	[0,1]	[[[ 32.4847424 ,1431.468916 , 166.4830949 , 189.5382181 ], [ 639.307582 , 27.4715916 , 108.1851375 , 5.10753436]]]	[[[530.088224 , 79.4566396,112.079586 ], [ 16.670572 , 46.8677759, 0. ]]]	[[[2.26692042,0.50233052,0.61161904,0.26263498], [0.00000033,0.00000033,0.00000033,0.00000033]]]	[[[0.74244631,0.6297287 ,0.30727702], [0.00000033,0.00000033,0. ]]]	[[[0.64656919,1.03457191,0.53848377], [0.00000033,0.00000033,0.00000033]]]	[0.975,0.025]
{'B_diff': 0.75, 'I_diff': 1.0, 'T_diff': 0.75, 'N0': 1114.6785666182504, 'h_N': 18.92877719389637, 'r0': 1.3687681850740796, 'a0': 0.0017437095715263716, 'h0': 1.9079622426641962, 'alpha0': 0.00022873990910774234, 'eta0': 3.529015504152366, 'delta': 0.057264633170318754, 'n': 1.3185949185665033, 'nu': 1.1417354460526705, 'a_scale': 4.533755800526136, 'id': 111600}	1	[1]	[[[ 335.632238 , 928.5251427,1224.378214 , 0. ]]]	[[[ 70.0265467,498.125627 , 0. ]]]	[[[0.88757109,1.36757826,0.39376191,0. ]]]	[[[2.76711333,0.31352011,0. ]]]	[[[1.50463091,0.61488308,0. ]]]	[1.]
{'B_diff': 1.0, 'I_diff': 0.25, 'T_diff': 0.75, 'N0': 2234.00729480638, 'h_N': 7.655576800183678, 'r0': 1.3873042274376226, 'a0': 0.0009541409600006374, 'h0': 1.9032892895785005, 'alpha0': 0.0002436529370193028, 'eta0': 3.831287142826084, 'delta': 0.057645970915878, 'n': 1.2617421955804429, 'nu': 1.0445932244732195, 'a_scale': 2.030434683127014, 'id': 99600}	1	[1]	[[[1036.30778 , 708.0217933,1710.59011 , 0. ]]]	[[[ 648.469368,1710.59011 , 0. ]]]	[[[0.58134284,2.46582328,0.51725521,0. ]]]	[[[2.52728585,0.51725521,0. ]]]	[[[1.91150764,0. ,0. ]]]	[1.]
{'B_diff': 0.25, 'I_diff': 0.75, 'T_diff': 0.75, 'N0': 854.9250074385625, 'h_N': 10.84609782609509, 'r0': 0.8014464408884673, 'a0': 0.001942253044170695, 'h0': 1.2537961163848652, 'alpha0': 0.00027309068700476084, 'eta0': 5.144050207700427, 'delta': 0.0366661293232768, 'n': 1.209009485751005, 'nu': 1.0967948991448875, 'a_scale': 1.9462806272932063, 'id': 142800}	1	[1]	[[[675.980575 , 42.60986396,383.6421819 , 0. ]]]	[[[40.8969377,65.9839329, 0. ]]]	[[[0.00000033,0.00000033,0.00000033,0. ]]]	[[[0.00000033,0.00000033,0. ]]]	[[[0.00000033,0.00000033,0. ]]]	[1.]
{'B_diff': 0.75, 'I_diff': 1.0, 'T_diff': 0.75, 'N0': 958.5749722530993, 'h_N': 10.456833325261695, 'r0': 0.9816556557794711, 'a0': 0.0006526885560451058, 'h0': 1.814723632467022, 'alpha0': 0.000734215176680831, 'eta0': 3.6695533947921524, 'delta': 0.0379802285517008, 'n': 1.5390906380122304, 'nu': 1.6342959128453973, 'a_scale': 4.707719213081004, 'id': 137200}	1	[0]	[[[ 0.97514733,2226.78659444, 300.5368166 , 174.4671941 ]]]	[[[2226.58306 , 27.9678916, 95.2986234]]]	[[[0.49668314,0.39671534,0.90963403,0.4253928 ]]]	[[[0.39671587,0.32146499,0.38867545]]]	[[[0.48315445,1.01645415,0.79228554]]]	[1.]
{'B_diff': 0.75, 'I_diff': 0.25, 'T_diff': 0.75, 'N0': 1699.9083178160781, 'h_N': 7.995609282134865, 'r0': 1.953268117605905, 'a0': 0.0010735762051088664, 'h0': 0.7357233087097861, 'alpha0': 0.0008906943448213193, 'eta0': 4.640922786955222, 'delta': 0.051161542406431455, 'n': 1.4588989931223293, 'nu': 1.9097561875605293, 'a_scale': 1.4000235798504224, 'id': 109200}	1	[0]	[[[ 350.941314 ,2691.661336 , 401.803397 , 418.51743802]]]	[[[2577.8892 , 284.967551 , 0.00033002]]]	[[[1.13457497,1.08224561,1.08521965,0.57728752]]]	[[[1.09269532,1.16474312,0.95878206]]]	[[[0.86672611,0.93408151,0.57728794]]]	[1.]
{'B_diff': 0.25, 'I_diff': 0.25, 'T_diff': 0.75, 'N0': 1079.477852167735, 'h_N': 7.689490149360031, 'r0': 1.8710286108410565, 'a0': 0.0020044019485316953, 'h0': 1.9564756182846619, 'alpha0': 0.00032326377368939327, 'eta0': 4.943234162951205, 'delta': 0.03296209767547479, 'n': 1.7777224289882199, 'nu': 1.8687010372940085, 'a_scale': 1.883347366293487, 'id': 141200}	1	[1]	[[[ 0.15567038,5504.65619 , 42.0808159 , 83.236184 ]]]	[[[2467.98458 , 31.5579374, 0. ]]]	[[[0. ,0. ,0.00000002,0.00000001]]]	[[[0. ,0.00000002,0. ]]]	[[[0. ,0.00000002,0.00000001]]]	[1.]
{'B_diff': 1.0, 'I_diff': 1.0, 'T_diff': 0.75, 'N0': 1064.4830047826063, 'h_N': 11.652411132827451, 'r0': 1.0704010568701177, 'a0': 0.0017127287659675933, 'h0': 0.7176657180146775, 'alpha0': 0.0002800735833038589, 'eta0': 4.364053815895412, 'delta': 0.05589812340468586, 'n': 1.7632998566430016, 'nu': 1.8204981110685088, 'a_scale': 1.246833467714265, 'id': 76400}	3	[1,1,1]	[[[ 99.3024725 ,1042.5823676 , 168.7532266 , 265.846079 ], [ 931.390346 , 31.11233577, 136.3201401 , 22.5458337 ], [ 969.982621 , 20.66136051, 208.7319637 , 0. ]]]	[[[1007.27859 , 112.182501 , 265.846079 ], [ 23.3655946, 63.459287 , 22.5458337], [ 17.7170757, 35.5532617, 0. ]]]	[[[1.1850306 ,0.9203496 ,0.92671027,0.1238882 ], [0.00000033,0.00000033,0.00000033,0.00000033], [0.00000033,0.00000033,0.00000033,0. ]]]	[[[0.93086015,1.07801908,0.1238882 ], [0.00000033,0.00000033,0.00000033], [0.00000033,0.00000033,0. ]]]	[[[0.71289693,0.65722675,0. ], [0.00000033,0.00000033,0. ], [0.00000033,0.00000033,0. ]]]	[0.97,0.02,0.01]
{'B_diff': 0.5, 'I_diff': 0.75, 'T_diff': 0.75, 'N0': 2091.074995261687, 'h_N': 9.065210843378086, 'r0': 1.5836070539907403, 'a0': 0.0006155759643247066, 'h0': 1.7307504992582312, 'alpha0': 0.0008952767440043116, 'eta0': 3.6379361281719085, 'delta': 0.0334905343066221, 'n': 1.7700104177804843, 'nu': 1.563011932529196, 'a_scale': 2.4190199282357376, 'id': 133200}	2	[0,0]	[[[ 16.4797877 , 7074.46302 , 221.7843173 , 236.6687381 ], [ 0.21645446,11263.5344 , 65.8429495 , 88.0641744 ]]]	[[[6947.14302 , 32.8412293, 157.410853 ], [4059.32593 , 29.3258578, 53.7076587]]]	[[[4.46043259,0.34484817,1.76842484,0.79952787], [0.01616308,0.01823594,0.47139971,0.20813534]]]	[[[0.3470039 ,0.96789212,0.92621734], [0.0277747 ,0.13273575,0.12271585]]]	[[[0.30519587,1.93029606,0.57513853], [0.03335191,0.8739823 ,0.45524724]]]	[0.685,0.315]
{'B_diff': 0.25, 'I_diff': 0.75, 'T_diff': 1.0, 'N0': 2210.6447662988007, 'h_N': 16.40797606433647, 'r0': 1.1710544753388241, 'a0': 0.0016662216941580258, 'h0': 2.133653122865981, 'alpha0': 0.0006982954690033487, 'eta0': 1.7041908068330758, 'delta': 0.03311304390797025, 'n': 1.6175973889505475, 'nu': 1.8401374498307685, 'a_scale': 3.3664836767877935, 'id': 143000}	1	[0]	[[[ 0.49768277,12718.98251 , 33.1699394 , 36.7510269 ]]]	[[[3493.70855 , 19.809465 , 21.1412708]]]	[[[0.,0.,0.,0.]]]	[[[0.,0.,0.]]]	[[[0.,0.,0.]]]	[1.]
{'B_diff': 1.0, 'I_diff': 1.0, 'T_diff': 1.0, 'N0': 1318.7850676765265, 'h_N': 16.793131786732566, 'r0': 0.5403816031716817, 'a0': 0.0010620281602408913, 'h0': 1.2434245377755273, 'alpha0': 0.0008246454219078899, 'eta0': 1.6271488329446324, 'delta': 0.05972868076801344, 'n': 1.0549901829048114, 'nu': 1.0227400581663253, 'a_scale': 2.091516345017797, 'id': 127800}	4	[1,1,1,1]	[[[ 125.774947 ,1852.018606 , 744.106548 , 176.019228 ], [ 818.711049 ,2457.83713 , 603.356708 , 0. ], [ 13.5250365,1232.01044 , 358.371829 , 289.067625 ], [1318.78463 , 0. , 0. , 0. ]]]	[[[ 874.229169, 366.791704, 176.019228], [ 0. , 0. , 0. ], [1232.01044 , 358.371829, 289.067625], [ 0. , 0. , 0. ]]]	[[[1.74767478,0.99231762,0.90082903,0.61543447], [0.70162955,1.54403502,1.38317547,0. ], [0.00000033,0.00000033,0.00000033,0.00000033], [0.00000033,0. ,0. ,0. ]]]	[[[0.88033071,0.61390781,0.61543447], [0. ,0. ,0. ], [0.00000033,0.00000033,0.00000033], [0. ,0. ,0. ]]]	[[[2.05091066,1.67161224,0. ], [1.54403502,1.38317547,0. ], [0. ,0. ,0. ], [0. ,0. ,0. ]]]	[0.905,0.02 ,0.065,0.01 ]
{'B_diff': 0.25, 'I_diff': 0.75, 'T_diff': 0.25, 'N0': 1841.9607268293978, 'h_N': 17.820445746824824, 'r0': 1.0430326588593233, 'a0': 0.0014185202711434965, 'h0': 1.3379660986905977, 'alpha0': 0.0003025458704645645, 'eta0': 2.862725427815965, 'delta': 0.05282275477578364, 'n': 1.168452234533895, 'nu': 1.9835409362439047, 'a_scale': 2.0977815106627444, 'id': 142400}	1	[0]	[[[ 1.03069879,9924.33495 , 53.8196701 , 59.06175808]]]	[[[3905.65354 , 27.5775158, 55.7956024]]]	[[[0.,0.,0.,0.]]]	[[[0.,0.,0.]]]	[[[0.,0.,0.]]]	[1.]
{'B_diff': 1.0, 'I_diff': 0.5, 'T_diff': 0.75, 'N0': 752.0934319183411, 'h_N': 17.050299635386278, 'r0': 0.7466557099339641, 'a0': 0.0005943571539572326, 'h0': 0.796067911310297, 'alpha0': 0.0008008906172604841, 'eta0': 2.5738900964436997, 'delta': 0.05560765343235841, 'n': 1.7064041721029133, 'nu': 1.7844552928388957, 'a_scale': 4.41833357732513, 'id': 138800}	2	[0,0]	[[[ 2.57217301,1648.8641466 , 56.2432287 , 167.9825229 ], [ 2.04213445,3788.584882 , 73.5986884 , 107.6514059 ]]]	[[[1610.79569 , 29.9045984, 91.203394 ], [ 578.784412 , 28.8524614, 57.3690752]]]	[[[0.06278922,0.05354385,0.17069405,0.0558026 ], [0.09835777,0.10022146,0.59508693,0.30231971]]]	[[[0.05322255,0.04222175,0.03086417], [0.1401559 ,0.12991812,0.18399524]]]	[[[0.08666745,0.36468104,0.11046889], [0.12806553,0.95646977,0.47117281]]]	[0.785,0.215]
{'B_diff': 0.25, 'I_diff': 1.0, 'T_diff': 0.5, 'N0': 735.1994234304673, 'h_N': 13.025619660652618, 'r0': 0.7379090240268945, 'a0': 0.0016157800463270026, 'h0': 1.2920919417763064, 'alpha0': 0.00045628873299630824, 'eta0': 2.956525595291784, 'delta': 0.041498759506717164, 'n': 1.3791584447947312, 'nu': 1.34281492827047, 'a_scale': 1.9811011611280838, 'id': 143400}	1	[0]	[[[ 3.72501789,1067.293786 , 161.7795806 , 245.4442827 ]]]	[[[458.878983 , 88.2501713,186.349727 ]]]	[[[0.,0.,0.,0.]]]	[[[0.,0.,0.]]]	[[[0.,0.,0.]]]	[1.]
{'B_diff': 0.5, 'I_diff': 0.25, 'T_diff': 0.5, 'N0': 905.9794205649733, 'h_N': 19.706628685469976, 'r0': 0.6220144111736313, 'a0': 0.0008016938484750001, 'h0': 1.3631357785130016, 'alpha0': 0.0005613029079498726, 'eta0': 1.6729867801918363, 'delta': 0.056284249047094836, 'n': 1.5798566951201898, 'nu': 1.8113147850120788, 'a_scale': 4.218831998173183, 'id': 144200}	1	[0]	[[[ 2.27383405,4655.53907 , 49.9795487 , 50.232427 ]]]	[[[1761.33432 , 29.4246056, 29.5974666]]]	[[[0.00000033,0.00000033,0.00000033,0.00000033]]]	[[[0.00000033,0.00000033,0.00000033]]]	[[[0.00000033,0.00000033,0.00000033]]]	[1.]
{'B_diff': 0.5, 'I_diff': 0.25, 'T_diff': 1.0, 'N0': 1454.5685514233942, 'h_N': 14.150153220789779, 'r0': 1.9732645694175726, 'a0': 0.0010183927513282838, 'h0': 1.0636012165913296, 'alpha0': 0.0004385762446889965, 'eta0': 1.791756450818846, 'delta': 0.05860273023312129, 'n': 1.4479059207871017, 'nu': 1.5640541686722043, 'a_scale': 1.3314046696499633, 'id': 144600}	1	[1]	[[[ 0.50676227,6512.20334 , 62.969629 , 158.284953 ]]]	[[[4282.73765 , 46.5686141, 0. ]]]	[[[0.00000033,0.00000033,0.00000033,0.00000033]]]	[[[0.00000033,0.00000033,0. ]]]	[[[0.00000033,0.00000033,0.00000033]]]	[1.]
{'B_diff': 0.5, 'I_diff': 0.5, 'T_diff': 0.5, 'N0': 1565.7880260966635, 'h_N': 14.480560503134631, 'r0': 1.6826926241299096, 'a0': 0.0012994902822784315, 'h0': 1.3644750606125298, 'alpha0': 0.00038188662080128555, 'eta0': 2.5326510694367768, 'delta': 0.0332913520422678, 'n': 1.7573962331605655, 'nu': 1.8848896981854955, 'a_scale': 2.5587254726623097, 'id': 145000}	1	[0]	[[[ 0.32485856,8894.45895 , 41.8785209 , 75.2912595 ]]]	[[[2112.0455 , 23.481747 , 46.6733559]]]	[[[0.00000033,0.00000033,0.00000033,0.00000033]]]	[[[0.00000033,0.00000033,0.00000033]]]	[[[0.00000033,0.00000033,0.00000033]]]	[1.]
{'B_diff': 0.75, 'I_diff': 1.0, 'T_diff': 0.25, 'N0': 1631.521866498137, 'h_N': 9.838620851052552, 'r0': 0.5641292389435792, 'a0': 0.0009743045373299048, 'h0': 1.1979776714934713, 'alpha0': 0.0007894071463626267, 'eta0': 4.499795665450076, 'delta': 0.058448005047769334, 'n': 1.322756722111481, 'nu': 1.1746771043990503, 'a_scale': 4.035727961430628, 'id': 111200}	2	[1,1]	[[[ 524.328214 ,1492.885572 , 955.356094 , 180.40597 ], [1072.72466 , 750.7843157, 902.223512 , 0. ]]]	[[[713.681618 ,389.924492 ,180.40597 ], [ 62.2388347,310.508382 , 0. ]]]	[[[0.84746541,1.29744891,0.6604971 ,0.21386761], [0.45747529,2.12497986,0.80008912,0. ]]]	[[[2.24907468,1.10437558,0.21386761], [0.6750404 ,0.73122409,0. ]]]	[[[1.77653082,1.07086763,0. ], [2.32808291,0.92405008,0. ]]]	[0.96,0.04]
{'B_diff': 0.25, 'I_diff': 0.25, 'T_diff': 0.75, 'N0': 1522.2382834430396, 'h_N': 13.04774606602924, 'r0': 1.123283940570936, 'a0': 0.0017820832735307907, 'h0': 0.8838268262047533, 'alpha0': 0.0003079870854163074, 'eta0': 2.589621338591021, 'delta': 0.05055120078853758, 'n': 1.151240161571661, 'nu': 1.4853638416206287, 'a_scale': 3.86379562681446, 'id': 128400}	1	[0]	[[[ 6.78372601,4584.67659 , 258.246564 , 370.750849 ]]]	[[[637.96168 ,167.302056,192.049643]]]	[[[3.76586977,0.43638534,1.14747018,0.44763082]]]	[[[0.9123165 ,1.19872664,0.6053551 ]]]	[[[0.44576194,1.21520782,0.28502485]]]	[1.]
{'B_diff': 0.5, 'I_diff': 0.75, 'T_diff': 0.5, 'N0': 592.3669827697036, 'h_N': 17.842252906894803, 'r0': 1.9210665064139616, 'a0': 0.0014264564403340886, 'h0': 2.1252494988707635, 'alpha0': 0.0004036541050801936, 'eta0': 2.3026060657384084, 'delta': 0.03591393742531497, 'n': 1.3617971032762726, 'nu': 1.7747223999136503, 'a_scale': 2.756115590905824, 'id': 145800}	2	[0,0]	[[[ 0.41235991,3432.480475 , 51.8364845 , 41.8596089 ], [ 0.46263249,2027.0128046 , 51.8364845 , 70.8212395 ]]]	[[[ 118.729085 , 28.590769 , 25.4867645], [1956.13229 , 28.590769 , 45.9352347]]]	[[[0.00000033,0.00000033,0.00000033,0.00000033], [0.00000033,0.00000033,0.00000033,0.00000033]]]	[[[0.00000033,0.00000033,0.00000033], [0.00000033,0.00000033,0.00000033]]]	[[[0.00000033,0.00000033,0.00000033], [0.00000033,0.00000033,0.00000033]]]	[0.63,0.37]
{'B_diff': 0.5, 'I_diff': 0.5, 'T_diff': 1.0, 'N0': 1570.6493995726755, 'h_N': 17.32566207283619, 'r0': 0.8363248091440723, 'a0': 0.001794851051928949, 'h0': 1.698667185665258, 'alpha0': 0.0008404240849332924, 'eta0': 2.3618133662893825, 'delta': 0.03347394457130977, 'n': 1.9683395487033928, 'nu': 1.9325872845094434, 'a_scale': 1.2087622110432326, 'id': 145400}	1	[1]	[[[ 0.75241647,8217.94008 , 16.50866326, 46.9493384 ]]]	[[[4561.40429 , 12.0408276, 0. ]]]	[[[0.,0.,0.,0.]]]	[[[0.,0.,0.]]]	[[[0.,0.,0.]]]	[1.]
{'B_diff': 0.5, 'I_diff': 0.5, 'T_diff': 1.0, 'N0': 665.4565222684175, 'h_N': 9.938564670560813, 'r0': 1.6496528393441994, 'a0': 0.0005821574004586531, 'h0': 1.3731515295380223, 'alpha0': 0.0007640905418924359, 'eta0': 3.9674185164199676, 'delta': 0.050163364866054765, 'n': 1.850558711312474, 'nu': 1.6842434825022297, 'a_scale': 4.281881096643695, 'id': 132600}	1	[0]	[[[ 3.37124907,1762.370356 , 175.3338135 , 149.895089 ]]]	[[[494.978346 , 92.8221022, 89.0799315]]]	[[[3.97352872,0.60927769,0.89354274,0.48066202]]]	[[[0.86402841,1.4597927 ,0.60194691]]]	[[[0.83866917,1.18848463,0.65286461]]]	[1.]
{'B_diff': 0.5, 'I_diff': 0.75, 'T_diff': 0.25, 'N0': 1006.3308804452009, 'h_N': 6.444342168762491, 'r0': 1.6955075662200132, 'a0': 0.0010812314774237412, 'h0': 1.8135686627878893, 'alpha0': 0.00037991792045380943, 'eta0': 2.1373812828458583, 'delta': 0.05697926444629037, 'n': 1.219442720069039, 'nu': 1.7065271026475846, 'a_scale': 3.597669306784055, 'id': 145600}	2	[0,0]	[[[ 0.25207061,6413.6596474 , 83.545766 , 36.8584048 ], [ 0.27120367,3827.52068632, 83.5457382 , 69.8635115 ]]]	[[[ 3.5491874, 42.0850583, 22.5606602], [3826.55904 , 42.0850443, 59.0174404]]]	[[[0. ,0. ,0. ,0. ], [0.00000033,0.00000033,0.00000033,0.00000033]]]	[[[0. ,0. ,0. ], [0.00000033,0.00000033,0.00000033]]]	[[[0. ,0. ,0. ], [0.00000033,0.00000033,0.00000033]]]	[0.645,0.355]
{'B_diff': 0.25, 'I_diff': 0.25, 'T_diff': 1.0, 'N0': 2059.904779629972, 'h_N': 13.115986200527827, 'r0': 0.8334983184856912, 'a0': 0.0020655881340763743, 'h0': 2.2361074926619255, 'alpha0': 0.0006035063630359363, 'eta0': 5.031965115451374, 'delta': 0.04922792729385771, 'n': 1.8043493999197544, 'nu': 1.8735293902045154, 'a_scale': 3.8212195979639736, 'id': 128600}	1	[0]	[[[ 451.485546 ,6101.23742 , 608.723985 , 56.0206263]]]	[[[5097.11846 , 502.339106, 28.990805]]]	[[[1.46520317,0.78668889,1.4018805 ,0.54578421]]]	[[[0.8037933 ,1.45741896,0.77743666]]]	[[[0.73838476,1.1520447 ,0.3027006 ]]]	[1.]
{'B_diff': 0.25, 'I_diff': 0.5, 'T_diff': 0.25, 'N0': 950.7996636078858, 'h_N': 9.587260387384216, 'r0': 1.3921302163215055, 'a0': 0.0008001775988826614, 'h0': 2.2443780160919715, 'alpha0': 0.0004933043240630671, 'eta0': 3.0938069438084597, 'delta': 0.05809503852548527, 'n': 1.4744455160943546, 'nu': 1.6105894391204298, 'a_scale': 1.4985527689845535, 'id': 128800}	1	[1]	[[[ 30.0113892,3439.961878 , 240.2662199, 74.1278945]]]	[[[2571.09622 , 182.24515 , 74.1278945]]]	[[[2.90669207,0.45485204,1.37133372,0.87600019]]]	[[[0.47695047,1.45411436,0.87600019]]]	[[[0.40495692,1.13639094,0. ]]]	[1.]
{'B_diff': 0.5, 'I_diff': 0.5, 'T_diff': 0.25, 'N0': 2161.6327585146255, 'h_N': 12.926729398868954, 'r0': 1.9186928718918577, 'a0': 0.001753776953817362, 'h0': 1.5395452066548505, 'alpha0': 0.0008396903671820693, 'eta0': 1.7239631814340903, 'delta': 0.058100484148635986, 'n': 1.3995553944920354, 'nu': 1.4005769976272435, 'a_scale': 3.3025219100434415, 'id': 144800}	2	[0,0]	[[[ 0.45765001, 8786.579361 , 97.6931017 , 114.9349654 ], [ 0.43727596,14106.372805 , 97.6931017 , 63.7291021 ]]]	[[[8683.45301 , 53.1331374, 76.2493731], [ 319.962805 , 53.1331374, 42.0342818]]]	[[[0.,0.,0.,0.], [0.,0.,0.,0.]]]	[[[0.,0.,0.], [0.,0.,0.]]]	[[[0.,0.,0.], [0.,0.,0.]]]	[0.41,0.59]
{'B_diff': 1.0, 'I_diff': 0.75, 'T_diff': 0.25, 'N0': 803.8362927933164, 'h_N': 18.76707667911129, 'r0': 0.8708214808932503, 'a0': 0.0017621746932148627, 'h0': 1.2624418557083832, 'alpha0': 0.0005128812932925221, 'eta0': 4.009351409411368, 'delta': 0.05781318528389194, 'n': 1.3092986338813195, 'nu': 1.2072872394555203, 'a_scale': 4.339253210845849, 'id': 113600}	1	[1]	[[[202.974177 ,622.232762 ,673.138896 , 89.3487743]]]	[[[117.981801 ,261.956136 , 89.3487743]]]	[[[0.87198034,1.2151951 ,0.44998123,0.19720814]]]	[[[2.07727483,0.63812666,0.19720814]]]	[[[1.54633333,0.80962676,0. ]]]	[1.]
{'B_diff': 0.25, 'I_diff': 0.75, 'T_diff': 0.25, 'N0': 1727.092754906899, 'h_N': 15.34432881162906, 'r0': 1.4611698421055053, 'a0': 0.0008289088324642333, 'h0': 1.7451388877249923, 'alpha0': 0.0006936196688115938, 'eta0': 3.8119435109406536, 'delta': 0.04773165260827924, 'n': 1.3011494476142214, 'nu': 1.6995759950943221, 'a_scale': 2.1732352161946387, 'id': 129600}	1	[1]	[[[ 37.4789514,6595.45633 , 272.639546 , 157.999519 ]]]	[[[4856.13183 , 210.269482, 157.999519]]]	[[[3.20665954,0.41581846,1.79227964,0.89209642]]]	[[[0.43490032,1.89255729,0.89209642]]]	[[[0.37353792,1.5193366 ,0. ]]]	[1.]
{'B_diff': 0.5, 'I_diff': 1.0, 'T_diff': 0.25, 'N0': 619.057051412335, 'h_N': 15.228875381273713, 'r0': 0.6946873106334848, 'a0': 0.0011788927597772313, 'h0': 1.9648542198197383, 'alpha0': 0.0008179907347904926, 'eta0': 1.599430739338922, 'delta': 0.039509045934044695, 'n': 1.0672062067377222, 'nu': 1.8782490857497511, 'a_scale': 1.9339087455845916, 'id': 146400}	2	[1,0]	[[[ 1.03734394,2520.13989513, 25.1408254 , 28.505772 ], [ 0.99229526,4103.90713385, 25.2485886 , 16.70535301]]]	[[[2518.53846 , 14.5792566 , 28.505772 ], [ 0.95544385, 14.5283319 , 11.1577704 ]]]	[[[0.,0.,0.,0.], [0.,0.,0.,0.]]]	[[[0.,0.,0.], [0.,0.,0.]]]	[[[0.,0.,0.], [0.,0.,0.]]]	[0.21,0.79]
{'B_diff': 0.5, 'I_diff': 0.25, 'T_diff': 0.25, 'N0': 644.3234015308426, 'h_N': 16.99950441152675, 'r0': 0.7519856797474818, 'a0': 0.0018613827057041756, 'h0': 2.0098990875146567, 'alpha0': 0.0004728495805890173, 'eta0': 2.443236972787492, 'delta': 0.03972719142626453, 'n': 1.8001351876503568, 'nu': 1.1440689235076957, 'a_scale': 1.4402152466356117, 'id': 118400}	2	[0,1]	[[[155.478158 ,662.870896 ,240.8806084 ,129.1894383 ], [585.526072 , 16.47580103,110.5934251 , 0. ]]]	[[[532.348021 ,189.353651 , 85.1989716], [ 11.2992691, 27.7079042, 0. ]]]	[[[0.93341655,1.2580655 ,0.76045725,0.19204705], [0. ,0. ,0. ,0. ]]]	[[[1.30554552,0.79889454,0.20866155], [0. ,0. ,0. ]]]	[[[1.12373644,0.62088359,0.15988674], [0. ,0. ,0. ]]]	[0.95,0.05]
{'B_diff': 0.75, 'I_diff': 0.25, 'T_diff': 0.75, 'N0': 1821.0523566972051, 'h_N': 7.481895845948903, 'r0': 1.7390196418034383, 'a0': 0.0010527355459927002, 'h0': 1.2879461279589672, 'alpha0': 0.000749096062304663, 'eta0': 4.7463477126092375, 'delta': 0.03172443108927861, 'n': 1.520871320045361, 'nu': 1.5981558147588304, 'a_scale': 3.9373289697386746, 'id': 122000}	1	[0]	[[[ 56.2370082,4711.649151 , 266.4179079, 276.438544 ]]]	[[[4576.42304 , 171.25227 , 169.306823]]]	[[[2.56447022,0.49729281,1.7499823 ,0.48035518]]]	[[[0.49991432,1.87652701,0.60701565]]]	[[[0.42838912,1.55131147,0.28269268]]]	[1.]
{'B_diff': 0.75, 'I_diff': 0.25, 'T_diff': 0.25, 'N0': 1836.94401343771, 'h_N': 13.151216509590995, 'r0': 0.7906726941554731, 'a0': 0.001171857605761925, 'h0': 1.4188710707488124, 'alpha0': 0.0004063609544217449, 'eta0': 1.8507236701143404, 'delta': 0.031032967640495845, 'n': 1.8018027055625194, 'nu': 1.767993760396223, 'a_scale': 4.099794381950599, 'id': 147200}	1	[0]	[[[ 0.60815584,7841.72013 , 42.7771256 , 108.6500457 ]]]	[[[5581.0012 , 23.4438276, 72.1652759]]]	[[[0.,0.,0.,0.]]]	[[[0.,0.,0.]]]	[[[0.,0.,0.]]]	[1.]
{'B_diff': 0.75, 'I_diff': 0.5, 'T_diff': 0.75, 'N0': 1588.3713475564768, 'h_N': 13.231777132351475, 'r0': 0.8005810765010517, 'a0': 0.0007109047104032353, 'h0': 0.9112695888732787, 'alpha0': 0.0007647054711347706, 'eta0': 4.575942833296997, 'delta': 0.030680583464190316, 'n': 1.074467598704018, 'nu': 1.513028856945145, 'a_scale': 1.3746806967816991, 'id': 135600}	2	[0,1]	[[[ 2.6763828 ,3832.1767974 , 152.9210927 , 324.015292 ], [ 0.67791559,5801.84089 , 44.75693126, 262.021184 ]]]	[[[3785.1745 , 123.003843 , 188.294122 ], [4536.88864 , 41.0357383, 0. ]]]	[[[1.95222912,0.4462081 ,1.70060883,0.47127322], [0.0604849 ,0.05353497,0.52714988,0.12773275]]]	[[[0.44819219,1.75135804,0.59571899], [0.05974783,0.53239416,0. ]]]	[[[0.28873668,1.52845339,0.30007596], [0.03125674,0.47981804,0.12773275]]]	[0.75,0.25]
{'B_diff': 0.75, 'I_diff': 0.5, 'T_diff': 0.25, 'N0': 1348.688905834043, 'h_N': 16.24384976876248, 'r0': 1.479643116350173, 'a0': 0.0015369698619853527, 'h0': 1.9387341637742557, 'alpha0': 0.0008310035089004544, 'eta0': 2.084733832102695, 'delta': 0.03109955311483425, 'n': 1.9645002107858196, 'nu': 1.4847086877350328, 'a_scale': 2.542743679679716, 'id': 148000}	1	[0]	[[[ 0.38718887,7279.8736 , 44.6584789 , 59.80638248]]]	[[[2564.77787 , 25.623147 , 54.1854396]]]	[[[0.,0.,0.,0.]]]	[[[0.,0.,0.]]]	[[[0.,0.,0.]]]	[1.]
{'B_diff': 0.25, 'I_diff': 0.5, 'T_diff': 1.0, 'N0': 2052.171634877058, 'h_N': 11.820343849456153, 'r0': 0.994133958767294, 'a0': 0.0018563406050833987, 'h0': 1.1302357593672934, 'alpha0': 0.0002873482415991697, 'eta0': 3.9187669542049877, 'delta': 0.045224325795029205, 'n': 1.044196583370405, 'nu': 1.2827637149590208, 'a_scale': 1.9664290648770928, 'id': 129400}	4	[0,1,1,1]	[[[ 711.791119 ,2533.426188 , 774.703242 , 202.0142135], [2052.17095 , 0. , 0. , 0. ], [ 720.893891 ,2445.83264 , 771.358632 , 201.6849586], [ 879.159757 ,2760.53221 , 871.952235 , 130.6470212]]]	[[[2231.02322 , 575.237605 , 128.229515 ], [ 0. , 0. , 0. ], [2445.83264 , 569.05283 , 127.434128 ], [ 0. , 607.855047 , 66.2120682]]]	[[[0.85754828,1.48537396,1.11696988,0.33353538], [0.00000033,0. ,0. ,0. ], [0.84547549,1.51379854,1.11014883,0.32628301], [0.80447814,1.55443495,1.15639365,0.39154285]]]	[[[1.49478645,1.22377443,0.44186997], [0. ,0. ,0. ], [1.51379854,1.2167532 ,0.43353203], [0. ,1.25837045,0.5825755 ]]]	[[[1.42138369,0.82363104,0.14688206], [0. ,0. ,0. ], [0. ,0.82455052,0.14382852], [1.55443495,0.93356063,0.19867998]]]	[0.465,0.385,0.075,0.075]
{'B_diff': 0.5, 'I_diff': 1.0, 'T_diff': 1.0, 'N0': 1058.2345243640311, 'h_N': 19.212136680909836, 'r0': 1.8877380008879279, 'a0': 0.0011520280117875805, 'h0': 1.638007560448076, 'alpha0': 0.0003706795697858031, 'eta0': 3.194578336529103, 'delta': 0.032807024454869736, 'n': 1.0599586496325135, 'nu': 1.1274264934976115, 'a_scale': 3.6690325796529777, 'id': 147000}	3	[0,1,1]	[[[ 2.40204947, 754.80198044, 426.368522 , 266.7646917 ], [ 2.94604315, 630.584031 , 737.828911 , 226.425462 ], [ 81.1258275 ,2050.26257 , 851.157606 , 198.0698435 ]]]	[[[754.782608 ,251.697961 ,256.106225 ], [630.584031 ,250.516079 ,226.425462 ], [ 0. ,359.452904 , 13.3067105]]]	[[[0. ,0. ,0. ,0. ], [0.00000033,0.00000033,0.00000033,0.00000033], [1.99419401,0.92056734,0.59479694,0.72548526]]]	[[[0. ,0. ,0. ], [0.00000033,0.00000033,0.00000033], [0. ,1.30158513,2.2257228 ]]]	[[[0.00000001,0. ,0. ], [0. ,0.00000033,0. ], [0.92056734,1.10353104,0.82585008]]]	[0.935,0.06 ,0.005]
{'B_diff': 0.75, 'I_diff': 0.5, 'T_diff': 0.5, 'N0': 864.7387828626738, 'h_N': 6.554663946956839, 'r0': 0.89147837543195, 'a0': 0.0019250166526114125, 'h0': 1.849304135989071, 'alpha0': 0.0008719638232384122, 'eta0': 4.901513947908917, 'delta': 0.03120919997325521, 'n': 1.9195579021335267, 'nu': 1.0449126945592364, 'a_scale': 3.721977741138809, 'id': 148200}	1	[1]	[[[777.0534 , 16.33261885,149.0051428 , 0. ]]]	[[[ 8.97122455,89.5722083 , 0. ]]]	[[[0.00000033,0.00000033,0.00000033,0. ]]]	[[[0.00000033,0.00000033,0. ]]]	[[[0.00000033,0.00000033,0. ]]]	[1.]
{'B_diff': 0.75, 'I_diff': 0.25, 'T_diff': 1.0, 'N0': 1341.8260475201826, 'h_N': 8.306987770988634, 'r0': 0.8190604680656864, 'a0': 0.0020240009289846962, 'h0': 1.3670682063877861, 'alpha0': 0.0008265683887375779, 'eta0': 1.5402471032189353, 'delta': 0.03555615293483676, 'n': 1.5058894794035513, 'nu': 1.599441922533863, 'a_scale': 1.5674907237713538, 'id': 147800}	1	[1]	[[[ 0.41655547,6012.12041 , 27.15103928, 99.3156392 ]]]	[[[4008.00689, 21.69639, 0. ]]]	[[[0.,0.,0.,0.]]]	[[[0.,0.,0.]]]	[[[0.,0.,0.]]]	[1.]
{'B_diff': 0.75, 'I_diff': 1.0, 'T_diff': 0.25, 'N0': 1697.593402185716, 'h_N': 15.932827958033638, 'r0': 1.7669158958031541, 'a0': 0.0011151977793477665, 'h0': 1.580340179206079, 'alpha0': 0.0006307364473675695, 'eta0': 3.9124783930119054, 'delta': 0.04169236713447015, 'n': 1.2931864152870327, 'nu': 1.3216986210502566, 'a_scale': 2.7974055010014447, 'id': 136800}	1	[1]	[[[ 2.10248805,7647.99967 , 437.2297643 , 220.302565 ]]]	[[[159.83218 ,342.050037,220.302565]]]	[[[2.04317149,0.49519043,1.60099185,0.94882479]]]	[[[1.40278437,1.74138109,0.94882479]]]	[[[0.49436752,1.64313557,0. ]]]	[1.]
{'B_diff': 0.75, 'I_diff': 1.0, 'T_diff': 0.25, 'N0': 653.2126205571744, 'h_N': 13.284167356115075, 'r0': 0.9519948469154362, 'a0': 0.001503668620544446, 'h0': 1.0125280415655664, 'alpha0': 0.0007114113629307772, 'eta0': 4.641509401031879, 'delta': 0.05922015124828318, 'n': 1.897235848229453, 'nu': 1.0818783416775406, 'a_scale': 3.2570350704006086, 'id': 149600}	1	[1]	[[[568.338588 , 27.7694461,133.7280826, 0. ]]]	[[[16.4867033,72.8484118, 0. ]]]	[[[0.00000033,0.00000033,0.00000033,0. ]]]	[[[0.00000033,0.00000033,0. ]]]	[[[0.00000033,0.00000033,0. ]]]	[1.]
{'B_diff': 1.0, 'I_diff': 0.75, 'T_diff': 0.5, 'N0': 1775.533111224061, 'h_N': 18.79894527042697, 'r0': 1.3914417603372236, 'a0': 0.0014372083065886832, 'h0': 1.9540259995553555, 'alpha0': 0.00035988949077433383, 'eta0': 5.137636890803928, 'delta': 0.04087895727175716, 'n': 1.8805010693694346, 'nu': 1.6482174887725094, 'a_scale': 1.036759714532394, 'id': 126600}	1	[1]	[[[ 136.096654 ,4603.3762899, 270.9988942, 198.41627 ]]]	[[[4522.66914 , 241.919875, 0. ]]]	[[[2.06172372,0.56822818,1.6614629 ,0.3875907 ]]]	[[[0.56998355,1.72119779,0. ]]]	[[[0.51768115,1.21579442,0.3875907 ]]]	[1.]
{'B_diff': 0.75, 'I_diff': 0.75, 'T_diff': 0.75, 'N0': 1935.3079067850736, 'h_N': 15.550302636988663, 'r0': 1.027725541866318, 'a0': 0.000857266623821788, 'h0': 0.9910052873960724, 'alpha0': 0.0008450186610022771, 'eta0': 2.1056590084462026, 'delta': 0.03270692568615793, 'n': 1.4851767902392776, 'nu': 1.6133560491360797, 'a_scale': 3.6787390655753027, 'id': 149200}	2	[0,0]	[[[ 0.62934596, 6582.57577396, 44.6440658 , 180.930329 ], [ 0.56804242,13698.3569891 , 44.6440658 , 92.0164431 ]]]	[[[6573.38096 , 25.6950569, 109.799267 ], [ 32.6419891, 25.6950569, 51.9049882]]]	[[[0.00000033,0.00000033,0.00000033,0.00000033], [0.00000033,0.00000033,0.00000033,0.00000033]]]	[[[0.00000033,0.00000033,0.00000033], [0.00000033,0.00000033,0.00000033]]]	[[[0.00000033,0.00000033,0.00000033], [0.00000033,0.00000033,0.00000033]]]	[0.53,0.47]
{'B_diff': 0.75, 'I_diff': 1.0, 'T_diff': 0.5, 'N0': 1462.8667538799093, 'h_N': 11.809221765139874, 'r0': 1.2214180090218896, 'a0': 0.0011695691157716723, 'h0': 2.0307595635884184, 'alpha0': 0.0005634048778819835, 'eta0': 2.338659552226211, 'delta': 0.033128269623573875, 'n': 1.7545323165207405, 'nu': 1.1165262357232195, 'a_scale': 1.5159526960342182, 'id': 137000}	1	[1]	[[[ 0.8706253 ,4337.6169 , 185.27412218, 272.669845 ]]]	[[[1906.29685 , 182.500023, 272.669845]]]	[[[0.68685764,0.36880664,1.24636595,0.53536813]]]	[[[0.48193713,1.25891233,0.53536813]]]	[[[0.28638967,0.45590085,0. ]]]	[1.]
{'B_diff': 0.25, 'I_diff': 0.75, 'T_diff': 1.0, 'N0': 1694.791068913758, 'h_N': 18.057996285349212, 'r0': 1.7557768621755658, 'a0': 0.000950645132612511, 'h0': 0.9705768395612336, 'alpha0': 0.00024074325319166012, 'eta0': 2.932904796693427, 'delta': 0.05323899187996716, 'n': 1.3343559955294726, 'nu': 1.9839235282439265, 'a_scale': 3.562709442105316, 'id': 130200}	1	[0]	[[[ 24.5713029,4806.0230581, 367.9428149, 290.0283666]]]	[[[4751.74621 , 49.5023679, 191.650134 ]]]	[[[3.29424342,0.55183611,1.34868633,0.63514116]]]	[[[0.55227263,1.05202201,0.80758848]]]	[[[0.53593822,1.42771211,0.35051278]]]	[1.]
{'B_diff': 1.0, 'I_diff': 0.25, 'T_diff': 0.5, 'N0': 782.5476150174838, 'h_N': 9.517649852982014, 'r0': 1.7787778001517758, 'a0': 0.0012708918493616432, 'h0': 2.1745913559713337, 'alpha0': 0.0005820547275735206, 'eta0': 4.808743604961075, 'delta': 0.0446261580556984, 'n': 1.1823934756409629, 'nu': 1.1920662730895972, 'a_scale': 3.0462221428706955, 'id': 150600}	1	[0]	[[[ 1.67989204,499.70251525,362.123183 ,244.4616567 ]]]	[[[495.663624,216.843211,191.055476]]]	[[[0.00000033,0.00000033,0.00000033,0.00000033]]]	[[[0.00000033,0.00000033,0.00000033]]]	[[[0.00000033,0.00000033,0.00000033]]]	[1.]
{'B_diff': 0.25, 'I_diff': 0.25, 'T_diff': 1.0, 'N0': 1580.4434146903675, 'h_N': 17.2134058562093, 'r0': 1.700494419879348, 'a0': 0.0012765860030179745, 'h0': 0.901408554615671, 'alpha0': 0.00041673369191942765, 'eta0': 5.138118701776346, 'delta': 0.05869883865632753, 'n': 1.225659357093182, 'nu': 1.6236474859987433, 'a_scale': 1.2555067259014112, 'id': 103000}	1	[1]	[[[ 346.484657,1933.185838, 818.634393, 379.515615]]]	[[[1610.40509 , 593.396036, 0. ]]]	[[[1.00353407,1.36288205,0.73791451,0.42603771]]]	[[[1.38044741,0.77817893,0. ]]]	[[[1.28311419,0.66245437,0.42603771]]]	[1.]
{'B_diff': 0.25, 'I_diff': 0.25, 'T_diff': 0.5, 'N0': 599.4915698477084, 'h_N': 12.492854458361398, 'r0': 1.5008462119842598, 'a0': 0.0015330002485808162, 'h0': 0.9939346843401462, 'alpha0': 0.0002562891492306319, 'eta0': 3.4929489366805035, 'delta': 0.04583593453798794, 'n': 1.0483590190857786, 'nu': 1.108213121715119, 'a_scale': 3.770460496558733, 'id': 141000}	1	[1]	[[[ 16.5149918,181.9185359,826.902052 , 78.7234622]]]	[[[ 77.9872189,482.907605 , 0. ]]]	[[[0.13182964,0.12254121,0.00914862,0.01947763]]]	[[[0.61470135,0.14184105,0. ]]]	[[[0.65552559,0.21433091,0.01947763]]]	[1.]
{'B_diff': 0.25, 'I_diff': 1.0, 'T_diff': 0.25, 'N0': 1858.4675624431827, 'h_N': 10.828259763572618, 'r0': 1.359289394518219, 'a0': 0.0020683445874972433, 'h0': 1.142878742509784, 'alpha0': 0.000291327499040316, 'eta0': 4.817322924312661, 'delta': 0.05594518735709779, 'n': 1.1639870012914306, 'nu': 1.2138404365533395, 'a_scale': 3.6482918138967424, 'id': 104800}	1	[1]	[[[ 771.855019 , 789.74201874,1292.83596 , 101.442525 ]]]	[[[783.726975,658.329236,101.442525]]]	[[[0.62452734,2.23579958,0.56058711,0.09514943]]]	[[[2.23829961,0.77685943,0.09514943]]]	[[[1.9474099 ,0.34057275,0. ]]]	[1.]
{'B_diff': 1.0, 'I_diff': 0.5, 'T_diff': 0.5, 'N0': 705.550254152346, 'h_N': 16.963668062827267, 'r0': 0.8447330871135492, 'a0': 0.0007047137686359566, 'h0': 2.1824789537241447, 'alpha0': 0.0007022496542698846, 'eta0': 1.5064859115544509, 'delta': 0.043757981022853075, 'n': 1.425608744607576, 'nu': 1.714210386379393, 'a_scale': 2.197337009728831, 'id': 151400}	1	[0]	[[[ 1.1272789,2305.378547 , 43.3536447, 54.4152064]]]	[[[2171.23868 , 25.3211924, 33.7868696]]]	[[[0.00000033,0.00000033,0.00000033,0.00000033]]]	[[[0.00000033,0.00000033,0.00000033]]]	[[[0.00000033,0.00000033,0.00000033]]]	[1.]
{'B_diff': 1.0, 'I_diff': 0.5, 'T_diff': 0.25, 'N0': 1405.154586196641, 'h_N': 17.353078606816084, 'r0': 1.9679528163841418, 'a0': 0.0015814061230389118, 'h0': 1.5919583556646526, 'alpha0': 0.0008498505014075316, 'eta0': 3.0101663322682852, 'delta': 0.03848240607640585, 'n': 1.9981643497330461, 'nu': 1.826111007099005, 'a_scale': 2.1407871010474233, 'id': 151200}	1	[1]	[[[ 0.37230848,6823.78404 , 29.0233341 , 44.5404691 ]]]	[[[3508.90393 , 17.2775182, 44.5404691]]]	[[[0.00000033,0.00000033,0.00000033,0.00000033]]]	[[[0.00000033,0.00000033,0.00000033]]]	[[[0.00000033,0.00000033,0. ]]]	[1.]
{'B_diff': 1.0, 'I_diff': 0.75, 'T_diff': 0.25, 'N0': 663.8633585208291, 'h_N': 18.838646603318846, 'r0': 1.2114590957016522, 'a0': 0.0013081085352596347, 'h0': 1.1301128770617987, 'alpha0': 0.0003696882139889079, 'eta0': 1.9840715124132218, 'delta': 0.03721585278021683, 'n': 1.9134576427095829, 'nu': 1.1490967080365104, 'a_scale': 4.14783179707525, 'id': 152000}	1	[1]	[[[524.335113 , 22.23780119,226.7574516 , 0. ]]]	[[[ 12.6574033,138.673143 , 0. ]]]	[[[0.00000033,0.00000033,0.00000033,0. ]]]	[[[0.00000033,0.00000033,0. ]]]	[[[0.00000033,0.00000033,0. ]]]	[1.]
{'B_diff': 1.0, 'I_diff': 0.75, 'T_diff': 0.75, 'N0': 992.9058791125248, 'h_N': 8.673931219069733, 'r0': 0.5648115875395078, 'a0': 0.0005756058212684372, 'h0': 0.7061074296284926, 'alpha0': 0.0002604921624756305, 'eta0': 2.54248750411812, 'delta': 0.03841776061298251, 'n': 1.5376116348771425, 'nu': 1.969808332590849, 'a_scale': 2.09370571934131, 'id': 152400}	2	[0,0]	[[[ 1.32484985,1994.5269682 , 50.7375518 , 247.051429 ], [ 0.89626047,5279.70077 , 50.7375518 , 133.0740368 ]]]	[[[1894.81686 , 28.7491316, 157.926511 ], [ 716.77059 , 28.7491316, 83.1472547]]]	[[[0.00000033,0.00000033,0.00000033,0.00000033], [0.00000033,0.00000033,0.00000033,0.00000033]]]	[[[0.00000033,0.00000033,0.00000033], [0.00000033,0.00000033,0.00000033]]]	[[[0.00000033,0.00000033,0.00000033], [0.00000033,0.00000033,0.00000033]]]	[0.78,0.22]
{'B_diff': 0.5, 'I_diff': 1.0, 'T_diff': 1.0, 'N0': 1411.4558689913433, 'h_N': 17.83300200819275, 'r0': 1.179281111907532, 'a0': 0.0011932040754219842, 'h0': 1.7764852843575543, 'alpha0': 0.0004832275748904788, 'eta0': 3.548876892006925, 'delta': 0.04673832767211514, 'n': 1.3667524118491285, 'nu': 1.2576336138357656, 'a_scale': 3.371752144119121, 'id': 121400}	1	[0]	[[[ 213.081041,1496.417986,1170.844395, 246.198414]]]	[[[676.076021,204.716939,125.261624]]]	[[[1.16043998,1.2776719 ,0.6105499 ,0.6293079 ]]]	[[[1.41572957,0.90952272,0.63808511]]]	[[[2.13039537,0.73396166,0.97086825]]]	[1.]
{'B_diff': 0.75, 'I_diff': 0.5, 'T_diff': 0.5, 'N0': 1972.6454483693706, 'h_N': 18.796064213739044, 'r0': 1.2660960148047105, 'a0': 0.001308281385411073, 'h0': 1.195731405113492, 'alpha0': 0.0003388164129141928, 'eta0': 2.6390919108720627, 'delta': 0.05249656676588062, 'n': 1.685347990525674, 'nu': 1.1399602255417396, 'a_scale': 1.4561018837250523, 'id': 97000}	2	[0,1]	[[[ 416.31157 ,1669.259752 , 620.977228 , 432.390204 ], [1827.74197 , 29.70824091, 247.264939 , 0. ]]]	[[[1554.57518 , 459.804935 , 329.991769 ], [ 20.1927332, 142.193765 , 0. ]]]	[[[0.91990503,1.35339835,0.81460253,0.14724385], [0.00000033,0.00000033,0.00000033,0. ]]]	[[[1.37514683,0.89848727,0.16507428], [0.00000033,0.00000033,0. ]]]	[[[1.15574928,0.5805799 ,0.08982736], [0.00000033,0.00000033,0. ]]]	[0.97,0.03]
{'B_diff': 1.0, 'I_diff': 1.0, 'T_diff': 0.25, 'N0': 1308.1508743218474, 'h_N': 8.452727508258233, 'r0': 0.9982671912955337, 'a0': 0.001308806222625684, 'h0': 1.1985257046317184, 'alpha0': 0.0003704471043760061, 'eta0': 2.2903285953528374, 'delta': 0.03439690858950341, 'n': 1.6296445439194087, 'nu': 1.6663802284388378, 'a_scale': 4.369393057951951, 'id': 152800}	2	[0,0]	[[[ 0.44069723,3464.51270002, 62.3587482 , 204.8389627 ], [ 0.35315034,9624.4754283 , 62.3587482 , 86.7396613 ]]]	[[[3463.67087 , 32.1907341, 183.249121 ], [ 5.3624583, 32.1907341, 63.2201668]]]	[[[0.,0.,0.,0.], [0.,0.,0.,0.]]]	[[[0.,0.,0.], [0.,0.,0.]]]	[[[0.,0.,0.], [0.,0.,0.]]]	[0.58,0.42]
{'B_diff': 1.0, 'I_diff': 1.0, 'T_diff': 0.5, 'N0': 751.4332613953156, 'h_N': 13.494525535834724, 'r0': 1.3944992082008758, 'a0': 0.0008520976016288119, 'h0': 0.7813964824862261, 'alpha0': 0.0002931604994874377, 'eta0': 4.536062313531026, 'delta': 0.05270781436534351, 'n': 1.9559411646458735, 'nu': 1.4966095614081318, 'a_scale': 2.4230264855438555, 'id': 153000}	1	[1]	[[[543.906201 , 38.4705897,223.1361204, 32.9342477]]]	[[[ 24.3446008,123.203547 , 32.9342477]]]	[[[0.00000033,0.00000033,0.00000033,0.00000033]]]	[[[0.00000033,0.00000033,0.00000033]]]	[[[0.00000033,0.00000033,0. ]]]	[1.]
{'B_diff': 1.0, 'I_diff': 0.75, 'T_diff': 0.5, 'N0': 815.9836991154561, 'h_N': 9.675021547101675, 'r0': 1.4445090406543115, 'a0': 0.0017837946997476546, 'h0': 1.9892610143262242, 'alpha0': 0.00025349811242064447, 'eta0': 3.191958278386892, 'delta': 0.04628512344145079, 'n': 1.4045580310387813, 'nu': 1.970535569578514, 'a_scale': 1.5818580805268967, 'id': 152200}	2	[1,0]	[[[ 0.38215391,3464.48193 , 53.6494334 , 47.8583782 ], [ 0.40296456,2636.826558 , 55.4819183 , 69.8595208 ]]]	[[[1944.48314 , 32.070739 , 47.8583782], [2372.18875 , 31.7123099, 55.1834449]]]	[[[0. ,0. ,0. ,0. ], [0.00000033,0.00000033,0.00000033,0.00000033]]]	[[[0. ,0. ,0. ], [0.00000033,0.00000033,0.00000033]]]	[[[0. ,0. ,0. ], [0.00000033,0.00000033,0.00000033]]]	[0.38,0.62]
{'B_diff': 0.75, 'I_diff': 1.0, 'T_diff': 0.75, 'N0': 1782.077760688172, 'h_N': 15.572403966278838, 'r0': 1.6814187245275105, 'a0': 0.0011328543850929094, 'h0': 2.061318034432219, 'alpha0': 0.00032604591175365517, 'eta0': 1.5469846434842875, 'delta': 0.03761324511877614, 'n': 1.6688173081236553, 'nu': 1.3427796255743352, 'a_scale': 4.678904085110684, 'id': 150000}	2	[0,0]	[[[ 0.4468086 ,11190.2887098 , 187.2375407 , 131.1998968 ], [ 0.57291423, 4674.7973197 , 185.3185692 , 297.080205 ]]]	[[[ 43.4827098, 108.624911 , 81.6133619], [4658.93829 , 108.65267 , 189.930721 ]]]	[[[0.01195574,0.01165354,0.13834231,0.08956124], [0. ,0. ,0.00000002,0.00000001]]]	[[[0.01442183,0.00350785,0.00306418], [0. ,0. ,0. ]]]	[[[0.01171412,0.33334052,0.23993173], [0.00000001,0.00000004,0.00000002]]]	[0.385,0.615]
{'B_diff': 1.0, 'I_diff': 0.75, 'T_diff': 1.0, 'N0': 1099.6165236687496, 'h_N': 18.721217936562788, 'r0': 1.6782860226372136, 'a0': 0.0010571119653557128, 'h0': 1.4878485179998244, 'alpha0': 0.0008293394931953474, 'eta0': 2.758880950002035, 'delta': 0.04302151361601834, 'n': 1.4475158367847158, 'nu': 1.55166065056431, 'a_scale': 2.029307882490871, 'id': 152600}	2	[0,0]	[[[ 0.57255512,7236.333661 , 65.7142831 , 58.2544175 ], [ 0.67587463,3142.581403 , 65.7142612 , 134.2967497 ]]]	[[[ 720.885801 , 40.0536049, 35.9663836], [3029.73228 , 40.0535916, 80.2694167]]]	[[[0. ,0. ,0. ,0. ], [0.00000033,0.00000033,0.00000033,0.00000033]]]	[[[0. ,0. ,0. ], [0.00000033,0.00000033,0.00000033]]]	[[[0. ,0. ,0. ], [0.00000033,0.00000033,0.00000033]]]	[0.395,0.605]
{'B_diff': 0.75, 'I_diff': 0.5, 'T_diff': 0.5, 'N0': 1376.0664507511292, 'h_N': 18.471515712142462, 'r0': 1.195506216437637, 'a0': 0.0014875609745911428, 'h0': 1.5209030283407667, 'alpha0': 0.0006059519971043448, 'eta0': 2.0144098040524447, 'delta': 0.040856672970404656, 'n': 1.6735197512966131, 'nu': 1.0431309158305697, 'a_scale': 1.7974719043079999, 'id': 122600}	3	[1,0,1]	[[[1224.35726 , 26.8264077, 253.3831525, 0. ], [ 149.414978 ,1303.333339 , 394.08001 , 394.805348 ], [ 63.4860113,1779.305439 , 279.562169 , 375.80592 ]]]	[[[ 16.3086879, 163.218828 , 0. ], [1060.22458 , 234.845666 , 289.986235 ], [1287.33019 , 279.562169 , 375.80592 ]]]	[[[0.00000033,0.00000033,0.00000033,0. ], [1.28042566,0.96751296,0.69924315,0.16766093], [1.71446608,0.69186013,0.73423816,0.18183933]]]	[[[0.00000033,0.00000033,0. ], [1.03260995,0.85264585,0.27535127], [0.77969675,0.73423816,0.18183933]]]	[[[0.00000033,0.00000033,0. ], [1.09827127,1.49940572,0.77524654], [0.57103813,0. ,0. ]]]	[0.295,0.695,0.01 ]
{'B_diff': 0.25, 'I_diff': 0.5, 'T_diff': 0.5, 'N0': 1251.0880110941928, 'h_N': 10.555484382693873, 'r0': 1.3141807929858664, 'a0': 0.0018408469594338162, 'h0': 2.2698764338178385, 'alpha0': 0.0008216745354783534, 'eta0': 2.2331077257474243, 'delta': 0.055322871144353455, 'n': 1.8614688429028359, 'nu': 1.8993261892345958, 'a_scale': 1.6722150741942867, 'id': 154600}	1	[0]	[[[ 0.48525184,6784.73308 , 35.1496248 , 19.30220246]]]	[[[3447.2838 , 20.9090023, 11.1234091]]]	[[[0.,0.,0.,0.]]]	[[[0.,0.,0.]]]	[[[0.,0.,0.]]]	[1.]
{'B_diff': 0.5, 'I_diff': 0.25, 'T_diff': 1.0, 'N0': 1330.7418460855708, 'h_N': 8.154932774997944, 'r0': 0.893938370129843, 'a0': 0.0009912036055522645, 'h0': 0.9853000926405937, 'alpha0': 0.000508328860478066, 'eta0': 3.533160621592613, 'delta': 0.05987457096260877, 'n': 1.7227125784595432, 'nu': 1.870015986646051, 'a_scale': 3.2482757136532396, 'id': 119000}	1	[0]	[[[ 195.207419 ,3230.99873 , 326.82389 , 156.8681951]]]	[[[3012.52162 , 235.668976 , 70.4531343]]]	[[[1.48450348,0.76675418,1.38042437,0.3254384 ]]]	[[[0.77413976,1.45380611,0.49720205]]]	[[[0.70256014,1.20624793,0.18655368]]]	[1.]
{'B_diff': 0.25, 'I_diff': 0.5, 'T_diff': 1.0, 'N0': 1340.3894475582729, 'h_N': 13.226181590519634, 'r0': 1.438569608054527, 'a0': 0.00123976873949135, 'h0': 1.6337395303269022, 'alpha0': 0.0007332138170362698, 'eta0': 3.2201129632346346, 'delta': 0.0318776162977113, 'n': 1.8930548261265374, 'nu': 1.6486349111863017, 'a_scale': 2.202265881681633, 'id': 155000}	1	[0]	[[[ 0.34044713,6814.72757 , 42.7662264 , 75.1170142 ]]]	[[[2982.60397 , 28.4491778, 38.3334235]]]	[[[0.,0.,0.,0.]]]	[[[0.,0.,0.]]]	[[[0.,0.,0.]]]	[1.]
{'B_diff': 0.25, 'I_diff': 0.75, 'T_diff': 0.5, 'N0': 700.5250198959386, 'h_N': 13.85010797788587, 'r0': 1.2198905189174072, 'a0': 0.0006693858144628623, 'h0': 1.2974059943137262, 'alpha0': 0.0003787857887971425, 'eta0': 2.0778725811904595, 'delta': 0.03448127849226931, 'n': 1.8286462509760266, 'nu': 1.7860616457411513, 'a_scale': 3.6709316814007704, 'id': 155400}	1	[0]	[[[ 0.58500687,2878.637717 , 51.75266 , 104.3794148 ]]]	[[[977.615617 , 28.3185715, 66.2137511]]]	[[[0.00000033,0.00000033,0.00000033,0.00000033]]]	[[[0.00000033,0.00000033,0.00000033]]]	[[[0.00000033,0.00000033,0.00000033]]]	[1.]
{'B_diff': 0.25, 'I_diff': 0.5, 'T_diff': 0.25, 'N0': 1181.2463022393026, 'h_N': 18.22959660973583, 'r0': 1.0843543789011814, 'a0': 0.0016174254986850891, 'h0': 1.2945752625685127, 'alpha0': 0.0005926096728649742, 'eta0': 1.3600058741389855, 'delta': 0.03253963249272152, 'n': 1.4825635182823642, 'nu': 1.8766982413488595, 'a_scale': 2.460850798648007, 'id': 154400}	1	[0]	[[[ 0.62861265,6152.6728 , 27.3004066 , 60.7858014 ]]]	[[[2559.51864 , 15.4596828, 41.3207108]]]	[[[0.,0.,0.,0.]]]	[[[0.,0.,0.]]]	[[[0.,0.,0.]]]	[1.]
{'B_diff': 1.0, 'I_diff': 0.75, 'T_diff': 0.75, 'N0': 2150.7808184893556, 'h_N': 17.215101719763425, 'r0': 1.8917636658982069, 'a0': 0.0015843037708142599, 'h0': 1.4185265816700419, 'alpha0': 0.000706848976607199, 'eta0': 3.4166790208496076, 'delta': 0.038496934866610565, 'n': 1.8918081744131845, 'nu': 1.3108613294043647, 'a_scale': 1.1484041746285816, 'id': 126800}	1	[1]	[[[ 56.0040842 ,5512.601027 , 201.19123863, 443.796709 ]]]	[[[5396.49675 , 198.880543, 0. ]]]	[[[2.73032482,0.45713423,1.92080272,0.36111376]]]	[[[0.45961924,1.92797051,0. ]]]	[[[0.39797376,1.35315182,0.36111376]]]	[1.]
{'B_diff': 0.25, 'I_diff': 1.0, 'T_diff': 1.0, 'N0': 2118.2542429803634, 'h_N': 12.162154221681572, 'r0': 1.2694284313646973, 'a0': 0.0006200658434856428, 'h0': 2.2553830429868382, 'alpha0': 0.0006459792243595483, 'eta0': 5.041038592956487, 'delta': 0.04322698333934279, 'n': 1.4070554063818084, 'nu': 1.553383645009423, 'a_scale': 3.3537093856632247, 'id': 131000}	39	[0,0,0,0,0,0,0,0,0,0,0,0,0,0,0,0,0,0,0,0,0,0,0,0,0,0,0,0,0,0,0,0,0,0,0,0,0, 0,0]	[[[ 903.823971 ,1012.9379683,2083.3323757, 194.3364204], [ 855.12293 ,1090.0181973,2079.557841 , 223.6716768], [ 859.85174 ,1077.7055169,2090.1962158, 218.8642975], [ 821.594759 ,1184.6575327,2068.2717078, 239.6598713], [ 913.521312 ,1081.9407813,1929.865053 , 219.7198541], [ 880.387009 ,1047.6549159,2088.9752269, 206.7475091], [ 959.616041 ,1005.8610893,1949.6466254, 187.3639172], [ 821.582834 ,1198.7665512,2060.3035911, 239.5380848], [ 934.513015 ,1047.9310683,1930.7929314, 207.1699263], [ 822.547564 ,1183.4456223,2064.9113601, 240.1313533], [ 849.657896 ,1173.791827 ,2010.4891981, 234.8088756], [ 947.714699 , 942.9954783,2078.709916 , 169.8140973], [ 990.638243 , 963.9180382,1946.9514109, 169.1723669], [ 853.257704 ,1158.7494025,2003.2256308, 236.0618085], [ 841.290337 ,1157.1720537,2043.7538834, 235.7819997], [ 970.489965 , 972.2011872,1991.7598707, 171.1698479], [ 879.003921 ,1050.9664888,2085.2302166, 208.6220227], [ 841.381528 ,1102.191174 ,2085.2200344, 231.8267719], [ 996.289866 , 873.2870826,2034.0531812, 154.08828 ], [ 816.016919 ,1197.3182901,2068.1071139, 241.9601341], [ 811.088292 ,1213.8559565,2067.6658442, 243.7586185], [ 821.076188 ,1177.740444 ,2066.9372739, 242.307139 ], [ 848.341004 ,1109.1713965,2061.0628766, 232.5363223], [ 849.433535 ,1086.9969584,2092.341047 , 225.035858 ], [ 843.815346 ,1102.7091612,2091.8347531, 227.5674323], [ 916.325994 , 992.053289 ,2086.0217569, 186.2435574], [ 842.88726 ,1163.5684249,2018.4307816, 239.8126845], [ 924.857075 ,1064.6775562,1930.0747221, 212.8406952], [ 910.485779 ,1056.0724038,1982.0596734, 210.5476465], [ 892.160853 ,1102.0122263,1953.4753518, 227.0361632], [ 942.499445 , 939.9934619,2086.2356552, 172.5897376], [ 993.619545 , 877.4461056,2036.5423175, 154.9241128], [ 824.338831 ,1136.2240652,2078.4579523, 242.7097158], [ 999.38944 , 934.5757903,1992.2578831, 153.0936836], [ 829.551172 ,1198.7150483,2046.0505178, 236.6969164], [ 937.798006 ,1042.8187839,1933.7653501, 204.1227226], [ 926.12383 , 963.7482003,2097.3666161, 179.1439178], [ 832.923056 ,1172.30982 ,2053.4758327, 236.7172787], [ 818.836082 ,1200.4489896,2060.9995663, 241.6093964]]]	[[[ 965.255438 , 70.7817357, 30.5176064], [1042.98429 , 71.145861 , 32.8735998], [1030.73509 , 70.4209758, 32.5257625], [1144.37146 , 70.9464378, 34.3432253], [1010.04503 , 70.200333 , 34.4290531], [1001.20079 , 70.7340669, 31.4416391], [ 935.105693 , 69.9956254, 31.8230222], [1148.48593 , 71.3280011, 34.5729138], [ 976.472395 , 69.7950914, 33.6333033], [1143.86687 , 70.9421001, 34.3351543], [1100.17845 , 72.3442581, 34.6605386], [ 898.118138 , 70.099346 , 28.9532773], [ 889.473319 , 70.0060309, 30.2246209], [1108.88339 , 70.6643408, 34.8482225], [1103.717 , 71.5264934, 33.6993887], [ 925.137414 , 69.1109007, 30.0805559], [1004.69282 , 70.6464866, 31.5951017], [1078.67349 , 69.7667744, 33.1354239], [ 829.806835 , 68.7359312, 27.741035 ], [1170.7497 , 69.4496539, 34.7657691], [1151.14218 , 71.7773242, 35.2937465], [1151.98361 , 69.7348939, 34.180552 ], [1059.3702 , 70.9012866, 33.1769233], [1063.5365 , 69.747437 , 32.836108 ], [1054.52404 , 70.8394931, 33.2681083], [ 946.701186 , 70.4639069, 30.1363024], [1137.26465 , 69.2158816, 34.6853175], [ 992.924669 , 69.6624921, 34.0748962], [1031.74871 , 67.3973734, 33.4142135], [1053.40602 , 68.5709718, 35.0404502], [ 919.496197 , 68.1645452, 29.0322796], [ 834.294944 , 68.6452975, 27.7642908], [1111.88315 , 69.5128023, 34.0727668], [ 865.265278 , 70.2841431, 28.6524706], [1124.24361 , 73.0356578, 34.7933184], [ 970.255334 , 70.2216901, 33.4967616], [ 942.582498 , 68.4398661, 29.4475478], [1116.30289 , 71.9424827, 34.2419187], [1150.76158 , 71.5763663, 34.6074634]]]	[[[0.68824422,1.99584723,0.39729966,1.13618581], [0.73059498,1.84063569,0.40362687,0.91540936], [0.72664414,1.84624042,0.40261615,0.97219766], [0.76510524,1.60136589,0.39909601,0.82689771], [0.66810932,1.85478974,0.4362348 ,0.88748044], [0.70719259,1.89604487,0.40363974,1.05955339], [0.65290884,2.12971416,0.42083987,1.1819125 ], [0.76370329,1.5626314 ,0.40026781,0.82214932], [0.66761813,2.06779727,0.43820375,1.0424425 ], [0.76143487,1.59627743,0.40122532,0.82982629], [0.72520889,1.61816554,0.41418771,0.81245161], [0.65876224,2.17088007,0.39600345,1.3631065 ], [0.63727627,2.22111955,0.41758628,1.34022254], [0.71706029,1.65191307,0.42048328,0.80243017], [0.74262802,1.66552695,0.40457547,0.85112004], [0.64687521,2.18197159,0.40265799,1.34938198], [0.70876265,1.91512236,0.40019407,1.02360406], [0.74361657,1.8023756 ,0.40520699,0.87984755], [0.6328343 ,2.38113948,0.39483067,1.5378655 ], [0.76598928,1.56384237,0.40257129,0.8229422 ], [0.77893196,1.54645468,0.39856809,0.82405029], [0.75691971,1.62434766,0.40599209,0.80457193], [0.73680542,1.78588549,0.40847577,0.87218646], [0.73806181,1.8467189 ,0.40191056,0.92568963], [0.73988922,1.79935083,0.40602959,0.92216933], [0.68077984,2.03263758,0.39406951,1.23758348], [0.73008739,1.6579779 ,0.41594171,0.80070963], [0.66762203,1.90229782,0.43240917,0.99919687], [0.68323951,2.00922997,0.41493437,1.05995115], [0.68351759,1.82276911,0.42774847,0.87004406], [0.66190855,2.18935811,0.38925414,1.35111125], [0.63247931,2.39101176,0.39423848,1.50488381], [0.76327367,1.76438164,0.40631298,0.82611078], [0.63145271,2.26289362,0.40352624,1.52068028], [0.75344018,1.55991512,0.40396412,0.83065518], [0.66649483,2.059856 ,0.43464152,1.08086145], [0.67376525,2.08681145,0.39400598,1.30004567], [0.75084086,1.63978569,0.40269491,0.83064135], [0.76794915,1.5523309 ,0.40211822,0.85005768]]]	[[[1.909247 ,1.5728126 ,0.97140471], [1.75345787,1.5435781 ,0.86589268], [1.81917275,1.4021534 ,0.86064402], [1.53582817,1.43938464,0.76656368], [1.88254206,1.26771727,0.6974548 ], [1.93825402,1.11079105,0.85930171], [2.11282313,1.53976943,0.87844956], [1.53312781,1.27124872,0.72753417], [2.05068618,1.55455437,0.82406018], [1.58843243,1.20587097,0.72992136], [1.62359805,1.23648818,0.71295813], [2.15455832,1.32350633,1.01241606], [2.20731101,1.53863425,0.93075135], [1.68802831,1.01833735,0.66080792], [1.58243716,1.47299223,0.83777348], [2.10180648,1.53294793,0.96339583], [1.82687876,1.55189098,0.91837002], [1.73766437,1.40844916,0.82331397], [2.37491803,1.36586042,1.02385794], [1.5655493 ,1.05100898,0.68299242], [1.52859725,1.3806468 ,0.75606901], [1.62094246,1.10573654,0.75677729], [1.75221633,1.35630047,0.83379039], [1.72037371,1.59092733,0.87292332], [1.83609889,1.16860439,0.81438935], [2.00103185,1.36910175,0.9597876 ], [1.60555939,1.24736986,0.73709897], [1.93612006,1.26493684,0.72493959], [1.94745953,1.33433164,0.85052769], [1.80752117,1.30892193,0.69015316], [2.04910747,1.55320504,1.06981881], [2.30734875,1.56730172,1.05621063], [1.64738892,1.5369176 ,0.85453843], [2.24917344,1.52620999,1.00250775], [1.56354633,1.11378186,0.80032081], [2.04933397,1.33039898,0.83706586], [2.08537269,1.14769741,0.94391256], [1.574961 ,1.40676264,0.76685389], [1.57884095,1.17636381,0.73988206]]]	[[[12.60185257, 0.39852476, 1.23713218], [12.73039187, 0.40453446, 0.98631313], [ 9.17071471, 0.40224028, 1.04871159], [12.5358245 , 0.39831298, 0.887176 ], [ 5.93369848, 0.43259464, 0.96491902], [ 1.24242277, 0.40179933, 1.14697236], [ 8.45490116, 0.41947498, 1.30862523], [ 8.49458632, 0.39851107, 0.8812953 ], [ 8.37032544, 0.4362284 , 1.14339265], [ 7.22431945, 0.3990358 , 0.88993658], [ 5.78220723, 0.41247045, 0.87353336], [ 9.52746279, 0.39548853, 1.50793676], [ 8.23182885, 0.41649165, 1.4994534 ], [ 1.08960136, 0.416778 , 0.86250958], [11.249312 , 0.4043664 , 0.9129141 ], [12.909937 , 0.40137027, 1.50303762], [12.94049418, 0.40124745, 1.10767286], [18.32592465, 0.40447004, 0.94478983], [ 9.82194727, 0.39392309, 1.721438 ], [ 1.74830095, 0.39871238, 0.88042551], [ 6.8237241 , 0.39750752, 0.88398733], [ 2.29958719, 0.40270701, 0.86232472], [ 9.00100539, 0.40813293, 0.93557523], [25.69772609, 0.40276745, 0.99613575], [ 1.27225693, 0.40413467, 0.99163204], [ 9.88399521, 0.39420269, 1.35444655], [16.14142927, 0.41283396, 0.85821158], [ 5.92819214, 0.42799195, 1.0908711 ], [18.53585326, 0.41160675, 1.15535346], [ 8.74258224, 0.4229533 , 0.9426633 ], [29.32715169, 0.39037834, 1.49000758], [13.88154557, 0.39437314, 1.68276296], [24.8443395 , 0.40642053, 0.88514945], [ 8.63037163, 0.4030557 , 1.7193242 ], [ 5.46342647, 0.40212912, 0.89065061], [ 7.98860724, 0.43163913, 1.18604735], [ 2.46913422, 0.39248013, 1.426919 ], [10.04787963, 0.40219389, 0.89230851], [ 1.42428669, 0.40005555, 0.91012388]]]	[0.1 ,0.32 ,0.08 ,0.01 ,0.02 ,0.01 ,0.035,0.05 ,0.005,0.01 ,0.065,0.01 , 0.01 ,0.015,0.005,0.055,0.015,0.005,0.015,0.01 ,0.015,0.005,0.005,0.015, 0.01 ,0.01 ,0.015,0.005,0.01 ,0.005,0.005,0.005,0.005,0.015,0.005,0.01 , 0.005,0.005,0.005]
{'B_diff': 1.0, 'I_diff': 0.25, 'T_diff': 0.25, 'N0': 1982.1194761458287, 'h_N': 13.099492066536843, 'r0': 0.8497284042449512, 'a0': 0.0009548364213654654, 'h0': 1.5432491854111705, 'alpha0': 0.0007179395654517992, 'eta0': 1.7169833478294456, 'delta': 0.05083234570670277, 'n': 1.8902016881435493, 'nu': 1.2211104098347563, 'a_scale': 1.842783048009045, 'id': 124800}	1	[0]	[[[ 110.228723 ,4791.2234416, 267.717652 , 279.0364161]]]	[[[4745.91161 , 174.132106, 195.565699]]]	[[[2.10876752,0.55807836,1.55705623,0.55432209]]]	[[[0.55994742,1.63514083,0.59746447]]]	[[[0.46282435,1.41758987,0.45380839]]]	[1.]
{'B_diff': 0.25, 'I_diff': 1.0, 'T_diff': 0.5, 'N0': 1144.0884022963533, 'h_N': 15.216468227694282, 'r0': 1.4437817117284348, 'a0': 0.0017285471851785702, 'h0': 1.8080133484008072, 'alpha0': 0.0002737614561172634, 'eta0': 3.077515367866047, 'delta': 0.05016574046356345, 'n': 1.701906048522559, 'nu': 1.0366188961611496, 'a_scale': 2.9787106652916835, 'id': 156200}	1	[1]	[[[1002.90091 , 26.63400073, 303.7909536 , 0. ]]]	[[[20.2583032,65.1841746, 0. ]]]	[[[0.00000033,0.00000033,0.00000033,0. ]]]	[[[0.00000033,0.00000033,0. ]]]	[[[0.00000033,0.00000033,0. ]]]	[1.]
{'B_diff': 0.25, 'I_diff': 1.0, 'T_diff': 0.25, 'N0': 1854.688682054138, 'h_N': 11.109236327719792, 'r0': 1.6911880787754237, 'a0': 0.0008196266441743614, 'h0': 1.6129966566547536, 'alpha0': 0.0007319167625254808, 'eta0': 1.9497183224990178, 'delta': 0.05928159358329251, 'n': 1.9699575124096325, 'nu': 1.374208197204333, 'a_scale': 1.6438669966758805, 'id': 156000}	1	[1]	[[[ 0.45893431,9375.38056 , 92.024234 , 84.7619521 ]]]	[[[4355.18033 , 68.1408857, 84.7619521]]]	[[[0.,0.,0.,0.]]]	[[[0.,0.,0.]]]	[[[0.,0.,0.]]]	[1.]
{'B_diff': 0.25, 'I_diff': 1.0, 'T_diff': 1.0, 'N0': 636.3030257373523, 'h_N': 14.018383931715373, 'r0': 0.7149827416000535, 'a0': 0.0011999859528387343, 'h0': 0.7639010159930862, 'alpha0': 0.0006994172198183711, 'eta0': 1.7120255746063497, 'delta': 0.05561668598028253, 'n': 1.799485319914091, 'nu': 1.0016990943100506, 'a_scale': 2.5266129553805463, 'id': 156600}	1	[1]	[[[576.680572 , 25.12887039,155.208349 , 0. ]]]	[[[20.3697673, 0. , 0. ]]]	[[[0.00000033,0.00000033,0.00000033,0. ]]]	[[[0.00000033,0. ,0. ]]]	[[[0.00000033,0.00000033,0. ]]]	[1.]
{'B_diff': 0.5, 'I_diff': 0.25, 'T_diff': 0.75, 'N0': 2088.636465524732, 'h_N': 16.294129132768596, 'r0': 1.3073743536591593, 'a0': 0.0017535381441029416, 'h0': 1.1277099463988973, 'alpha0': 0.0002946920752043633, 'eta0': 2.5006535608214984, 'delta': 0.04126347491356161, 'n': 1.003343588040197, 'nu': 1.2158854605249032, 'a_scale': 1.20378318172174, 'id': 144400}	2	[1,1]	[[[2088.63577 , 0. , 0. , 0. ], [ 26.0861471,5196.57609 , 301.0922584, 641.485605 ]]]	[[[ 0. , 0. , 0. ], [5196.57609, 272.51119, 0. ]]]	[[[0.00000033,0. ,0. ,0. ], [2.96883897,0.47758508,1.38536215,0.30562355]]]	[[[0. ,0. ,0. ], [0.47758508,1.40420146,0. ]]]	[[[0. ,0. ,0. ], [0. ,1.21076906,0.30562355]]]	[0.49,0.51]
{'B_diff': 0.75, 'I_diff': 1.0, 'T_diff': 1.0, 'N0': 1371.8301641999901, 'h_N': 11.948090013109402, 'r0': 1.7446846613711744, 'a0': 0.0009016690992627477, 'h0': 1.7930419979399184, 'alpha0': 0.00030292329495046295, 'eta0': 1.805589339470804, 'delta': 0.038152765375500663, 'n': 1.6315300474333665, 'nu': 1.1089453868829113, 'a_scale': 2.864551540921574, 'id': 137400}	1	[0]	[[[ 34.2938246,1454.1755538, 604.1863 , 403.477989 ]]]	[[[ 65.1876038,349.816931 ,257.329936 ]]]	[[[2.21072509,0.54406486,0.34418617,0.10978076]]]	[[[1.56038994,0.21333794,0.12416092]]]	[[[0.5833181 ,0.90643561,0.40490746]]]	[1.]
{'B_diff': 0.25, 'I_diff': 1.0, 'T_diff': 1.0, 'N0': 841.26936954697, 'h_N': 12.526795063882988, 'r0': 1.979581272885148, 'a0': 0.0013209715377866809, 'h0': 0.7614245136861256, 'alpha0': 0.000673288056562269, 'eta0': 3.2650950564175245, 'delta': 0.04614063648341302, 'n': 1.4287436834253229, 'nu': 1.508720580547082, 'a_scale': 3.591974579533323, 'id': 143800}	1	[0]	[[[ 73.2332568,864.47608 ,499.9533216,277.2512904]]]	[[[251.02958 , 54.4653826, 93.5909394]]]	[[[1.11147676,1.13042974,0.76799201,0.4070737 ]]]	[[[0.7157254 ,0.58703016,0.52004394]]]	[[[1.35475146,0.88832151,0.57218746]]]	[1.]
{'B_diff': 0.75, 'I_diff': 0.5, 'T_diff': 0.75, 'N0': 1548.5149014735077, 'h_N': 16.36404240067317, 'r0': 1.499487971375499, 'a0': 0.0015378940577785176, 'h0': 0.6536472532714533, 'alpha0': 0.0008323436012860689, 'eta0': 4.558061018947157, 'delta': 0.04585235996693786, 'n': 1.878692668489042, 'nu': 1.418872190723175, 'a_scale': 2.8031776419872108, 'id': 97200}	2	[0,0]	[[[ 167.019862 ,1433.125568 , 349.716375 , 492.931653 ], [1197.1616 , 53.0375299, 147.1836408, 133.8925815]]]	[[[1274.96524 , 143.040821 , 284.311429 ], [ 36.5279973, 73.0845329, 100.009219 ]]]	[[[1.11066173,1.09226956,0.88784332,0.14858696], [0.00000033,0.00000033,0.00000033,0.00000033]]]	[[[1.08598909,1.47987628,0.14204579], [0.00000033,0.00000033,0.00000033]]]	[[[1.58481507,1.10636015,0.28775176], [0.00000033,0.00000033,0.00000033]]]	[0.94,0.06]
{'B_diff': 0.75, 'I_diff': 0.5, 'T_diff': 1.0, 'N0': 802.2674358831184, 'h_N': 16.724292892432914, 'r0': 1.4130954529133413, 'a0': 0.0020466034205234504, 'h0': 1.4983254565844182, 'alpha0': 0.0004442625454234891, 'eta0': 4.6652433545557335, 'delta': 0.032640801560705736, 'n': 1.527936189604885, 'nu': 1.7241298118133683, 'a_scale': 3.6489794282726464, 'id': 148600}	2	[0,0]	[[[ 1.38079776,1641.3545177 , 96.7692187 , 206.392637 ], [ 0.62651233,3545.821353 , 94.7787859 , 128.085821 ]]]	[[[1634.18457 , 37.0611236, 101.382126 ], [ 643.628213 , 35.3122526, 68.3403593]]]	[[[1.28689912,0.3704385 ,0.83308892,0.27250603], [0.16586769,0.15578452,0.69155544,0.35351552]]]	[[[0.37092177,0.38414913,0.32649501], [0.31325055,0.21524139,0.31393303]]]	[[[0.42231872,1.21867158,0.26536151], [0.21523834,1.07653975,0.45103668]]]	[0.745,0.255]
{'B_diff': 1.0, 'I_diff': 0.25, 'T_diff': 0.75, 'N0': 1090.5647575102953, 'h_N': 11.143581401675046, 'r0': 0.8879203104282375, 'a0': 0.0018014421711598002, 'h0': 1.838841955431408, 'alpha0': 0.0008347348107696197, 'eta0': 2.533319452788864, 'delta': 0.04198352965024324, 'n': 1.974195766136098, 'nu': 1.1042336512371078, 'a_scale': 3.4986600322505677, 'id': 125200}	2	[1,0]	[[[1019.65592 , 17.59389154, 118.3498545 , 0. ], [ 148.953433 ,1436.573882 , 273.831006 , 235.3632936 ]]]	[[[ 9.16652934, 93.6922912 , 0. ], [1367.9216 , 205.455371 , 138.962761 ]]]	[[[0.00000033,0.00000033,0.00000033,0. ], [1.26124827,0.95443737,0.88541932,0.19771109]]]	[[[0.00000033,0.00000033,0. ], [0.96898207,0.94386386,0.25431606]]]	[[[0.00000033,0.00000033,0. ], [0.78930637,0.71386942,0.11624987]]]	[0.13,0.87]
{'B_diff': 0.5, 'I_diff': 0.5, 'T_diff': 0.75, 'N0': 1769.2547077812678, 'h_N': 10.083805111183615, 'r0': 1.6062111149905223, 'a0': 0.0016127685499807477, 'h0': 2.230958744944356, 'alpha0': 0.0007297228582086999, 'eta0': 3.9193034601740804, 'delta': 0.044028649803475005, 'n': 1.8940674325884879, 'nu': 1.2419941311443137, 'a_scale': 1.6740044780859331, 'id': 132400}	1	[0]	[[[ 149.31802 ,4942.911117 , 455.0351607, 158.3882882]]]	[[[4393.72977 , 373.463166, 110.11222 ]]]	[[[1.97533135,0.61871574,1.34591874,0.53376412]]]	[[[0.63353545,1.4450558 ,0.64549572]]]	[[[0.563326 ,0.91036916,0.28162352]]]	[1.]
{'B_diff': 0.5, 'I_diff': 0.25, 'T_diff': 1.0, 'N0': 1931.9223553206311, 'h_N': 11.600835335422278, 'r0': 1.6905325106022886, 'a0': 0.0007928937484023775, 'h0': 1.6459216418557254, 'alpha0': 0.0006650171044375934, 'eta0': 1.4108620818284796, 'delta': 0.037652088322593556, 'n': 1.5657545961285848, 'nu': 1.6034959191701734, 'a_scale': 3.885777401384775, 'id': 157400}	1	[0]	[[[ 0.28376033,11181.9427 , 47.1891039 , 62.2484265 ]]]	[[[3001.91584 , 33.9456505, 27.318419 ]]]	[[[0.,0.,0.,0.]]]	[[[0.,0.,0.]]]	[[[0.,0.,0.]]]	[1.]
{'B_diff': 0.25, 'I_diff': 1.0, 'T_diff': 0.75, 'N0': 1522.8430474911652, 'h_N': 19.106927759936433, 'r0': 1.32478582403995, 'a0': 0.0018735082842296464, 'h0': 0.5989365123667414, 'alpha0': 0.0007671068881336943, 'eta0': 1.8122902549773556, 'delta': 0.04484796327211574, 'n': 1.0219711796537034, 'nu': 1.772718378004449, 'a_scale': 1.5096969470908228, 'id': 156400}	9	[0,0,1,0,0,0,0,0,0]	[[[ 0.81984407,6485.220628 , 36.9729048 , 135.7796255 ], [ 0.79754851,7748.45402 , 36.9729064 , 118.1318569 ], [1522.84254 , 0. , 0. , 0. ], [ 0.8198037 ,6487.1464 , 36.9729264 , 135.744359 ], [ 0.8136633 ,6796.64182 , 36.9740083 , 130.5568847 ], [ 0.79816767,7707.95017 , 36.9728506 , 118.5794712 ], [ 0.81951709,6500.86951 , 36.9730743 , 135.4946435 ], [ 0.79791105,7724.69075 , 36.9728733 , 118.3936764 ], [ 0.79774502,7735.55712 , 36.9728883 , 118.2736709 ]]]	[[[5893.9075 , 23.4967378, 84.097727 ], [1951.08893 , 23.4967409, 71.6657971], [ 0. , 0. , 0. ], [5888.08935 , 23.49674 , 84.0810443], [4942.57509 , 23.4970262, 81.2300416], [2080.38926 , 23.496665 , 72.0768984], [5846.59821 , 23.4967566, 83.9615468], [2026.97001 , 23.4966945, 71.906881 ], [1992.27918 , 23.4967151, 71.7965994]]]	[[[0.00000124,0.00000746,0.00000001,0.00000653], [0.00002278,0.00015411,0.00000005,0.00011091], [0.00000033,0. ,0. ,0. ], [0.000047 ,0.00028336,0.00000056,0.00024798], [0.00642592,0.03905356,0.00001882,0.03368506], [0.00056719,0.00383733,0.00000109,0.00276187], [0.00037174,0.00224334,0.00000426,0.00195927], [0.00032553,0.00220224,0.00000064,0.00158502], [0.00016697,0.00112953,0.00000033,0.00081295]]]	[[[0.0000248 ,0. ,0.00000498], [0.00195515,0.0000001 ,0.00016894], [0. ,0. ,0. ], [0.0009432 ,0.00000009,0.0001894 ], [0.16429605,0.00000984,0.03032036], [0.04537822,0.0000023 ,0.00416629], [0.00754134,0.00000075,0.00151205], [0.02679631,0.00000139,0.00240059], [0.01400611,0.00000074,0.00123443]]]	[[[0.00032907,0.00000004,0.00000906], [0.00086398,0.00000006,0.00002142], [0. ,0. ,0. ], [0.01233911,0.00000137,0.00034332], [0.58114332,0.0000351 ,0.0392377 ], [0.02203127,0.000001 ,0.00058509], [0.08967969,0.00001039,0.00268792], [0.0125185 ,0.00000067,0.0003235 ], [0.00637992,0.00000038,0.00016184]]]	[0.525,0.245,0.195,0.005,0.005,0.01 ,0.005,0.005,0.005]
{'B_diff': 0.75, 'I_diff': 0.25, 'T_diff': 0.25, 'N0': 2017.660377710359, 'h_N': 14.870868276836907, 'r0': 0.8697504631676638, 'a0': 0.0006245104636347242, 'h0': 1.4425489040949406, 'alpha0': 0.0004084209559240755, 'eta0': 3.9588647445867795, 'delta': 0.04358434220361672, 'n': 1.3863569524969033, 'nu': 1.1424218139132956, 'a_scale': 4.136176852935515, 'id': 121600}	1	[0]	[[[ 180.149319,2228.415414, 704.348851, 582.045324]]]	[[[1795.37983 , 318.883709, 387.531812]]]	[[[1.30630804,0.9477629 ,0.64540565,0.18271361]]]	[[[0.93834481,1.0256683 ,0.14453421]]]	[[[1.51917099,1.02653678,0.55147539]]]	[1.]
{'B_diff': 0.75, 'I_diff': 0.25, 'T_diff': 0.25, 'N0': 954.8813202848943, 'h_N': 15.368532000291818, 'r0': 1.8163490738274777, 'a0': 0.0010634648305740825, 'h0': 1.5654601894029576, 'alpha0': 0.0005896637036513396, 'eta0': 3.3267362923533232, 'delta': 0.05547124348221706, 'n': 1.8076691985685398, 'nu': 1.9571521807083272, 'a_scale': 1.859271144699603, 'id': 134400}	1	[0]	[[[ 51.7902438,2689.242114 , 192.9238644, 97.1291791]]]	[[[2528.29327 , 100.904766 , 83.9995173]]]	[[[2.33661746,0.51106039,1.45712607,0.56109183]]]	[[[0.51796505,1.5501566 ,0.5837154 ]]]	[[[0.45209828,1.36230645,0.4172737 ]]]	[1.]
{'B_diff': 0.25, 'I_diff': 0.5, 'T_diff': 0.75, 'N0': 1701.625073295031, 'h_N': 7.2079935136916164, 'r0': 1.235741874852418, 'a0': 0.0011429547145255779, 'h0': 2.089938819160027, 'alpha0': 0.0008315193238637232, 'eta0': 5.002206633671033, 'delta': 0.05273422254402971, 'n': 1.6869955460105266, 'nu': 1.7186453395359917, 'a_scale': 3.8801106705527193, 'id': 129200}	1	[0]	[[[ 597.866171 ,1984.646551 ,1133.9158587 , 98.07183772]]]	[[[1868.25122 , 84.7185387, 97.8892989]]]	[[[0.92027979,1.37337668,0.62212304,0.04835998]]]	[[[1.38133912,0.8899278 ,0.04841508]]]	[[[1.27225444,0.60150555,0.68496926]]]	[1.]
{'B_diff': 0.5, 'I_diff': 0.75, 'T_diff': 0.5, 'N0': 1394.387069205703, 'h_N': 13.825789895059202, 'r0': 1.4897190950529673, 'a0': 0.0011534073579332399, 'h0': 2.0343102299150786, 'alpha0': 0.0006717505823709277, 'eta0': 2.488306677684527, 'delta': 0.030928747226946322, 'n': 1.5295202206279792, 'nu': 1.6972686703571058, 'a_scale': 2.1051217967506837, 'id': 158600}	1	[0]	[[[ 0.31765116,8134.94512 , 38.0900858 , 46.2014258 ]]]	[[[1902.12661 , 21.9634364, 32.8480337]]]	[[[0.00000033,0.00000033,0.00000033,0.00000033]]]	[[[0.00000033,0.00000033,0.00000033]]]	[[[0.00000033,0.00000033,0.00000033]]]	[1.]
{'B_diff': 0.5, 'I_diff': 0.75, 'T_diff': 1.0, 'N0': 1316.0805868839664, 'h_N': 7.0677800145469, 'r0': 1.4156947209210464, 'a0': 0.0012757267509316576, 'h0': 0.8907460069728244, 'alpha0': 0.0004206491221729866, 'eta0': 1.3670993995667806, 'delta': 0.031492645288681356, 'n': 1.3657201466844857, 'nu': 1.4635002035300886, 'a_scale': 1.1602432352098813, 'id': 159000}	1	[1]	[[[ 0.23734189,4775.32573 , 47.37070101, 356.228885 ]]]	[[[2951.0559 , 43.6604307, 0. ]]]	[[[0.00000033,0.00000033,0.00000033,0.00000033]]]	[[[0.00000033,0.00000033,0. ]]]	[[[0.00000033,0.00000033,0.00000033]]]	[1.]
{'B_diff': 0.75, 'I_diff': 0.75, 'T_diff': 1.0, 'N0': 2055.5844226166237, 'h_N': 7.631340608578274, 'r0': 1.1251347169034926, 'a0': 0.001843954101012031, 'h0': 1.3630299736426794, 'alpha0': 0.0007779638806922587, 'eta0': 2.8764364294846168, 'delta': 0.04347470734154393, 'n': 1.9031652966995423, 'nu': 1.5926023733816885, 'a_scale': 3.6065742238417813, 'id': 136600}	1	[0]	[[[ 79.4420897 ,5345.90844152, 350.3492955 , 304.797385 ]]]	[[[5336.36194 , 33.3151315, 162.588893 ]]]	[[[2.57606719,0.51923604,1.44508245,0.61601964]]]	[[[0.51945662,0.83195595,0.71685044]]]	[[[0.46197327,1.5620018 ,0.62110871]]]	[1.]
{'B_diff': 0.5, 'I_diff': 0.5, 'T_diff': 0.25, 'N0': 1724.4043535508995, 'h_N': 5.027214527121724, 'r0': 1.6632183137258696, 'a0': 0.0018531937965772889, 'h0': 1.6435535403319323, 'alpha0': 0.0008402956432405351, 'eta0': 1.6656951956384642, 'delta': 0.054733240740940214, 'n': 1.3634792857589484, 'nu': 1.0871202238827884, 'a_scale': 2.353073721115714, 'id': 132000}	1	[0]	[[[ 42.5840227,5381.1839 , 411.201761 , 244.1948735]]]	[[[3286.36808 , 264.996501, 219.49954 ]]]	[[[3.04767098,0.52461849,1.34814096,0.68863742]]]	[[[0.61741917,1.7912086 ,0.7162492 ]]]	[[[1.03986554,1.81475422,1.48857345]]]	[1.]
{'B_diff': 1.0, 'I_diff': 1.0, 'T_diff': 0.75, 'N0': 2025.6634515248888, 'h_N': 9.705715455085787, 'r0': 0.8702273925424977, 'a0': 0.001186416018469325, 'h0': 1.4713679010196503, 'alpha0': 0.0006750008930415334, 'eta0': 3.8381448216462144, 'delta': 0.04163652882548633, 'n': 1.593855675216878, 'nu': 1.8304026994044698, 'a_scale': 2.262198239949421, 'id': 140400}	2	[0,0]	[[[ 68.2202792 , 5209.2752515 , 263.9430192 , 220.0997618 ], [ 0.52170214,15493.587407 , 63.7947198 , 50.487435 ]]]	[[[5204.34294 , 92.9747322, 191.211987 ], [ 631.817307 , 24.3097325, 31.818343 ]]]	[[[2.55071394,0.4670943 ,1.62598769,0.5932778 ], [0.0110619 ,0.01076561,0.37493302,0.19167094]]]	[[[0.4672252 ,1.9983276 ,0.66141536], [0.03667666,0.11012191,0.20452122]]]	[[[0.35344015,1.47523437,0.14958979], [0.01128418,0.62201069,0.32074731]]]	[0.75,0.25]
{'B_diff': 1.0, 'I_diff': 0.25, 'T_diff': 0.75, 'N0': 848.3154246554652, 'h_N': 8.959440077258765, 'r0': 1.9291920116563455, 'a0': 0.0008363828069780496, 'h0': 1.650978894597351, 'alpha0': 0.00073772029980227, 'eta0': 2.9333280865524713, 'delta': 0.030571319626358, 'n': 1.6906498035675894, 'nu': 1.1233138707485986, 'a_scale': 1.147606614225944, 'id': 138000}	1	[1]	[[[ 4.64138879,1519.145503 , 114.94477931, 342.199059 ]]]	[[[1359.82537 , 111.274911, 0. ]]]	[[[3.06866639,0.61016814,1.21090498,0.27290528]]]	[[[0.63047472,1.21840497,0. ]]]	[[[0.46463756,0.9930909 ,0.27290528]]]	[1.]
{'B_diff': 0.5, 'I_diff': 0.75, 'T_diff': 1.0, 'N0': 1291.1799023055828, 'h_N': 10.666349537529669, 'r0': 0.7516396829711836, 'a0': 0.0010876418969346289, 'h0': 2.275181296931976, 'alpha0': 0.00045378486131055927, 'eta0': 2.402814076671366, 'delta': 0.058546486282323965, 'n': 1.5398683966683848, 'nu': 1.5046049665063383, 'a_scale': 2.583963112588158, 'id': 146200}	1	[0]	[[[ 41.2108556,3957.3441439, 294.1379237, 132.4838781]]]	[[[3918.11051 , 92.8832507, 74.7570256]]]	[[[3.27549586,0.37284951,1.06609964,0.46228522]]]	[[[0.37444501,0.79835121,0.63377179]]]	[[[0.53921321,1.45077173,0.5794131 ]]]	[1.]
{'B_diff': 0.5, 'I_diff': 1.0, 'T_diff': 0.25, 'N0': 1646.2423025560267, 'h_N': 17.44786933479825, 'r0': 0.9188510746400574, 'a0': 0.0011070770990549263, 'h0': 1.739717332780411, 'alpha0': 0.0008893898469821009, 'eta0': 3.233067075603806, 'delta': 0.030446294144686227, 'n': 1.431238764185544, 'nu': 1.752100126122044, 'a_scale': 3.3179030996028795, 'id': 159200}	2	[0,0]	[[[ 0.63307715,10971.899025 , 30.4127119 , 40.59555332], [ 0.65342258, 6966.28103 , 30.4127219 , 67.2373806 ]]]	[[[ 270.003125 , 15.5209084, 33.4225729], [6796.68945 , 15.5209135, 56.4423692]]]	[[[0.00000033,0.00000033,0.00000033,0.00000033], [0. ,0. ,0. ,0. ]]]	[[[0.00000033,0.00000033,0.00000033], [0. ,0. ,0. ]]]	[[[0.00000033,0.00000033,0.00000033], [0. ,0. ,0. ]]]	[0.42,0.58]
{'B_diff': 0.5, 'I_diff': 0.5, 'T_diff': 0.5, 'N0': 1213.5977748688535, 'h_N': 5.2541109626797615, 'r0': 0.5388737308761915, 'a0': 0.0007083307241094887, 'h0': 1.3674648291969693, 'alpha0': 0.00021624375975737019, 'eta0': 4.055708976732916, 'delta': 0.03704933452344353, 'n': 1.3871853854311076, 'nu': 1.615500072732671, 'a_scale': 2.783198075701578, 'id': 157800}	2	[0,0]	[[[ 0.76173886,3038.6149235 , 131.625694 , 281.520464 ], [ 0.582383 ,5796.352546 , 131.625694 , 181.1237646 ]]]	[[[2960.51161 , 69.8058721, 165.766241 ], [ 308.723586 , 69.8058721, 99.3789991]]]	[[[0.,0.,0.,0.], [0.,0.,0.,0.]]]	[[[0.,0.,0.], [0.,0.,0.]]]	[[[0.,0.,0.], [0.,0.,0.]]]	[0.66,0.34]
{'B_diff': 0.75, 'I_diff': 0.25, 'T_diff': 0.25, 'N0': 1807.224459223919, 'h_N': 15.966228126226326, 'r0': 0.8659282631020071, 'a0': 0.0012631582574799784, 'h0': 1.5688772243446913, 'alpha0': 0.0006798553186992667, 'eta0': 1.3269739119981834, 'delta': 0.03249227880892723, 'n': 1.6263944641317467, 'nu': 1.3149712750907203, 'a_scale': 2.6856467275024363, 'id': 160000}	1	[0]	[[[ 0.76135862,7263.94888 , 76.7220867 , 162.0697363 ]]]	[[[4982.33817 , 45.4107113, 115.555727 ]]]	[[[0.00000033,0.00000033,0.00000033,0.00000033]]]	[[[0.00000033,0.00000033,0.00000033]]]	[[[0.00000033,0.00000033,0.00000033]]]	[1.]
{'B_diff': 0.5, 'I_diff': 1.0, 'T_diff': 0.5, 'N0': 1402.3455622230113, 'h_N': 5.918182642521158, 'r0': 1.5078851042861183, 'a0': 0.0014716466527498588, 'h0': 1.0875161884532192, 'alpha0': 0.0005903937445546971, 'eta0': 4.553559507747805, 'delta': 0.03538203099007851, 'n': 1.5501985678786954, 'nu': 1.2230605885393868, 'a_scale': 2.1065739244931567, 'id': 133800}	1	[0]	[[[ 17.1447004,1297.368196 , 292.533186 , 537.2265842]]]	[[[588.377014,106.172764,437.316583]]]	[[[2.19140456,0.94907327,0.46061087,0.16892101]]]	[[[0.60997404,0.52930103,0.16249186]]]	[[[1.43595738,0.65035791,0.34027885]]]	[1.]
{'B_diff': 0.5, 'I_diff': 0.5, 'T_diff': 1.0, 'N0': 2017.3665802670919, 'h_N': 16.852962073856034, 'r0': 1.3037312161395298, 'a0': 0.0015534346500609474, 'h0': 1.468081945567079, 'alpha0': 0.0006791340041086611, 'eta0': 1.7946721384608517, 'delta': 0.046346769855475284, 'n': 1.5634149381241496, 'nu': 1.333793534238712, 'a_scale': 2.080327957600362, 'id': 158200}	1	[0]	[[[ 0.73437481,10984.3839 , 116.0232633 , 123.2399128 ]]]	[[[2273.88099 , 83.9451269, 73.5292975]]]	[[[0.,0.,0.,0.]]]	[[[0. ,0.00000001,0. ]]]	[[[0.,0.,0.]]]	[1.]
{'B_diff': 1.0, 'I_diff': 0.5, 'T_diff': 0.75, 'N0': 637.3569027934486, 'h_N': 8.06941116918467, 'r0': 0.9675246589170907, 'a0': 0.0016476389102136472, 'h0': 1.8960637329796197, 'alpha0': 0.0008758797255466802, 'eta0': 4.211179750646188, 'delta': 0.04738546008329433, 'n': 1.4012199197663362, 'nu': 1.131898727369871, 'a_scale': 2.4318899584588523, 'id': 113200}	1	[0]	[[[ 89.4906204 ,239.73543055,392.119923 ,133.7737516 ]]]	[[[231.842736,214.788764,107.729753]]]	[[[0.79259547,1.23813822,0.26904095,0.02909747]]]	[[[1.26136908,0.34282002,0.03429963]]]	[[[0.57256863,0.18101617,0.00758651]]]	[1.]
{'B_diff': 0.75, 'I_diff': 0.75, 'T_diff': 1.0, 'N0': 1276.6280883154795, 'h_N': 19.80161977413525, 'r0': 0.978351098793653, 'a0': 0.001944497431545883, 'h0': 2.0806580026331702, 'alpha0': 0.0004310469048290402, 'eta0': 1.9915509045972088, 'delta': 0.05391262096754739, 'n': 1.98018779315897, 'nu': 1.242568004571192, 'a_scale': 1.6804033807454986, 'id': 149400}	3	[0,1,0]	[[[ 1.95749476,4679.62735 , 281.7851622 , 147.9658344 ], [1204.29271 , 20.92779663, 117.7718168 , 0. ], [ 171.565518 ,2126.078584 , 334.7411533 , 196.5076972 ]]]	[[[1633.85469 , 196.269553 , 118.931814 ], [ 12.2455772, 66.5568159, 0. ], [2018.03181 , 240.501777 , 137.021957 ]]]	[[[0. ,0. ,0. ,0. ], [0.00000033,0.00000033,0.00000033,0. ], [1.38751796,0.85766365,0.87731073,0.36171357]]]	[[[0. ,0. ,0. ], [0.00000033,0.00000033,0. ], [0.87441697,1.02644087,0.46138285]]]	[[[0. ,0. ,0. ], [0.00000033,0.00000033,0. ], [0.72549504,0.50784384,0.13313256]]]	[0.72,0.03,0.25]
{'B_diff': 0.5, 'I_diff': 1.0, 'T_diff': 1.0, 'N0': 1081.979323160597, 'h_N': 15.5390230389073, 'r0': 1.3473052297280494, 'a0': 0.0014616566582108252, 'h0': 1.964286604308457, 'alpha0': 0.0008191870749874099, 'eta0': 5.055174689630869, 'delta': 0.05466602371571934, 'n': 1.9055469195185326, 'nu': 1.5685270629726162, 'a_scale': 1.815698664456467, 'id': 159800}	1	[1]	[[[966.345946 , 24.39088732,219.401221 , 0.59443765]]]	[[[17.1740104 ,72.110192 , 0.59443765]]]	[[[0.00000033,0.00000033,0.00000033,0.00000033]]]	[[[0.00000033,0.00000033,0.00000033]]]	[[[0.00000033,0.00000033,0. ]]]	[1.]
{'B_diff': 0.75, 'I_diff': 0.25, 'T_diff': 1.0, 'N0': 950.075543262906, 'h_N': 6.832967636747896, 'r0': 0.9630269977534218, 'a0': 0.0007649204440129881, 'h0': 1.1871486847015595, 'alpha0': 0.0007235187991296226, 'eta0': 5.0881701274059274, 'delta': 0.043815391323745616, 'n': 1.3813669690388612, 'nu': 1.8645514098881497, 'a_scale': 1.768705597352128, 'id': 135000}	1	[1]	[[[ 81.5391993,1933.122094 , 258.7393012, 257.573947 ]]]	[[[1755.21134 , 205.734256, 0. ]]]	[[[1.66216183,0.79526615,1.18845511,0.49375135]]]	[[[0.80651211,1.22802775,0. ]]]	[[[0.69742562,1.06015893,0.49375135]]]	[1.]
{'B_diff': 1.0, 'I_diff': 1.0, 'T_diff': 0.5, 'N0': 1482.8700037907606, 'h_N': 7.570263236214469, 'r0': 0.5182933889558279, 'a0': 0.0006031919809754533, 'h0': 1.0989339287744069, 'alpha0': 0.0008398518707682249, 'eta0': 4.522834409934079, 'delta': 0.032127787460752746, 'n': 1.7455462928733767, 'nu': 1.8485547137040363, 'a_scale': 3.8036815575053304, 'id': 140200}	2	[0,0]	[[[ 0.57930114,11003.9456526 , 63.9671378 , 88.4279824 ], [ 46.0679546 , 3474.1948191 , 143.1619388 , 238.2341599 ]]]	[[[ 80.4182526, 16.8822288, 59.4255643], [3463.36789 , 58.1026556, 198.912159 ]]]	[[[0.05020615,0.04480076,0.77551851,0.42252689], [2.37333782,0.47844555,1.69917271,0.42889488]]]	[[[0.10170978,0.3857865 ,0.47658088], [0.47879065,2.24846398,0.48496233]]]	[[[0.04475356,0.96635677,0.35305285], [0.40348855,1.41754974,0.15278976]]]	[0.13,0.87]
{'B_diff': 0.75, 'I_diff': 0.5, 'T_diff': 0.75, 'N0': 951.6888060644865, 'h_N': 9.926254261451279, 'r0': 1.5434765142753804, 'a0': 0.001858440856247706, 'h0': 1.170522007669758, 'alpha0': 0.0003745418213159929, 'eta0': 4.7319664168396836, 'delta': 0.03284053656328732, 'n': 1.8428003924912215, 'nu': 1.1361335028862378, 'a_scale': 1.9570119291547954, 'id': 161200}	1	[1]	[[[804.723065 , 16.26617456,250.9991167 , 0. ]]]	[[[ 9.66291136,156.369283 , 0. ]]]	[[[0.00000033,0.00000033,0.00000033,0. ]]]	[[[0.00000033,0.00000033,0. ]]]	[[[0.00000033,0.00000033,0. ]]]	[1.]
{'B_diff': 0.75, 'I_diff': 0.25, 'T_diff': 1.0, 'N0': 1285.7534009101546, 'h_N': 10.185298434894264, 'r0': 0.7626460060910389, 'a0': 0.0006497444616094274, 'h0': 1.4854202470870952, 'alpha0': 0.0008726594182905241, 'eta0': 2.104205756087045, 'delta': 0.03672963231545795, 'n': 1.2211884561818247, 'nu': 1.545009322568571, 'a_scale': 3.152010744545524, 'id': 160600}	1	[0]	[[[ 0.57572171,7488.89211 , 44.1537928 , 64.4575277 ]]]	[[[1797.69667 , 33.8501992, 25.5137603]]]	[[[0.,0.,0.,0.]]]	[[[0.,0.,0.]]]	[[[0.,0.,0.]]]	[1.]
{'B_diff': 0.5, 'I_diff': 1.0, 'T_diff': 0.75, 'N0': 1553.8227901682085, 'h_N': 6.459832642761716, 'r0': 0.5571301451487333, 'a0': 0.0017397560234710355, 'h0': 2.0644153733398367, 'alpha0': 0.0005553368955635028, 'eta0': 3.3508189906706387, 'delta': 0.03996982748656362, 'n': 1.9716708319138685, 'nu': 1.6216930436620385, 'a_scale': 3.031320197189695, 'id': 146800}	1	[0]	[[[ 120.437682 ,4711.8402464, 278.2908573, 155.2302349]]]	[[[4641.87241 , 40.5002993, 106.198144 ]]]	[[[2.2946226 ,0.51564527,1.44293556,0.57538674]]]	[[[0.51814237,0.71950771,0.68751549]]]	[[[0.49265312,1.60892349,0.43867188]]]	[1.]
{'B_diff': 1.0, 'I_diff': 0.5, 'T_diff': 1.0, 'N0': 2135.1511961826905, 'h_N': 19.25678159342792, 'r0': 1.6871829071127664, 'a0': 0.0009605935499949034, 'h0': 2.2794935179826155, 'alpha0': 0.0007392025857432766, 'eta0': 4.444451377061821, 'delta': 0.049774771689217914, 'n': 1.029628702273993, 'nu': 1.2219566904606718, 'a_scale': 2.919766853875184, 'id': 151800}	3	[1,1,1]	[[[ 21.1674022 , 3673.04921 , 1106.873166 , 204.6295942 ], [ 1.62572664,10317.6477 , 1075.96063914, 201.768901 ], [ 2135.15048 , 0. , 0. , 0. ]]]	[[[3673.04921 , 897.699272, 184.395226], [ 0. ,1075.82479 , 0. ], [ 0. , 0. , 0. ]]]	[[[1.68540876,0.82019044,0.96330326,0.92664679], [0.74495115,0.48817898,0.87729087,0.72433664], [0.00000033,0. ,0. ,0. ]]]	[[[0.82019044,1.06193201,1.00314868], [0. ,0.87730318,0. ], [0. ,0. ,0. ]]]	[[[0. ,0.76094262,0.23950668], [0.48817898,1.06500925,0.72433664], [0. ,0. ,0. ]]]	[0.31 ,0.485,0.205]
{'B_diff': 0.75, 'I_diff': 0.5, 'T_diff': 0.5, 'N0': 2152.1396569592644, 'h_N': 14.860516612084524, 'r0': 1.2294577483088966, 'a0': 0.0009072504980716917, 'h0': 1.1548482367804584, 'alpha0': 0.0007586260361537613, 'eta0': 2.189651642172029, 'delta': 0.04172127726278956, 'n': 1.1580295321927219, 'nu': 1.3796547183910897, 'a_scale': 1.0299798436768606, 'id': 161000}	1	[1]	[[[ 0.60055238,7894.952931 , 50.0208538 , 187.689466 ]]]	[[[7718.04238 , 39.2110238, 0. ]]]	[[[0.00000033,0.00000033,0.00000033,0.00000033]]]	[[[0.00000033,0.00000033,0. ]]]	[[[0.00000033,0.00000033,0.00000033]]]	[1.]
{'B_diff': 0.75, 'I_diff': 0.75, 'T_diff': 1.0, 'N0': 1992.5832838767926, 'h_N': 5.493820913934538, 'r0': 1.0654150988448117, 'a0': 0.0011275938331752663, 'h0': 2.1101728066707532, 'alpha0': 0.0006938311576181763, 'eta0': 1.4621611497874027, 'delta': 0.057697754067210935, 'n': 1.0189575428051039, 'nu': 1.7998524587074864, 'a_scale': 2.0113019893399793, 'id': 162200}	2	[1,1]	[[[ 0.32308668,15262.427 , 48.1043953 , 12.79584236], [ 0.33100704, 7890.22231 , 48.1043953 , 33.4181386 ]]]	[[[ 0. , 29.6350272 , 5.47238886], [7890.22231 , 29.6350272 , 21.7551038 ]]]	[[[0.00000033,0.00000033,0.00000033,0.00000033], [0.00000033,0.00000033,0.00000033,0.00000033]]]	[[[0. ,0.00000033,0.00000033], [0.00000033,0.00000033,0.00000033]]]	[[[0.00000033,0.00000033,0.00000033], [0. ,0.00000033,0.00000033]]]	[0.665,0.335]
{'B_diff': 0.5, 'I_diff': 1.0, 'T_diff': 0.5, 'N0': 1332.6896735459973, 'h_N': 17.778023824518495, 'r0': 1.848706955535763, 'a0': 0.0008914600843300381, 'h0': 2.2699448929951886, 'alpha0': 0.0005269793575720847, 'eta0': 1.4685909383917302, 'delta': 0.05503229994418673, 'n': 1.361141256796354, 'nu': 1.2303038214050375, 'a_scale': 2.3177542925884325, 'id': 159400}	1	[0]	[[[ 0.72213783,6983.17239 , 240.007696 , 93.340736 ]]]	[[[484.23518 ,138.558865 , 69.2943918]]]	[[[0.,0.,0.,0.]]]	[[[0.,0.,0.]]]	[[[0.,0.,0.]]]	[1.]
{'B_diff': 0.75, 'I_diff': 1.0, 'T_diff': 1.0, 'N0': 1389.7693215155743, 'h_N': 10.626826444141539, 'r0': 0.8350699860741844, 'a0': 0.000543136449906462, 'h0': 0.6437990495143365, 'alpha0': 0.00045819289701222747, 'eta0': 2.2315748377910323, 'delta': 0.03236212078771213, 'n': 1.262601272724275, 'nu': 1.1791093192278663, 'a_scale': 2.180236499471074, 'id': 150200}	1	[0]	[[[ 4.84964698,1436.735864 , 363.267017 , 514.82256 ]]]	[[[468.584659,145.091369,302.333172]]]	[[[0.6630052 ,0.69825977,0.8941408 ,0.23012467]]]	[[[0.39359572,0.23528184,0.19240431]]]	[[[1.17543949,1.51301659,0.40078698]]]	[1.]
{'B_diff': 1.0, 'I_diff': 0.25, 'T_diff': 0.75, 'N0': 1357.3892409859477, 'h_N': 7.6106147727175655, 'r0': 1.158237855387307, 'a0': 0.0007151291582915597, 'h0': 1.214262684795547, 'alpha0': 0.00021703722534839536, 'eta0': 3.789098756683021, 'delta': 0.05952419106434216, 'n': 1.2809387331015114, 'nu': 1.0520942018654407, 'a_scale': 1.8237969946839914, 'id': 163600}	1	[1]	[[[851.705573 ,121.5957998,803.671159 , 0. ]]]	[[[ 82.5197577,803.671159 , 0. ]]]	[[[0.00000033,0.00000033,0.00000033,0. ]]]	[[[0.00000033,0.00000033,0. ]]]	[[[0.00000033,0. ,0. ]]]	[1.]
{'B_diff': 0.75, 'I_diff': 0.5, 'T_diff': 0.25, 'N0': 630.0569216167306, 'h_N': 14.519344826586492, 'r0': 1.7073005417490903, 'a0': 0.001834273391673054, 'h0': 2.28296484814827, 'alpha0': 0.0005038995376218736, 'eta0': 1.9282637993686236, 'delta': 0.04824174182069765, 'n': 1.3555950119541684, 'nu': 1.5630067988541532, 'a_scale': 4.07538887690667, 'id': 160800}	2	[0,0]	[[[ 0.5894398 ,1895.91773136, 81.1100566 , 76.0498323 ], [ 0.50024792,4166.5852363 , 81.1100836 , 30.6047408 ]]]	[[[1893.28538 , 43.3146683, 53.1912936], [ 33.5681463, 43.3146827, 18.4373124]]]	[[[0.00000033,0.00000033,0.00000033,0.00000033], [0. ,0. ,0. ,0. ]]]	[[[0.00000033,0.00000033,0.00000033], [0. ,0. ,0. ]]]	[[[0.00000033,0.00000033,0.00000033], [0. ,0. ,0. ]]]	[0.28,0.72]
{'B_diff': 1.0, 'I_diff': 0.5, 'T_diff': 0.25, 'N0': 887.7021479746412, 'h_N': 13.306200129991225, 'r0': 0.5105574216554285, 'a0': 0.0012070337937958723, 'h0': 1.6521472563747672, 'alpha0': 0.00028151593977859585, 'eta0': 4.948784041085901, 'delta': 0.056259114321206075, 'n': 1.704114445635047, 'nu': 1.281768029741753, 'a_scale': 1.817732789003684, 'id': 164000}	1	[1]	[[[819.544732 , 38.0022181,100.8329298, 0. ]]]	[[[21.9338412,74.3693709, 0. ]]]	[[[0.00000033,0.00000033,0.00000033,0. ]]]	[[[0.00000033,0.00000033,0. ]]]	[[[0.00000033,0.00000033,0. ]]]	[1.]
{'B_diff': 0.75, 'I_diff': 1.0, 'T_diff': 0.5, 'N0': 1405.5415524172508, 'h_N': 14.94084002604884, 'r0': 1.458976302696998, 'a0': 0.0011336121183624787, 'h0': 1.4819424454713142, 'alpha0': 0.0003460384232688346, 'eta0': 1.4279145236412156, 'delta': 0.051742842886869325, 'n': 1.1694092166830052, 'nu': 1.5418899896595482, 'a_scale': 1.1262061691879288, 'id': 162600}	1	[1]	[[[ 0.67724341,5067.501311 , 65.35209039, 161.28961 ]]]	[[[4446.69346 , 57.5011134, 0. ]]]	[[[0.00000033,0.00000033,0.00000033,0.00000033]]]	[[[0.00000033,0.00000033,0. ]]]	[[[0.00000033,0.00000033,0.00000033]]]	[1.]
{'B_diff': 0.75, 'I_diff': 0.75, 'T_diff': 0.25, 'N0': 1675.967719236727, 'h_N': 14.081437893728172, 'r0': 0.9064795190968731, 'a0': 0.0012100176783591404, 'h0': 1.3410693260448336, 'alpha0': 0.0003330600623816923, 'eta0': 4.550681802686473, 'delta': 0.03048398881538666, 'n': 1.165488723952917, 'nu': 1.636658883422002, 'a_scale': 2.027616647454738, 'id': 161600}	3	[0,0,0]	[[[ 0.56518287,11457.521345 , 68.5816041 , 101.7582621 ], [ 0.64627097, 5335.97936154, 68.0140327 , 195.00226 ], [ 0.64627097, 5335.97936154, 68.0140327 , 195.00226 ]]]	[[[ 16.462045 , 36.6189554, 81.5019058], [5335.39521 , 36.8312928, 195.00226 ], [5335.39521 , 36.8312928, 195.00226 ]]]	[[[0.,0.,0.,0.], [0.,0.,0.,0.], [0.,0.,0.,0.]]]	[[[0.,0.,0.], [0.,0.,0.], [0.,0.,0.]]]	[[[0.,0.,0.], [0.,0.,1.], [0.,0.,0.]]]	[0.375,0.58 ,0.045]
{'B_diff': 0.75, 'I_diff': 1.0, 'T_diff': 0.5, 'N0': 1069.659652374578, 'h_N': 18.218886142776046, 'r0': 1.034961438043456, 'a0': 0.0017583192225922566, 'h0': 0.9582629881575725, 'alpha0': 0.0006366953591798528, 'eta0': 2.5897408155863713, 'delta': 0.05674234071816475, 'n': 1.728296407639283, 'nu': 1.4740899955499827, 'a_scale': 3.73857820241149, 'id': 149800}	1	[0]	[[[ 8.09820315,1421.89507822, 209.4202778 , 352.767638 ]]]	[[[1414.03067 , 60.5094098, 229.573601 ]]]	[[[1.39548879,0.50557622,0.54884446,0.17677983]]]	[[[0.5047831 ,0.27609193,0.19994127]]]	[[[0.78018267,0.78099478,0.34878137]]]	[1.]
{'B_diff': 0.75, 'I_diff': 1.0, 'T_diff': 1.0, 'N0': 2086.620149934143, 'h_N': 11.762500444998546, 'r0': 1.9142188523758417, 'a0': 0.0011156892541490148, 'h0': 0.860597249729028, 'alpha0': 0.000487547783463293, 'eta0': 3.1210920772814355, 'delta': 0.03268501369709714, 'n': 1.21845577258265, 'nu': 1.8517064110499772, 'a_scale': 2.083077423070069, 'id': 163000}	2	[0,0]	[[[ 0.25257964, 7048.0587993 , 43.1235878 , 193.7132575 ], [ 0.22763369,14702.5777998 , 43.1235878 , 101.6982201 ]]]	[[[7036.54575 , 24.5811796, 118.056615 ], [ 46.1139998, 24.5811796, 55.9068857]]]	[[[0.00000033,0.00000033,0.00000033,0.00000033], [0.00000033,0.00000033,0.00000033,0.00000033]]]	[[[0.00000033,0.00000033,0.00000033], [0.00000033,0.00000033,0.00000033]]]	[[[0.00000033,0.00000033,0.00000033], [0.00000033,0.00000033,0.00000033]]]	[0.695,0.305]
{'B_diff': 0.75, 'I_diff': 1.0, 'T_diff': 0.75, 'N0': 1564.1868531280609, 'h_N': 19.51406061016342, 'r0': 0.7806983767333591, 'a0': 0.0010426695059472283, 'h0': 0.9625958575743954, 'alpha0': 0.0006174143027439172, 'eta0': 3.1187709938800983, 'delta': 0.046750768399971374, 'n': 1.0666301181138016, 'nu': 1.8036236910355976, 'a_scale': 1.7299680553246972, 'id': 162800}	2	[0,0]	[[[ 1.49428771, 5467.59155413, 53.1181704 , 111.0115163 ], [ 1.37425528,11175.93008342, 53.1181704 , 62.8882187 ]]]	[[[5467.5888 , 28.3640928 , 82.6214895 ], [ 0.84858342, 28.3640928 , 34.1184127 ]]]	[[[0.,0.,0.,0.], [0.,0.,0.,0.]]]	[[[0.,0.,0.], [0.,0.,0.]]]	[[[0.,0.,0.], [0.,0.,0.]]]	[0.64,0.36]
{'B_diff': 0.75, 'I_diff': 0.5, 'T_diff': 1.0, 'N0': 982.2008157456612, 'h_N': 17.30358336467978, 'r0': 1.8915424163991361, 'a0': 0.0007982458832492303, 'h0': 2.096667830382597, 'alpha0': 0.0005988359074068961, 'eta0': 1.6981882508731652, 'delta': 0.040844003688387844, 'n': 1.063917665019341, 'nu': 1.973944347509586, 'a_scale': 1.6908816724485776, 'id': 161400}	2	[0,0]	[[[ 0.4126019 ,3788.1432322 , 26.59418742, 38.5701737 ], [ 0.39922729,7182.202255 , 26.59418742, 19.97639334]]]	[[[3777.076 , 19.687208 , 10.6181674 ], [ 229.079515 , 19.687208 , 3.25197184]]]	[[[0.,0.,0.,0.], [0.,0.,0.,0.]]]	[[[0. ,0. ,0. ], [0.00000003,0. ,0.00000001]]]	[[[0.00000096,0. ,0.00000001], [0. ,0. ,0. ]]]	[0.455,0.545]
{'B_diff': 1.0, 'I_diff': 0.25, 'T_diff': 0.25, 'N0': 1490.0558123218657, 'h_N': 6.110498214992747, 'r0': 1.4416299004275293, 'a0': 0.0006449144336274302, 'h0': 2.075733591880949, 'alpha0': 0.0006316043269451891, 'eta0': 4.405577382061006, 'delta': 0.048809983437999666, 'n': 1.9280524604852842, 'nu': 1.5114541596837234, 'a_scale': 3.0555661627013704, 'id': 137600}	2	[0,0]	[[[ 140.754225 ,3576.56145 , 344.524749 , 145.9435026], [ 193.530712 ,2957.5003877, 459.896591 , 167.4213302]]]	[[[3422.11302 , 208.592302 , 94.8965277], [2887.0629 , 207.116987 , 128.542079 ]]]	[[[2.00062989,0.58743537,1.27009582,0.37548718], [1.60179316,0.77632614,1.06079747,0.53830996]]]	[[[0.59221879,1.43406531,0.43443408], [0.78203521,1.19137847,0.58676457]]]	[[[0.5366033 ,1.02822339,0.26858816], [0.69801065,0.99469249,0.38059964]]]	[0.55,0.45]
{'B_diff': 0.75, 'I_diff': 0.5, 'T_diff': 0.75, 'N0': 1004.3436507014468, 'h_N': 9.024009171022609, 'r0': 1.938696557384435, 'a0': 0.0018439715812607052, 'h0': 1.8109465884733915, 'alpha0': 0.00048779813748769257, 'eta0': 4.210959914738092, 'delta': 0.04360490479382203, 'n': 1.1326161816202296, 'nu': 1.7092208163156806, 'a_scale': 1.9835095145993404, 'id': 148400}	2	[1,0]	[[[ 0.68721063,3271.32804 , 228.113144 , 129.527997 ], [ 2.10748878,2199.19293545, 264.441833 , 154.6524791 ]]]	[[[1501.5631 , 143.10639 , 129.527997], [2196.88083 , 141.165612, 140.943254]]]	[[[1.15235715,0.43721774,1.25358227,0.79288451], [1.96545878,0.58138986,1.2124637 ,0.63545537]]]	[[[0.56807711,1.39652408,0.79288451], [0.58169214,1.36139324,0.6745795 ]]]	[[[0.32973377,1.16268156,0. ], [0.3064324 ,1.06295 ,0.2376077 ]]]	[0.78,0.22]
{'B_diff': 1.0, 'I_diff': 0.75, 'T_diff': 0.5, 'N0': 869.5102870837827, 'h_N': 18.038198087284815, 'r0': 0.6922441047557594, 'a0': 0.0014393570679593118, 'h0': 0.5867371063252229, 'alpha0': 0.0003879291492273186, 'eta0': 5.079828772012612, 'delta': 0.0333697374223662, 'n': 1.1082411587295804, 'nu': 1.5798961834492729, 'a_scale': 1.8264129267912246, 'id': 165000}	2	[1,0]	[[[ 2.76630871,1197.44470523, 82.3265836 , 250.668023 ], [ 2.16365282,3045.173203 , 100.9294313 , 249.972172 ]]]	[[[1196.73059 , 50.2035955, 250.668023 ], [ 277.973343 , 49.3685763, 130.368776 ]]]	[[[0.00000033,0.00000033,0.00000033,0.00000033], [0.12680469,0.09743814,0.3119677 ,0.10819211]]]	[[[0.00000033,0.00000033,0.00000033], [0.28762398,0.31148971,0.14374977]]]	[[[0.00000033,0.00000033,0. ], [0.09074909,0.4346587 ,0.07865152]]]	[0.995,0.005]
{'B_diff': 1.0, 'I_diff': 0.75, 'T_diff': 0.75, 'N0': 867.397957343618, 'h_N': 19.856168425183995, 'r0': 0.8363928635282163, 'a0': 0.001814047136856082, 'h0': 1.9132431314805765, 'alpha0': 0.0002853775541671588, 'eta0': 4.673034884938968, 'delta': 0.04901208123326625, 'n': 1.9410178211951568, 'nu': 1.5678825523084523, 'a_scale': 2.789215800559048, 'id': 165200}	1	[1]	[[[792.249181 , 22.9971123,119.5721702, 0. ]]]	[[[12.5556013,71.3801067, 0. ]]]	[[[0.00000033,0.00000033,0.00000033,0. ]]]	[[[0.00000033,0.00000033,0. ]]]	[[[0.00000033,0.00000033,0. ]]]	[1.]
{'B_diff': 1.0, 'I_diff': 1.0, 'T_diff': 0.5, 'N0': 1314.6643552816815, 'h_N': 12.632491483423761, 'r0': 1.8076671135367877, 'a0': 0.000818128919189608, 'h0': 0.8171450889526662, 'alpha0': 0.0006484792253670049, 'eta0': 4.558405701794941, 'delta': 0.04969354058446211, 'n': 1.8171796758152166, 'nu': 1.0257711371347245, 'a_scale': 1.7406460811643594, 'id': 165800}	1	[1]	[[[1044.03754 , 36.24689 , 425.024187, 0. ]]]	[[[ 22.6344678,255.33191 , 0. ]]]	[[[0.,0.,0.,0.]]]	[[[0.,0.,0.]]]	[[[0.,0.,0.]]]	[1.]
{'B_diff': 1.0, 'I_diff': 0.5, 'T_diff': 1.0, 'N0': 1093.6488709174932, 'h_N': 16.655616215845253, 'r0': 0.5265639184822057, 'a0': 0.0010555406368009752, 'h0': 1.0619192791198893, 'alpha0': 0.0006019038635430062, 'eta0': 3.2797889417041244, 'delta': 0.0420037411094194, 'n': 1.5867310907513197, 'nu': 1.9507533847299499, 'a_scale': 2.0418176885083748, 'id': 164600}	1	[0]	[[[ 1.72239584,4969.24869 , 35.7286996 , 73.4923415 ]]]	[[[2397.5253 , 22.9519358, 47.1738122]]]	[[[0.00000033,0.00000033,0.00000033,0.00000033]]]	[[[0.00000033,0.00000033,0.00000033]]]	[[[0.00000033,0.00000033,0.00000033]]]	[1.]
{'B_diff': 0.25, 'I_diff': 0.25, 'T_diff': 0.25, 'N0': 855.1389321351726, 'h_N': 17.52057133207908, 'r0': 1.28374062563402, 'a0': 0.001488521684151696, 'h0': 1.1498469192078704, 'alpha0': 0.0003075525865428612, 'eta0': 4.576552600010586, 'delta': 0.05892692206695969, 'n': 1.9884603597601167, 'nu': 1.258049210995872, 'a_scale': 3.1072739301848866, 'id': 166400}	1	[1]	[[[773.135814 , 21.58877358,146.0390625 , 0. ]]]	[[[11.8874834,74.3822413, 0. ]]]	[[[0.00000033,0.00000033,0.00000033,0. ]]]	[[[0.00000033,0.00000033,0. ]]]	[[[0.00000033,0.00000033,0. ]]]	[1.]
{'B_diff': 0.25, 'I_diff': 0.25, 'T_diff': 1.0, 'N0': 1156.3283258353272, 'h_N': 14.483063420455963, 'r0': 1.775212617870506, 'a0': 0.0013208160037155544, 'h0': 1.4193176171940463, 'alpha0': 0.0003048524072195277, 'eta0': 3.332345049453657, 'delta': 0.03989310022223323, 'n': 1.45832234460041, 'nu': 1.948602150408337, 'a_scale': 1.3118392915648194, 'id': 167000}	1	[1]	[[[ 0.3690265,5832.97725 , 33.6540806, 85.7922361]]]	[[[3343.16011 , 21.5207931, 0. ]]]	[[[0.00000033,0.00000033,0.00000033,0.00000033]]]	[[[0.00000033,0.00000033,0. ]]]	[[[0.00000033,0.00000033,0.00000033]]]	[1.]
{'B_diff': 1.0, 'I_diff': 0.5, 'T_diff': 0.5, 'N0': 1876.3638573321998, 'h_N': 18.447391754659165, 'r0': 0.5769837720559933, 'a0': 0.0019323719575945106, 'h0': 1.2108542532732067, 'alpha0': 0.0008118251096507293, 'eta0': 1.475106715039542, 'delta': 0.03990026400394764, 'n': 1.610452171052871, 'nu': 1.1104633888233906, 'a_scale': 2.4580193415601226, 'id': 125800}	3	[0,0,1]	[[[ 189.572778 ,2910.5733767 , 241.0316101 , 444.615834 ], [ 2.95394946,6381.30658 , 217.1393884 , 355.9983993 ], [1800.72073 , 26.3495908 , 119.4391479 , 0. ]]]	[[[2890.29267 , 153.153947 , 297.690949 ], [2281.78089 , 145.317187 , 292.73892 ], [ 15.1569523, 82.4972483, 0. ]]]	[[[1.36316671,0.82364569,1.27854376,0.28663568], [0.45391084,0.24698992,1.01214893,0.42379093], [0.00000033,0.00000033,0.00000033,0. ]]]	[[[0.82545556,1.46695492,0.34552426], [0.41381985,1.34854126,0.48358521], [0.00000033,0.00000033,0. ]]]	[[[0.63480222,0.96741962,0.16811387], [0.15564673,0.3756652 ,0.15129246], [0.00000033,0.00000033,0. ]]]	[0.98 ,0.015,0.005]
{'B_diff': 0.25, 'I_diff': 0.25, 'T_diff': 0.5, 'N0': 1837.411716993611, 'h_N': 9.710212849881957, 'r0': 1.3350075133028856, 'a0': 0.00104949052289549, 'h0': 1.7068861890510787, 'alpha0': 0.0006825699769710178, 'eta0': 1.3893072144499017, 'delta': 0.043254489965024935, 'n': 1.94371068136986, 'nu': 1.6097563016525496, 'a_scale': 2.6540474082716012, 'id': 166600}	1	[0]	[[[ 0.34806232,9919.65094 , 47.789816 , 55.3663241 ]]]	[[[4283.22932 , 31.1286445, 26.858883 ]]]	[[[0.00000033,0.00000033,0.00000033,0.00000033]]]	[[[0.00000033,0.00000033,0.00000033]]]	[[[0.00000033,0.00000033,0.00000033]]]	[1.]
{'B_diff': 0.25, 'I_diff': 0.5, 'T_diff': 1.0, 'N0': 850.8178454723025, 'h_N': 12.772667630014098, 'r0': 1.316595347930292, 'a0': 0.0008168116751959993, 'h0': 2.20417796763902, 'alpha0': 0.00027501407869043326, 'eta0': 5.2235752781787745, 'delta': 0.050652948065869376, 'n': 1.0874010687583404, 'nu': 1.0195731471677671, 'a_scale': 1.4931424214124442, 'id': 142200}	1	[1]	[[[ 52.2210839 , 207.79079261,1785.99408 , 0. ]]]	[[[207.651196, 0. , 0. ]]]	[[[0.44930402,0.32039598,0.02103279,0. ]]]	[[[0.32044095,0. ,0. ]]]	[[[0.25375361,0.02103279,0. ]]]	[1.]
{'B_diff': 1.0, 'I_diff': 0.5, 'T_diff': 0.75, 'N0': 2218.1350973435474, 'h_N': 17.07044976482032, 'r0': 1.1856331568514222, 'a0': 0.0018136506077187245, 'h0': 2.039558255579002, 'alpha0': 0.00037091216701782583, 'eta0': 1.5030678782771218, 'delta': 0.030568428335172995, 'n': 1.4072275249601605, 'nu': 1.7756993592851522, 'a_scale': 2.074950883702634, 'id': 164400}	2	[0,0]	[[[ 0.48164248,11635.38401 , 42.9737343 , 57.0101416 ], [ 0.49379877, 8270.096042 , 42.9737343 , 89.4342468 ]]]	[[[4979.44026 , 27.4434692, 40.9410579], [7329.5115 , 27.4434692, 52.4616606]]]	[[[0.,0.,0.,0.], [0.,0.,0.,0.]]]	[[[0.,0.,0.], [0.,0.,0.]]]	[[[0.,0.,0.], [0.,0.,0.]]]	[0.56,0.44]
{'B_diff': 0.25, 'I_diff': 0.75, 'T_diff': 0.25, 'N0': 820.5193690052027, 'h_N': 5.907614858263755, 'r0': 1.1493212696451685, 'a0': 0.0007860833968264621, 'h0': 0.9425538806534934, 'alpha0': 0.00026807858414887526, 'eta0': 1.644815661061271, 'delta': 0.05091974044983078, 'n': 1.883419514554975, 'nu': 1.4506996494906954, 'a_scale': 4.333319238707482, 'id': 168000}	2	[0,0]	[[[ 1.46176183,1083.676104 , 171.2336679 , 315.2662875 ], [ 556.237682 , 67.3469568 , 171.2336679 , 96.5465952 ]]]	[[[347.778392 , 90.172153 ,233.951301 ], [ 32.8400803, 90.172153 , 46.1875268]]]	[[[0.00000033,0.00000033,0.00000033,0.00000033], [0.00000033,0.00000033,0.00000033,0.00000033]]]	[[[0.00000033,0.00000033,0.00000033], [0.00000033,0.00000033,0.00000033]]]	[[[0.00000033,0.00000033,0.00000033], [0.00000033,0.00000033,0.00000033]]]	[0.985,0.015]
{'B_diff': 0.25, 'I_diff': 0.75, 'T_diff': 0.5, 'N0': 1259.9948386645533, 'h_N': 8.98159392677514, 'r0': 0.9361242305528881, 'a0': 0.0012011401989486072, 'h0': 0.7960883452955207, 'alpha0': 0.0008428711412177407, 'eta0': 2.891820106304491, 'delta': 0.03034433676222743, 'n': 1.682799989999873, 'nu': 1.5807717552054354, 'a_scale': 2.3343985921359973, 'id': 168200}	1	[0]	[[[ 0.41523538,5331.65843 , 42.8377572 , 175.6396448 ]]]	[[[2289.42974 , 24.2413117, 117.493948 ]]]	[[[0.00000033,0.00000033,0.00000033,0.00000033]]]	[[[0.00000033,0.00000033,0.00000033]]]	[[[0.00000033,0.00000033,0.00000033]]]	[1.]
{'B_diff': 0.25, 'I_diff': 0.75, 'T_diff': 0.75, 'N0': 1764.794911154176, 'h_N': 15.79576341357032, 'r0': 0.5435480737952529, 'a0': 0.0016745021492331883, 'h0': 0.660382867475202, 'alpha0': 0.0006767366858810149, 'eta0': 4.202293014385624, 'delta': 0.05695013156793405, 'n': 1.840652424247042, 'nu': 1.4400780825619142, 'a_scale': 2.5473442580545838, 'id': 168400}	1	[1]	[[[1728.02774 , 20.98312178, 72.9629868 , 0. ]]]	[[[15.0869011,13.7970273, 0. ]]]	[[[0.00000033,0.00000033,0.00000033,0. ]]]	[[[0.00000033,0.00000033,0. ]]]	[[[0.00000033,0.00000033,0. ]]]	[1.]
{'B_diff': 0.25, 'I_diff': 1.0, 'T_diff': 0.75, 'N0': 1902.7649321188155, 'h_N': 9.962418294037445, 'r0': 1.6640575163140765, 'a0': 0.001985254529212066, 'h0': 1.9800952671699694, 'alpha0': 0.000487347561779288, 'eta0': 5.133751108889955, 'delta': 0.05899898915523007, 'n': 1.6531814278791277, 'nu': 1.5570292015348883, 'a_scale': 3.0537991392853154, 'id': 169200}	1	[1]	[[[1737.63969 , 31.5305651, 342.3923842, 0. ]]]	[[[23.7977443,86.4170742, 0. ]]]	[[[0.,0.,0.,0.]]]	[[[0.,0.,0.]]]	[[[0.,0.,0.]]]	[1.]
{'B_diff': 0.25, 'I_diff': 0.5, 'T_diff': 0.5, 'N0': 1818.5096967246823, 'h_N': 8.351839047989094, 'r0': 1.8616208840775514, 'a0': 0.0006359669373807942, 'h0': 1.0558382296992932, 'alpha0': 0.0005426572093578294, 'eta0': 4.4592126744247835, 'delta': 0.05832858288159658, 'n': 1.1833396973662378, 'nu': 1.3162774349063016, 'a_scale': 2.8273693547191647, 'id': 167400}	1	[0]	[[[ 6.99305457, 633.04190265,1638.362534 , 539.715916 ]]]	[[[631.003805,194.481534,347.992968]]]	[[[0.,0.,0.,0.]]]	[[[0.,0.,0.]]]	[[[0.,0.,0.]]]	[1.]
{'B_diff': 0.25, 'I_diff': 0.5, 'T_diff': 1.0, 'N0': 1022.2024048712008, 'h_N': 6.728909651096091, 'r0': 0.9474058290536647, 'a0': 0.0014449978446274755, 'h0': 2.115389852374347, 'alpha0': 0.000351584310561772, 'eta0': 1.5454420264122004, 'delta': 0.0449327114719593, 'n': 1.2680527112419844, 'nu': 1.432104954244318, 'a_scale': 3.557075653997999, 'id': 167800}	1	[0]	[[[ 0.45791742,4811.603132 , 147.2466893 , 98.8650492 ]]]	[[[291.941792 , 94.8549242, 52.4137765]]]	[[[0.,0.,0.,0.]]]	[[[0.,0.,0.]]]	[[[0.,0.,0.]]]	[1.]
{'B_diff': 0.5, 'I_diff': 0.25, 'T_diff': 0.5, 'N0': 1891.38587468423, 'h_N': 12.339964486502843, 'r0': 0.7736550056036873, 'a0': 0.0009740103161326769, 'h0': 0.9540260121245681, 'alpha0': 0.00031044833033939343, 'eta0': 1.5703654267043676, 'delta': 0.05696527220168873, 'n': 1.283888972079105, 'nu': 1.5613347343402324, 'a_scale': 3.2519160026759275, 'id': 169800}	1	[0]	[[[ 1.23532123,9283.44417 , 116.9795876 , 175.1310443 ]]]	[[[2917.37466 , 73.0477135, 98.5857866]]]	[[[0.,0.,0.,0.]]]	[[[0.,0.,0.]]]	[[[0.,0.,0.]]]	[1.]
{'B_diff': 0.5, 'I_diff': 0.25, 'T_diff': 0.25, 'N0': 1958.5165291475407, 'h_N': 16.8394740061416, 'r0': 1.0911405637644866, 'a0': 0.002044959825889321, 'h0': 1.5576105467881403, 'alpha0': 0.0004145455190766399, 'eta0': 4.097081788027126, 'delta': 0.04975742343113372, 'n': 1.515456063621966, 'nu': 1.8999544599694298, 'a_scale': 1.6853050191747507, 'id': 144000}	1	[0]	[[[ 298.711896 ,5488.642698 , 490.407452 , 114.45905968]]]	[[[5335.48859 , 267.855525, 113.383646]]]	[[[1.63590485,0.71007889,1.46675645,0.53127886]]]	[[[0.71238156,1.55719687,0.53281195]]]	[[[0.66122655,1.36542047,0.371058 ]]]	[1.]
{'B_diff': 0.5, 'I_diff': 0.5, 'T_diff': 0.25, 'N0': 966.096879395134, 'h_N': 10.057416424767341, 'r0': 1.2024555403554982, 'a0': 0.0017645969959430802, 'h0': 1.6917543725463535, 'alpha0': 0.0008905657070087213, 'eta0': 4.696162704511687, 'delta': 0.03484008997362601, 'n': 1.4568855625008794, 'nu': 1.8019324871795166, 'a_scale': 4.472563602959143, 'id': 157600}	3	[0,0,0]	[[[ 27.9340439 ,2839.9821467 , 169.3224798 , 129.1235652 ], [ 0.35301067,3777.9080466 , 37.8745533 , 71.8289725 ], [ 0.33243897,6205.379812 , 37.8745533 , 42.5481768 ]]]	[[[2818.9422 , 75.9375941, 116.373999 ], [3762.29706 , 18.4756652, 46.0605281], [ 73.466742 , 18.4756652, 26.2815589]]]	[[[2.74596787,0.46428356,1.566923 ,0.56395417], [0. ,0. ,0. ,0. ], [0. ,0. ,0. ,0. ]]]	[[[0.46483422,1.82284041,0.58952037], [0. ,0. ,0. ], [0. ,0. ,0. ]]]	[[[0.40449205,1.38655365,0.3342894 ], [0. ,0. ,0. ], [0. ,0. ,0. ]]]	[0.52 ,0.145,0.335]
{'B_diff': 0.5, 'I_diff': 0.25, 'T_diff': 0.25, 'N0': 1948.6530239329127, 'h_N': 18.87527322915699, 'r0': 1.4194804401372756, 'a0': 0.001864549847194525, 'h0': 2.2276773019587988, 'alpha0': 0.0004153760244482229, 'eta0': 2.7432961980411883, 'delta': 0.047165165768313755, 'n': 1.6512328358957222, 'nu': 1.9918686142617972, 'a_scale': 4.46816774301602, 'id': 169600}	1	[0]	[[[ 0.67900869,9321.58605 , 43.5540524 , 36.3590761 ]]]	[[[7097.90092 , 22.9824306, 22.7919922]]]	[[[0.,0.,0.,0.]]]	[[[0.,0.,0.]]]	[[[0.,0.,0.]]]	[1.]
{'B_diff': 0.25, 'I_diff': 1.0, 'T_diff': 0.5, 'N0': 1248.4433250003922, 'h_N': 11.057296972366615, 'r0': 1.4081704697784043, 'a0': 0.0006204354819249884, 'h0': 1.535959045209657, 'alpha0': 0.0004973221449442596, 'eta0': 1.635835705545134, 'delta': 0.0576499659635262, 'n': 1.0223765957715765, 'nu': 1.7330979316142543, 'a_scale': 2.3183151208273998, 'id': 169000}	2	[0,0]	[[[ 0.5160919 ,7365.13829923, 65.7932096 , 37.4806339 ], [ 0.52963535,5677.6657537 , 65.7932096 , 50.9753152 ]]]	[[[ 0.00971923, 35.8740938 , 20.6605843 ], [5675.1421 , 35.8740938 , 35.3746481 ]]]	[[[0.,0.,0.,0.], [0.,0.,0.,0.]]]	[[[0.00000542,0. ,0. ], [0. ,0. ,0. ]]]	[[[0. ,0. ,0. ], [0.00000084,0. ,0. ]]]	[0.705,0.295]
{'B_diff': 0.25, 'I_diff': 0.5, 'T_diff': 0.75, 'N0': 1628.1027177503977, 'h_N': 5.636854672731787, 'r0': 0.8728249198303745, 'a0': 0.0017809846239135827, 'h0': 1.9522424576635244, 'alpha0': 0.00022705880844816847, 'eta0': 4.5547525297425615, 'delta': 0.05980852840693404, 'n': 1.6629973859161864, 'nu': 1.8248884102658611, 'a_scale': 1.6151490971837055, 'id': 142000}	1	[1]	[[[ 445.731117 ,3620.448801 , 627.917504 , 65.2187712]]]	[[[3030.32027 , 349.744153 , 65.2187712]]]	[[[1.21168445,0.97332588,1.06565813,0.3754368 ]]]	[[[0.99313645,1.23253735,0.3754368 ]]]	[[[0.9076333,0.8679396,0. ]]]	[1.]
{'B_diff': 0.5, 'I_diff': 0.5, 'T_diff': 0.75, 'N0': 1465.6176769375725, 'h_N': 6.900416967964915, 'r0': 0.5801752156808652, 'a0': 0.001802836631840664, 'h0': 1.8046806648578206, 'alpha0': 0.00022135196050219216, 'eta0': 3.132020372411978, 'delta': 0.03440133299838048, 'n': 1.6389714505075577, 'nu': 1.5707220805504638, 'a_scale': 4.233167979532304, 'id': 170800}	2	[0,0]	[[[ 0.65826622,4618.786971 , 127.0136877 , 228.754798 ], [ 0.56116012,8071.074222 , 127.0137301 , 138.1091942 ]]]	[[[4454.70472 , 73.465371 , 123.698875 ], [ 319.181842 , 73.4653955, 74.1144677]]]	[[[0.00000033,0.00000033,0.00000033,0.00000033], [0. ,0. ,0. ,0. ]]]	[[[0.00000033,0.00000033,0.00000033], [0. ,0. ,0. ]]]	[[[0.00000033,0.00000033,0.00000033], [0. ,0. ,0. ]]]	[0.615,0.385]
{'B_diff': 0.25, 'I_diff': 0.75, 'T_diff': 0.75, 'N0': 1753.4885544469248, 'h_N': 11.513262570191927, 'r0': 1.7244847494504616, 'a0': 0.001826191485611084, 'h0': 0.7436111864422027, 'alpha0': 0.0007947751866770651, 'eta0': 1.9031253552883272, 'delta': 0.0334126201580276, 'n': 1.1131081673257128, 'nu': 1.2416588300814142, 'a_scale': 3.923584783990775, 'id': 155600}	1	[0]	[[[ 1.04930767,3352.46649403, 212.5627332 , 585.46081 ]]]	[[[3352.23349 , 71.3066002, 289.867789 ]]]	[[[1.12780152,0.42733955,1.15165313,0.25620997]]]	[[[0.42732743,0.70024339,0.18685614]]]	[[[0.78702624,1.82806105,0.57292233]]]	[1.]
{'B_diff': 0.5, 'I_diff': 0.75, 'T_diff': 0.25, 'N0': 1208.8964196046768, 'h_N': 12.173337234994897, 'r0': 0.7488983609744555, 'a0': 0.0017147198007427264, 'h0': 2.1553780525102386, 'alpha0': 0.0007414104485506963, 'eta0': 2.515206573959239, 'delta': 0.04893275042993847, 'n': 1.9106640525327783, 'nu': 1.016722818955509, 'a_scale': 1.8681400513104744, 'id': 158400}	3	[1,1,1]	[[[ 252.050918 ,2066.607445 , 380.54458642, 156.795984 ], [1146.83839 , 21.58855392, 106.9780932 , 0. ], [1130.33192 , 31.82272679, 100.629201 , 0. ]]]	[[[1353.30714 , 380.544513 , 156.795984 ], [ 13.6567129 , 48.6212368 , 0. ], [ 9.31368369, 100.629201 , 0. ]]]	[[[1.17108103,1.01011737,1.01099873,0.34752036], [0.00000033,0.00000033,0.00000033,0. ], [0.00000033,0.00000033,0.00000033,0. ]]]	[[[1.09436556,1.01099884,0.34752036], [0.00000033,0.00000033,0. ], [0.00000033,0.00000033,0. ]]]	[[[0.91859257,0.45352064,0. ], [0.00000033,0.00000033,0. ], [0.00000033,0. ,0. ]]]	[0.385,0.605,0.01 ]
{'B_diff': 0.5, 'I_diff': 0.75, 'T_diff': 0.5, 'N0': 626.656061894021, 'h_N': 8.609943566359723, 'r0': 1.9162300049132077, 'a0': 0.0007562314996521721, 'h0': 1.3712095334559067, 'alpha0': 0.0002915895730279479, 'eta0': 3.3704997847506584, 'delta': 0.05333779906736485, 'n': 1.9813109756964637, 'nu': 1.905032290795475, 'a_scale': 2.473388167166981, 'id': 171400}	1	[0]	[[[ 0.36357442,2553.091996 , 82.6549353 , 82.6819311 ]]]	[[[924.824276 , 38.6483796, 61.6500647]]]	[[[0.00000033,0.00000033,0.00000033,0.00000033]]]	[[[0.00000033,0.00000033,0.00000033]]]	[[[0.00000033,0.00000033,0.00000033]]]	[1.]
{'B_diff': 0.25, 'I_diff': 0.25, 'T_diff': 0.25, 'N0': 1512.9914166196318, 'h_N': 10.513465815193554, 'r0': 1.0117568307894473, 'a0': 0.0017430866065656944, 'h0': 1.8146255801661846, 'alpha0': 0.0003801144271178224, 'eta0': 4.878372235252458, 'delta': 0.053511291865926, 'n': 1.214062613028545, 'nu': 1.0309265203726896, 'a_scale': 2.9446912558385687, 'id': 140800}	1	[1]	[[[ 736.861426, 979.804393,1069.193042, 0. ]]]	[[[436.520564,812.023915, 0. ]]]	[[[0.66265551,1.9556359 ,0.63949273,0. ]]]	[[[2.09275311,0.67794986,0. ]]]	[[[1.86735265,0.51925217,0. ]]]	[1.]
{'B_diff': 0.75, 'I_diff': 0.5, 'T_diff': 1.0, 'N0': 1952.0101676650017, 'h_N': 16.333198706765472, 'r0': 0.8469240269640395, 'a0': 0.0010006650965598241, 'h0': 0.9883384122844814, 'alpha0': 0.0004044875274352625, 'eta0': 4.682245664931735, 'delta': 0.05669078693703144, 'n': 1.5051884297879137, 'nu': 1.433138202707865, 'a_scale': 4.052006095972677, 'id': 135800}	2	[1,1]	[[[1011.08218 , 374.50879349, 991.193301 , 147.712749 ], [1752.25243 , 69.9555911 , 306.281574 , 4.95824798]]]	[[[372.385034 ,312.193443 ,147.712749 ], [ 40.5147301 ,185.942014 , 4.95824798]]]	[[[0.3890181 ,2.34321938,0.62166455,0.16254291], [0. ,0. ,0. ,0. ]]]	[[[2.35072617,1.00504655,0.16254291], [0. ,0. ,0. ]]]	[[[1.24391302,0.53316567,0. ], [0. ,0. ,0. ]]]	[0.97,0.03]
{'B_diff': 0.75, 'I_diff': 0.25, 'T_diff': 1.0, 'N0': 1529.4199521757575, 'h_N': 11.779430510402666, 'r0': 1.9218664350342902, 'a0': 0.0008178910394754844, 'h0': 0.9431999474368584, 'alpha0': 0.0008844851511726689, 'eta0': 2.0220356765922722, 'delta': 0.05597873902387261, 'n': 1.9136749268262387, 'nu': 1.1607373911636172, 'a_scale': 3.6472126170687575, 'id': 122200}	1	[0]	[[[ 48.611551 ,2377.504986 , 275.3998859, 432.735213 ]]]	[[[2011.66853 , 224.602447, 245.416438]]]	[[[2.05867784,0.5909166 ,0.89160817,0.18868836]]]	[[[0.62455345,0.96710913,0.25990028]]]	[[[0.50436022,0.5672344 ,0.09550854]]]	[1.]
{'B_diff': 0.5, 'I_diff': 1.0, 'T_diff': 0.5, 'N0': 833.942884975121, 'h_N': 14.986956449855505, 'r0': 1.5686348184302057, 'a0': 0.0016346731538600862, 'h0': 2.045112360541716, 'alpha0': 0.0007216210699198697, 'eta0': 1.8127794002813271, 'delta': 0.05442186860769191, 'n': 1.340349586284467, 'nu': 1.6328777096781646, 'a_scale': 3.292114504755461, 'id': 172200}	2	[0,0]	[[[ 0.60775875,5271.3360687 , 67.3634807 , 29.8430401 ], [ 0.65452038,3170.3797921 , 67.3634807 , 58.1573818 ]]]	[[[ 49.0778787, 35.4168695, 18.8766101], [3136.82019 , 35.4168695, 38.9653342]]]	[[[0.00000033,0.00000033,0.00000033,0.00000033], [0.00000033,0.00000033,0.00000033,0.00000033]]]	[[[0.00000033,0.00000033,0.00000033], [0.00000033,0.00000033,0.00000033]]]	[[[0.00000033,0.00000033,0.00000033], [0.00000033,0.00000033,0.00000033]]]	[0.665,0.335]
{'B_diff': 0.5, 'I_diff': 0.25, 'T_diff': 0.75, 'N0': 1550.072702111427, 'h_N': 14.612688701366862, 'r0': 0.8043546239573585, 'a0': 0.0006040535731874579, 'h0': 0.5951537246943331, 'alpha0': 0.0006080249952296244, 'eta0': 3.4907453534081707, 'delta': 0.047219981402786826, 'n': 1.0689272511120218, 'nu': 1.8914420706695998, 'a_scale': 2.7756222600504232, 'id': 170000}	2	[0,0]	[[[ 1.0848205 ,6028.1938219 , 41.6694613 , 129.5110328 ], [ 2.2505436 ,4507.35603316, 159.4395603 , 239.9096841 ]]]	[[[5992.13826 , 27.8729455, 56.3622994], [4499.59559 , 93.5583397, 187.507929 ]]]	[[[0. ,0. ,0. ,0. ], [0.97717827,0.368973 ,1.47801446,0.60255777]]]	[[[0. ,0. ,0. ], [0.36915516,1.54853893,0.68178029]]]	[[[0. ,0. ,0. ], [0.2642307 ,1.3931317 ,0.32224761]]]	[0.89,0.11]
{'B_diff': 0.5, 'I_diff': 0.75, 'T_diff': 0.75, 'N0': 1787.8302958904267, 'h_N': 7.962928433465199, 'r0': 1.920010947842203, 'a0': 0.0011064559436439114, 'h0': 1.6399263580090762, 'alpha0': 0.0004603708559021404, 'eta0': 1.670673487881043, 'delta': 0.051867929657994444, 'n': 1.2592269383353927, 'nu': 1.647650548847266, 'a_scale': 3.671170109975783, 'id': 171600}	2	[0,0]	[[[ 0.24109913,11730.8310334 , 83.7013014 , 55.2641613 ], [ 0.25429117, 7136.3840658 , 83.7013294 , 100.1153244 ]]]	[[[ 11.3982334, 47.2696666, 30.0403562], [7128.49162 , 47.2696824, 59.1701822]]]	[[[0.00000033,0.00000033,0.00000033,0.00000033], [0. ,0. ,0. ,0. ]]]	[[[0.00000033,0.00000033,0.00000033], [0. ,0. ,0. ]]]	[[[0.00000033,0.00000033,0.00000033], [0. ,0. ,0. ]]]	[0.545,0.455]
{'B_diff': 0.5, 'I_diff': 1.0, 'T_diff': 0.75, 'N0': 1384.6426069963704, 'h_N': 13.595585963807398, 'r0': 1.4127739448306396, 'a0': 0.001622397358417399, 'h0': 1.9856547452472448, 'alpha0': 0.0007334518557705763, 'eta0': 4.350226276453504, 'delta': 0.054339590963550864, 'n': 1.3785389476582126, 'nu': 1.9024113805974292, 'a_scale': 3.609291762542346, 'id': 172400}	1	[1]	[[[ 7.57516233, 676.82441166,1172.9805458 , 356.373782 ]]]	[[[676.473143 , 60.8870258,356.373782 ]]]	[[[0.00000033,0.00000033,0.00000033,0.00000033]]]	[[[0.00000033,0.00000033,0.00000033]]]	[[[0.00000033,0.00000033,0. ]]]	[1.]
{'B_diff': 0.5, 'I_diff': 0.5, 'T_diff': 0.75, 'N0': 2209.921020130909, 'h_N': 8.585330043091988, 'r0': 1.0639695955847317, 'a0': 0.0012185652187919989, 'h0': 1.3335571206175767, 'alpha0': 0.000789223328371627, 'eta0': 2.4749510219703788, 'delta': 0.03164494176838156, 'n': 1.3454367832732497, 'nu': 1.270586285536318, 'a_scale': 4.4575854016123895, 'id': 158000}	1	[0]	[[[ 0.80335321,6264.55757696, 223.3912765 , 443.78682 ]]]	[[[6264.02942 , 64.7596655, 201.652996 ]]]	[[[1.64225583,0.34399698,1.52069799,0.47799804]]]	[[[0.34400014,0.91879761,0.38777387]]]	[[[0.42883327,2.0373752 ,0.67993489]]]	[1.]
{'B_diff': 0.75, 'I_diff': 0.5, 'T_diff': 0.5, 'N0': 1785.1122048332948, 'h_N': 9.877123987705756, 'r0': 1.1027292626410508, 'a0': 0.0016447739234370234, 'h0': 0.6434277231230393, 'alpha0': 0.00023787926527798627, 'eta0': 4.2128620468364755, 'delta': 0.039924037376998504, 'n': 1.8488777589262018, 'nu': 1.3817730471296688, 'a_scale': 1.5890819610258848, 'id': 109800}	2	[0,1]	[[[ 323.241802 , 681.0224518 , 363.123355 , 599.062201 ], [1689.54928 , 17.41646122, 163.5756986 , 0. ]]]	[[[619.594069 ,232.625982 ,449.777528 ], [ 11.1457488, 95.067429 , 0. ]]]	[[[0.71869955,1.68091088,0.92822298,0.08993271], [0.00000033,0.00000033,0.00000033,0. ]]]	[[[1.71559902,1.06066258,0.1030977 ], [0.00000033,0.00000033,0. ]]]	[[[1.42330478,0.70508037,0.05037791], [0.00000033,0.00000033,0. ]]]	[0.86,0.14]
{'B_diff': 0.75, 'I_diff': 0.25, 'T_diff': 0.75, 'N0': 1722.2199861144422, 'h_N': 16.764112479510015, 'r0': 1.1791704701011567, 'a0': 0.0012689645120253252, 'h0': 0.8597394689438649, 'alpha0': 0.000293209656033974, 'eta0': 1.327335014318443, 'delta': 0.03713564827785103, 'n': 1.6888894748988532, 'nu': 1.4322491115088578, 'a_scale': 4.263941198814154, 'id': 173200}	1	[0]	[[[ 0.93652586,5953.20742 , 123.4447051 , 347.897743 ]]]	[[[2354.38608 , 83.3637643, 212.806848 ]]]	[[[0.00000033,0.00000033,0.00000033,0.00000033]]]	[[[0.00000033,0.00000033,0.00000033]]]	[[[0.00000033,0.00000033,0.00000033]]]	[1.]
{'B_diff': 0.25, 'I_diff': 0.75, 'T_diff': 0.5, 'N0': 1836.895144826672, 'h_N': 16.437774108355505, 'r0': 1.319330346487639, 'a0': 0.0009383008386101905, 'h0': 1.028155018869199, 'alpha0': 0.0007582160982511597, 'eta0': 3.813505371788931, 'delta': 0.03347747187215849, 'n': 1.2646057633390904, 'nu': 1.0459604895224706, 'a_scale': 1.3157089975431724, 'id': 142600}	2	[0,1]	[[[ 43.1231701 ,3230.882125 , 294.0840182 , 494.40302001], [ 46.2549067 ,3397.39661 , 287.599427 , 476.595385 ]]]	[[[2280.20594 , 263.284666, 494.402887], [2302.25692 , 287.599427, 476.595385]]]	[[[2.1644321 ,0.56516196,1.15533792,0.21687534], [2.14273463,0.57263052,1.26060475,0.23739742]]]	[[[0.57990315,1.21838959,0.2168754 ], [0.58778226,1.26060475,0.23739742]]]	[[[0.53424779,0.62685002,0.91607817], [0.54475173,0. ,0. ]]]	[0.98,0.02]
{'B_diff': 0.25, 'I_diff': 0.25, 'T_diff': 0.75, 'N0': 1376.9485299370829, 'h_N': 19.994591069231056, 'r0': 0.9137707979585185, 'a0': 0.000876664605897383, 'h0': 1.23830930696943, 'alpha0': 0.0006934002136752442, 'eta0': 4.1049941324970245, 'delta': 0.04808322881678234, 'n': 1.053142413420819, 'nu': 1.2334868263524512, 'a_scale': 1.3088347363090524, 'id': 154000}	2	[1,1]	[[[ 118.200742 ,3658.12659 , 441.7427458, 276.409417 ], [ 114.823707 ,3426.4794 , 422.7339641, 289.588273 ]]]	[[[2576.40902 , 415.561704, 0. ], [3426.4794 , 397.71806 , 0. ]]]	[[[1.94748937,0.70346395,1.17449215,0.51275289], [1.92101651,0.70244824,1.16096298,0.47536808]]]	[[[0.71727851,1.18849454,0. ], [0.70244824,1.17342553,0. ]]]	[[[0.67280334,1.0019367 ,0.51275289], [0. ,0.98867341,0.47536808]]]	[0.98,0.02]
{'B_diff': 0.75, 'I_diff': 0.5, 'T_diff': 0.25, 'N0': 1703.3321933002783, 'h_N': 15.819130658521972, 'r0': 1.669662613356894, 'a0': 0.0010692263234197514, 'h0': 0.6127430853707755, 'alpha0': 0.0002274796578165696, 'eta0': 2.847682925926719, 'delta': 0.05593795102594851, 'n': 1.9122825352813086, 'nu': 1.136032689371692, 'a_scale': 3.7646912624794457, 'id': 173600}	1	[1]	[[[1539.73899 , 29.0721253, 277.893203 , 0. ]]]	[[[ 16.2060295,168.295688 , 0. ]]]	[[[0.00000033,0.00000033,0.00000033,0. ]]]	[[[0.00000033,0.00000033,0. ]]]	[[[0.00000033,0.00000033,0. ]]]	[1.]
{'B_diff': 0.75, 'I_diff': 0.75, 'T_diff': 0.25, 'N0': 1311.0930347536073, 'h_N': 10.636330116471182, 'r0': 1.6061914514375266, 'a0': 0.0016138677044198182, 'h0': 1.6521138761096572, 'alpha0': 0.0008080776715185759, 'eta0': 4.454342499818994, 'delta': 0.04389540285021438, 'n': 1.7617496353702666, 'nu': 1.167704950009166, 'a_scale': 1.6603808118716898, 'id': 148800}	1	[1]	[[[ 62.2461776 ,3334.3073 , 286.44748683, 232.662826 ]]]	[[[1732.39198 , 282.502881, 232.662826]]]	[[[2.51518843,0.57298255,1.30994135,0.42898483]]]	[[[0.63882339,1.32348122,0.42898483]]]	[[[0.69876785,0.60620115,0. ]]]	[1.]
{'B_diff': 1.0, 'I_diff': 1.0, 'T_diff': 1.0, 'N0': 680.9590551943015, 'h_N': 16.38438372023024, 'r0': 0.6045892815565047, 'a0': 0.0018135481288724116, 'h0': 0.8571331297531586, 'alpha0': 0.0003400389838944289, 'eta0': 3.821196561916904, 'delta': 0.04104869987692495, 'n': 1.791793906540002, 'nu': 1.8741131614809756, 'a_scale': 4.0459724658266865, 'id': 166200}	2	[0,0]	[[[ 173.031475 ,1432.996351 , 258.1785045 , 124.2434637 ], [ 7.02502781, 654.71644774, 111.8525274 , 226.235612 ]]]	[[[ 46.529781 , 33.9956565, 70.6370727], [652.942521 , 35.2993715,152.938981 ]]]	[[[1.03327143,1.00454333,1.10646256,0.16362309], [0.39743576,0.29026579,0.49519955,0.08341575]]]	[[[0.51743715,0.18959587,0.13882628], [0.2892237 ,0.00869765,0.01051735]]]	[[[1.04369962,1.27765562,0.25066248], [0.71128902,0.72608237,0.25896501]]]	[0.255,0.745]
{'B_diff': 0.75, 'I_diff': 0.75, 'T_diff': 0.25, 'N0': 1108.2251759472679, 'h_N': 16.162875207436805, 'r0': 1.3430992127484993, 'a0': 0.0013901311204971276, 'h0': 0.8611271977483901, 'alpha0': 0.0008611272067902486, 'eta0': 1.3273608321150674, 'delta': 0.05252613337951802, 'n': 1.7468456718251337, 'nu': 1.778990507011813, 'a_scale': 4.594804640484911, 'id': 174400}	2	[0,0]	[[[ 0.82556432,3711.4895636 , 38.690959 , 114.4868745 ], [ 0.73846702,7729.0685599 , 38.690959 , 55.8387268 ]]]	[[[3694.90757 , 20.3922038, 81.0145592], [ 66.8607699, 20.3922038, 38.2676556]]]	[[[0.00000033,0.00000033,0.00000033,0.00000033], [0.00000033,0.00000033,0.00000033,0.00000033]]]	[[[0.00000033,0.00000033,0.00000033], [0.00000033,0.00000033,0.00000033]]]	[[[0.00000033,0.00000033,0.00000033], [0.00000033,0.00000033,0.00000033]]]	[0.545,0.455]
{'B_diff': 0.5, 'I_diff': 1.0, 'T_diff': 0.75, 'N0': 1045.5185525892869, 'h_N': 12.60651331728512, 'r0': 0.851416873978221, 'a0': 0.001750587053968148, 'h0': 2.218886998566702, 'alpha0': 0.00027468716983253076, 'eta0': 4.999190014705141, 'delta': 0.05568061603177309, 'n': 1.006162243839035, 'nu': 1.5384742203220887, 'a_scale': 4.62469064044268, 'id': 159600}	2	[1,1]	[[[ 24.4108685,2269.21128 , 513.546128 , 101.891375 ], [1045.5182 , 0. , 0. , 0. ]]]	[[[2269.21128 , 266.997001, 101.891375], [ 0. , 0. , 0. ]]]	[[[2.91123744,0.52152809,0.56784554,0.56988323], [0.00000033,0. ,0. ,0. ]]]	[[[0.52152809,0.97994416,0.56988323], [0. ,0. ,0. ]]]	[[[0. ,0.20021316,0. ], [0. ,0. ,0. ]]]	[0.925,0.075]
{'B_diff': 0.25, 'I_diff': 0.25, 'T_diff': 0.25, 'N0': 1909.6715830670105, 'h_N': 14.20837643027382, 'r0': 1.2345310808794796, 'a0': 0.002009498751820299, 'h0': 1.46003044811424, 'alpha0': 0.00083914833105524, 'eta0': 4.576704691844441, 'delta': 0.04276356533031185, 'n': 1.5340232497084205, 'nu': 1.9126786564013392, 'a_scale': 3.860589012644613, 'id': 153600}	1	[0]	[[[ 264.479179 ,6115.11227 , 490.69222 , 112.5968675]]]	[[[5754.57408 , 236.602677 , 90.8013297]]]	[[[1.73845109,0.66726408,1.55878873,0.57929202]]]	[[[0.66924217,1.68388293,0.62393943]]]	[[[0.64240099,1.45232366,0.39542217]]]	[1.]
{'B_diff': 0.75, 'I_diff': 0.25, 'T_diff': 0.5, 'N0': 2134.0321191768244, 'h_N': 9.88546911675676, 'r0': 1.2244151417937812, 'a0': 0.0006608236233966514, 'h0': 1.061797383737506, 'alpha0': 0.0007132916579207459, 'eta0': 3.5516649361128083, 'delta': 0.045506843806345364, 'n': 1.2036576234967726, 'nu': 1.662298194021865, 'a_scale': 4.628725423425961, 'id': 147400}	1	[0]	[[[ 51.2447803,5095.3626216, 412.737825 , 341.8568512]]]	[[[5079.9818 , 218.7613 , 272.49176]]]	[[[2.85391917,0.57074616,1.48778894,0.6715151 ]]]	[[[0.57174637,1.68837922,0.73881526]]]	[[[0.36389805,1.31664969,0.41089968]]]	[1.]
{'B_diff': 0.75, 'I_diff': 0.25, 'T_diff': 1.0, 'N0': 1054.6807881085895, 'h_N': 7.944218930498191, 'r0': 0.7874646985481908, 'a0': 0.0012882534034576263, 'h0': 1.8170981545165805, 'alpha0': 0.0007385745404118267, 'eta0': 1.5382124952737208, 'delta': 0.04215606189928944, 'n': 1.0000973057769575, 'nu': 1.2874436811624095, 'a_scale': 4.269399333128693, 'id': 173400}	3	[1,1,1]	[[[ 0.54084454,6956.23919 , 111.8487283 , 67.586136 ], [ 0.63417641,3172.07889 , 111.8487283 , 117.6393038 ], [1054.68044 , 0. , 0. , 0. ]]]	[[[ 0. , 83.5171027, 24.80199 ], [3172.07889 , 83.5171027, 75.8357376], [ 0. , 0. , 0. ]]]	[[[0. ,0. ,0. ,0. ], [0. ,0. ,0. ,0. ], [0.00000033,0. ,0. ,0. ]]]	[[[0.,0.,0.], [0.,0.,0.], [0.,0.,0.]]]	[[[0.,0.,0.], [0.,0.,0.], [0.,0.,0.]]]	[0.735,0.26 ,0.005]
{'B_diff': 0.25, 'I_diff': 0.5, 'T_diff': 0.25, 'N0': 2173.0521028144585, 'h_N': 9.627872287410813, 'r0': 1.014965049972987, 'a0': 0.0011921466616239265, 'h0': 1.8294008832132491, 'alpha0': 0.0002418892650162682, 'eta0': 2.8913141276013454, 'delta': 0.052712057925683634, 'n': 1.2757155275180438, 'nu': 1.2089289487064596, 'a_scale': 4.019133443062111, 'id': 141600}	1	[0]	[[[ 285.712429,4326.451728, 821.335661, 349.377647]]]	[[[4112.78675 , 439.411227, 242.631896]]]	[[[1.50716106,0.80698181,0.8165625 ,0.26066583]]]	[[[0.81095602,0.99483347,0.30906791]]]	[[[0.73801988,0.61668236,0.1509654 ]]]	[1.]
{'B_diff': 0.75, 'I_diff': 1.0, 'T_diff': 0.25, 'N0': 1291.5225025878708, 'h_N': 7.28911051396935, 'r0': 1.4640354982304324, 'a0': 0.0013294663003843993, 'h0': 1.4018893829026586, 'alpha0': 0.0007972521047833238, 'eta0': 4.4990133452276995, 'delta': 0.0315663002326396, 'n': 1.7948815702594194, 'nu': 1.810374159597627, 'a_scale': 2.5191241916280376, 'id': 175200}	2	[1,1]	[[[ 0.17604813,8506.065556 , 32.3491362 , 50.8708366 ], [ 0.18831195,4756.286083 , 32.5203915 , 92.374484 ]]]	[[[ 865.113446 , 16.4958186, 50.8708366], [4412.96864 , 16.4550459, 92.374484 ]]]	[[[0.00000033,0.00000033,0.00000033,0.00000033], [0.00000033,0.00000033,0.00000033,0.00000033]]]	[[[0.00000033,0.00000033,0.00000033], [0.00000033,0.00000033,0.00000033]]]	[[[0.00000033,0.00000033,0. ], [0.00000033,0.00000033,0. ]]]	[0.305,0.695]
{'B_diff': 0.75, 'I_diff': 0.5, 'T_diff': 1.0, 'N0': 2036.648631782331, 'h_N': 15.470823707894565, 'r0': 1.8187387139208329, 'a0': 0.001908163452484005, 'h0': 1.5826878828903244, 'alpha0': 0.00030836064684179506, 'eta0': 1.5740039336674903, 'delta': 0.03859996858124865, 'n': 1.7745953432369999, 'nu': 1.3369639762451255, 'a_scale': 3.7879474187108904, 'id': 174200}	1	[0]	[[[ 0.44263921,11204.67015 , 194.3743121 , 198.9885931 ]]]	[[[1125.70285 , 127.009413, 116.943582]]]	[[[0.,0.,0.,0.]]]	[[[0.,0.,0.]]]	[[[0.,0.,0.]]]	[1.]
{'B_diff': 0.75, 'I_diff': 1.0, 'T_diff': 0.5, 'N0': 735.5764481796912, 'h_N': 14.391154186081843, 'r0': 1.8281651488454795, 'a0': 0.0008342487181876091, 'h0': 1.1904330964670717, 'alpha0': 0.0004435447819285194, 'eta0': 1.6990909148652347, 'delta': 0.056177291542459686, 'n': 1.372488229269304, 'nu': 1.6066964117225715, 'a_scale': 1.7046932127750603, 'id': 175400}	1	[0]	[[[ 0.63131849,3724.483748 , 83.0376848 , 77.7392415 ]]]	[[[559.044168 , 49.3610002, 64.2201165]]]	[[[0.00000033,0.00000033,0.00000033,0.00000033]]]	[[[0.00000033,0.00000033,0.00000033]]]	[[[0.00000033,0.00000033,0.00000033]]]	[1.]
{'B_diff': 0.5, 'I_diff': 1.0, 'T_diff': 0.5, 'N0': 1670.1919866880144, 'h_N': 5.924627480101902, 'r0': 1.0887393544667183, 'a0': 0.0011850091534282119, 'h0': 1.9370833895533346, 'alpha0': 0.00045261608769895257, 'eta0': 3.104293826987597, 'delta': 0.0316531988537131, 'n': 1.363250602900946, 'nu': 1.0030542955996187, 'a_scale': 2.6228762517565922, 'id': 146600}	2	[1,0]	[[[ 17.2526988,4104.934901 , 400.242403 , 371.886773 ], [ 110.67484 ,1988.596427 , 787.275847 , 465.71362 ]]]	[[[163.748311,400.242403,371.886773], [304.505437,297.455066,343.615857]]]	[[[3.60430534,0.53985282,1.02945095,0.39961185], [1.54055268,0.98176036,0.65527446,0.25731452]]]	[[[0.64081402,1.02945095,0.39961185], [1.78288288,0.82478943,0.29886921]]]	[[[0.5370734 ,0. ,0. ], [1.18147503,1.10917701,0.92325322]]]	[0.1,0.9]
{'B_diff': 1.0, 'I_diff': 0.25, 'T_diff': 0.5, 'N0': 2096.987354761947, 'h_N': 15.82913917971692, 'r0': 1.2122630687783063, 'a0': 0.0019260954289068708, 'h0': 1.1346007286452362, 'alpha0': 0.000329521241001465, 'eta0': 4.487925979238393, 'delta': 0.050766654600038236, 'n': 1.9700883640351687, 'nu': 1.0998217221690887, 'a_scale': 3.9560224138940407, 'id': 176200}	1	[1]	[[[2013.13707 , 18.27803078, 141.606973 , 0. ]]]	[[[ 9.64520045,108.29608 , 0. ]]]	[[[0.00000033,0.00000033,0.00000033,0. ]]]	[[[0.00000033,0.00000033,0. ]]]	[[[0.00000033,0.00000033,0. ]]]	[1.]
{'B_diff': 0.5, 'I_diff': 0.75, 'T_diff': 1.0, 'N0': 1347.4823114279925, 'h_N': 19.735872266309634, 'r0': 0.7301425039492899, 'a0': 0.0008297338280556848, 'h0': 1.8084204488869753, 'alpha0': 0.0004415171009192994, 'eta0': 2.6530559943612086, 'delta': 0.05752809874350513, 'n': 1.138032720869303, 'nu': 1.1607343386555107, 'a_scale': 2.3747650099903677, 'id': 171800}	1	[0]	[[[ 13.2970237,1439.4192037, 771.432665 , 300.5514621]]]	[[[1409.89898 , 330.930879, 215.405736]]]	[[[0.53497679,0.33306449,0.42582117,0.17539828]]]	[[[0.31943086,0.06815326,0.09823152]]]	[[[1.74090908,0.78959848,0.66022403]]]	[1.]
{'B_diff': 0.75, 'I_diff': 0.75, 'T_diff': 1.0, 'N0': 1484.3036307510738, 'h_N': 10.816280387004968, 'r0': 1.7815596855700833, 'a0': 0.0012127716687952215, 'h0': 0.8315152509146475, 'alpha0': 0.0008816397306302277, 'eta0': 2.2091912024807874, 'delta': 0.03758713481387517, 'n': 1.1222576727551647, 'nu': 1.2944636185498601, 'a_scale': 2.936781474141179, 'id': 175000}	1	[0]	[[[ 0.42516904,3439.99633395, 107.9461855 , 264.6187699 ]]]	[[[3439.98169 , 67.515189, 229.859976]]]	[[[0.,0.,0.,0.]]]	[[[0.,0.,0.]]]	[[[0.,0.,0.]]]	[1.]
{'B_diff': 1.0, 'I_diff': 0.25, 'T_diff': 0.75, 'N0': 1975.8430007603358, 'h_N': 15.774228598149014, 'r0': 0.8009672128473002, 'a0': 0.001621515405160711, 'h0': 0.9750603816752488, 'alpha0': 0.00033156353844216395, 'eta0': 4.720486314695927, 'delta': 0.047106006562622024, 'n': 1.5028660847397628, 'nu': 1.1472880758134634, 'a_scale': 3.5751568181712674, 'id': 176400}	1	[1]	[[[1852.98698 , 37.0829257, 202.5267923, 0. ]]]	[[[ 20.3003195,160.540828 , 0. ]]]	[[[0.00000033,0.00000033,0.00000033,0. ]]]	[[[0.00000033,0.00000033,0. ]]]	[[[0.00000033,0.00000033,0. ]]]	[1.]
{'B_diff': 1.0, 'I_diff': 0.25, 'T_diff': 0.25, 'N0': 1483.2140044673984, 'h_N': 11.940548931653034, 'r0': 1.4159392091853173, 'a0': 0.0014527574543985173, 'h0': 1.3907663714544611, 'alpha0': 0.0003971351912677183, 'eta0': 3.4640244885158773, 'delta': 0.03844197969369543, 'n': 1.516853583845593, 'nu': 1.7060278504316992, 'a_scale': 2.5230565849230127, 'id': 176000}	1	[0]	[[[ 0.41431861,4999.053347 , 61.7741568 , 149.5404058 ]]]	[[[4232.4751 , 34.4511155, 93.0372676]]]	[[[0.,0.,0.,0.]]]	[[[0.,0.,0.]]]	[[[0.,0.,0.]]]	[1.]
{'B_diff': 0.25, 'I_diff': 0.75, 'T_diff': 1.0, 'N0': 2230.2712791065615, 'h_N': 10.990089762423334, 'r0': 1.594813715905298, 'a0': 0.0011473921725273825, 'h0': 2.1886897242478045, 'alpha0': 0.0005754816927112609, 'eta0': 4.690644413671727, 'delta': 0.04566815184581534, 'n': 1.5824570721340825, 'nu': 1.7672566886683374, 'a_scale': 2.416882033803163, 'id': 155800}	1	[0]	[[[ 150.91589 ,7604.412686 , 549.214863 , 132.3659592]]]	[[[7062.86389 , 287.613275, 113.662494]]]	[[[2.30678579,0.53032484,1.46753893,0.78417035]]]	[[[0.53692109,1.77846666,0.89941333]]]	[[[0.48469742,1.18045957,0.09149056]]]	[1.]
{'B_diff': 1.0, 'I_diff': 0.5, 'T_diff': 1.0, 'N0': 717.1367047210709, 'h_N': 9.767497505034687, 'r0': 0.664663554149422, 'a0': 0.0016828188815822792, 'h0': 0.6503260218608087, 'alpha0': 0.0005503179217817839, 'eta0': 4.134954169230186, 'delta': 0.05802277693543878, 'n': 1.9785733847528486, 'nu': 1.615581229703603, 'a_scale': 2.6308631477987894, 'id': 177400}	1	[1]	[[[670.252918 , 20.90000149, 73.2433983 , 0. ]]]	[[[11.7536749,48.8533231, 0. ]]]	[[[0.00000033,0.00000033,0.00000033,0. ]]]	[[[0.00000033,0.00000033,0. ]]]	[[[0.00000033,0.00000033,0. ]]]	[1.]
{'B_diff': 0.25, 'I_diff': 1.0, 'T_diff': 0.75, 'N0': 1916.967640737156, 'h_N': 7.149802054428131, 'r0': 1.017311213434684, 'a0': 0.00124760680887651, 'h0': 2.1360759864724237, 'alpha0': 0.00041622294541504313, 'eta0': 5.102430863058165, 'delta': 0.051264741228100555, 'n': 1.1652854900727814, 'nu': 1.66975373695412, 'a_scale': 4.136847772663069, 'id': 143600}	1	[1]	[[[ 764.038277 ,1152.12798659,2302.818687 , 20.2148371 ]]]	[[[1152.08115 , 152.261087 , 20.2148371]]]	[[[0.73856749,1.78903686,0.35752914,0.09503808]]]	[[[1.78904583,0.76366647,0.09503808]]]	[[[1.58686854,0.32963449,0. ]]]	[1.]
{'B_diff': 1.0, 'I_diff': 1.0, 'T_diff': 1.0, 'N0': 841.2865798961941, 'h_N': 11.26315380166201, 'r0': 1.9697059179828487, 'a0': 0.0015749344695465358, 'h0': 2.0356840294338223, 'alpha0': 0.00040535811146400597, 'eta0': 5.174720750842614, 'delta': 0.052320605414826804, 'n': 1.3674984744305054, 'nu': 1.1616934929687297, 'a_scale': 2.5728886953154766, 'id': 153400}	1	[1]	[[[ 123.281819 , 342.477007 ,1144.886032 , 20.6101933]]]	[[[ 41.394479 ,492.314353 , 20.6101933]]]	[[[0.94154917,1.07380178,0.1825308 ,0.10055436]]]	[[[0.83362168,0.17845176,0.10055436]]]	[[[1.29610116,0.42897786,0. ]]]	[1.]
{'B_diff': 0.25, 'I_diff': 1.0, 'T_diff': 0.25, 'N0': 864.7068950708406, 'h_N': 6.220466232374786, 'r0': 0.7199954946168063, 'a0': 0.0015370826783948656, 'h0': 1.4213526438828747, 'alpha0': 0.0003924326214689866, 'eta0': 3.8516853751298705, 'delta': 0.03671507179957749, 'n': 1.5992471451546089, 'nu': 1.209650046172448, 'a_scale': 3.2406794435724047, 'id': 143200}	2	[0,1]	[[[248.595826 ,438.7064936 ,355.753757 ,186.686071 ], [768.491233 , 26.48184692,189.0981608 , 0. ]]]	[[[368.387348 ,171.097388 ,170.248502 ], [ 20.0068455, 55.2508678, 0. ]]]	[[[0.68772751,1.69268092,0.69093165,0.14157248], [0.00000033,0.00000033,0.00000033,0. ]]]	[[[1.72987395,0.97468862,0.14953026], [0.00000033,0.00000033,0. ]]]	[[[1.55058526,0.43715731,0.05938592], [0.00000033,0.00000033,0. ]]]	[0.92,0.08]
{'B_diff': 0.5, 'I_diff': 0.25, 'T_diff': 0.25, 'N0': 1576.8823105448728, 'h_N': 19.797958556778255, 'r0': 1.6179063464146228, 'a0': 0.0007810038001164975, 'h0': 0.591165508110089, 'alpha0': 0.0006546644212167532, 'eta0': 2.940537206745005, 'delta': 0.05982561831898396, 'n': 1.0549973291559345, 'nu': 1.4508349476362143, 'a_scale': 4.403643017607815, 'id': 156800}	1	[0]	[[[ 5.47411292,3695.166141 , 462.607784 , 325.0942157 ]]]	[[[2912.25901 , 298.581631, 276.423144]]]	[[[1.42901255,0.59208131,1.20498056,0.46885827]]]	[[[0.6490168 ,1.34489801,0.49571776]]]	[[[1.16967404,1.27282579,0.32625374]]]	[1.]
{'B_diff': 1.0, 'I_diff': 0.5, 'T_diff': 0.5, 'N0': 2172.227285305042, 'h_N': 8.997257659097189, 'r0': 0.6646221370010736, 'a0': 0.0008849134143834527, 'h0': 1.646250026736924, 'alpha0': 0.0002624780997637626, 'eta0': 4.27206780576226, 'delta': 0.03467512670212128, 'n': 1.6386884240710806, 'nu': 1.694493216986188, 'a_scale': 1.1496792256304644, 'id': 177000}	1	[1]	[[[ 0.56427991,8608.14984 , 56.3691177 , 169.269485 ]]]	[[[6278.20381 , 43.0889118, 0. ]]]	[[[0.00000033,0.00000033,0.00000033,0.00000033]]]	[[[0.00000033,0.00000033,0. ]]]	[[[0.00000033,0.00000033,0.00000033]]]	[1.]
{'B_diff': 1.0, 'I_diff': 0.75, 'T_diff': 1.0, 'N0': 1057.6696708045679, 'h_N': 11.239641437627316, 'r0': 1.4803591411165709, 'a0': 0.0013216403435139408, 'h0': 0.7554209404449712, 'alpha0': 0.000874228080507276, 'eta0': 5.142729678425431, 'delta': 0.03672331963680278, 'n': 1.8544038312187028, 'nu': 1.1031012023298545, 'a_scale': 4.259565817348593, 'id': 178200}	1	[1]	[[[873.112399 , 23.08809863,300.7317 , 0. ]]]	[[[ 13.3277841,186.132557 , 0. ]]]	[[[0.00000033,0.00000033,0.00000033,0. ]]]	[[[0.00000033,0.00000033,0. ]]]	[[[0.00000033,0.00000033,0. ]]]	[1.]
{'B_diff': 0.5, 'I_diff': 0.25, 'T_diff': 1.0, 'N0': 865.8801163845186, 'h_N': 12.696165361361444, 'r0': 1.6318179779531292, 'a0': 0.0012751037358713726, 'h0': 0.9534295406894996, 'alpha0': 0.00039280360045788453, 'eta0': 5.183281775700067, 'delta': 0.055723959999811126, 'n': 1.585757307406759, 'nu': 1.7465352048938447, 'a_scale': 1.314257931857064, 'id': 131800}	1	[1]	[[[ 147.201811,1045.708714, 343.631889, 289.04056 ]]]	[[[889.745966,243.840724, 0. ]]]	[[[1.09094031,1.20286681,0.7900157 ,0.29194218]]]	[[[1.23797844,0.8327566 ,0. ]]]	[[[1.04289778,0.70066852,0.29194218]]]	[1.]
{'B_diff': 1.0, 'I_diff': 1.0, 'T_diff': 0.5, 'N0': 1378.6226272273107, 'h_N': 15.078432661011282, 'r0': 0.6498235823895864, 'a0': 0.001929095481213182, 'h0': 0.7447170151514754, 'alpha0': 0.0003682235710115887, 'eta0': 4.698861001773938, 'delta': 0.0422819337998706, 'n': 1.5592112364622717, 'nu': 1.2456558030715867, 'a_scale': 3.545640090700282, 'id': 178600}	1	[1]	[[[1277.1684 , 32.3558443, 151.576305 , 0. ]]]	[[[19.9155978,93.2002526, 0. ]]]	[[[0.00000033,0.00000033,0.00000033,0. ]]]	[[[0.00000033,0.00000033,0. ]]]	[[[0.00000033,0.00000033,0. ]]]	[1.]
{'B_diff': 0.25, 'I_diff': 1.0, 'T_diff': 1.0, 'N0': 642.7637606292798, 'h_N': 15.3250303742394, 'r0': 0.618764697543726, 'a0': 0.0018423471327237298, 'h0': 1.8832411939685503, 'alpha0': 0.00039402060482670556, 'eta0': 4.831754312277036, 'delta': 0.04841421718222586, 'n': 1.3589506498047157, 'nu': 1.6362116314100466, 'a_scale': 4.210539826353893, 'id': 169400}	1	[1]	[[[467.312852 , 96.21076738,301.2445313 , 6.38722226]]]	[[[87.8410243 ,79.1069423 , 6.38722226]]]	[[[0.22761493,2.36952803,0.53861396,1.30289264]]]	[[[2.55922094,0.64563566,1.30289264]]]	[[[0.81778588,0.66367513,0. ]]]	[1.]
{'B_diff': 1.0, 'I_diff': 0.75, 'T_diff': 0.75, 'N0': 1936.5614941787182, 'h_N': 5.701130583671993, 'r0': 1.040876440302629, 'a0': 0.0019980807786530563, 'h0': 2.1329460943942333, 'alpha0': 0.0004458810707006293, 'eta0': 2.0238492613694254, 'delta': 0.05328371662064346, 'n': 1.471194991426256, 'nu': 1.9997849554959046, 'a_scale': 2.266992400055979, 'id': 178000}	2	[0,0]	[[[ 0.32761288, 6999.2460883 , 45.1680478 , 48.970471 ], [ 0.31697037,14937.284693 , 45.1680327 , 15.62398353]]]	[[[6907.86307 , 25.071185 , 27.8553329 ], [ 954.614693 , 25.0711766 , 9.65925161]]]	[[[0. ,0. ,0. ,0. ], [0.00000033,0.00000033,0.00000033,0.00000033]]]	[[[0. ,0. ,0. ], [0.00000033,0.00000033,0.00000033]]]	[[[0. ,0. ,0. ], [0.00000033,0.00000033,0.00000033]]]	[0.53,0.47]
{'B_diff': 0.5, 'I_diff': 1.0, 'T_diff': 1.0, 'N0': 985.4420976241058, 'h_N': 18.710682818428403, 'r0': 1.8708953374918131, 'a0': 0.0005577164561586571, 'h0': 1.1870797187095008, 'alpha0': 0.000731873121853469, 'eta0': 5.059293877991941, 'delta': 0.030988398723298328, 'n': 1.1248456392653015, 'nu': 1.3205217437897228, 'a_scale': 2.279514233701006, 'id': 172600}	1	[0]	[[[ 1.56337781,1330.23614962, 584.4123011 , 252.509702 ]]]	[[[1330.23019 , 56.8394931, 142.340149 ]]]	[[[0.51605441,0.55371101,0.73419258,0.29862689]]]	[[[0.55370962,0.38602843,0.12495669]]]	[[[1.57517429,0.84353906,0.77554625]]]	[1.]
{'B_diff': 1.0, 'I_diff': 1.0, 'T_diff': 0.75, 'N0': 1820.6593545797086, 'h_N': 11.590508500663155, 'r0': 1.7195773698130874, 'a0': 0.0014090520726736146, 'h0': 1.7459617677885368, 'alpha0': 0.000870968972093071, 'eta0': 1.940338706141846, 'delta': 0.0582734595544773, 'n': 1.9311053751635079, 'nu': 1.3360452588484666, 'a_scale': 4.175405751431788, 'id': 166000}	1	[0]	[[[ 7.82828955,3312.6041116 , 881.7758689 , 377.037939 ]]]	[[[3310.16061 , 67.7400359, 155.065099 ]]]	[[[1.43699787,0.71308697,1.08625932,0.6568119 ]]]	[[[0.71312922,0.63337383,0.40112579]]]	[[[0.75542562,1.19695675,1.09982834]]]	[1.]
{'B_diff': 1.0, 'I_diff': 0.5, 'T_diff': 0.75, 'N0': 2133.2674175728753, 'h_N': 11.278786451140533, 'r0': 1.3852242085548276, 'a0': 0.001071638739644901, 'h0': 1.2039155083211814, 'alpha0': 0.0002888916024310255, 'eta0': 1.5590024408947698, 'delta': 0.04667564041153934, 'n': 1.4805476365443115, 'nu': 1.2929851818945446, 'a_scale': 1.618817719377871, 'id': 177200}	1	[0]	[[[ 0.69603955,6172.16133 , 220.4016745 , 384.9649816 ]]]	[[[3539.46802 , 169.677088, 300.134723]]]	[[[0.,0.,0.,0.]]]	[[[0.,0.,0.]]]	[[[0.,0.,0.]]]	[1.]
{'B_diff': 0.25, 'I_diff': 0.25, 'T_diff': 0.75, 'N0': 658.7636891356676, 'h_N': 19.37618183372389, 'r0': 1.2902554708136056, 'a0': 0.0011233962226652602, 'h0': 1.778287199339859, 'alpha0': 0.0007830571112097381, 'eta0': 1.4220432521863826, 'delta': 0.051883205617434286, 'n': 1.3183118025624385, 'nu': 1.6462802255414415, 'a_scale': 3.967281882466589, 'id': 179600}	1	[0]	[[[ 0.94314186,3588.985049 , 50.4584257 , 37.5609417 ]]]	[[[280.804709 , 33.1717877, 15.4624132]]]	[[[0.00000033,0.00000033,0.00000033,0.00000033]]]	[[[0.00000033,0.00000033,0.00000033]]]	[[[0.00000033,0.00000033,0.00000033]]]	[1.]
{'B_diff': 0.25, 'I_diff': 0.5, 'T_diff': 0.25, 'N0': 1113.3249201242766, 'h_N': 11.182998760369825, 'r0': 1.5067022604755331, 'a0': 0.0007027780477504696, 'h0': 1.9424096643785755, 'alpha0': 0.0005473066456463375, 'eta0': 3.14496621316439, 'delta': 0.0564620294699039, 'n': 1.7451889816382162, 'nu': 1.040596354850488, 'a_scale': 2.50351057124449, 'id': 180000}	1	[1]	[[[887.359401 , 47.1023345,422.868816 , 0. ]]]	[[[ 30.1912184,159.203492 , 0. ]]]	[[[0.00000033,0.00000033,0.00000033,0. ]]]	[[[0.00000033,0.00000033,0. ]]]	[[[0.00000033,0.00000033,0. ]]]	[1.]
{'B_diff': 1.0, 'I_diff': 0.25, 'T_diff': 0.75, 'N0': 1979.6002128249752, 'h_N': 10.609405580300638, 'r0': 1.9356504510396806, 'a0': 0.001166027162605113, 'h0': 1.7389410277149575, 'alpha0': 0.0008636774670606807, 'eta0': 4.812426890834822, 'delta': 0.030005113241859088, 'n': 1.2855135588092346, 'nu': 1.4456516240032018, 'a_scale': 2.2397462614052923, 'id': 150800}	1	[0]	[[[ 45.6151115,4320.1656741, 357.93319 , 319.423581 ]]]	[[[4279.69304 , 246.955896, 223.673345]]]	[[[2.67319509,0.61485017,1.55663425,0.68772501]]]	[[[0.61668011,1.63148782,0.80611866]]]	[[[0.44496254,1.43388372,0.41556114]]]	[1.]
{'B_diff': 0.25, 'I_diff': 1.0, 'T_diff': 0.5, 'N0': 1656.671710322967, 'h_N': 10.052298571498234, 'r0': 1.5277600785584333, 'a0': 0.000825389434077332, 'h0': 1.5448821593703927, 'alpha0': 0.00026396130740494666, 'eta0': 3.4321001334252013, 'delta': 0.05955771695002607, 'n': 1.2003319988096528, 'nu': 1.0417705441159728, 'a_scale': 4.150521920498489, 'id': 130600}	1	[1]	[[[ 494.961925, 504.618736,1765.879558, 0. ]]]	[[[415.098106,999.585382, 0. ]]]	[[[0.65011387,1.83453219,0.28903915,0. ]]]	[[[1.91701933,0.39142823,0. ]]]	[[[1.48414086,0.1565893 ,0. ]]]	[1.]
{'B_diff': 0.25, 'I_diff': 0.75, 'T_diff': 1.0, 'N0': 1009.0596158918406, 'h_N': 14.884108857581111, 'r0': 1.9979608276616463, 'a0': 0.0015077007937101836, 'h0': 2.1384323575600623, 'alpha0': 0.0008454897060172511, 'eta0': 4.891662248441547, 'delta': 0.037276053082267405, 'n': 1.272900359542167, 'nu': 1.684757511533485, 'a_scale': 2.386661339148678, 'id': 168600}	2	[0,0]	[[[ 2.00085629,3035.876645 , 200.2194549 , 140.9660103 ], [ 4.52809687,3146.1318786 , 214.3510814 , 136.0174719 ]]]	[[[2884.80349 , 83.5406269, 118.490613 ], [3059.52538 , 63.6227334, 103.386747 ]]]	[[[2.90693512,0.48164983,1.24857675,0.75117653], [4.46689434,0.45437665,1.28942589,0.7117815 ]]]	[[[0.48927394,1.48656705,0.86815538], [0.4568255 ,1.3800727 ,0.85879565]]]	[[[0.35951953,1.2381334 ,0.15506103], [0.49109015,1.41801523,0.30439177]]]	[0.38,0.62]
{'B_diff': 0.25, 'I_diff': 0.5, 'T_diff': 0.75, 'N0': 1219.773084029667, 'h_N': 10.845918598338173, 'r0': 1.8495593161189952, 'a0': 0.0013612296257665044, 'h0': 2.039453611606004, 'alpha0': 0.0007327593523144994, 'eta0': 2.6836217033368754, 'delta': 0.04144508665861411, 'n': 1.2149728370837622, 'nu': 1.6969188885890283, 'a_scale': 2.2764207083269956, 'id': 180400}	1	[0]	[[[ 0.27091386,6777.09274 , 47.4370291 , 41.1287197 ]]]	[[[1624.52683 , 28.8787369, 22.1723529]]]	[[[0.00000033,0.00000033,0.00000033,0.00000033]]]	[[[0.00000033,0.00000033,0.00000033]]]	[[[0.00000033,0.00000033,0.00000033]]]	[1.]
{'B_diff': 0.25, 'I_diff': 1.0, 'T_diff': 0.25, 'N0': 1298.0301483384428, 'h_N': 14.20298756192415, 'r0': 1.5918159852565434, 'a0': 0.0016831918406104718, 'h0': 0.8515961236344612, 'alpha0': 0.0006371969046766715, 'eta0': 4.082776744084423, 'delta': 0.05264235325027859, 'n': 1.7922194362832011, 'nu': 1.3273233509918452, 'a_scale': 2.609181935477616, 'id': 130400}	2	[1,1]	[[[ 127.422509 ,1850.074902 , 312.705384 , 348.428817 ], [1180.51224 , 20.81892485, 310.97084179, 0. ]]]	[[[1454.77632 , 186.110547 , 348.428817 ], [ 16.8116875 , 8.24941579, 0. ]]]	[[[1.36509501,0.84842873,0.8848626 ,0.13926042], [0. ,0. ,0. ,0. ]]]	[[[0.87540718,1.13238926,0.13926042], [0. ,0. ,0. ]]]	[[[0.79658228,0.53780746,0. ], [0. ,0. ,0. ]]]	[0.975,0.025]
{'B_diff': 0.25, 'I_diff': 0.25, 'T_diff': 1.0, 'N0': 1005.5787973495135, 'h_N': 19.203804741386513, 'r0': 1.7824207107285903, 'a0': 0.001589263097024841, 'h0': 0.9524050170574855, 'alpha0': 0.0002935828597767945, 'eta0': 4.235036998047526, 'delta': 0.05225843508572929, 'n': 1.904591676483002, 'nu': 1.8613256694101983, 'a_scale': 1.1690215916254645, 'id': 154200}	1	[1]	[[[ 124.991433 ,2881.565669 , 250.7617142, 191.898524 ]]]	[[[2102.7038 , 173.091797, 0. ]]]	[[[1.69117139,0.6821443 ,1.41149932,0.20796463]]]	[[[0.69167365,1.47978459,0. ]]]	[[[0.66677508,1.26763075,0.20796463]]]	[1.]
{'B_diff': 0.25, 'I_diff': 1.0, 'T_diff': 0.5, 'N0': 586.6232962092417, 'h_N': 12.922715890251501, 'r0': 0.5146487254179897, 'a0': 0.0007747806572219005, 'h0': 1.244116606151021, 'alpha0': 0.0004434002943187039, 'eta0': 4.634142039831475, 'delta': 0.04340520189835087, 'n': 1.5041043703690211, 'nu': 1.3849074862909965, 'a_scale': 1.555854179095722, 'id': 181800}	1	[1]	[[[502.466034 , 38.65739682,217.451406 , 0. ]]]	[[[30.6619345, 0. , 0. ]]]	[[[0.00000033,0.00000033,0.00000033,0. ]]]	[[[0.00000033,0. ,0. ]]]	[[[0.00000033,0.00000033,0. ]]]	[1.]
{'B_diff': 0.5, 'I_diff': 0.75, 'T_diff': 0.75, 'N0': 1070.5467671745373, 'h_N': 17.11736989138575, 'r0': 1.702156346236757, 'a0': 0.000808399092599396, 'h0': 1.4093858655047384, 'alpha0': 0.0007925403511801695, 'eta0': 4.479157286399953, 'delta': 0.05954592094920594, 'n': 1.773616817144847, 'nu': 1.4630831309515233, 'a_scale': 1.409823129035905, 'id': 146000}	2	[1,1]	[[[ 83.328341 ,1577.538958 , 397.686938 , 205.456102 ], [ 876.201032 , 33.98372379, 485.937328 , 0. ]]]	[[[1344.65788 , 154.64376 , 205.456102 ], [ 27.6039594, 0. , 0. ]]]	[[[1.65743852,0.70379752,0.55481131,0.08710506], [0.00000033,0.00000033,0.00000033,0. ]]]	[[[0.73125343,0.78804941,0.08710506], [0.00000033,0. ,0. ]]]	[[[0.63524511,0.41062097,0. ], [0.00000033,0.00000033,0. ]]]	[0.955,0.045]
{'B_diff': 0.75, 'I_diff': 1.0, 'T_diff': 0.25, 'N0': 1707.4981084584274, 'h_N': 7.983108779416467, 'r0': 0.7967646929740484, 'a0': 0.000534315412543777, 'h0': 1.4929626598635073, 'alpha0': 0.00028611523720126165, 'eta0': 3.206460094463276, 'delta': 0.04608229394409433, 'n': 1.8962390775082167, 'nu': 1.3189648163463703, 'a_scale': 2.6373113821310152, 'id': 162400}	3	[1,1,1]	[[[ 1.19473651,6667.817811 , 282.1328738 , 307.625845 ], [ 129.479947 ,2698.7956439 , 336.384169 , 404.954952 ], [1566.26518 , 42.1189626 , 224.287487 , 0. ]]]	[[[ 933.784311 , 217.447409 , 307.625845 ], [2626.80102 , 194.065339 , 404.954952 ], [ 25.1381069, 121.580479 , 0. ]]]	[[[0.77868436,0.30890506,1.00928237,0.55063502], [1.58416757,0.72688033,0.85973459,0.21986541], [0.00000033,0.00000033,0.00000033,0. ]]]	[[[0.53292747,1.13009525,0.55063502], [0.73359117,1.07835284,0.21986541], [0.00000033,0.00000033,0. ]]]	[[[0.29350545,0.70728229,0. ], [0.56145122,0.57910605,0. ], [0.00000033,0.00000033,0. ]]]	[0.755,0.22 ,0.025]
{'B_diff': 0.25, 'I_diff': 0.25, 'T_diff': 0.5, 'N0': 1616.342859074882, 'h_N': 10.077047271798676, 'r0': 1.5604048367215, 'a0': 0.0008896801971038436, 'h0': 1.73604264707797, 'alpha0': 0.0008600065680518086, 'eta0': 1.6752676370054835, 'delta': 0.03554424971498431, 'n': 1.684047205384063, 'nu': 1.2139764365271482, 'a_scale': 1.8840381057023672, 'id': 179400}	1	[0]	[[[ 0.28094544,7853.34601 , 85.6392265 , 127.1306116 ]]]	[[[3280.9692 , 69.2254512, 64.1495154]]]	[[[0.,0.,0.,0.]]]	[[[0.,0.,0.]]]	[[[0.,0.,0.]]]	[1.]
{'B_diff': 0.75, 'I_diff': 0.75, 'T_diff': 0.5, 'N0': 1786.8479644008648, 'h_N': 6.402456631898799, 'r0': 1.9704348999741914, 'a0': 0.0015748409768501428, 'h0': 1.5397238132071553, 'alpha0': 0.0008119657578084195, 'eta0': 5.0195485682367815, 'delta': 0.05047710043591568, 'n': 1.575679427119005, 'nu': 1.8757015919081728, 'a_scale': 1.0766333148117209, 'id': 149000}	2	[1,1]	[[[ 214.985215 ,4524.758867 , 410.0449973, 171.066333 ], [1595.99443 , 22.3330945, 482.126749 , 0. ]]]	[[[4358.33543 , 360.739779 , 0. ], [ 18.2294049, 0. , 0. ]]]	[[[1.70061924,0.70384745,1.44081026,0.61915337], [0.00000033,0.00000033,0.00000033,0. ]]]	[[[0.70767622,1.4927935 ,0. ], [0.00000033,0. ,0. ]]]	[[[0.65236013,1.21032396,0.61915337], [0.00000033,0.00000033,0. ]]]	[0.99,0.01]
{'B_diff': 0.25, 'I_diff': 1.0, 'T_diff': 0.25, 'N0': 2165.2092217285654, 'h_N': 12.46860546364312, 'r0': 1.7483969872436904, 'a0': 0.0013217553072368484, 'h0': 1.1052236615770796, 'alpha0': 0.0002846905967172578, 'eta0': 2.280405177028835, 'delta': 0.04503885656506882, 'n': 1.1490710590954014, 'nu': 1.334157850403102, 'a_scale': 1.7133144620112075, 'id': 181600}	1	[1]	[[[ 0.49131482,8876.38226 , 173.4165112 , 320.149348 ]]]	[[[2181.91068 , 121.515452, 320.149348]]]	[[[0.00000033,0.00000033,0.00000033,0.00000033]]]	[[[0.00000033,0.00000033,0.00000033]]]	[[[0.00000033,0.00000033,0. ]]]	[1.]
{'B_diff': 1.0, 'I_diff': 1.0, 'T_diff': 0.25, 'N0': 2073.8123327483554, 'h_N': 13.130065282481628, 'r0': 1.7908909730862428, 'a0': 0.0016272599258179777, 'h0': 2.1832321528469976, 'alpha0': 0.00034347780728985694, 'eta0': 3.9039077718114554, 'delta': 0.059652191207186574, 'n': 1.5659035791826517, 'nu': 1.0023255086526532, 'a_scale': 4.687661738933633, 'id': 165600}	1	[1]	[[[ 702.663371 ,2128.6817372,2031.612666 , 0. ]]]	[[[ 19.8135572,908.576416 , 0. ]]]	[[[1.12644514,1.43238482,0.55468597,0. ]]]	[[[1.81271293,0.76597998,0. ]]]	[[[1.44421295,0.80841111,0. ]]]	[1.]
{'B_diff': 0.25, 'I_diff': 1.0, 'T_diff': 0.75, 'N0': 1253.9107207850598, 'h_N': 8.299106672013195, 'r0': 1.3418108573110743, 'a0': 0.0009678441791582052, 'h0': 0.9658261055298851, 'alpha0': 0.0006704287536773027, 'eta0': 2.347844260296574, 'delta': 0.05581172456424478, 'n': 1.1187892738006706, 'nu': 1.460821382439352, 'a_scale': 1.1032693072754165, 'id': 182000}	1	[1]	[[[ 0.45748925,5319.88101 , 58.03913774, 181.214785 ]]]	[[[4123.60737 , 52.5531702, 0. ]]]	[[[0.,0.,0.,0.]]]	[[[0.,0.,0.]]]	[[[0.,0.,0.]]]	[1.]
{'B_diff': 0.5, 'I_diff': 0.25, 'T_diff': 0.25, 'N0': 1760.9933856008877, 'h_N': 14.865231657156588, 'r0': 1.3775129333405496, 'a0': 0.0007698597173011164, 'h0': 1.1997782228992393, 'alpha0': 0.0006453248757587239, 'eta0': 1.5045884992296437, 'delta': 0.05712110320680412, 'n': 1.7384079864015196, 'nu': 1.830114330110188, 'a_scale': 2.7404520034386963, 'id': 182400}	1	[0]	[[[ 0.69084547,8814.40254 , 42.0174718 , 56.1107769 ]]]	[[[5201.60329 , 23.4747293, 36.276824 ]]]	[[[0.,0.,0.,0.]]]	[[[0.,0.,0.]]]	[[[0.,0.,0.]]]	[1.]
{'B_diff': 0.75, 'I_diff': 0.75, 'T_diff': 0.75, 'N0': 2166.9078295209847, 'h_N': 9.866494923824447, 'r0': 1.801706877004861, 'a0': 0.0005893360477006541, 'h0': 2.0645379427090034, 'alpha0': 0.0004077001827569694, 'eta0': 4.208673112276474, 'delta': 0.056280754690912094, 'n': 1.1553227247270463, 'nu': 1.588813445302911, 'a_scale': 4.534038656071458, 'id': 162000}	1	[1]	[[[ 15.8066633,5992.38255 ,1571.515075 , 115.653179 ]]]	[[[3489.8509 , 381.518645, 115.653179]]]	[[[3.92180889,0.57743577,0.80901401,1.0049495 ]]]	[[[0.90032075,1.78554496,1.0049495 ]]]	[[[1.7624549 ,1.00550989,0. ]]]	[1.]
{'B_diff': 0.5, 'I_diff': 0.5, 'T_diff': 0.25, 'N0': 773.7071347615279, 'h_N': 19.064956598303347, 'r0': 1.0634763129550087, 'a0': 0.0016934488169725406, 'h0': 1.052193849542859, 'alpha0': 0.00032889209411912163, 'eta0': 2.7244035943392815, 'delta': 0.045838278647264405, 'n': 1.6827115608774252, 'nu': 1.8312998013133268, 'a_scale': 4.254972982896522, 'id': 183200}	2	[0,0]	[[[ 1.4115408 ,2234.2369372 , 63.2336183 , 152.3403191 ], [ 1.16448742,4007.526513 , 63.2336183 , 95.4511777 ]]]	[[[2159.92837 , 32.5070556, 98.0883665], [ 221.006413 , 32.5070556, 61.0284656]]]	[[[0.00000033,0.00000033,0.00000033,0.00000033], [0.00000033,0.00000033,0.00000033,0.00000033]]]	[[[0.00000033,0.00000033,0.00000033], [0.00000033,0.00000033,0.00000033]]]	[[[0.00000033,0.00000033,0.00000033], [0.00000033,0.00000033,0.00000033]]]	[0.665,0.335]
{'B_diff': 1.0, 'I_diff': 0.75, 'T_diff': 1.0, 'N0': 1420.8727900560566, 'h_N': 13.264354165776421, 'r0': 1.006619859677771, 'a0': 0.001653281188932128, 'h0': 2.0122277701026032, 'alpha0': 0.0008484170592401237, 'eta0': 4.637600672040339, 'delta': 0.04440668902287624, 'n': 1.2741940778604337, 'nu': 1.5540384619280445, 'a_scale': 2.4937480836936787, 'id': 165400}	1	[0]	[[[ 36.3551852,3959.87764 , 479.225786 , 186.6825178]]]	[[[1854.68837 , 172.292723, 155.056504]]]	[[[3.06876464,0.80305565,1.05359982,0.65782177]]]	[[[0.91057154,1.94672848,0.75304882]]]	[[[1.74330964,1.1699403 ,0.64863108]]]	[1.]
{'B_diff': 0.5, 'I_diff': 0.5, 'T_diff': 0.5, 'N0': 949.0275419372167, 'h_N': 6.851601679436579, 'r0': 1.4805127766083008, 'a0': 0.0007639660029741958, 'h0': 1.828855824198319, 'alpha0': 0.00028194807001735917, 'eta0': 1.898352695851263, 'delta': 0.04522047637356987, 'n': 1.6813898470415405, 'nu': 1.6295190241548325, 'a_scale': 4.612921476244029, 'id': 183400}	2	[0,0]	[[[ 0.27194725,5303.091162 , 105.1668761 , 77.5873469 ], [ 0.31331533,3062.5535783 , 105.1668761 , 134.1519169 ]]]	[[[ 211.420732 , 57.922513 , 43.5454553], [2970.12966 , 57.922513 , 76.2736882]]]	[[[0.00000033,0.00000033,0.00000033,0.00000033], [0.00000033,0.00000033,0.00000033,0.00000033]]]	[[[0.00000033,0.00000033,0.00000033], [0.00000033,0.00000033,0.00000033]]]	[[[0.00000033,0.00000033,0.00000033], [0.00000033,0.00000033,0.00000033]]]	[0.61,0.39]
{'B_diff': 1.0, 'I_diff': 0.25, 'T_diff': 1.0, 'N0': 882.7971067872304, 'h_N': 8.264218504531607, 'r0': 0.7943028945853678, 'a0': 0.001979079123966121, 'h0': 1.867095975004992, 'alpha0': 0.0006274583597384919, 'eta0': 2.425209602195804, 'delta': 0.05677388457295121, 'n': 1.1580489849194855, 'nu': 1.3232259956558052, 'a_scale': 1.1788317043496537, 'id': 163800}	1	[1]	[[[ 43.2605661,2153.7978605, 167.1899122, 166.692816 ]]]	[[[2151.40835, 137.19806, 0. ]]]	[[[2.32295113,0.51867317,1.24346889,0.3451902 ]]]	[[[0.51886258,1.27561917,0. ]]]	[[[0.37339441,1.10011706,0.3451902 ]]]	[1.]
{'B_diff': 0.5, 'I_diff': 0.75, 'T_diff': 0.25, 'N0': 1924.1372421310145, 'h_N': 5.275376299415425, 'r0': 1.2350156553681013, 'a0': 0.0006963061443794466, 'h0': 1.9147601590266263, 'alpha0': 0.0005330535658404266, 'eta0': 2.216053996102495, 'delta': 0.03230278184515886, 'n': 1.759273547770497, 'nu': 1.3793726170770602, 'a_scale': 1.7272469720113286, 'id': 184000}	1	[1]	[[[ 0.16117157,9979.00022 , 69.8906841 , 101.125562 ]]]	[[[3814.70573 , 48.712274, 101.125562]]]	[[[0.00000033,0.00000033,0.00000033,0.00000033]]]	[[[0.00000033,0.00000033,0.00000033]]]	[[[0.00000033,0.00000033,0. ]]]	[1.]
{'B_diff': 0.5, 'I_diff': 0.5, 'T_diff': 0.75, 'N0': 1768.4307092792706, 'h_N': 8.479871574244267, 'r0': 1.1890519328144469, 'a0': 0.0013285523249641066, 'h0': 2.239791653723878, 'alpha0': 0.0005484451985072663, 'eta0': 3.482520970383804, 'delta': 0.05914746732335806, 'n': 1.5445057220405227, 'nu': 1.13185604806587, 'a_scale': 1.730062043489832, 'id': 145200}	1	[0]	[[[ 382.158944,2792.736188, 820.926656, 166.49816 ]]]	[[[2545.95316 , 553.131571, 115.224886]]]	[[[1.21150255,1.02847967,0.73155709,0.20898262]]]	[[[1.0504287 ,0.84000681,0.26268997]]]	[[[0.88923509,0.51231607,0.08843228]]]	[1.]
{'B_diff': 0.75, 'I_diff': 0.25, 'T_diff': 0.5, 'N0': 2214.0891213578016, 'h_N': 16.81762753064656, 'r0': 0.6093885065890516, 'a0': 0.0008027444473835009, 'h0': 1.694627981461204, 'alpha0': 0.0005816441266029744, 'eta0': 4.221825285635255, 'delta': 0.0533961272898442, 'n': 1.9079818335412868, 'nu': 1.8219811352876847, 'a_scale': 1.413233018267508, 'id': 160200}	1	[1]	[[[ 536.418949,5282.640012, 501.227273, 104.79488 ]]]	[[[5164.23498 , 391.828466, 0. ]]]	[[[1.33354585,0.84671554,1.48892455,0.39740847]]]	[[[0.8495592 ,1.53523618,0. ]]]	[[[0.77496732,1.33220623,0.39740847]]]	[1.]
{'B_diff': 0.5, 'I_diff': 0.5, 'T_diff': 0.75, 'N0': 1277.4782478293116, 'h_N': 17.959128223689014, 'r0': 1.2928447107362948, 'a0': 0.0020591371317343642, 'h0': 2.1226104322172357, 'alpha0': 0.000571698329830093, 'eta0': 1.5635305154929287, 'delta': 0.03699237944682797, 'n': 1.065801469234771, 'nu': 1.520224649162182, 'a_scale': 3.595182523694061, 'id': 183600}	2	[0,0]	[[[ 0.62443786,4970.48268011, 70.6493522 , 81.5089479 ], [ 0.5851501 ,8270.55739004, 70.6493522 , 47.5191155 ]]]	[[[4970.48268 , 42.841801 , 51.9786582 ], [ 0.00000004, 42.841801 , 22.3679254 ]]]	[[[0.00000033,0.00000033,0.00000033,0.00000033], [0.00000033,0.00000033,0.00000033,0.00000033]]]	[[[0.00000033,0.00000033,0.00000033], [0.00000033,0.00000033,0.00000033]]]	[[[0.00022983,0.00000033,0.00000033], [0.00000033,0.00000033,0.00000033]]]	[0.33,0.67]
{'B_diff': 0.5, 'I_diff': 0.25, 'T_diff': 1.0, 'N0': 1843.226668868205, 'h_N': 9.617192194200204, 'r0': 0.9388229057750723, 'a0': 0.0010303580515891447, 'h0': 1.3616771083701718, 'alpha0': 0.0007857534410070533, 'eta0': 2.3950886663435984, 'delta': 0.04494503682329011, 'n': 1.5321275590205106, 'nu': 1.9573343186854468, 'a_scale': 3.2926770650066386, 'id': 183000}	1	[0]	[[[ 0.50697285,10581.29339 , 28.26014012, 43.4681272 ]]]	[[[3559.60037 , 19.9106133, 13.917461 ]]]	[[[0.,0.,0.,0.]]]	[[[0.,0.,0.]]]	[[[0.,0.,0.]]]	[1.]
{'B_diff': 0.5, 'I_diff': 0.75, 'T_diff': 0.5, 'N0': 1007.3825300286205, 'h_N': 19.218981803440727, 'r0': 0.7935648029493818, 'a0': 0.0018938795546541909, 'h0': 1.0268301098724062, 'alpha0': 0.00046022563622892206, 'eta0': 3.0445141829518327, 'delta': 0.058711351161203976, 'n': 1.9775232077546865, 'nu': 1.4468087438419146, 'a_scale': 3.418024261315251, 'id': 184200}	1	[1]	[[[954.981233 , 21.26934934, 86.154099 , 0. ]]]	[[[12.4084066,44.3056204, 0. ]]]	[[[0.00000033,0.00000033,0.00000033,0. ]]]	[[[0.00000033,0.00000033,0. ]]]	[[[0.00000033,0.00000033,0. ]]]	[1.]
{'B_diff': 0.25, 'I_diff': 0.25, 'T_diff': 0.5, 'N0': 1013.5058370381511, 'h_N': 6.907558714239628, 'r0': 1.2357748630048953, 'a0': 0.0012129891833342907, 'h0': 1.0400484285423786, 'alpha0': 0.0007968701964210958, 'eta0': 2.3521947370791425, 'delta': 0.04897730955498973, 'n': 1.7002002406091643, 'nu': 1.4041985403264092, 'a_scale': 3.285030570760572, 'id': 153800}	1	[0]	[[[ 24.133929 ,2750.34928 , 156.7636247, 221.4112649]]]	[[[2184.40707 , 100.852346, 138.446885]]]	[[[2.57037811,0.49732139,1.284633 ,0.43825394]]]	[[[0.52038303,1.36912119,0.52558863]]]	[[[0.44033841,1.14842892,0.29400086]]]	[1.]
{'B_diff': 0.5, 'I_diff': 1.0, 'T_diff': 0.5, 'N0': 603.6658109607504, 'h_N': 14.753988932126102, 'r0': 0.7438633442988225, 'a0': 0.0019222141223020368, 'h0': 2.205507213068305, 'alpha0': 0.0007011729453871782, 'eta0': 1.9527919530431257, 'delta': 0.0324678083579614, 'n': 1.3026433214764928, 'nu': 1.415302168871868, 'a_scale': 1.9181923005664467, 'id': 185000}	1	[0]	[[[ 0.92052475,2985.686921 , 64.6476391 , 62.0251335 ]]]	[[[380.659751 , 39.1303321, 48.2421133]]]	[[[0.00000033,0.00000033,0.00000033,0.00000033]]]	[[[0.00000033,0.00000033,0.00000033]]]	[[[0.00000033,0.00000033,0.00000033]]]	[1.]
{'B_diff': 0.5, 'I_diff': 0.75, 'T_diff': 0.75, 'N0': 1581.2657916104376, 'h_N': 11.059189481027797, 'r0': 1.9506723843804215, 'a0': 0.0006306614549488396, 'h0': 0.8939367790674952, 'alpha0': 0.0008795546132454232, 'eta0': 3.112166085981875, 'delta': 0.03201064604770207, 'n': 1.3381884092056402, 'nu': 1.5800035574964642, 'a_scale': 1.9182170830620087, 'id': 184400}	1	[0]	[[[ 0.22276952,8482.39987 , 45.8022705 , 132.1630827 ]]]	[[[1605.38832 , 27.0746452, 82.2924594]]]	[[[0.00000033,0.00000033,0.00000033,0.00000033]]]	[[[0.00000033,0.00000033,0.00000033]]]	[[[0.00000033,0.00000033,0.00000033]]]	[1.]
{'B_diff': 0.5, 'I_diff': 1.0, 'T_diff': 1.0, 'N0': 1706.8599909950815, 'h_N': 19.696182288847925, 'r0': 1.9697752806112256, 'a0': 0.0012213676996588175, 'h0': 0.784618762958434, 'alpha0': 0.00024171191056431655, 'eta0': 5.175903273548722, 'delta': 0.05183755380950608, 'n': 1.7478721848170846, 'nu': 1.7300021452302543, 'a_scale': 4.547402364929423, 'id': 185400}	1	[1]	[[[1042.48503 , 82.2842852, 815.2840962, 132.858017 ]]]	[[[ 79.9305361, 86.1656782,132.858017 ]]]	[[[0.00000033,0.00000033,0.00000033,0.00000033]]]	[[[0.00000033,0.00000033,0.00000033]]]	[[[0.00000033,0.00000033,0. ]]]	[1.]
{'B_diff': 1.0, 'I_diff': 0.25, 'T_diff': 0.25, 'N0': 733.0005447567696, 'h_N': 6.252182880853182, 'r0': 1.8994735938843554, 'a0': 0.0005912894338485156, 'h0': 2.2663576538376513, 'alpha0': 0.0003995003057248595, 'eta0': 4.264819376010577, 'delta': 0.0566723429648327, 'n': 1.94645691073425, 'nu': 1.1946726746101497, 'a_scale': 1.0458637430572844, 'id': 163200}	2	[1,1]	[[[ 93.6621109 ,378.1784048 ,451.4975449 ,203.785206 ], [530.779101 , 27.68835486,416.048064 , 0. ]]]	[[[323.864387 ,351.894674 , 0. ], [ 19.7088206, 0. , 0. ]]]	[[[1.01665824,1.20018645,0.28648022,0.01870912], [0. ,0. ,0. ,0. ]]]	[[[1.26684183,0.3020559 ,0. ], [0. ,0. ,0. ]]]	[[[0.92815276,0.23150895,0.01870912], [0. ,0. ,0. ]]]	[0.365,0.635]
{'B_diff': 0.5, 'I_diff': 1.0, 'T_diff': 0.25, 'N0': 2076.1006443128313, 'h_N': 13.261570895719501, 'r0': 0.8326828109246412, 'a0': 0.0017647911757944113, 'h0': 0.6393073824286608, 'alpha0': 0.0008794100740199023, 'eta0': 1.6186150727928645, 'delta': 0.0567472945925616, 'n': 1.3249872082591998, 'nu': 1.6880718268769894, 'a_scale': 2.254760729758469, 'id': 184800}	1	[0]	[[[ 1.08045782,12908.622908 , 44.7462018 , 95.85343934]]]	[[[887.705908 , 24.3093049, 90.7279721]]]	[[[0.,0.,0.,0.]]]	[[[0.,0.,0.]]]	[[[0.,0.,0.]]]	[1.]
{'B_diff': 1.0, 'I_diff': 0.5, 'T_diff': 0.5, 'N0': 1897.6729643172257, 'h_N': 8.223374464958324, 'r0': 1.6811562221587262, 'a0': 0.0011678551602084656, 'h0': 1.759339530313485, 'alpha0': 0.0008343891020096744, 'eta0': 4.20841259797257, 'delta': 0.033390723075557335, 'n': 1.4422390482705052, 'nu': 1.1393608507207014, 'a_scale': 4.096259417502558, 'id': 164200}	1	[0]	[[[ 64.2974403,4486.67573 , 835.696574 , 418.236913 ]]]	[[[1050.00985 , 295.773584, 267.822466]]]	[[[2.63082747,0.91601011,1.06557635,0.66780249]]]	[[[1.00400382,2.01970216,0.69487853]]]	[[[1.05665473,1.43557557,1.2826187 ]]]	[1.]
{'B_diff': 0.75, 'I_diff': 0.75, 'T_diff': 0.75, 'N0': 831.8300581983032, 'h_N': 19.756628308540996, 'r0': 1.4357452137789735, 'a0': 0.000657792999878034, 'h0': 0.8188420957482642, 'alpha0': 0.0006458108742810239, 'eta0': 3.871934463574012, 'delta': 0.05324900219743358, 'n': 1.9991952467959626, 'nu': 1.6054708792211008, 'a_scale': 4.536137410406019, 'id': 174800}	1	[0]	[[[ 15.3579044 ,486.46348499,300.322957 ,321.330689 ]]]	[[[476.691588, 54.561435,182.930091]]]	[[[0.79317078,0.81916823,0.45111181,0.12564015]]]	[[[0.80835809,0.14279152,0.05538902]]]	[[[1.40803836,0.55086909,0.3105135 ]]]	[1.]
{'B_diff': 1.0, 'I_diff': 0.25, 'T_diff': 1.0, 'N0': 1880.51649676249, 'h_N': 14.906198876648412, 'r0': 0.6449669621981429, 'a0': 0.0013516564109866676, 'h0': 1.7199304956970463, 'alpha0': 0.0002791231987674211, 'eta0': 2.2809594644044835, 'delta': 0.051245635196106074, 'n': 1.1676444591603785, 'nu': 1.0950846452269265, 'a_scale': 3.773555389672082, 'id': 151000}	1	[0]	[[[ 859.268816 ,1032.64377254, 961.951687 , 89.5521207 ]]]	[[[1029.47948 , 776.703872 , 77.6739232]]]	[[[0.6349875 ,2.06658409,0.77080451,0.28399473]]]	[[[2.06855893,0.82107287,0.30913723]]]	[[[1.51313252,0.56343353,0.12004922]]]	[1.]
{'B_diff': 0.75, 'I_diff': 0.75, 'T_diff': 1.0, 'N0': 2071.0784661922917, 'h_N': 8.925242228966344, 'r0': 1.1321469610758812, 'a0': 0.0012634414204952754, 'h0': 1.1717237784544872, 'alpha0': 0.00033876442269318603, 'eta0': 3.7454228393394673, 'delta': 0.04457786464809124, 'n': 1.8980555769399134, 'nu': 1.0008300866673814, 'a_scale': 4.017471279836146, 'id': 187800}	1	[1]	[[[1945.76672 , 25.8314712, 207.1216764, 0. ]]]	[[[ 14.7245995,117.827306 , 0. ]]]	[[[0.00000033,0.00000033,0.00000033,0. ]]]	[[[0.00000033,0.00000033,0. ]]]	[[[0.00000033,0.00000033,0. ]]]	[1.]
{'B_diff': 0.25, 'I_diff': 0.5, 'T_diff': 0.75, 'N0': 787.0714497074805, 'h_N': 12.391874018458992, 'r0': 1.7813315495965782, 'a0': 0.0014345961267564402, 'h0': 2.2072966970146193, 'alpha0': 0.0007234680344348105, 'eta0': 3.424924469109407, 'delta': 0.048909169146451985, 'n': 1.9974300665190472, 'nu': 1.4369064433302852, 'a_scale': 1.345794068814254, 'id': 167600}	1	[1]	[[[ 33.5426252 ,2772.51931 , 172.77254294, 112.637851 ]]]	[[[1880.79918 , 165.891642, 0. ]]]	[[[2.65534528,0.47963821,1.38669451,0.52109415]]]	[[[0.50377583,1.40245163,0. ]]]	[[[0.44893858,1.02685501,0.52109415]]]	[1.]
{'B_diff': 0.25, 'I_diff': 0.75, 'T_diff': 0.5, 'N0': 1444.698957350849, 'h_N': 12.744523224451047, 'r0': 1.567891391759145, 'a0': 0.0016193743126021887, 'h0': 1.6499584342659084, 'alpha0': 0.00033671418079685123, 'eta0': 3.1235919849957816, 'delta': 0.040987333335043494, 'n': 1.1931525586576734, 'nu': 1.6350800681119688, 'a_scale': 3.5027582433442856, 'id': 181000}	2	[0,0]	[[[ 0.44540495,5731.205424 , 113.2463828 , 154.2260945 ], [ 0.42292856,7403.111171 , 115.5606366 , 121.2362217 ]]]	[[[5572.15573 , 49.3631131, 87.959476 ], [ 638.161071 , 49.0897072, 67.789416 ]]]	[[[0.0596128 ,0.0555745 ,0.40718356,0.1909117 ], [0.04729549,0.04490826,0.43478956,0.22752559]]]	[[[0.05507579,0.16663899,0.14351274], [0.07316759,0.18487381,0.16808034]]]	[[[0.10847537,0.72740292,0.35226997], [0.04757283,0.76705362,0.41884129]]]	[0.58,0.42]
{'B_diff': 0.25, 'I_diff': 0.5, 'T_diff': 0.75, 'N0': 1208.8680186167253, 'h_N': 19.053628010235165, 'r0': 1.5269643145615803, 'a0': 0.0015070408046089984, 'h0': 0.676322451208265, 'alpha0': 0.0008375755892864476, 'eta0': 3.8442131900916525, 'delta': 0.043729508084797496, 'n': 1.3880884501054807, 'nu': 1.4870703643221077, 'a_scale': 3.0582782607710297, 'id': 154800}	1	[0]	[[[ 32.880501 ,2286.309725 , 215.3571542, 365.070907 ]]]	[[[1363.95715 , 117.656667, 209.299715]]]	[[[2.17299614,0.66639645,1.16653116,0.28455008]]]	[[[0.73446946,1.71884901,0.33801658]]]	[[[1.15876486,1.34443205,0.33532021]]]	[1.]
{'B_diff': 0.75, 'I_diff': 0.5, 'T_diff': 0.5, 'N0': 1478.819133454013, 'h_N': 10.630416934600355, 'r0': 1.534397092072024, 'a0': 0.001903403245622808, 'h0': 2.1713921861835135, 'alpha0': 0.0003404029315610698, 'eta0': 1.924491482698092, 'delta': 0.05940054412810217, 'n': 1.0297000995488643, 'nu': 1.842653416813122, 'a_scale': 4.045818092278487, 'id': 186600}	2	[1,1]	[[[ 0.44900394,11096.0169 , 74.0500641 , 16.12474584], [ 0.46746334, 5646.53285 , 74.0500641 , 43.6668527 ]]]	[[[ 0. , 39.6711407 , 6.27464045], [5646.53285 , 39.6711407 , 31.3005377 ]]]	[[[0.00000033,0.00000033,0.00000033,0.00000033], [0.00000033,0.00000033,0.00000033,0.00000033]]]	[[[0. ,0.00000033,0.00000033], [0.00000033,0.00000033,0.00000033]]]	[[[0.00000033,0.00000033,0.00000033], [0. ,0.00000033,0.00000033]]]	[0.655,0.345]
{'B_diff': 0.75, 'I_diff': 0.25, 'T_diff': 0.5, 'N0': 931.7189915276111, 'h_N': 6.90682402461414, 'r0': 0.9855027475175551, 'a0': 0.0019535547671576015, 'h0': 1.7821039830850853, 'alpha0': 0.00027152955617223734, 'eta0': 2.7896825452909653, 'delta': 0.030478982845996497, 'n': 1.0010608491486475, 'nu': 1.20713317456828, 'a_scale': 1.0452011727584418, 'id': 185800}	2	[1,1]	[[[ 931.718681 , 0. , 0. , 0. ], [ 0.56457321,1583.81756 , 147.5210792 , 362.905211 ]]]	[[[ 0. , 0. , 0. ], [1583.81756 , 111.531884, 0. ]]]	[[[0.00000033,0. ,0. ,0. ], [0. ,0. ,0. ,0. ]]]	[[[0.,0.,0.], [0.,0.,0.]]]	[[[0.,0.,0.], [0.,0.,0.]]]	[0.305,0.695]
{'B_diff': 0.75, 'I_diff': 0.75, 'T_diff': 0.5, 'N0': 602.5449107577783, 'h_N': 8.601109491383042, 'r0': 1.7817964024993946, 'a0': 0.0005989354777973531, 'h0': 1.1659061292302781, 'alpha0': 0.0008825050746580187, 'eta0': 1.4596854519159201, 'delta': 0.05334310465226054, 'n': 1.7532559489755584, 'nu': 1.191693638324088, 'a_scale': 1.4912766036604954, 'id': 187400}	1	[0]	[[[ 1.19541723,849.016769 ,141.61266 ,181.81978366]]]	[[[348.29405 ,101.723899,180.477624]]]	[[[0.,0.,0.,0.]]]	[[[0.,0.,0.]]]	[[[0.,0.,0.]]]	[1.]
{'B_diff': 0.75, 'I_diff': 1.0, 'T_diff': 0.25, 'N0': 839.2202314856136, 'h_N': 8.162710561429519, 'r0': 1.991349345442408, 'a0': 0.0018047057595955917, 'h0': 1.8933981025597824, 'alpha0': 0.0007138776593696443, 'eta0': 1.4701393372410787, 'delta': 0.039151775191761946, 'n': 1.181561459346198, 'nu': 1.8213203737386356, 'a_scale': 2.8567678850842104, 'id': 188000}	2	[0,1]	[[[ 0.17462362,6188.35720582, 31.3041644 , 19.58668344], [ 0.18635482,3071.434221 , 30.7783277 , 45.0792011 ]]]	[[[ 0.04908582, 17.0122429 , 12.829018 ], [3071.41569 , 17.1850439 , 45.0792011 ]]]	[[[0.,0.,0.,0.], [0.,0.,0.,0.]]]	[[[0.,0.,0.], [0.,0.,0.]]]	[[[0.,0.,0.], [0.,0.,0.]]]	[0.79,0.21]
{'B_diff': 0.75, 'I_diff': 0.75, 'T_diff': 0.75, 'N0': 720.5445129519098, 'h_N': 7.690852691317243, 'r0': 0.5228397736213062, 'a0': 0.0017430694635035794, 'h0': 1.1081195109639492, 'alpha0': 0.0005022778227557164, 'eta0': 3.6204524167098975, 'delta': 0.04551191214842324, 'n': 1.0201153406222874, 'nu': 1.2841802134355882, 'a_scale': 2.3550194241496816, 'id': 187600}	3	[1,1,1]	[[[ 3.14466302,902.40541 ,187.7597974 ,172.231039 ], [ 3.00257171,924.45638 ,150.64133944,175.350402 ], [720.544273 , 0. , 0. , 0. ]]]	[[[885.064739,143.377241,172.231039], [924.45638 ,144.231993,175.350402], [ 0. , 0. , 0. ]]]	[[[0. ,0. ,0. ,0. ], [0. ,0. ,0. ,0. ], [0.00000033,0. ,0. ,0. ]]]	[[[0.,0.,0.], [0.,0.,0.], [0.,0.,0.]]]	[[[0.,0.,0.], [0.,0.,0.], [0.,0.,0.]]]	[0.355,0.54 ,0.105]
{'B_diff': 0.75, 'I_diff': 0.5, 'T_diff': 0.25, 'N0': 1530.8214755054776, 'h_N': 7.8636829094028, 'r0': 0.5068235446420213, 'a0': 0.0017818620887129068, 'h0': 1.06433776324253, 'alpha0': 0.0008858089399399858, 'eta0': 3.298055426287286, 'delta': 0.04594136027274257, 'n': 1.0672459374643761, 'nu': 1.7645754851227098, 'a_scale': 1.9597458809754456, 'id': 186400}	4	[0,1,1,0]	[[[ 0.89900094, 5617.62640914, 39.1123729 , 90.3184031 ], [ 1530.82097 , 0. , 0. , 0. ], [ 839.995477 , 2918.4723 , 495.83891 , 26.2348859 ], [ 0.84557999,11104.388289 , 39.1123729 , 47.734493 ]]]	[[[5617.62341 , 21.5550835, 72.297128 ], [ 0. , 0. , 0. ], [ 0. , 256.937881 , 26.2348859], [ 133.585689 , 21.5550835, 30.640384 ]]]	[[[0. ,0. ,0. ,0. ], [0.00000033,0. ,0. ,0. ], [0.75668277,1.47675462,1.67569895,1.11905602], [0. ,0. ,0. ,0. ]]]	[[[0. ,0. ,0. ], [0. ,0. ,0. ], [0. ,1.81608455,1.11905602], [0. ,0. ,0. ]]]	[[[0. ,0. ,0. ], [0. ,0. ,0. ], [1.47675462,1.54486007,0. ], [0. ,0. ,0. ]]]	[0.7 ,0.055,0.025,0.22 ]
{'B_diff': 1.0, 'I_diff': 0.25, 'T_diff': 0.25, 'N0': 1405.8121459229387, 'h_N': 6.250162223627637, 'r0': 0.5531716529194176, 'a0': 0.0005918534504305174, 'h0': 1.0303534732556818, 'alpha0': 0.000726240363162315, 'eta0': 2.645923455157858, 'delta': 0.03613690981652075, 'n': 1.1049971905309637, 'nu': 1.7146309071528218, 'a_scale': 2.0372297683145106, 'id': 188800}	1	[0]	[[[ 0.51459717,4598.55850912, 35.5557996 , 108.9038786 ]]]	[[[4596.52553 , 20.9525321, 62.0083029]]]	[[[0.,0.,0.,0.]]]	[[[0.,0.,0.]]]	[[[0.,0.,0.]]]	[1.]
{'B_diff': 1.0, 'I_diff': 0.5, 'T_diff': 0.75, 'N0': 569.6652648777076, 'h_N': 10.702273814304256, 'r0': 1.7748898843623626, 'a0': 0.0008328254761544954, 'h0': 1.3075841716617034, 'alpha0': 0.0006243353672642017, 'eta0': 4.473636084198216, 'delta': 0.05990214267757683, 'n': 1.4789538425922193, 'nu': 1.4794840706941113, 'a_scale': 1.854337701118082, 'id': 190000}	1	[1]	[[[ 5.57924111,220.1687241 ,308.572976 ,158.095058 ]]]	[[[204.824619,118.5623 ,158.095058]]]	[[[0.00000033,0.00000033,0.00000033,0.00000033]]]	[[[0.00000033,0.00000033,0.00000033]]]	[[[0.00000033,0.00000033,0. ]]]	[1.]
{'B_diff': 1.0, 'I_diff': 0.75, 'T_diff': 0.5, 'N0': 2231.250321190808, 'h_N': 18.71509453385299, 'r0': 1.445144865502388, 'a0': 0.0012709153294519684, 'h0': 0.9313254953100358, 'alpha0': 0.0004949401735481303, 'eta0': 2.249807260016574, 'delta': 0.03588173641798593, 'n': 1.470150145742076, 'nu': 1.450250241870744, 'a_scale': 2.923488776080638, 'id': 190600}	2	[0,0]	[[[ 0.74460297, 5522.5410478 , 93.7621518 , 415.558636 ], [ 0.57079194,15792.820601 , 93.7621518 , 175.3498751 ]]]	[[[5506.71873 , 52.6101252, 269.210973 ], [ 198.026701 , 52.6101252, 110.136912 ]]]	[[[0.00000033,0.00000033,0.00000033,0.00000033], [0.00000033,0.00000033,0.00000033,0.00000033]]]	[[[0.00000033,0.00000033,0.00000033], [0.00000033,0.00000033,0.00000033]]]	[[[0.00000033,0.00000033,0.00000033], [0.00000033,0.00000033,0.00000033]]]	[0.625,0.375]
{'B_diff': 1.0, 'I_diff': 0.5, 'T_diff': 1.0, 'N0': 592.7124007377635, 'h_N': 15.491874270961336, 'r0': 1.2035627814755898, 'a0': 0.0015983194375159273, 'h0': 1.1847900818072654, 'alpha0': 0.0005330608898511556, 'eta0': 2.34531211643731, 'delta': 0.03619975229629138, 'n': 1.7055740041779321, 'nu': 1.913716730632785, 'a_scale': 2.954026611248533, 'id': 190200}	2	[0,0]	[[[ 0.62530297,3099.324313 , 35.9067023 , 60.3597315 ], [ 0.77488876,1532.900175 , 35.9067023 , 107.4997994 ]]]	[[[ 668.026873 , 22.095694 , 35.7749218], [1336.49574 , 22.095694 , 61.6217762]]]	[[[0.00000033,0.00000033,0.00000033,0.00000033], [0.00000033,0.00000033,0.00000033,0.00000033]]]	[[[0.00000033,0.00000033,0.00000033], [0.00000033,0.00000033,0.00000033]]]	[[[0.00000033,0.00000033,0.00000033], [0.00000033,0.00000033,0.00000033]]]	[0.33,0.67]
{'B_diff': 0.75, 'I_diff': 0.5, 'T_diff': 0.75, 'N0': 767.8194810088313, 'h_N': 13.50259057070966, 'r0': 1.4547447691136013, 'a0': 0.0015111337235729817, 'h0': 2.2725102227624054, 'alpha0': 0.000813424076191815, 'eta0': 4.898474654662174, 'delta': 0.052424918155695, 'n': 1.1862997182285169, 'nu': 1.1851441619233216, 'a_scale': 1.3478987019162303, 'id': 174000}	1	[1]	[[[ 11.0925617 ,1213.251903 , 374.87527219, 220.482818 ]]]	[[[848.927066,374.505757, 0. ]]]	[[[1.72680269,0.81774529,0.6700936 ,0.33288636]]]	[[[0.88653474,0.67038183,0. ]]]	[[[0.66588737,0.44448327,0.33288636]]]	[1.]
{'B_diff': 1.0, 'I_diff': 0.75, 'T_diff': 0.75, 'N0': 1522.5659358612588, 'h_N': 16.246925188622036, 'r0': 1.7119409198517677, 'a0': 0.0018482479034096393, 'h0': 1.1086796009858348, 'alpha0': 0.00025936892201148284, 'eta0': 4.641044732253934, 'delta': 0.05401011430068452, 'n': 1.7864533519889818, 'nu': 1.4895168070489575, 'a_scale': 4.094656790387196, 'id': 190800}	1	[1]	[[[1333.07039 , 29.778236 , 272.129529 , 10.4657333]]]	[[[ 17.6717038,161.183513 , 10.4657333]]]	[[[0.00000033,0.00000033,0.00000033,0.00000033]]]	[[[0.00000033,0.00000033,0.00000033]]]	[[[0.00000033,0.00000033,0. ]]]	[1.]
{'B_diff': 0.25, 'I_diff': 0.25, 'T_diff': 0.75, 'N0': 1837.8975522308506, 'h_N': 11.140622909679323, 'r0': 0.7837630478926829, 'a0': 0.0015889523669752321, 'h0': 0.9220916202438325, 'alpha0': 0.0005600777050997067, 'eta0': 1.6859394959077272, 'delta': 0.04017509650757406, 'n': 1.2525702712137572, 'nu': 1.1623151064799524, 'a_scale': 3.6406762356570317, 'id': 166800}	1	[0]	[[[ 38.3426067,4603.70194 , 269.0314127, 494.855841 ]]]	[[[1267.03947 , 203.400464, 288.561709]]]	[[[2.58510763,0.53607628,1.27873342,0.39655761]]]	[[[0.99046768,1.38778885,0.51515819]]]	[[[0.61408832,1.10644673,0.23894556]]]	[1.]
{'B_diff': 1.0, 'I_diff': 0.5, 'T_diff': 0.5, 'N0': 1363.5119275767572, 'h_N': 14.523312467217742, 'r0': 1.6204925823409684, 'a0': 0.0020366552860008194, 'h0': 1.343956535695141, 'alpha0': 0.0008786891519466038, 'eta0': 2.122761096258575, 'delta': 0.05703917850727509, 'n': 1.982346124024055, 'nu': 1.5818956451222346, 'a_scale': 1.291923918753755, 'id': 189800}	1	[0]	[[[ 0.59804375,5912.17571 , 47.8419041 , 80.5124078 ]]]	[[[3587.81315 , 39.4470118, 23.123931 ]]]	[[[0.,0.,0.,0.]]]	[[[0.,0.,0.]]]	[[[0.,0.,0.]]]	[1.]
{'B_diff': 1.0, 'I_diff': 1.0, 'T_diff': 0.25, 'N0': 1664.6783346495613, 'h_N': 8.963451331142931, 'r0': 0.9509976126471831, 'a0': 0.0009674143698898629, 'h0': 1.8273134972281986, 'alpha0': 0.00047908329585090426, 'eta0': 1.3815268723870024, 'delta': 0.05212755169621965, 'n': 1.547197501145998, 'nu': 1.8633868060550367, 'a_scale': 2.9638473303337847, 'id': 191200}	2	[0,0]	[[[ 0.54025926,13704.4372208 , 44.1571251 , 19.30821104], [ 0.56765642, 5837.33619532, 44.1571398 , 60.73207362]]]	[[[ 39.4513208, 23.5168856, 15.6794498], [5832.10976 , 23.5168934, 52.2294408]]]	[[[0.00000033,0.00000033,0.00000033,0.00000033], [0. ,0. ,0. ,0. ]]]	[[[0.00000033,0.00000033,0.00000033], [0. ,0. ,0. ]]]	[[[0.00000033,0.00000033,0.00000033], [0. ,0. ,0. ]]]	[0.735,0.265]
{'B_diff': 0.5, 'I_diff': 0.5, 'T_diff': 1.0, 'N0': 1565.067292106939, 'h_N': 19.544187832139407, 'r0': 1.4162483385322444, 'a0': 0.0011867481688614086, 'h0': 2.1763449788519207, 'alpha0': 0.0005344323366322819, 'eta0': 2.5834297033856743, 'delta': 0.05236602035741191, 'n': 1.7210185505189681, 'nu': 1.6056223111449208, 'a_scale': 3.7763136479289194, 'id': 183800}	2	[0,0]	[[[ 0.83641194,9528.434374 , 117.074289 , 53.5394295 ], [ 0.89661102,6143.066761 , 126.8523003 , 105.3878272 ]]]	[[[ 972.532704 , 54.8906726, 25.0437691], [5910.11874 , 54.8207453, 44.0015533]]]	[[[0.03082756,0.03083167,0.50733908,0.4047087 ], [0.07672505,0.06822703,0.62049359,0.40263683]]]	[[[0.08370785,0.24830429,0.25378968], [0.06783685,0.3766249 ,0.3085363 ]]]	[[[0.03705156,0.96647226,0.71269942], [0.14115457,1.08592639,0.60775906]]]	[0.545,0.455]
{'B_diff': 0.75, 'I_diff': 1.0, 'T_diff': 1.0, 'N0': 675.9489261468948, 'h_N': 13.825496562144432, 'r0': 1.3386365074110746, 'a0': 0.0013253244964546724, 'h0': 2.1510301707309796, 'alpha0': 0.0008933663157370666, 'eta0': 4.1732492742566425, 'delta': 0.04970787166638212, 'n': 1.117180388911823, 'nu': 1.6970419529663863, 'a_scale': 2.1371305609096236, 'id': 188600}	1	[0]	[[[ 0.90359058,1726.0205215 , 229.8265481 , 78.6967773 ]]]	[[[1726.02052 , 33.9311311, 59.115273 ]]]	[[[0.1214593 ,0.13405501,0.33177294,0.1556708 ]]]	[[[0.13405501,0.07035123,0.22798594]]]	[[[0.68424765,0.39362249,0.53986559]]]	[1.]
{'B_diff': 0.5, 'I_diff': 0.75, 'T_diff': 0.75, 'N0': 1507.5214803455194, 'h_N': 8.414710761123235, 'r0': 0.7939021079517692, 'a0': 0.0011305169059347001, 'h0': 1.4494745744131077, 'alpha0': 0.0005266544492220976, 'eta0': 3.950910400795137, 'delta': 0.046766513902712734, 'n': 1.9469065157081165, 'nu': 1.5891883730159426, 'a_scale': 1.399053564000513, 'id': 158800}	1	[1]	[[[ 166.567733,3644.415319, 314.562267, 168.644167]]]	[[[3444.93804 , 190.755673, 168.644167]]]	[[[1.62416469,0.71080622,1.38970266,0.50935444]]]	[[[0.71849819,1.58430439,0.50935444]]]	[[[0.64972508,1.1249011 ,0. ]]]	[1.]
{'B_diff': 1.0, 'I_diff': 1.0, 'T_diff': 0.75, 'N0': 1406.3579668354205, 'h_N': 6.84288986109765, 'r0': 0.7611688590940493, 'a0': 0.0016336895950384526, 'h0': 1.5341710105152404, 'alpha0': 0.00033310718062590764, 'eta0': 4.5851324394435435, 'delta': 0.03420365919494619, 'n': 1.4799636959815723, 'nu': 1.308881798419597, 'a_scale': 3.178206572890905, 'id': 153200}	3	[0,0,0]	[[[ 70.5500923,2020.868953 , 611.891695 , 378.2318261], [ 71.4657761,2021.412813 , 603.617967 , 378.2484467], [ 67.1456868,2012.750901 , 604.374729 , 380.2659232]]]	[[[559.382853,155.741454,280.203706], [565.936093,156.830192,280.555233], [565.443481,157.12095 ,282.713634]]]	[[[1.5460114 ,1.11524755,0.72814657,0.31296185], [1.76837163,1.11806037,0.75440613,0.31612877], [2.01041338,1.1145944 ,0.74842074,0.31432767]]]	[[[1.31923188,0.94486457,0.31102127], [1.32327489,0.92136098,0.31251896], [1.35001324,0.9289569 ,0.31282034]]]	[[[1.66109428,0.90718295,0.4888848 ], [1.67331838,0.95533035,0.48989668], [1.6700549 ,0.94994014,0.48333205]]]	[0.795,0.2 ,0.005]
{'B_diff': 1.0, 'I_diff': 0.75, 'T_diff': 0.25, 'N0': 1448.7289944680713, 'h_N': 8.80709801553897, 'r0': 1.4555341267746515, 'a0': 0.0009237912690255947, 'h0': 1.8519646656245452, 'alpha0': 0.0003023436150667015, 'eta0': 1.5077736192446465, 'delta': 0.03237705838413588, 'n': 1.5088547248375646, 'nu': 1.1067445261608528, 'a_scale': 2.3022069941109553, 'id': 190400}	1	[0]	[[[ 0.40885367,5772.458043 , 309.723269 , 302.0823553 ]]]	[[[361.640393,189.229434,279.828373]]]	[[[0.,0.,0.,0.]]]	[[[0.,0.,0.]]]	[[[0.,0.,0.]]]	[1.]
{'B_diff': 1.0, 'I_diff': 0.5, 'T_diff': 0.75, 'N0': 1347.303158885406, 'h_N': 12.560150227861325, 'r0': 0.8533175047466586, 'a0': 0.0008278079697844333, 'h0': 0.7410141483291738, 'alpha0': 0.0008666179031369064, 'eta0': 2.3311125932045234, 'delta': 0.059928399673921245, 'n': 1.5929623355125169, 'nu': 1.2442045477079846, 'a_scale': 2.2365143566888763, 'id': 126000}	1	[0]	[[[ 142.60501 ,1276.5923597, 260.4659495, 392.9675 ]]]	[[[1217.84662 , 171.823426, 256.888729]]]	[[[1.09059712,0.96088416,0.85193937,0.12183234]]]	[[[0.97973384,0.98814577,0.15750714]]]	[[[0.61742671,0.5991481 ,0.05468258]]]	[1.]
{'B_diff': 0.75, 'I_diff': 0.25, 'T_diff': 0.75, 'N0': 1365.304982975909, 'h_N': 10.74649555179466, 'r0': 1.9288815597776525, 'a0': 0.0014346101675426735, 'h0': 1.9266510830754522, 'alpha0': 0.0004744428092459842, 'eta0': 5.054268070257504, 'delta': 0.059617261877266216, 'n': 1.9182724629925834, 'nu': 1.6261958722116263, 'a_scale': 3.8698969551181106, 'id': 147600}	1	[1]	[[[525.34417 ,964.7537736,854.230572 , 81.5415639]]]	[[[922.197762 ,238.261496 , 81.5415639]]]	[[[0.76134103,1.76269937,0.58749779,0.03622246]]]	[[[1.78078331,0.69041224,0.03622246]]]	[[[1.48533564,0.54880976,0. ]]]	[1.]
{'B_diff': 0.75, 'I_diff': 0.75, 'T_diff': 0.5, 'N0': 996.2276395063377, 'h_N': 11.204139092210053, 'r0': 0.6463209415278026, 'a0': 0.0016412066376284991, 'h0': 1.3114009307409256, 'alpha0': 0.0008437878290730979, 'eta0': 4.956123296272374, 'delta': 0.052656058372019116, 'n': 1.0014157962708525, 'nu': 1.3234265678920023, 'a_scale': 4.570824621872389, 'id': 174600}	2	[1,1]	[[[ 996.227307 , 0. , 0. , 0. ], [ 59.6446569,1906.04514 , 253.778628 , 145.81936 ]]]	[[[ 0. , 0. , 0. ], [1906.04514 , 253.778628, 145.81936 ]]]	[[[0.00000033,0. ,0. ,0. ], [2.00534244,0.64426808,1.02558327,0.38502226]]]	[[[0. ,0. ,0. ], [0.64426808,1.02558327,0.38502226]]]	[[[0.,0.,0.], [0.,0.,0.]]]	[0.18,0.82]
{'B_diff': 0.25, 'I_diff': 0.5, 'T_diff': 0.25, 'N0': 1424.0279446647828, 'h_N': 19.899062659960123, 'r0': 1.4678967641967262, 'a0': 0.001036481036758961, 'h0': 1.2551642570081367, 'alpha0': 0.0007353759121567617, 'eta0': 2.5967708716682063, 'delta': 0.03115685756992269, 'n': 1.5564504591861192, 'nu': 1.4950820568241907, 'a_scale': 4.555772486763489, 'id': 192800}	1	[0]	[[[ 0.52043974,7217.72714 , 54.5528384 , 124.0077032 ]]]	[[[1517.86176 , 29.306205 , 81.0681523]]]	[[[0.00000033,0.00000033,0.00000033,0.00000033]]]	[[[0.00000033,0.00000033,0.00000033]]]	[[[0.00000033,0.00000033,0.00000033]]]	[1.]
{'B_diff': 0.25, 'I_diff': 0.25, 'T_diff': 1.0, 'N0': 2163.3946182050554, 'h_N': 9.522117757441892, 'r0': 0.7681908159352233, 'a0': 0.0017125887441801955, 'h0': 2.095049146012115, 'alpha0': 0.000572229044115903, 'eta0': 2.00566484232398, 'delta': 0.057572748563596676, 'n': 1.6881505375116586, 'nu': 1.7622059661904423, 'a_scale': 2.0907713793499654, 'id': 192600}	1	[1]	[[[ 0.79836392,12211.22802 , 43.91415723, 39.4641747 ]]]	[[[4735.28236 , 35.4038553, 0. ]]]	[[[0.00000033,0.00000033,0.00000033,0.00000033]]]	[[[0.00000033,0.00000033,0. ]]]	[[[0.00000033,0.00000033,0.00000033]]]	[1.]
{'B_diff': 1.0, 'I_diff': 0.5, 'T_diff': 0.25, 'N0': 1644.9071232401573, 'h_N': 17.303130077738786, 'r0': 1.401760670207203, 'a0': 0.0015586903713565557, 'h0': 0.7287506144947649, 'alpha0': 0.0005922295389577833, 'eta0': 4.54585490343179, 'delta': 0.0318526509152544, 'n': 1.3620126180352279, 'nu': 1.7747546918147363, 'a_scale': 4.180754085781775, 'id': 189600}	3	[0,0,0]	[[[ 0.56935938, 4469.9514103 , 43.8878921 , 264.4516671 ], [ 0.4679622 ,11954.015119 , 43.8879067 , 121.0707116 ], [ 10.2106962 , 3542.6363925 , 107.0859604 , 372.421035 ]]]	[[[4466.7825 , 22.0917138, 183.953234 ], [ 167.308319 , 22.0917211, 75.3070591], [3522.26101 , 55.5944819, 308.500762 ]]]	[[[0.00000033,0.00000033,0.00000033,0.00000033], [0. ,0. ,0. ,0. ], [3.45069248,0.3955563 ,1.62835976,0.32710969]]]	[[[0.00000033,0.00000033,0.00000033], [0. ,0. ,0. ], [0.39635695,1.9998604 ,0.35050101]]]	[[[0.00000033,0.00000033,0.00000033], [0. ,0. ,0. ], [0.33853587,1.28693879,0.21678213]]]	[0.75 ,0.095,0.155]
{'B_diff': 0.25, 'I_diff': 0.75, 'T_diff': 0.75, 'N0': 1329.119560363219, 'h_N': 10.457130139970948, 'r0': 1.9736603900922773, 'a0': 0.001478854833982278, 'h0': 0.7847015441206034, 'alpha0': 0.0008626139473325198, 'eta0': 2.1304028197050853, 'delta': 0.039422749462508, 'n': 1.6921775302403055, 'nu': 1.6479766490883732, 'a_scale': 2.2327515512119067, 'id': 194000}	1	[0]	[[[ 0.27248556,6025.96179 , 45.8508392 , 142.5658078 ]]]	[[[2609.06832 , 26.7048423, 86.6520863]]]	[[[0.00000033,0.00000033,0.00000033,0.00000033]]]	[[[0.00000033,0.00000033,0.00000033]]]	[[[0.00000033,0.00000033,0.00000033]]]	[1.]
{'B_diff': 0.25, 'I_diff': 0.25, 'T_diff': 0.25, 'N0': 1971.107889306259, 'h_N': 8.6813624974572, 'r0': 1.0241088082321972, 'a0': 0.0013878478314616285, 'h0': 0.7030289975281552, 'alpha0': 0.00025425147040759107, 'eta0': 2.053193796807828, 'delta': 0.035094713738838275, 'n': 1.3616467156446959, 'nu': 1.3254008518092926, 'a_scale': 2.9375649662238255, 'id': 192000}	1	[0]	[[[ 0.9040627,4233.92391 , 183.0399309, 697.13292 ]]]	[[[1385.19755 , 105.892042, 419.094185]]]	[[[0.,0.,0.,0.]]]	[[[0.,0.,0.]]]	[[[0.,0.,0.]]]	[1.]
{'B_diff': 0.25, 'I_diff': 0.75, 'T_diff': 0.5, 'N0': 1717.5200552460874, 'h_N': 15.343217633257378, 'r0': 1.6818812690622087, 'a0': 0.0007502660954216088, 'h0': 2.155319379440937, 'alpha0': 0.0006317695594234483, 'eta0': 3.256338653639755, 'delta': 0.03128126358299537, 'n': 1.4736320950278063, 'nu': 1.701297784397354, 'a_scale': 2.388179840544822, 'id': 193800}	1	[0]	[[[ 0.31298754,9299.92834 , 43.3842727 , 53.6068324 ]]]	[[[3653.35381 , 23.9109298, 35.587767 ]]]	[[[0.00000033,0.00000033,0.00000033,0.00000033]]]	[[[0.00000033,0.00000033,0.00000033]]]	[[[0.00000033,0.00000033,0.00000033]]]	[1.]
{'B_diff': 0.75, 'I_diff': 1.0, 'T_diff': 1.0, 'N0': 1505.0290571942037, 'h_N': 16.29539176874558, 'r0': 0.5039253484985015, 'a0': 0.0020007282892954507, 'h0': 1.7164917554579129, 'alpha0': 0.0007561785004452228, 'eta0': 4.566473047991348, 'delta': 0.04269742466415589, 'n': 1.8844543330730714, 'nu': 1.6589989843524529, 'a_scale': 3.092832460751147, 'id': 175800}	2	[1,0]	[[[1455.61749 , 21.62200463, 72.0176938 , 1.16230436], [ 772.374819 ,1410.948503 , 373.928713 , 105.4142513 ]]]	[[[ 13.0703963 , 38.2764825 , 1.16230436], [1071.00406 , 171.416687 , 82.7388735 ]]]	[[[0.00000033,0.00000033,0.00000033,0.00000033], [0.7160447 ,1.61937416,1.28532652,0.66681484]]]	[[[0.00000033,0.00000033,0.00000033], [1.86200785,2.3233408 ,0.84159803]]]	[[[0.00000033,0.00000033,0. ], [3.03868232,1.44894606,0.11830059]]]	[0.185,0.815]
{'B_diff': 0.75, 'I_diff': 0.25, 'T_diff': 1.0, 'N0': 664.299680832108, 'h_N': 6.360057121901189, 'r0': 0.6774829464333991, 'a0': 0.0014794490772652362, 'h0': 2.005885958526016, 'alpha0': 0.000813635863827016, 'eta0': 4.259540143536514, 'delta': 0.0478516423013392, 'n': 1.008284007827281, 'nu': 1.177391314573474, 'a_scale': 2.613335415713022, 'id': 186200}	3	[0,1,1]	[[[ 4.02904807,2305.45423422, 407.8807043 , 95.9306639 ], [ 2.04789651, 913.838618 , 269.8597832 , 139.8783189 ], [ 4.02902357,2305.55928 , 407.8246789 , 95.9360504 ]]]	[[[ 0.00000422,353.76404 , 20.5510393 ], [913.838618 ,235.734797 ,101.39531 ], [ 0. ,353.711278 , 20.5521334 ]]]	[[[1.41791045,0.59877828,0.77871039,0.51031987], [0.43596185,0.30399186,0.31408824,0.13495779], [1.4179257 ,0.59881389,0.77888237,0.51025844]]]	[[[0.92379786,0.80931496,0.8777947 ], [0.30399186,0.33375166,0.1619276 ], [0. ,0.80949257,0.87771951]]]	[[[0.59877827,0.77829751,0.41375821], [0. ,0.1891734 ,0.06395 ], [0.59881389,0.77840495,0.41370081]]]	[0.79,0.16,0.05]
{'B_diff': 0.25, 'I_diff': 0.75, 'T_diff': 0.25, 'N0': 1496.7221602081909, 'h_N': 7.9835166623204845, 'r0': 1.237738190676825, 'a0': 0.0012848400820097221, 'h0': 1.7494584921636385, 'alpha0': 0.00036350447376053607, 'eta0': 1.3614581894541433, 'delta': 0.03684856636969951, 'n': 1.3173472724181239, 'nu': 1.2515469207300327, 'a_scale': 1.367839001691873, 'id': 193600}	1	[0]	[[[ 0.35560787,5941.33721 , 133.1746049 , 201.4215685 ]]]	[[[2915.36944 , 108.447613, 198.638151]]]	[[[0.00000004,0.00000008,0.00000033,0.00000019]]]	[[[0.00000027,0.00000033,0.00000123]]]	[[[0.00000042,0.00000319,0.00010185]]]	[1.]
{'B_diff': 0.25, 'I_diff': 1.0, 'T_diff': 0.75, 'N0': 842.1376713483166, 'h_N': 5.684786936657947, 'r0': 1.4781285922794145, 'a0': 0.0018013041221407978, 'h0': 1.4940909992005356, 'alpha0': 0.0002791869807084377, 'eta0': 1.508391404081184, 'delta': 0.048478056504581216, 'n': 1.7176732529253678, 'nu': 1.7098909211163784, 'a_scale': 2.3386686695854904, 'id': 194800}	1	[0]	[[[ 0.27318755,3493.58378 , 88.0544178 , 100.7013697 ]]]	[[[1420.99304 , 50.5502425, 65.8505939]]]	[[[0.00000033,0.00000033,0.00000033,0.00000033]]]	[[[0.00000033,0.00000033,0.00000033]]]	[[[0.00000033,0.00000033,0.00000033]]]	[1.]
{'B_diff': 0.5, 'I_diff': 0.25, 'T_diff': 0.25, 'N0': 1033.8094189935373, 'h_N': 16.11409206285268, 'r0': 1.03505873562106, 'a0': 0.0011806282293926858, 'h0': 1.2388395223983648, 'alpha0': 0.00029893844725510313, 'eta0': 2.167072903453319, 'delta': 0.03781150475110209, 'n': 1.6481083120246118, 'nu': 1.0415155306635648, 'a_scale': 2.490178532076887, 'id': 195200}	1	[1]	[[[891.674177 , 28.5471056,248.0737367, 0. ]]]	[[[ 16.3750846,159.025479 , 0. ]]]	[[[0.00000033,0.00000033,0.00000033,0. ]]]	[[[0.00000033,0.00000033,0. ]]]	[[[0.00000033,0.00000033,0. ]]]	[1.]
{'B_diff': 0.5, 'I_diff': 0.25, 'T_diff': 0.75, 'N0': 1297.5677834069584, 'h_N': 10.977282986736801, 'r0': 1.0719408576738454, 'a0': 0.0017324691571727405, 'h0': 1.1107188827024386, 'alpha0': 0.0008451623254018265, 'eta0': 2.353527554540727, 'delta': 0.05065652049398789, 'n': 1.8649904245024447, 'nu': 1.207933280088187, 'a_scale': 1.90852051792154, 'id': 157200}	1	[0]	[[[ 108.920774 ,2934.399902 , 238.54017949, 340.9102953 ]]]	[[[2502.19663 , 234.881277 , 38.9442213]]]	[[[1.71150833,0.6828812 ,1.31972149,0.26816366]]]	[[[0.70392582,1.32418729,0.46191019]]]	[[[0.62387234,1.04075757,0.24333028]]]	[1.]
{'B_diff': 0.25, 'I_diff': 1.0, 'T_diff': 0.5, 'N0': 1104.055976579071, 'h_N': 10.72990785526909, 'r0': 1.3674452011920248, 'a0': 0.001459846898520927, 'h0': 2.0059398792531216, 'alpha0': 0.0002721020819523467, 'eta0': 1.8628944661120341, 'delta': 0.04628806281653468, 'n': 1.635466209850787, 'nu': 1.8410216923868772, 'a_scale': 4.178203525184534, 'id': 194600}	1	[0]	[[[ 0.43096897,5865.96831 , 69.411536 , 54.1435897 ]]]	[[[1330.492 , 36.557131 , 35.7671516]]]	[[[0.00000033,0.00000033,0.00000033,0.00000033]]]	[[[0.00000033,0.00000033,0.00000033]]]	[[[0.00000033,0.00000033,0.00000033]]]	[1.]
{'B_diff': 0.25, 'I_diff': 0.5, 'T_diff': 0.25, 'N0': 1088.3972628036893, 'h_N': 9.902672080600922, 'r0': 1.9900295898756757, 'a0': 0.0008890264784136574, 'h0': 1.097710056805436, 'alpha0': 0.0005427913320320527, 'eta0': 5.05862575912486, 'delta': 0.04427045781191594, 'n': 1.2415989240362433, 'nu': 1.9414268105819712, 'a_scale': 1.175409616650848, 'id': 167200}	1	[1]	[[[ 30.7809462,2429.997995 , 406.679185 , 200.390151 ]]]	[[[1953.16487 , 268.617154, 200.390151]]]	[[[2.1136253 ,0.85096297,1.12361083,0.65608791]]]	[[[0.86552845,1.2117754 ,0.65608791]]]	[[[0.79340609,1.06242172,0. ]]]	[1.]
{'B_diff': 0.75, 'I_diff': 0.25, 'T_diff': 0.25, 'N0': 846.1075400855725, 'h_N': 10.458088134763994, 'r0': 1.0904510733173387, 'a0': 0.0014109078185435043, 'h0': 1.831516329039437, 'alpha0': 0.00021465867555574416, 'eta0': 4.531688446601569, 'delta': 0.0471989066278425, 'n': 1.1195270769260766, 'nu': 1.5185406914586106, 'a_scale': 1.0048053108152057, 'id': 172800}	1	[1]	[[[ 22.5849529 ,1332.16835761, 329.226944 , 225.786525 ]]]	[[[1329.51668 , 204.760435, 0. ]]]	[[[2.22637307,0.79309606,0.80630249,0.39609857]]]	[[[0.793549 ,0.8395019,0. ]]]	[[[0.57561514,0.77364267,0.39609857]]]	[1.]
{'B_diff': 0.5, 'I_diff': 0.75, 'T_diff': 0.25, 'N0': 1455.468098963441, 'h_N': 17.29978662340519, 'r0': 0.916473852648187, 'a0': 0.0015866685272768017, 'h0': 1.9154964428114756, 'alpha0': 0.0004310689083434427, 'eta0': 5.225108065493293, 'delta': 0.030617975595667663, 'n': 1.5074914792073728, 'nu': 1.2909344179688274, 'a_scale': 2.002226383615959, 'id': 171200}	1	[1]	[[[ 84.8399395,3335.767179 , 275.9440839, 266.784046 ]]]	[[[3141.67441 , 196.339299, 266.784046]]]	[[[1.93895434,0.60905688,1.28125395,0.32830819]]]	[[[0.61594721,1.45722201,0.32830819]]]	[[[0.54133258,0.87258398,0. ]]]	[1.]
{'B_diff': 0.5, 'I_diff': 0.5, 'T_diff': 0.5, 'N0': 2086.7790792628803, 'h_N': 11.703932977434608, 'r0': 1.6042970517746906, 'a0': 0.0011229462742427224, 'h0': 2.0763432270538775, 'alpha0': 0.00040463930563675265, 'eta0': 3.696217161360941, 'delta': 0.05188846774289145, 'n': 1.4312324763868354, 'nu': 1.4741411644829499, 'a_scale': 1.894195129106922, 'id': 170600}	1	[0]	[[[ 135.557268 ,6216.418457 , 524.439465 , 166.8101668]]]	[[[5923.88236 , 348.516298, 130.335733]]]	[[[2.26862195,0.5402915 ,1.34060615,0.57816601]]]	[[[0.54508221,1.52377147,0.66191778]]]	[[[0.4744288 ,1.00176396,0.28463169]]]	[1.]
{'B_diff': 0.75, 'I_diff': 0.25, 'T_diff': 0.75, 'N0': 1255.1796248673359, 'h_N': 13.695133741768869, 'r0': 1.7988039834145406, 'a0': 0.0009653587253947826, 'h0': 1.8337657392419273, 'alpha0': 0.000801104206031571, 'eta0': 4.805725767320079, 'delta': 0.05388618919250236, 'n': 1.6973252322506887, 'nu': 1.955321030533234, 'a_scale': 3.030548050176813, 'id': 160400}	1	[1]	[[[ 230.822028 ,2147.0524699, 545.037744 , 104.566506 ]]]	[[[2060.05869 , 235.327114, 104.566506]]]	[[[1.29743505,0.95730519,0.90701914,0.72274703]]]	[[[0.96553486,1.01732192,0.72274703]]]	[[[0.83121082,0.84101987,0. ]]]	[1.]
{'B_diff': 1.0, 'I_diff': 0.25, 'T_diff': 1.0, 'N0': 1173.2457301705294, 'h_N': 19.61634062706411, 'r0': 1.0983011513414045, 'a0': 0.00100233329140646, 'h0': 0.6938480615449988, 'alpha0': 0.0008254760875541982, 'eta0': 3.000048624748964, 'delta': 0.03923778332816909, 'n': 1.3491110805414928, 'nu': 1.122670145358955, 'a_scale': 1.3733643648911324, 'id': 176600}	1	[1]	[[[ 6.12446911,1159.312681 , 121.84872618, 759.025924 ]]]	[[[1001.94664 , 121.033186, 0. ]]]	[[[1.01616096,0.43747698,0.6183481 ,0.05992081]]]	[[[0.466449 ,0.61934403,0. ]]]	[[[0.2609375 ,0.47226834,0.05992081]]]	[1.]
{'B_diff': 0.5, 'I_diff': 0.5, 'T_diff': 0.5, 'N0': 822.8877017501716, 'h_N': 11.520451374748063, 'r0': 1.194846001448505, 'a0': 0.0018783668130767403, 'h0': 1.9510178740485724, 'alpha0': 0.00027391074105365587, 'eta0': 1.3115049645087669, 'delta': 0.03288610403574531, 'n': 1.9104754763946492, 'nu': 1.5167215327040735, 'a_scale': 4.24867579793725, 'id': 196200}	2	[0,0]	[[[ 0.47757325,3845.692168 , 104.2249578 , 113.7722426 ], [ 0.59443606,2191.839834 , 104.2249231 , 175.3500617 ]]]	[[[ 384.393378 , 59.4974301, 67.848052 ], [1960.60346 , 59.4974103, 106.750951 ]]]	[[[0. ,0. ,0. ,0. ], [0.00000033,0.00000033,0.00000033,0.00000033]]]	[[[0. ,0. ,0. ], [0.00000033,0.00000033,0.00000033]]]	[[[0. ,0. ,0. ], [0.00000033,0.00000033,0.00000033]]]	[0.625,0.375]
{'B_diff': 0.5, 'I_diff': 0.25, 'T_diff': 1.0, 'N0': 1824.0577860802618, 'h_N': 11.538591266219054, 'r0': 1.9723361988885286, 'a0': 0.0005606673257359497, 'h0': 1.6492431293227907, 'alpha0': 0.0006154663079044552, 'eta0': 3.7351836882523717, 'delta': 0.03587596068213183, 'n': 1.1725899924263128, 'nu': 1.6854074116018727, 'a_scale': 2.406060608674717, 'id': 195800}	1	[1]	[[[ 0.22784369,11304.04498 , 41.1809239 , 81.0465159 ]]]	[[[1659.16503 , 34.8630331, 0. ]]]	[[[0.00000033,0.00000033,0.00000033,0.00000033]]]	[[[0.00000033,0.00000033,0. ]]]	[[[0.00000033,0.00000033,0.00000033]]]	[1.]
{'B_diff': 1.0, 'I_diff': 1.0, 'T_diff': 0.5, 'N0': 1498.4372606479585, 'h_N': 17.61992591235554, 'r0': 1.1199364215955303, 'a0': 0.0016382941354670974, 'h0': 2.20210074521472, 'alpha0': 0.0003728247098725652, 'eta0': 3.8344751275398115, 'delta': 0.03756758843300545, 'n': 1.742224360134454, 'nu': 1.4533984671447404, 'a_scale': 2.7745287185364167, 'id': 191400}	2	[0,0]	[[[ 1.19862155, 3365.09878466, 206.4281437 , 285.2495866 ], [ 0.75242242,10174.591177 , 190.3664847 , 95.3784755 ]]]	[[[3355.28544 , 70.6124747, 199.707458 ], [ 290.988817 , 67.9558857, 66.7427252]]]	[[[0.45747188,0.25546191,0.61680247,0.30298715], [0.04904047,0.04920266,0.45496192,0.26311012]]]	[[[0.25579377,0.55015806,0.3611001 ], [0.21147539,0.18883685,0.25831388]]]	[[[0.37507027,0.88880744,0.32694061], [0.05299931,0.74762803,0.55497861]]]	[0.54,0.46]
{'B_diff': 0.25, 'I_diff': 1.0, 'T_diff': 0.25, 'N0': 815.8721871266147, 'h_N': 16.27354859915435, 'r0': 1.2296204355065434, 'a0': 0.0012851533413301523, 'h0': 1.180470260087609, 'alpha0': 0.0004802750792861479, 'eta0': 4.379201842730693, 'delta': 0.0344737958311317, 'n': 1.2527839274998023, 'nu': 1.0647755931042915, 'a_scale': 4.559867124395259, 'id': 194400}	1	[0]	[[[ 35.0638552 ,166.1927693 ,537.606308 ,258.05087169]]]	[[[150.012466,215.878615,249.554778]]]	[[[0.,0.,0.,0.]]]	[[[0.,0.,0.]]]	[[[0.,0.,0.]]]	[1.]
{'B_diff': 0.5, 'I_diff': 0.75, 'T_diff': 0.25, 'N0': 1920.1462722762599, 'h_N': 14.372487146345838, 'r0': 0.5760250800657181, 'a0': 0.0016267777561878183, 'h0': 0.9548510164480797, 'alpha0': 0.0006757449212917824, 'eta0': 3.4374387997560745, 'delta': 0.04246625170683056, 'n': 1.8169877027704948, 'nu': 1.7948511007083068, 'a_scale': 1.7003473355545817, 'id': 196800}	1	[1]	[[[ 1.27428378,9917.35283 , 37.6311164 , 88.2347272 ]]]	[[[4426.66369 , 22.7492736, 88.2347272]]]	[[[0.,0.,0.,0.]]]	[[[0.,0.,0.]]]	[[[0.,0.,0.]]]	[1.]
{'B_diff': 0.5, 'I_diff': 0.75, 'T_diff': 0.5, 'N0': 2065.533097108536, 'h_N': 10.321693647617487, 'r0': 0.6841488807123102, 'a0': 0.0015883267707477815, 'h0': 1.1117270778363768, 'alpha0': 0.00046457488181062716, 'eta0': 1.3393899063051042, 'delta': 0.04114086859256026, 'n': 1.7962884700526933, 'nu': 1.4298227444577456, 'a_scale': 3.4381384996178785, 'id': 197000}	1	[0]	[[[ 0.8249639,11265.44828 , 108.4839059, 184.3478336]]]	[[[1275.51738 , 61.7991689, 120.358638 ]]]	[[[0.00000033,0.00000033,0.00000033,0.00000033]]]	[[[0.00000033,0.00000033,0.00000033]]]	[[[0.00000033,0.00000033,0.00000033]]]	[1.]
{'B_diff': 0.5, 'I_diff': 0.75, 'T_diff': 0.75, 'N0': 1646.0615812549313, 'h_N': 7.059438406022341, 'r0': 0.7106827434027685, 'a0': 0.0009130368772738995, 'h0': 0.5958182146146905, 'alpha0': 0.0003085368409134279, 'eta0': 5.0077916128704185, 'delta': 0.05807686950297768, 'n': 1.7944649668483375, 'nu': 1.6914426874090938, 'a_scale': 2.449269824237377, 'id': 197200}	1	[1]	[[[1561.71614 , 36.6842935, 137.8042756, 0. ]]]	[[[22.7048366,70.6667182, 0. ]]]	[[[0.00000033,0.00000033,0.00000033,0. ]]]	[[[0.00000033,0.00000033,0. ]]]	[[[0.00000033,0.00000033,0. ]]]	[1.]
{'B_diff': 0.5, 'I_diff': 0.75, 'T_diff': 1.0, 'N0': 981.6496018843563, 'h_N': 11.02652671708773, 'r0': 1.8598231731359318, 'a0': 0.0013626028430816202, 'h0': 2.017880796119983, 'alpha0': 0.0003825527743236112, 'eta0': 3.0750649191898924, 'delta': 0.03864747086547978, 'n': 1.453388863253518, 'nu': 1.0041048146794844, 'a_scale': 1.0154079658786126, 'id': 197400}	1	[1]	[[[ 3.26915005,452.997646 ,282.862809 ,637.737878 ]]]	[[[323.624826,282.862809, 0. ]]]	[[[0.00000033,0.00000033,0.00000033,0.00000033]]]	[[[0.00000033,0.00000033,0. ]]]	[[[0.00000033,0. ,0.00000033]]]	[1.]
{'B_diff': 0.5, 'I_diff': 1.0, 'T_diff': 0.25, 'N0': 794.9290272984156, 'h_N': 5.550057108403772, 'r0': 1.698256008715342, 'a0': 0.00155946042195961, 'h0': 1.237608173027558, 'alpha0': 0.0008486246534043732, 'eta0': 4.8479408016780265, 'delta': 0.0565159455171509, 'n': 1.3666478686635708, 'nu': 1.0405562262356782, 'a_scale': 4.448950782411302, 'id': 197600}	1	[1]	[[[378.405324 , 73.8663463,680.439887 , 0. ]]]	[[[ 47.281551,366.354697, 0. ]]]	[[[0.00000033,0.00000033,0.00000033,0. ]]]	[[[0.00000033,0.00000033,0. ]]]	[[[0.00000033,0.00000033,0. ]]]	[1.]
{'B_diff': 1.0, 'I_diff': 1.0, 'T_diff': 0.25, 'N0': 597.4108457612576, 'h_N': 5.954133232557894, 'r0': 1.7668521955465448, 'a0': 0.0012641588096563485, 'h0': 1.283016800948606, 'alpha0': 0.00021482155643672574, 'eta0': 5.0079020717190925, 'delta': 0.052943740868159304, 'n': 1.4066477642292288, 'nu': 1.7658612911622928, 'a_scale': 4.289783972154497, 'id': 178400}	1	[1]	[[[ 18.4873917,1128.95946 , 436.568869 , 100.155552 ]]]	[[[259.170677,167.102833,100.155552]]]	[[[1.88760943,1.03653852,0.93481349,0.70302272]]]	[[[1.29145397,0.98213237,0.70302272]]]	[[[1.42969604,1.19532592,0. ]]]	[1.]
{'B_diff': 0.5, 'I_diff': 0.25, 'T_diff': 0.75, 'N0': 1693.3120534958175, 'h_N': 19.38002496482389, 'r0': 0.9611188568320033, 'a0': 0.0013790953121505488, 'h0': 1.7190841944070614, 'alpha0': 0.0003752743988862981, 'eta0': 2.378807697395864, 'delta': 0.038547615718661755, 'n': 1.5205214952808452, 'nu': 1.435489432153434, 'a_scale': 3.9266932021643948, 'id': 195600}	1	[0]	[[[ 0.99091407,8629.82368 , 116.229612 , 133.9778218 ]]]	[[[2376.62142 , 78.6087125, 72.7981282]]]	[[[0.,0.,0.,0.]]]	[[[0.,0.,0.]]]	[[[0.,0.,0.]]]	[1.]
{'B_diff': 1.0, 'I_diff': 0.25, 'T_diff': 0.25, 'N0': 2130.6988953453256, 'h_N': 9.937924929956399, 'r0': 0.8396429457398945, 'a0': 0.0012121811570657216, 'h0': 1.1507898869768298, 'alpha0': 0.0006134212665518417, 'eta0': 3.0490675778567207, 'delta': 0.05553762080520648, 'n': 1.8662078681570256, 'nu': 1.2348296123129434, 'a_scale': 1.8848221576137911, 'id': 150400}	2	[0,1]	[[[ 438.065512 ,3210.6151571 , 532.91965 , 333.910957 ], [2055.54554 , 24.8244593 , 119.61176986, 0. ]]]	[[[3169.46462 , 336.907655 , 225.620177 ], [ 14.3918733, 110.020424 , 0. ]]]	[[[1.12740066,1.05683748,1.16083155,0.23797673], [0. ,0. ,0. ,0. ]]]	[[[1.05998665,1.23672415,0.26249846], [0. ,0. ,0. ]]]	[[[0.90373098,1.03465533,0.18697016], [0. ,0. ,0. ]]]	[0.955,0.045]
{'B_diff': 1.0, 'I_diff': 0.75, 'T_diff': 0.25, 'N0': 862.1582776620578, 'h_N': 18.45203451823251, 'r0': 0.7588944746164767, 'a0': 0.0013581416324831177, 'h0': 1.6173532267999988, 'alpha0': 0.0005892227898081845, 'eta0': 4.161843649564678, 'delta': 0.03102476336161987, 'n': 1.9148162171748904, 'nu': 1.3101611294914233, 'a_scale': 4.441825606169924, 'id': 177600}	2	[0,0]	[[[ 38.5786813 , 946.683363 , 144.8673526 , 286.3922495 ], [ 1.48499457,4032.135112 , 145.1660028 , 165.3736017 ]]]	[[[934.339368 , 70.9732936,230.686551 ], [164.751372 , 70.0944405,131.609763 ]]]	[[[1.59317849,0.66924361,0.65272484,0.10994909], [0.24628246,0.17814933,0.65584289,0.35567687]]]	[[[0.67227751,0.80999652,0.12237386], [0.46970118,0.83324588,0.39647207]]]	[[[0.44622129,0.51137762,0.05870686], [0.17292086,0.63133776,0.23385308]]]	[0.505,0.495]
{'B_diff': 0.75, 'I_diff': 0.5, 'T_diff': 0.5, 'N0': 1705.5294192325046, 'h_N': 18.704021635148663, 'r0': 0.9122967668866238, 'a0': 0.0008765078030350668, 'h0': 2.1497568955222945, 'alpha0': 0.00036298791292475874, 'eta0': 4.057899243992807, 'delta': 0.04636438584681206, 'n': 1.43073617326113, 'nu': 1.2599279534795702, 'a_scale': 1.007823617553723, 'id': 173800}	1	[1]	[[[ 154.607028 ,4164.6543102, 366.9968437, 248.435906 ]]]	[[[4109.63748 , 335.478978, 0. ]]]	[[[1.87319139,0.62691469,1.26513716,0.29008327]]]	[[[0.62869784,1.30122632,0. ]]]	[[[0.54906222,0.89223831,0.29008327]]]	[1.]
{'B_diff': 0.5, 'I_diff': 1.0, 'T_diff': 0.5, 'N0': 958.1054112200557, 'h_N': 17.308340909689775, 'r0': 0.8127076276770852, 'a0': 0.0007248717387224298, 'h0': 1.6301977027431918, 'alpha0': 0.00023166548991442707, 'eta0': 2.5790113362867095, 'delta': 0.05100146344715225, 'n': 1.0645085629954534, 'nu': 1.3890257034675972, 'a_scale': 1.4844962744575878, 'id': 197800}	2	[0,0]	[[[ 2.12676363,3442.910547 , 231.9923915 , 142.5583132 ], [ 2.59186895,2124.9587219 , 231.9923915 , 182.1969902 ]]]	[[[ 840.942637, 146.012448, 107.770435], [2068.57012 , 146.012448, 158.125342]]]	[[[0.,0.,0.,0.], [0.,0.,0.,0.]]]	[[[0.,0.,0.], [0.,0.,0.]]]	[[[0.,0.,0.], [0.,0.,0.]]]	[0.565,0.435]
{'B_diff': 0.25, 'I_diff': 1.0, 'T_diff': 1.0, 'N0': 1106.9246747678667, 'h_N': 10.229559482407652, 'r0': 1.7933109220825743, 'a0': 0.0011424092885572478, 'h0': 2.2428415001363793, 'alpha0': 0.0006524949193722141, 'eta0': 5.123039458280319, 'delta': 0.039490762133538054, 'n': 1.6741249879593179, 'nu': 1.7981421779055706, 'a_scale': 2.203817468219419, 'id': 182200}	1	[0]	[[[ 39.7192313,3226.546766 , 353.6900564, 143.3294383]]]	[[[2730.93528 , 51.3463394, 112.857092 ]]]	[[[2.81225787,0.51603637,0.94648404,0.50770119]]]	[[[0.5184299 ,1.43856256,0.63692026]]]	[[[0.57391962,0.92610225,0.33924516]]]	[1.]
{'B_diff': 0.75, 'I_diff': 0.75, 'T_diff': 0.5, 'N0': 596.7016073187469, 'h_N': 6.359520772876392, 'r0': 1.8512498873729633, 'a0': 0.0015666435047909618, 'h0': 0.9074629170617708, 'alpha0': 0.0006325321994314558, 'eta0': 2.7495432605144297, 'delta': 0.03270536809377372, 'n': 1.9095308426514208, 'nu': 1.3880484310152954, 'a_scale': 2.629906607301721, 'id': 200200}	1	[0]	[[[ 0.48628072,1057.308625 , 88.1738022 , 223.6272854 ]]]	[[[121.015518 , 49.7195296,151.222425 ]]]	[[[0.00000033,0.00000033,0.00000033,0.00000033]]]	[[[0.00000033,0.00000033,0.00000033]]]	[[[0.00000033,0.00000033,0.00000033]]]	[1.]
{'B_diff': 0.75, 'I_diff': 0.5, 'T_diff': 1.0, 'N0': 610.7317557124329, 'h_N': 12.829845225937081, 'r0': 0.9683488877970949, 'a0': 0.0014212300378686235, 'h0': 1.3398832130747913, 'alpha0': 0.0005032862175926287, 'eta0': 3.393187479512059, 'delta': 0.031101536818581556, 'n': 1.18414081557293, 'nu': 1.7674332863170146, 'a_scale': 3.8421528802543405, 'id': 199800}	2	[0,0]	[[[ 0.67128845,1637.87238159, 46.9951674 , 92.7250611 ], [ 0.53655274,3835.47688557, 46.9951517 , 60.3789001 ]]]	[[[1637.57722 , 28.2875596 , 67.1732204 ], [ 0.65203557, 28.2875502 , 22.8478168 ]]]	[[[0. ,0. ,0. ,0. ], [0.00000033,0.00000033,0.00000033,0.00000033]]]	[[[0. ,0. ,0. ], [0.00000033,0.00000033,0.00000033]]]	[[[0. ,0. ,0. ], [0.00000033,0.00000033,0.00000033]]]	[0.61,0.39]
{'B_diff': 0.75, 'I_diff': 1.0, 'T_diff': 0.25, 'N0': 704.3434805597204, 'h_N': 9.16504159432688, 'r0': 1.060246433107634, 'a0': 0.0010262952176747346, 'h0': 2.1707856803950976, 'alpha0': 0.0007409320951896991, 'eta0': 1.7900804084197945, 'delta': 0.036064787623926065, 'n': 1.7870973042592337, 'nu': 1.8742059417441945, 'a_scale': 1.4457916811094331, 'id': 200800}	1	[1]	[[[ 0.35503551,3657.7857 , 21.82218419, 26.1256581 ]]]	[[[1557.75596 , 15.6826267, 26.1256581]]]	[[[0.00000033,0.00000033,0.00000033,0.00000033]]]	[[[0.00000033,0.00000033,0.00000033]]]	[[[0.00000033,0.00000033,0. ]]]	[1.]
{'B_diff': 0.75, 'I_diff': 0.75, 'T_diff': 0.5, 'N0': 1868.3893629403178, 'h_N': 13.21463866255779, 'r0': 0.709900215102339, 'a0': 0.001824704893575145, 'h0': 1.8680118202883171, 'alpha0': 0.0005699141168829285, 'eta0': 3.8299173508233166, 'delta': 0.047332754615707975, 'n': 1.2236147660784318, 'nu': 1.0051925047462182, 'a_scale': 4.643920890621806, 'id': 161800}	8	[1,1,1,1,1,1,1,1]	[[[ 632.739472 ,1341.255456 ,1337.94797 , 104.578503 ], [ 636.669264 ,1344.264633 ,1318.282909 , 105.267658 ], [ 663.470419 ,1788.685774 ,1354.616603 , 76.3460924 ], [ 640.260413 ,1364.383712 ,1315.913502 , 103.739326 ], [ 2.41779336,8132.05576144, 764.114785 , 136.152934 ], [ 641.238653 ,1331.953637 ,1297.874771 , 106.237216 ], [ 654.605473 ,1673.0396 ,1354.694516 , 83.5877892 ], [ 634.24693 ,1367.045049 ,1339.492456 , 102.944262 ]]]	[[[946.953919 ,673.560982 ,104.578503 ], [958.777177 ,675.110514 ,105.267658 ], [689.599184 ,649.996838 , 76.3460924 ], [945.216471 ,674.074583 ,103.739326 ], [ 0.00029144,764.114785 ,136.152934 ], [978.264893 ,677.959713 ,106.237216 ], [751.899807 ,655.616006 , 83.5877892 ], [931.48841 ,672.56733 ,102.944262 ]]]	[[[0.84565673,1.57242821,0.61541622,0.32291159], [0.85483067,2.04477678,0.65615199,0.32330558], [0.82014227,1.53213902,0.63919456,0.23969315], [0.83500452,1.53515232,0.62514208,0.31875345], [0.6070938 ,0.39412488,0.9037751 ,0.75195346], [0.83414028,1.59535401,0.63574184,0.31923495], [0.83135045,1.6388272 ,0.63964166,0.23505197], [0.84135832,1.54733815,0.61003307,0.32114865]]]	[[[2.0742271 ,0.88538917,0.32291159], [1.82608885,0.82960213,0.32330558], [2.49391109,0.85933411,0.23969315], [2.08231734,0.8851242 ,0.31875345], [0.64285196,0.9037751 ,0.75195346], [2.00055136,0.87683602,0.31923495], [2.28606123,0.85082577,0.23505197], [2.15406092,0.89236229,0.32114865]]]	[[[2.61844171,1.04589686,0. ], [6.38835664,1.08195908,0. ], [2.18956982,0.98146376,0. ], [2.33762406,1.08338609,0. ], [0.39412487,0. ,0. ], [3.0839967 ,1.12441978,0. ], [2.61962208,0.9913829 ,0. ], [2.07095544,1.00708942,0. ]]]	[0.84 ,0.01 ,0.075,0.045,0.01 ,0.01 ,0.005,0.005]
{'B_diff': 0.25, 'I_diff': 0.75, 'T_diff': 0.25, 'N0': 1947.7036004863257, 'h_N': 18.115382686030397, 'r0': 1.2613543587799618, 'a0': 0.0011146625982371853, 'h0': 0.746244702833294, 'alpha0': 0.0006890649039609098, 'eta0': 4.941504564412847, 'delta': 0.04040483006280604, 'n': 1.329920480290888, 'nu': 1.2026979652397314, 'a_scale': 3.208729519283112, 'id': 155200}	1	[0]	[[[ 100.256029,1985.547988, 424.806055, 713.413122]]]	[[[1833.74139 , 167.451 , 586.158479]]]	[[[1.48631515,0.74092242,0.67704471,0.06117373]]]	[[[0.74903932,0.95629223,0.06961314]]]	[[[0.64850532,0.50075239,0.02232394]]]	[1.]
{'B_diff': 0.75, 'I_diff': 0.5, 'T_diff': 1.0, 'N0': 699.3918267773657, 'h_N': 15.839581673517518, 'r0': 1.6806274652759996, 'a0': 0.0005765379158832796, 'h0': 1.5620207246717959, 'alpha0': 0.0008433526044745035, 'eta0': 4.673975615169555, 'delta': 0.037800845132249274, 'n': 1.5566900355156954, 'nu': 1.448345970276003, 'a_scale': 4.349916485684851, 'id': 187000}	1	[0]	[[[ 2.95238114,1402.694949 , 224.8312026 , 179.204508 ]]]	[[[626.682782 , 83.4014856,104.284548 ]]]	[[[2.2300918 ,0.67476453,0.94157703,0.36799106]]]	[[[0.81690539,1.1365569 ,0.42082654]]]	[[[1.36767981,1.16923981,0.55158369]]]	[1.]
{'B_diff': 0.75, 'I_diff': 0.5, 'T_diff': 0.5, 'N0': 2061.713069033475, 'h_N': 18.530769202706423, 'r0': 0.8389613033642271, 'a0': 0.0008228031633614948, 'h0': 1.2317683139823012, 'alpha0': 0.00024213214268167064, 'eta0': 1.693759241926334, 'delta': 0.03170990592475108, 'n': 1.2077311411364287, 'nu': 1.7151068473064808, 'a_scale': 3.534196646387654, 'id': 199400}	2	[0,0]	[[[ 0.82070099,14419.5824326 , 69.8605528 , 111.1738539 ], [ 0.91535009, 6877.2392451 , 69.860576 , 210.4716065 ]]]	[[[ 13.0168326, 39.3801044, 58.4091941], [6876.54094 , 39.3801175, 133.344892 ]]]	[[[0.00000033,0.00000033,0.00000033,0.00000033], [0. ,0. ,0. ,0. ]]]	[[[0.00000033,0.00000033,0.00000033], [0. ,0. ,0. ]]]	[[[0.00000033,0.00000033,0.00000033], [0. ,0. ,0. ]]]	[0.495,0.505]
{'B_diff': 0.75, 'I_diff': 0.25, 'T_diff': 0.5, 'N0': 1401.083368014401, 'h_N': 6.531045867226628, 'r0': 1.0483982540640264, 'a0': 0.0017324080991330288, 'h0': 1.8755682992005394, 'alpha0': 0.0008557958292485593, 'eta0': 4.3935292890368185, 'delta': 0.0508793445525934, 'n': 1.8940620169223945, 'nu': 1.72586720756435, 'a_scale': 4.005008409561485, 'id': 173000}	1	[0]	[[[ 230.55255 ,3471.4820952, 362.369085 , 83.8223833]]]	[[[3382.17483 , 229.79156 , 52.3066445]]]	[[[1.56536715,0.74856753,1.33910269,0.40873204]]]	[[[0.75202452,1.43939654,0.51327745]]]	[[[0.67680665,1.17436688,0.23785047]]]	[1.]
{'B_diff': 0.75, 'I_diff': 0.25, 'T_diff': 0.75, 'N0': 1471.5470688214868, 'h_N': 8.863416200757166, 'r0': 1.8841306638833555, 'a0': 0.0015522590116620232, 'h0': 1.994418836115902, 'alpha0': 0.0005015105027551375, 'eta0': 2.54132691878482, 'delta': 0.048731230354709124, 'n': 1.228832035083406, 'nu': 1.811635312073441, 'a_scale': 2.0999754540450812, 'id': 198800}	1	[0]	[[[ 0.25199169,6724.45104 , 42.22546021, 56.2101173 ]]]	[[[4593.57233 , 33.7739014, 4.7435188]]]	[[[0.,0.,0.,0.]]]	[[[0.,0.,0.]]]	[[[0.,0.,0.]]]	[1.]
{'B_diff': 0.25, 'I_diff': 0.5, 'T_diff': 1.0, 'N0': 2232.016068412361, 'h_N': 6.000576035840483, 'r0': 1.3206915515111917, 'a0': 0.0006078069271412172, 'h0': 1.7132490277203953, 'alpha0': 0.000755574724837722, 'eta0': 3.447332654920744, 'delta': 0.041379486105358444, 'n': 1.6654042562725508, 'nu': 1.50546721117392, 'a_scale': 1.3370392591589264, 'id': 180600}	1	[1]	[[[ 74.1397633,8959.12072 , 278.2931313, 271.953362 ]]]	[[[7062.09913 , 263.934422, 0. ]]]	[[[3.05610195,0.40830426,2.13643429,0.70404613]]]	[[[0.4197496 ,2.15637897,0. ]]]	[[[0.38072878,1.80645666,0.70404613]]]	[1.]
{'B_diff': 0.75, 'I_diff': 0.75, 'T_diff': 0.75, 'N0': 876.0577962406497, 'h_N': 9.463071904467228, 'r0': 1.7138165790306414, 'a0': 0.001825425762084614, 'h0': 0.7318432008462948, 'alpha0': 0.0007296465303210506, 'eta0': 2.8689138074236196, 'delta': 0.0456952461674168, 'n': 1.6865286355304523, 'nu': 1.1221603482381033, 'a_scale': 1.4448429692073081, 'id': 200400}	1	[0]	[[[672.180058 , 28.8473176 ,255.4804242 , 29.72146064]]]	[[[ 16.2415326 ,180.252779 , 3.05671544]]]	[[[0.,0.,0.,0.]]]	[[[0.,0.,0.]]]	[[[0.,0.,0.]]]	[1.]
{'B_diff': 1.0, 'I_diff': 0.5, 'T_diff': 0.25, 'N0': 2220.521934690787, 'h_N': 15.188752670017218, 'r0': 1.413454839761668, 'a0': 0.0019175723089409167, 'h0': 1.6780941385441432, 'alpha0': 0.0006740175205918319, 'eta0': 5.127549707890351, 'delta': 0.03992768179251155, 'n': 1.7559659047942309, 'nu': 1.0528900564895596, 'a_scale': 1.4121966690008636, 'id': 176800}	2	[1,1]	[[[ 294.108122 ,3171.914858 , 547.9801255 , 417.517893 ], [2083.2498 , 18.02499569, 229.7185296 , 0. ]]]	[[[3056.49441 , 517.074195 , 417.517893 ], [ 12.3636874, 150.476214 , 0. ]]]	[[[1.31411665,0.93850398,1.00911567,0.14823451], [0.00000033,0.00000033,0.00000033,0. ]]]	[[[0.94597632,1.02885936,0.14823451], [0.00000033,0.00000033,0. ]]]	[[[0.82904709,0.68586298,0. ], [0.00000033,0.00000033,0. ]]]	[0.505,0.495]
{'B_diff': 1.0, 'I_diff': 0.75, 'T_diff': 1.0, 'N0': 725.8472479688676, 'h_N': 17.70741518121143, 'r0': 1.0015799800745175, 'a0': 0.0009788305419687754, 'h0': 1.7731221422824468, 'alpha0': 0.00027015123512293934, 'eta0': 1.316821126331565, 'delta': 0.05272334884979705, 'n': 1.0564018732353277, 'nu': 1.3288578481798465, 'a_scale': 4.619453018805121, 'id': 191000}	5	[0,1,1,1,1]	[[[ 7.53762908,3093.032142 , 474.939925 , 36.36559349], [ 5.29546915,2250.316919 , 383.582455 , 59.301426 ], [ 8.08186261,3090.942046 , 496.574714 , 33.4727183 ], [ 15.4972342 ,1421.062104 , 913.62476 , 0. ], [ 0.98391463,2768.0741269 , 0. , 0. ]]]	[[[ 379.809552 , 213.288448 , 4.98579659], [ 673.139459 , 200.530124 , 59.301426 ], [ 349.489076 , 228.885371 , 0. ], [ 283.425674 , 439.732144 , 0. ], [2756.03046 , 0. , 0. ]]]	[[[1.52986451,0.68247161,0.92895368,1.11505078], [1.69630407,0.82483878,1.03978612,0.95014982], [1.52613756,0.68496742,0.89085448,1.33098066], [0.94747521,0.92588275,0.39250141,0. ], [0.00000033,0.00000033,0. ,0. ]]]	[[[1.86391354,1.56142938,2.23989687], [0.80084408,1.19958991,0.95014982], [1.96722063,1.43537896,0. ], [1.57228506,0.82402496,0. ], [0.00000033,0. ,0. ]]]	[[[0.90105796,1.67731999,1.31581843], [1.40612592,1.86474516,0. ], [0.8880033 ,1.69973703,1.33098066], [1.29480513,0.9837713 ,0. ], [0.00000033,0. ,0. ]]]	[0.425,0.305,0.245,0.02 ,0.005]
{'B_diff': 0.25, 'I_diff': 1.0, 'T_diff': 0.25, 'N0': 1951.1819488187296, 'h_N': 19.706858573197408, 'r0': 1.9146315905255153, 'a0': 0.0009604055296393295, 'h0': 1.4313681369830569, 'alpha0': 0.0007976820838811129, 'eta0': 4.975179856755062, 'delta': 0.03772068402558031, 'n': 1.6500608240633596, 'nu': 1.1830743764964824, 'a_scale': 3.1558139574061146, 'id': 168800}	1	[1]	[[[ 127.351341,4045.97991 , 555.556237, 414.30796 ]]]	[[[3622.76513 , 224.778784, 414.30796 ]]]	[[[1.89307338,0.70689486,0.98741112,0.35387353]]]	[[[0.72024479,1.50546808,0.35387353]]]	[[[0.63467572,0.70829078,0. ]]]	[1.]
{'B_diff': 1.0, 'I_diff': 0.25, 'T_diff': 0.5, 'N0': 1680.55630682424, 'h_N': 13.789291580446125, 'r0': 1.3705926115643812, 'a0': 0.0012413213031942842, 'h0': 1.5480090916931775, 'alpha0': 0.0008733461335234577, 'eta0': 5.012219637807194, 'delta': 0.05659421889466548, 'n': 1.040753015484519, 'nu': 1.4428283543561187, 'a_scale': 2.1872371485974402, 'id': 163400}	4	[1,1,1,1]	[[[ 163.296244 ,1813.1636745,1135.167386 , 204.822838 ], [ 163.321585 ,1807.60231 ,1136.470361 , 205.165065 ], [ 517.927675 ,5078.89787 , 951.171156 , 42.2428284], [1680.55575 , 0. , 0. , 0. ]]]	[[[1813.16352 , 755.819076 , 204.822838 ], [1807.60231 , 756.684897 , 205.165065 ], [ 0. , 408.796687 , 22.8892881], [ 0. , 0. , 0. ]]]	[[[1.47759637,1.20076315,0.65211719,0.78167254], [1.47859069,1.20453364,0.65157641,0.77966537], [1.21556063,0.9769623 ,1.02382545,0.16616192], [0.00000033,0. ,0. ,0. ]]]	[[[1.20076322,0.69691215,0.78167254], [1.20453364,0.69638521,0.77966537], [0. ,1.11224341,0.24173006], [0. ,0. ,0. ]]]	[[[0.6212875 ,0.58714609,0. ], [0. ,0.58655228,0. ], [0.9769623 ,0.96052686,0.0769092 ], [0. ,0. ,0. ]]]	[0.855,0.105,0.025,0.015]
{'B_diff': 0.75, 'I_diff': 0.5, 'T_diff': 0.75, 'N0': 1022.1514788512952, 'h_N': 16.564395421654574, 'r0': 1.8508025855641186, 'a0': 0.0008517636206977455, 'h0': 0.7968424277649491, 'alpha0': 0.0007891894761546967, 'eta0': 2.078643406816908, 'delta': 0.04395964196988924, 'n': 1.2894618494361767, 'nu': 1.012271132193071, 'a_scale': 2.1438422774670745, 'id': 199600}	2	[0,1]	[[[ 5.00773223, 693.666419 , 368.193111 , 423.863123 ], [ 2.5660668 ,1364.5566405 , 278.238651 , 296.255957 ]]]	[[[139.263486 ,258.684772 ,191.918097 ], [ 60.6054105,278.238651 ,296.255957 ]]]	[[[0. ,0. ,0. ,0. ], [0.00000033,0.00000033,0.00000033,0.00000033]]]	[[[0. ,0. ,0. ], [0.00000033,0.00000033,0.00000033]]]	[[[0. ,0. ,0. ], [0.00000033,0. ,0. ]]]	[0.965,0.035]
{'B_diff': 0.5, 'I_diff': 1.0, 'T_diff': 0.75, 'N0': 1652.689614210221, 'h_N': 14.165306354172714, 'r0': 1.5453918180161916, 'a0': 0.0011619470161141772, 'h0': 0.5760237940090995, 'alpha0': 0.0007903317789738104, 'eta0': 4.129258811916321, 'delta': 0.04892071203317244, 'n': 1.6122059412801608, 'nu': 1.708178712515662, 'a_scale': 2.7508887159663997, 'id': 185200}	1	[0]	[[[ 23.441938 ,1164.4727729, 330.6619738, 663.003354 ]]]	[[[1135.53564 , 34.1086988, 451.455307 ]]]	[[[2.67757711,1.23402256,0.48951508,0.20125314]]]	[[[1.23321248,1.06173191,0.25712716]]]	[[[1.32503637,0.47892648,0.39210224]]]	[1.]
{'B_diff': 0.5, 'I_diff': 0.5, 'T_diff': 0.25, 'N0': 1793.527736852016, 'h_N': 6.242190426426753, 'r0': 0.6935911314465057, 'a0': 0.0014856159512838649, 'h0': 1.4418174306548832, 'alpha0': 0.0004590044695519875, 'eta0': 4.2969174619492225, 'delta': 0.056291758871491036, 'n': 1.463127370650725, 'nu': 1.6454694924777566, 'a_scale': 1.3814807481792115, 'id': 170400}	1	[1]	[[[ 421.032689,3955.794654, 500.928623, 117.133273]]]	[[[3843.6177 , 384.263228, 117.133273]]]	[[[1.2382801 ,0.92980294,1.30251107,0.38751484]]]	[[[0.93343878,1.38835166,0.38751484]]]	[[[0.84960807,1.04221995,0. ]]]	[1.]
{'B_diff': 1.0, 'I_diff': 0.25, 'T_diff': 0.75, 'N0': 1702.818502751463, 'h_N': 18.07003008958153, 'r0': 1.8043921818683133, 'a0': 0.0010125979651275808, 'h0': 0.8295041675397528, 'alpha0': 0.0003316425849604649, 'eta0': 2.871289719714923, 'delta': 0.04151357514578194, 'n': 1.974424796747075, 'nu': 1.8793934632061404, 'a_scale': 3.250797448329588, 'id': 202000}	1	[0]	[[[ 0.52229737,6896.22797 , 50.3152046 , 160.6193202 ]]]	[[[4042.91977 , 32.9051099, 88.9517231]]]	[[[0.,0.,0.,0.]]]	[[[0.,0.,0.]]]	[[[0.,0.,0.]]]	[1.]
{'B_diff': 0.75, 'I_diff': 1.0, 'T_diff': 0.5, 'N0': 1906.5353544672566, 'h_N': 10.207844699421457, 'r0': 1.6316913720810853, 'a0': 0.0007580038791322045, 'h0': 1.2815357214740075, 'alpha0': 0.0005612981342217597, 'eta0': 1.7937038795159461, 'delta': 0.05053156288932498, 'n': 1.012988241209174, 'nu': 1.6520765970371531, 'a_scale': 3.838310950322142, 'id': 201000}	2	[1,1]	[[[ 0.45281165,8944.41227 , 179.5865083 , 258.900518 ], [ 0.35978531,7234.4488731 , 44.18347905, 69.5173604 ]]]	[[[2915.73637 , 92.4967773, 0. ], [7173.58179 , 38.5217762, 69.5173604]]]	[[[0.34913255,0.45523959,1.73940552,0.7049131 ], [0.00000033,0.00000033,0.00000033,0.00000033]]]	[[[0.8524951 ,0.85568412,0. ], [0.00000033,0.00000033,0.00000033]]]	[[[1.0694485 ,3.56293048,0.7049131 ], [0.00000033,0.00000033,0. ]]]	[0.34,0.66]
{'B_diff': 1.0, 'I_diff': 0.75, 'T_diff': 0.25, 'N0': 743.2620395962749, 'h_N': 13.326380674538179, 'r0': 1.4855755616278647, 'a0': 0.0007240655733506372, 'h0': 0.8347545411462434, 'alpha0': 0.0003122522228146219, 'eta0': 1.7091268527864134, 'delta': 0.04948322844838347, 'n': 1.503446488854173, 'nu': 1.0620613997431199, 'a_scale': 2.0114948024511774, 'id': 203200}	1	[1]	[[[170.03293 , 99.9212274,586.58825 ,108.188907 ]]]	[[[ 61.253183,380.844089,108.188907]]]	[[[0.00000033,0.00000033,0.00000033,0.00000033]]]	[[[0.00000033,0.00000033,0.00000033]]]	[[[0.00000033,0.00000033,0. ]]]	[1.]
{'B_diff': 1.0, 'I_diff': 0.5, 'T_diff': 0.75, 'N0': 1232.586017491344, 'h_N': 7.327893122449284, 'r0': 1.168942178031372, 'a0': 0.0006277575953041581, 'h0': 0.6301577792188396, 'alpha0': 0.0003257636495408351, 'eta0': 3.4810460997749244, 'delta': 0.04786468088470117, 'n': 1.1009011455120477, 'nu': 1.8740278517268347, 'a_scale': 1.3958824911421812, 'id': 202800}	1	[1]	[[[ 0.42257615,3548.7297984 , 49.07317194, 236.674761 ]]]	[[[3506.37795 , 39.2825086, 0. ]]]	[[[0.00000033,0.00000033,0.00000033,0.00000033]]]	[[[0.00000033,0.00000033,0. ]]]	[[[0.00000033,0.00000033,0.00000033]]]	[1.]
{'B_diff': 0.5, 'I_diff': 0.75, 'T_diff': 1.0, 'N0': 1789.6299637627458, 'h_N': 11.098973811527891, 'r0': 1.4364517189767059, 'a0': 0.0005972331953835415, 'h0': 1.966117557665067, 'alpha0': 0.0008088173319089861, 'eta0': 2.3594241976059194, 'delta': 0.030364784687967328, 'n': 1.582904917382529, 'nu': 1.0157887988470031, 'a_scale': 4.4121399990800985, 'id': 184600}	6	[1,1,0,0,1,1]	[[[ 40.4470965 , 5468.89455055, 881.102172 , 199.303199 ], [ 15.3047608 , 7216.851765 , 394.466289 , 187.639606 ], [ 99.124914 , 4825.386654 , 871.490852 , 283.5347483 ], [ 102.939926 , 4907.438968 , 771.307808 , 292.534659 ], [ 0.23968492,12047.47458 , 0. , 0. ], [ 0.23968492, 8182.97588841, 0. , 0. ]]]	[[[5462.94327 , 0. , 0. ], [ 303.541905, 394.466289, 187.639606], [ 263.027374, 312.190986, 184.768495], [ 417.898628, 289.570043, 191.434137], [1304.67608 , 0. , 0. ], [8174.89598 , 0. , 0. ]]]	[[[1.92298984,0.63823159,1.57885634,1.58581369], [3.34566053,0.4971261 ,1.94606321,1.11901362], [2.15138131,0.833523 ,1.20814005,0.80123893], [2.33704344,0.79389667,1.25350957,0.83782573], [0.00000033,0.00000033,0. ,0. ], [0.00000033,0.00000033,0. ,0. ]]]	[[[0.63829726,0. ,0. ], [0.61984186,1.94606321,1.11901362], [0.87987212,1.89699008,1.00003144], [1.40002109,1.80481418,0.93470408], [0.00000033,0. ,0. ], [0.00000033,0. ,0. ]]]	[[[0.58164512,1.57885634,1.58581369], [0.49266404,0. ,0. ], [0.85340929,1.77164721,1.23790085], [0.85217211,1.75568923,1.34771287], [0.00000033,0. ,0. ], [0.00000033,0. ,0. ]]]	[0.075,0.46 ,0.065,0.375,0.015,0.01 ]
{'B_diff': 1.0, 'I_diff': 0.75, 'T_diff': 0.75, 'N0': 843.3602150959069, 'h_N': 11.144634236387002, 'r0': 0.8378405574184588, 'a0': 0.0018947125920496086, 'h0': 1.6895735645043841, 'alpha0': 0.0006633693870734725, 'eta0': 1.387380659820459, 'delta': 0.03288782188773518, 'n': 1.866823686405333, 'nu': 1.9715114564949707, 'a_scale': 4.006017980236168, 'id': 203600}	2	[0,0]	[[[ 0.49557619,6417.652182 , 27.55246 , 27.9780321 ], [ 0.5515139 ,2693.9377842 , 27.55246 , 70.6905243 ]]]	[[[ 194.622482 , 15.6978383, 16.3699259], [2655.81321 , 15.6978383, 40.9021117]]]	[[[0.00000033,0.00000033,0.00000033,0.00000033], [0.00000033,0.00000033,0.00000033,0.00000033]]]	[[[0.00000033,0.00000033,0.00000033], [0.00000033,0.00000033,0.00000033]]]	[[[0.00000033,0.00000033,0.00000033], [0.00000033,0.00000033,0.00000033]]]	[0.66,0.34]
{'B_diff': 0.25, 'I_diff': 0.75, 'T_diff': 0.75, 'N0': 950.2895413492784, 'h_N': 14.519225818547275, 'r0': 1.420857156680371, 'a0': 0.0012665445850462563, 'h0': 1.9370382243378892, 'alpha0': 0.0006545420721819198, 'eta0': 3.755063274361018, 'delta': 0.03664884333142066, 'n': 1.539207953482792, 'nu': 1.4722561777302556, 'a_scale': 3.784889899054668, 'id': 181200}	1	[0]	[[[ 62.8702918,2084.53129 , 389.8007338, 213.2833511]]]	[[[1701.96235 , 41.3128628, 75.9529321]]]	[[[1.82388983,0.76184967,0.9684362 ,0.56138631]]]	[[[0.73715544,0.63699968,0.22206056]]]	[[[1.01731423,1.12048924,0.91050726]]]	[1.]
{'B_diff': 0.5, 'I_diff': 0.5, 'T_diff': 1.0, 'N0': 855.3486469976854, 'h_N': 15.17281707839604, 'r0': 1.3164316496824011, 'a0': 0.0009067992196890773, 'h0': 0.7942757247991988, 'alpha0': 0.0006269185328733449, 'eta0': 4.075854342507051, 'delta': 0.05040619743458423, 'n': 1.5776026530411744, 'nu': 1.7314761387937785, 'a_scale': 2.0831932169615692, 'id': 171000}	1	[0]	[[[ 26.3000662,1695.513618 , 147.6788054, 209.4128916]]]	[[[1418.86496 , 101.277748, 126.03177 ]]]	[[[2.05653573,0.53920887,1.15302234,0.21816168]]]	[[[0.56309941,1.32645281,0.30585494]]]	[[[0.44492248,0.83081546,0.08774857]]]	[1.]
{'B_diff': 0.25, 'I_diff': 0.25, 'T_diff': 0.5, 'N0': 632.5559860624886, 'h_N': 14.501968413822397, 'r0': 1.7413946326256255, 'a0': 0.0014166635751323528, 'h0': 2.1700931382615583, 'alpha0': 0.00025897562836353286, 'eta0': 3.8707382158066763, 'delta': 0.056210991721249354, 'n': 1.3440105774066702, 'nu': 1.2895907855983813, 'a_scale': 3.461372033563266, 'id': 205000}	1	[0]	[[[ 12.8687088,250.981906 ,576.81116 ,167.7791051]]]	[[[ 84.784284 ,329.55297 , 66.7746281]]]	[[[0.,0.,0.,0.]]]	[[[0.,0.,0.]]]	[[[0.,0.,0.]]]	[1.]
{'B_diff': 0.25, 'I_diff': 0.25, 'T_diff': 0.75, 'N0': 1054.4610983877324, 'h_N': 17.22692628133531, 'r0': 1.3207780599523427, 'a0': 0.0014994204948568998, 'h0': 1.5890464953796206, 'alpha0': 0.0007384264604585623, 'eta0': 4.234742118907393, 'delta': 0.05545349934748602, 'n': 1.8463409167645946, 'nu': 1.1148656546883795, 'a_scale': 2.90312074078593, 'id': 205200}	1	[1]	[[[946.524342 , 25.8547519,192.7841943, 0. ]]]	[[[14.3368406,99.4123215, 0. ]]]	[[[0.00000033,0.00000033,0.00000033,0. ]]]	[[[0.00000033,0.00000033,0. ]]]	[[[0.00000033,0.00000033,0. ]]]	[1.]
{'B_diff': 0.5, 'I_diff': 0.25, 'T_diff': 0.75, 'N0': 1055.2692293704765, 'h_N': 6.828144204168728, 'r0': 0.9799710125721928, 'a0': 0.000732175103331602, 'h0': 2.151418754789269, 'alpha0': 0.0005840556164828259, 'eta0': 4.6518048263575675, 'delta': 0.04573281244401588, 'n': 1.2278217676279395, 'nu': 1.1522500229743522, 'a_scale': 2.0548749611643213, 'id': 182800}	1	[0]	[[[ 41.7226713,2013.919135 , 535.9907824, 199.2083269]]]	[[[956.510035,493.983545,104.688978]]]	[[[2.41785928,0.78144472,0.72840638,0.44353289]]]	[[[0.86650635,0.75328532,0.57427947]]]	[[[0.71322175,0.50237924,0.3001793 ]]]	[1.]
{'B_diff': 1.0, 'I_diff': 0.25, 'T_diff': 1.0, 'N0': 773.7787790425331, 'h_N': 13.39705683853478, 'r0': 1.9443884371034323, 'a0': 0.0006788743515513092, 'h0': 0.8132040231609822, 'alpha0': 0.0005036824319076592, 'eta0': 3.7873775158073957, 'delta': 0.034320115354145975, 'n': 1.675928241818947, 'nu': 1.4804143067729716, 'a_scale': 3.5662162342124675, 'id': 202200}	1	[0]	[[[ 1.02852175,1009.251492 , 84.5216778 , 290.088983 ]]]	[[[504.399409 , 62.2333242,166.549017 ]]]	[[[0.,0.,0.,0.]]]	[[[0.,0.,0.]]]	[[[0.,0.,0.]]]	[1.]
{'B_diff': 0.5, 'I_diff': 1.0, 'T_diff': 0.75, 'N0': 607.225141269138, 'h_N': 7.391117021645083, 'r0': 1.4706433251984983, 'a0': 0.0018636167871998867, 'h0': 2.2108426167813313, 'alpha0': 0.000325281380616054, 'eta0': 3.7588680489535164, 'delta': 0.031906282466658054, 'n': 1.247834524963695, 'nu': 1.4757556771968248, 'a_scale': 4.726492690623694, 'id': 198000}	1	[0]	[[[ 0.5947008 ,910.46798995,199.8147992 ,162.7136564 ]]]	[[[910.298829 , 70.1076782,111.174687 ]]]	[[[0.37378457,0.3082827 ,0.58438792,0.18200806]]]	[[[0.30820068,0.03128528,0.03587126]]]	[[[1.02966454,0.91473416,0.62345296]]]	[1.]
{'B_diff': 1.0, 'I_diff': 1.0, 'T_diff': 0.75, 'N0': 1636.4892065508823, 'h_N': 8.101095254328225, 'r0': 1.829309576323416, 'a0': 0.001288612883194149, 'h0': 2.153924621417341, 'alpha0': 0.0008648700700443207, 'eta0': 2.3684321020715453, 'delta': 0.05277142774640155, 'n': 1.0164590360662458, 'nu': 1.5320276313790788, 'a_scale': 4.176955562051198, 'id': 204400}	4	[1,1,1,1]	[[[ 0.24064004,13927.6544056 , 0. , 0. ], [ 0.26362514, 5705.45267 , 44.9226931 , 46.529002 ], [ 0.24064004, 6233.32579 , 0. , 0. ], [ 1636.48866 , 0. , 0. , 0. ]]]	[[[ 77.8629056, 0. , 0. ], [5705.45267 , 44.9226931, 46.529002 ], [6233.32579 , 0. , 0. ], [ 0. , 0. , 0. ]]]	[[[0.00000033,0.00000033,0. ,0. ], [0. ,0. ,0. ,0. ], [0.00000033,0.00000033,0. ,0. ], [0.00000033,0. ,0. ,0. ]]]	[[[0.00000033,0. ,0. ], [0. ,0. ,0. ], [0.00000033,0. ,0. ], [0. ,0. ,0. ]]]	[[[0.00000033,0. ,0. ], [0. ,0. ,0. ], [0. ,0. ,0. ], [0. ,0. ,0. ]]]	[0.375,0.4 ,0.19 ,0.035]
{'B_diff': 0.25, 'I_diff': 0.25, 'T_diff': 0.75, 'N0': 585.3304091063907, 'h_N': 15.725706858469806, 'r0': 1.8866780041086617, 'a0': 0.0020225721578334657, 'h0': 0.9857134732052919, 'alpha0': 0.0008595078655772311, 'eta0': 3.1757871518839442, 'delta': 0.0333350502387107, 'n': 1.5546643257027133, 'nu': 1.33018121467066, 'a_scale': 3.0220126093016484, 'id': 192400}	1	[0]	[[[ 1.49048466,945.723378 , 82.6441857 ,224.214185 ]]]	[[[313.35982 , 60.9926302,110.621027 ]]]	[[[0.67154013,0.41397736,0.58340254,0.16835248]]]	[[[0.48912131,0.6436128 ,0.23425298]]]	[[[0.38152239,0.46098409,0.10502439]]]	[1.]
{'B_diff': 0.25, 'I_diff': 0.5, 'T_diff': 0.5, 'N0': 2208.4279727573976, 'h_N': 8.980990646247557, 'r0': 1.6684456561998973, 'a0': 0.0016519002844553536, 'h0': 1.7826656539752002, 'alpha0': 0.0008349362607998643, 'eta0': 2.1032956937464213, 'delta': 0.039921523456430484, 'n': 1.6780659693378006, 'nu': 1.6311324922786625, 'a_scale': 2.0119705784940267, 'id': 205800}	1	[0]	[[[ 0.23263143,11940.90189 , 44.0101718 , 52.5708492 ]]]	[[[5691.42256 , 26.05112 , 31.921009]]]	[[[0.,0.,0.,0.]]]	[[[0.,0.,0.]]]	[[[0.,0.,0.]]]	[1.]
{'B_diff': 1.0, 'I_diff': 0.75, 'T_diff': 0.5, 'N0': 1205.7886128299444, 'h_N': 9.258354873480506, 'r0': 1.841870765358949, 'a0': 0.0009270673609156888, 'h0': 0.9848784269240868, 'alpha0': 0.0006040490595177516, 'eta0': 2.1925730817008793, 'delta': 0.05972894768187102, 'n': 1.5055131751676458, 'nu': 1.0969522754388334, 'a_scale': 3.9772180166012956, 'id': 177800}	2	[0,1]	[[[ 38.7764982,1927.538783 , 674.727577 , 337.497202 ], [ 18.9933074, 240.7649535, 492.631668 , 417.181347 ]]]	[[[ 59.113413,309.277294,184.227755], [199.931672,295.643955,417.181347]]]	[[[1.75791569,0.79033296,0.5285348 ,0.22574996], [0.00000033,0.00000033,0.00000033,0.00000033]]]	[[[1.31456092,0.47110529,0.28383888], [0.00000033,0.00000033,0.00000033]]]	[[[0.8336601 ,0.74769568,0.17822496], [0.00000033,0.00000033,0. ]]]	[0.73,0.27]
{'B_diff': 0.25, 'I_diff': 0.75, 'T_diff': 0.25, 'N0': 597.6025104805955, 'h_N': 11.298085462499296, 'r0': 0.8095042303777535, 'a0': 0.0008790261546545778, 'h0': 1.2369803906793142, 'alpha0': 0.00041896768983706303, 'eta0': 3.8352296924128213, 'delta': 0.034050305581171975, 'n': 1.3474081250897108, 'nu': 1.3323164851633897, 'a_scale': 2.075844226665394, 'id': 206400}	1	[0]	[[[ 3.04960328,671.293943 ,136.7414965 ,228.8417627 ]]]	[[[320.359617 , 74.7970009,188.650852 ]]]	[[[0.,0.,0.,0.]]]	[[[0.,0.,0.]]]	[[[0.,0.,0.]]]	[1.]
{'B_diff': 0.25, 'I_diff': 0.5, 'T_diff': 1.0, 'N0': 1535.2227445255146, 'h_N': 18.353492675595934, 'r0': 1.4139120370429215, 'a0': 0.0007562549515712933, 'h0': 1.661929119150275, 'alpha0': 0.0007292802780511021, 'eta0': 2.7019069236060034, 'delta': 0.0433580185755023, 'n': 1.6560596856515164, 'nu': 1.8245538708322853, 'a_scale': 2.7995071614612552, 'id': 206200}	1	[0]	[[[ 0.62470912,8370.60254 , 41.2027068 , 46.2411067 ]]]	[[[3086.18956 , 25.2535355, 23.8500858]]]	[[[0.00000033,0.00000033,0.00000033,0.00000033]]]	[[[0.00000033,0.00000033,0.00000033]]]	[[[0.00000033,0.00000033,0.00000033]]]	[1.]
{'B_diff': 1.0, 'I_diff': 0.25, 'T_diff': 1.0, 'N0': 1903.421727535652, 'h_N': 6.648287901645231, 'r0': 1.1937232839193097, 'a0': 0.0014269819841879368, 'h0': 1.509603926326696, 'alpha0': 0.0007086361535073893, 'eta0': 1.5048276673412324, 'delta': 0.03480978390134057, 'n': 1.1739213963254995, 'nu': 1.1576842894689825, 'a_scale': 1.0249269124625815, 'id': 189400}	1	[1]	[[[ 0.41977026,5329.0455729 , 102.04552916, 418.735452 ]]]	[[[5302.13956 , 92.0581409, 0. ]]]	[[[1.160054 ,0.35424907,1.88237699,0.53960276]]]	[[[0.35507197,1.89170263,0. ]]]	[[[0.19475529,1.80897644,0.53960276]]]	[1.]
{'B_diff': 0.5, 'I_diff': 1.0, 'T_diff': 0.25, 'N0': 1699.725357006546, 'h_N': 10.942799884222662, 'r0': 0.9220689969483818, 'a0': 0.0012395199353575387, 'h0': 1.4199574754329762, 'alpha0': 0.00023343386125535695, 'eta0': 3.9386502547718054, 'delta': 0.04266092092407957, 'n': 1.8482163112442118, 'nu': 1.529908736588322, 'a_scale': 4.506741589785074, 'id': 172000}	2	[0,0]	[[[ 114.74408 ,3486.5640647 , 348.096672 , 358.6817758 ], [ 0.76127713,8222.757276 , 203.194831 , 219.6849397 ]]]	[[[3433.82151 , 138.872521, 341.704181], [ 727.751866, 80.15133 , 182.926596]]]	[[[1.82723274,0.64120887,0.99467756,0.27303558], [0. ,0. ,0. ,0. ]]]	[[[0.64328301,1.30185103,0.28221653], [0. ,0. ,0. ]]]	[[[0.56166957,0.81246454,0.08926904], [0. ,0. ,0. ]]]	[0.975,0.025]
{'B_diff': 0.25, 'I_diff': 0.25, 'T_diff': 1.0, 'N0': 1483.3756404334313, 'h_N': 17.270312381026898, 'r0': 1.0242508671764212, 'a0': 0.0014207581516580033, 'h0': 1.429357955569627, 'alpha0': 0.0006336731709289066, 'eta0': 3.904573583767621, 'delta': 0.0448784366474405, 'n': 1.3782021855448976, 'nu': 1.5724953193873947, 'a_scale': 3.018996400505972, 'id': 179800}	1	[0]	[[[ 130.330475 ,4673.83531 , 359.9040602, 159.9571932]]]	[[[3301.22231 , 304.853573 , 82.4486507]]]	[[[1.91248636,0.61277455,1.52851665,0.53012185]]]	[[[0.63304182,1.58044707,0.73926611]]]	[[[0.57872415,1.26707797,0.31126737]]]	[1.]
{'B_diff': 1.0, 'I_diff': 1.0, 'T_diff': 1.0, 'N0': 1945.5797590714249, 'h_N': 7.678152619150776, 'r0': 1.7567915791499569, 'a0': 0.001551596179846746, 'h0': 0.8379206663302685, 'alpha0': 0.0008064874933523769, 'eta0': 3.08533975942923, 'delta': 0.031617200758077536, 'n': 1.5859547588353626, 'nu': 1.7077959137582428, 'a_scale': 2.4732872321580555, 'id': 204600}	2	[0,0]	[[[ 0.18530119, 5678.5136734 , 41.082699 , 234.2694477 ], [ 0.1580193 ,14636.485945 , 41.0826853 , 99.8196676 ]]]	[[[5645.19464 , 23.4950141, 137.220862 ], [ 196.476545 , 23.4950063, 57.7474392]]]	[[[0. ,0. ,0. ,0. ], [0.00000033,0.00000033,0.00000033,0.00000033]]]	[[[0. ,0. ,0. ], [0.00000033,0.00000033,0.00000033]]]	[[[0. ,0.00000001,0. ], [0.00000033,0.00000033,0.00000033]]]	[0.765,0.235]
{'B_diff': 0.25, 'I_diff': 0.25, 'T_diff': 0.25, 'N0': 1501.1210804346651, 'h_N': 19.071353081897513, 'r0': 1.0237343119122213, 'a0': 0.0019232859478697363, 'h0': 1.3244777611965206, 'alpha0': 0.0007287715640683721, 'eta0': 1.9466620522123266, 'delta': 0.04794157830326256, 'n': 1.2321479692926174, 'nu': 1.7883186607632022, 'a_scale': 2.8253923007805, 'id': 204800}	1	[0]	[[[ 1.0097502,8420.58899 , 39.0792897, 49.8716494]]]	[[[2110.71352 , 21.7602234, 28.0546628]]]	[[[0.,0.,0.,0.]]]	[[[0.,0.,0.]]]	[[[0.,0.,0.]]]	[1.]
{'B_diff': 0.25, 'I_diff': 0.75, 'T_diff': 1.0, 'N0': 1139.7205746921184, 'h_N': 6.510899192140647, 'r0': 0.7607509276761415, 'a0': 0.0014134128176447073, 'h0': 2.111575675720224, 'alpha0': 0.0005048022154177253, 'eta0': 2.7489334627774697, 'delta': 0.04227526887165309, 'n': 1.2389668040680857, 'nu': 1.610189549953575, 'a_scale': 1.3717030374583388, 'id': 207000}	1	[0]	[[[ 0.44154042,5672.9378 , 58.6330794 , 65.7366437 ]]]	[[[2769.09511 , 47.3513842, 24.7180411]]]	[[[0.00000033,0.00000033,0.00000033,0.00000033]]]	[[[0.00000033,0.00000033,0.00000033]]]	[[[0.00000033,0.00000033,0.00000033]]]	[1.]
{'B_diff': 0.25, 'I_diff': 1.0, 'T_diff': 0.5, 'N0': 1842.7865499174115, 'h_N': 13.978552806165583, 'r0': 1.5878916479057803, 'a0': 0.0018597272965616863, 'h0': 1.6129968142266589, 'alpha0': 0.0005141621726977078, 'eta0': 4.6111559207838955, 'delta': 0.043143839768680574, 'n': 1.8711908191202653, 'nu': 1.1367187520962565, 'a_scale': 4.280782942845242, 'id': 207400}	1	[1]	[[[1713.22852 , 19.33728978, 252.0301881 , 0. ]]]	[[[13.0892538,83.5151911, 0. ]]]	[[[0.00000033,0.00000033,0.00000033,0. ]]]	[[[0.00000033,0.00000033,0. ]]]	[[[0.00000033,0.00000033,0. ]]]	[1.]
{'B_diff': 0.25, 'I_diff': 1.0, 'T_diff': 1.0, 'N0': 1252.9560689517887, 'h_N': 17.339817651442434, 'r0': 1.4413077180843035, 'a0': 0.0011410576653647282, 'h0': 2.193959191615656, 'alpha0': 0.000318800758118687, 'eta0': 1.3750146063421762, 'delta': 0.04408620607009096, 'n': 1.804017538805157, 'nu': 1.4516720088335644, 'a_scale': 2.5236909635802762, 'id': 207800}	1	[0]	[[[ 0.73726274,5479.54514 , 150.1296688 , 113.5694173 ]]]	[[[2099.97522 , 91.9706182, 72.9463685]]]	[[[0.00000033,0.00000033,0.00000033,0.00000033]]]	[[[0.00000033,0.00000033,0.00000033]]]	[[[0.00000033,0.00000033,0.00000033]]]	[1.]
{'B_diff': 1.0, 'I_diff': 0.75, 'T_diff': 0.25, 'N0': 2156.3234548052865, 'h_N': 5.358542494568528, 'r0': 1.1429098316774067, 'a0': 0.0017146494155026767, 'h0': 0.6152194917365367, 'alpha0': 0.0004632424475188744, 'eta0': 4.281157690304122, 'delta': 0.03884910460578005, 'n': 1.8567714514413955, 'nu': 1.8423073112249595, 'a_scale': 4.571023400488778, 'id': 164800}	2	[0,0]	[[[ 98.0179952 , 4243.6792452 , 239.702944 , 458.0668665 ], [ 0.21895977,15567.10096 , 56.556273 , 151.6071066 ]]]	[[[4228.47832 , 116.528498 , 420.872584 ], [ 347.71946 , 25.5668949, 110.903934 ]]]	[[[2.00596988,0.57857002,1.67778578,0.24399535], [0. ,0. ,0. ,0. ]]]	[[[0.5789166 ,2.01309235,0.25582508], [0. ,0. ,0. ]]]	[[[0.49098179,1.4104005 ,0.11225513], [0. ,0. ,0. ]]]	[0.915,0.085]
{'B_diff': 0.5, 'I_diff': 0.25, 'T_diff': 0.5, 'N0': 1111.716579768136, 'h_N': 11.612416577159536, 'r0': 1.2951941833135885, 'a0': 0.0015844506200761036, 'h0': 2.08545306030182, 'alpha0': 0.0005482817409682622, 'eta0': 1.8807957919350833, 'delta': 0.05722216788166559, 'n': 1.7160888822461615, 'nu': 1.984671992588353, 'a_scale': 2.5066839618334287, 'id': 208200}	1	[0]	[[[ 0.5675368,5779.43542 , 36.3931908, 22.7387137]]]	[[[3103.79626 , 22.7426594, 11.5725688]]]	[[[0.00000033,0.00000033,0.00000033,0.00000033]]]	[[[0.00000033,0.00000033,0.00000033]]]	[[[0.00000033,0.00000033,0.00000033]]]	[1.]
{'B_diff': 0.5, 'I_diff': 0.25, 'T_diff': 0.25, 'N0': 2144.669301959791, 'h_N': 13.599951642717825, 'r0': 1.6896223973654843, 'a0': 0.001527431452723584, 'h0': 1.196651724846673, 'alpha0': 0.00036142866545069824, 'eta0': 1.6730778701876747, 'delta': 0.038311004141319785, 'n': 1.2509439838596, 'nu': 1.5278612074633857, 'a_scale': 4.343387702255024, 'id': 208000}	2	[0,0]	[[[ 0.36638072,12323.72445 , 87.927466 , 147.4801782 ], [ 0.39388449, 7944.78173 , 87.927466 , 225.235287 ]]]	[[[1626.41245 , 48.5822759, 86.1988052], [7810.63356 , 48.5822759, 125.599606 ]]]	[[[0.00000033,0.00000033,0.00000033,0.00000033], [0.00000033,0.00000033,0.00000033,0.00000033]]]	[[[0.00000033,0.00000033,0.00000033], [0.00000033,0.00000033,0.00000033]]]	[[[0.00000033,0.00000033,0.00000033], [0.00000033,0.00000033,0.00000033]]]	[0.395,0.605]
{'B_diff': 0.75, 'I_diff': 1.0, 'T_diff': 1.0, 'N0': 687.8729655314121, 'h_N': 9.887887622214876, 'r0': 0.9525995033010521, 'a0': 0.0008905792018884949, 'h0': 2.082307248319955, 'alpha0': 0.0004703888998446704, 'eta0': 3.484900182769567, 'delta': 0.050384014393995855, 'n': 1.4142547199843658, 'nu': 1.7940567786876582, 'a_scale': 4.136967689263438, 'id': 201400}	1	[0]	[[[ 1.36212717,1428.35591146, 446.0872003 , 91.5701294 ]]]	[[[1428.31628 , 38.0150973, 52.4292374]]]	[[[0.35048952,0.37131285,0.63992621,0.39425228]]]	[[[0.37130472,0.05720905,0.15629461]]]	[[[0.80959227,0.70381148,0.94180459]]]	[1.]
{'B_diff': 0.25, 'I_diff': 1.0, 'T_diff': 0.75, 'N0': 2004.04571243499, 'h_N': 19.26809422453275, 'r0': 1.4518489336665439, 'a0': 0.0013956403666318374, 'h0': 2.137998156461843, 'alpha0': 0.0007854997007385562, 'eta0': 2.1842309506308704, 'delta': 0.03830232066017155, 'n': 1.5011637920810248, 'nu': 1.750321639675897, 'a_scale': 2.7769759429942376, 'id': 207600}	1	[0]	[[[ 0.54878271,11371.32301 , 40.9111791 , 38.4131179 ]]]	[[[3382.9095 , 22.8461469, 24.3930012]]]	[[[0.00000033,0.00000033,0.00000033,0.00000033]]]	[[[0.00000033,0.00000033,0.00000033]]]	[[[0.00000033,0.00000033,0.00000033]]]	[1.]
{'B_diff': 0.5, 'I_diff': 0.5, 'T_diff': 0.25, 'N0': 1477.3260772105214, 'h_N': 12.668299200203723, 'r0': 0.9913376495509597, 'a0': 0.0019589585544754415, 'h0': 1.560578146079962, 'alpha0': 0.0003871302953337673, 'eta0': 2.474330372171755, 'delta': 0.053041402368587835, 'n': 1.7225253820390651, 'nu': 1.8012307146020266, 'a_scale': 2.654595325993088, 'id': 208800}	1	[0]	[[[ 0.78638915,8586.43225 , 63.2012947 , 52.0740059 ]]]	[[[1899.45227 , 33.5763547, 41.2419502]]]	[[[0.,0.,0.,0.]]]	[[[0.,0.,0.]]]	[[[0.,0.,0.]]]	[1.]
{'B_diff': 0.25, 'I_diff': 0.75, 'T_diff': 0.75, 'N0': 1828.9506651659835, 'h_N': 12.162464109240215, 'r0': 1.0806147953806657, 'a0': 0.0018219823701492255, 'h0': 1.4953226011565701, 'alpha0': 0.0006031446129189577, 'eta0': 2.0670621407182166, 'delta': 0.033545489029051884, 'n': 1.0061725589970887, 'nu': 1.5434839186853464, 'a_scale': 1.4623302585324347, 'id': 206800}	29	[0,1,0,0,0,0,0,0,0,0,0,0,0,0,0,0,0,0,0,0,0,0,0,0,0,1,0,0,0]	[[[ 0.44705148, 8132.49039227, 52.5979608 , 109.9842724 ], [ 1828.95006 , 0. , 0. , 0. ], [ 0.44705257, 8132.33011137, 52.597959 , 109.9868485 ], [ 0.43435329,10550.985695 , 52.5979348 , 85.1006868 ], [ 0.4342932 ,10565.4473904 , 52.5979587 , 84.9998465 ], [ 0.44705198, 8132.41715481, 52.5979598 , 109.9854505 ], [ 0.43429619,10564.7222522 , 52.5979577 , 85.0048864 ], [ 0.43431133,10561.0688816 , 52.5979525 , 85.0303065 ], [ 0.4344387 ,10530.617198 , 52.5978891 , 85.2437293 ], [ 0.44705263, 8132.32206743, 52.597959 , 109.9869777 ], [ 0.43429961,10563.8957995 , 52.5979566 , 85.0106331 ], [ 0.4470525 , 8132.34088347, 52.5979591 , 109.9866758 ], [ 0.44705222, 8132.38231128, 52.5979595 , 109.9860106 ], [ 0.4343328 ,10555.900433 , 52.5979439 , 85.0663433 ], [ 0.44705184, 8132.43751783, 52.5979601 , 109.9851231 ], [ 0.44704914, 8132.83110526, 52.597967 , 109.9787773 ], [ 0.44705208, 8132.4029466 , 52.5979597 , 109.985679 ], [ 0.44705168, 8132.46177834, 52.5979604 , 109.984733 ], [ 0.44705065, 8132.61245002, 52.5979627 , 109.9823061 ], [ 0.43430559,10562.4532777 , 52.5979545 , 85.0206689 ], [ 0.43431906,10559.2063647 , 52.5979495 , 85.0432832 ], [ 0.44705108, 8132.54947836, 52.5979617 , 109.9833208 ], [ 0.44704483, 8133.45665737, 52.5979824 , 109.9686576 ], [ 0.43464625,10481.711573 , 52.5977525 , 85.5913311 ], [ 0.44699805, 8140.1600194 , 52.5982332 , 109.8598654 ], [ 0.44705338, 8132.18539 , 52.5979416 , 109.9890803 ], [ 0.43450433,10515.075091 , 52.5978487 , 85.3535864 ], [ 0.43437104,10546.737268 , 52.5979262 , 85.1304298 ], [ 0.4470524 , 8132.35568101, 52.5979592 , 109.9864382 ]]]	[[[8131.22131 , 36.0684583, 63.6547059], [ 0. , 0. , 0. ], [8131.73339 , 36.0684584, 63.6554138], [ 119.190295 , 36.0684132, 48.2202169], [ 70.0699904, 36.0684575, 48.1242577], [8131.4552 , 36.0684583, 63.6550294], [ 72.5341522, 36.0684557, 48.1290588], [ 84.9470816, 36.0684459, 48.1532666], [ 188.307398 , 36.068331 , 48.3559266], [8131.75912 , 36.0684584, 63.6554494], [ 75.3425995, 36.0684536, 48.1345326], [8131.69896 , 36.0684584, 63.6553663], [8131.56656 , 36.0684584, 63.6551833], [ 102.502233 , 36.06843 , 48.187561 ], [8131.39016 , 36.0684583, 63.6549395], [8130.13403 , 36.0684581, 63.6532003], [8131.50062 , 36.0684584, 63.6550922], [8131.3127 , 36.0684583, 63.6548324], [8130.83166 , 36.0684582, 63.6541667], [ 80.2439777, 36.0684497, 48.1440902], [ 91.2740647, 36.0684404, 48.1656191], [8131.03263 , 36.0684583, 63.6544449], [8128.14011 , 36.0684575, 63.6504337], [ 354.056673 , 36.0680997, 48.6834913], [8106.81652 , 36.0684481, 63.6205783], [8132.18539 , 36.0684464, 63.6560195], [ 241.008791 , 36.0682604, 48.4597998], [ 133.611968 , 36.0683975, 48.2484763], [8131.65164 , 36.0684584, 63.6553009]]]	[[[0.00000142,0.00001141,0.00000002,0.00001357], [0.00000033,0. ,0. ,0. ], [0.00000012,0.00000094,0. ,0.00000112], [0.00008384,0.00082909,0.0000003 ,0.00071768], [0.00000193,0.00001924,0. ,0.00001662], [0.00000067,0.00000539,0.00000001,0.0000064 ], [0.00000562,0.00005589,0.00000001,0.00004828], [0.00002502,0.00024828,0.00000007,0.00021462], [0.00021673,0.00213338,0.00000094,0.00184997], [0.00000018,0.00000145,0. ,0.00000173], [0.0000099 ,0.00009833,0.00000003,0.00008496], [0.00000003,0.00000023,0. ,0.00000027], [0.00000034,0.00000272,0. ,0.00000322], [0.00005435,0.00053835,0.00000018,0.00046572], [0.00000087,0.00000701,0.00000001,0.00000834], [0.00000539,0.00004319,0.00000012,0.0000515 ], [0.00000053,0.00000428,0.00000001,0.00000508], [0.00000112,0.000009 ,0.00000002,0.0000107 ], [0.00000277,0.00002227,0.00000005,0.00002652], [0.00001752,0.00017397,0.00000005,0.00015035], [0.00003536,0.00035067,0.00000011,0.00030322], [0.00000206,0.00001657,0.00000004,0.00001972], [0.00001351,0.00010778,0.00000038,0.00012886], [0.00057017,0.00558044,0.00000303,0.00484894], [0.00011087,0.00087293,0.00000497,0.00104956], [0.00000033,0.00000033,0.00000033,0.00000033], [0.00032539,0.00319542,0.00000154,0.00277334], [0.00011031,0.00108961,0.00000041,0.00094362], [0.0000001 ,0.00000079,0. ,0.00000094]]]	[[[0.00003646,0. ,0.00000644], [0. ,0. ,0. ], [0.00000301,0. ,0.00000053], [0.249237 ,0.0000008 ,0.00120474], [0.00985888,0.00000001,0.00002796], [0.00001722,0. ,0.00000304], [0.02766567,0.00000004,0.00008124], [0.10487541,0.0000002 ,0.00036088], [0.40486081,0.00000248,0.00309467], [0.00000465,0. ,0.00000082], [0.04685111,0.00000007,0.00014292], [0.00000073,0. ,0.00000013], [0.00000868,0. ,0.00000153], [0.1883129 ,0.00000048,0.00078244], [0.00002241,0. ,0.00000396], [0.00013786,0.00000001,0.00002438], [0.00001368,0. ,0.00000241], [0.00002877,0. ,0.00000508], [0.00007112,0. ,0.00001257], [0.07780968,0.00000013,0.00025287], [0.13781718,0.00000029,0.0005097 ], [0.00005292,0. ,0.00000935], [0.00034388,0.00000002,0.0000609 ], [0.56000782,0.00000753,0.00804156], [0.00278852,0.00000027,0.00049725], [0.00000033,0.00000033,0.00000033], [0.47291078,0.000004 ,0.00462672], [0.29202977,0.00000111,0.00158288], [0.00000252,0. ,0.00000045]]]	[[[0.30676046,0.00000007,0.00002338], [0. ,0. ,0. ], [0.05378366,0. ,0.00000192], [0.00368627,0.0000008 ,0.00008086], [0.00008519,0.00000001,0.00000181], [0.19110269,0.00000003,0.00001102], [0.00024754,0.00000004,0.00000527], [0.00110069,0.0000002 ,0.00002364], [0.00954372,0.00000241,0.00021831], [0.08820776,0.00000001,0.00000297], [0.00043559,0.00000007,0.0000093 ], [0.01213698,0. ,0.00000047], [0.11358624,0.00000001,0.00000555], [0.00239016,0.00000048,0.00005189], [0.22847327,0.00000004,0.00001435], [0.54579277,0.0000004 ,0.00008877], [0.16183172,0.00000002,0.00000875], [0.26728178,0.00000005,0.00001843], [0.42641388,0.00000017,0.00004568], [0.00077096,0.00000014,0.00001651], [0.00155541,0.0000003 ,0.00003353], [0.37250072,0.00000012,0.00003396], [0.69062722,0.00000127,0.00022226], [0.02535306,0.00000681,0.00063776], [0.89108304,0.00001639,0.00180949], [0. ,0.00000033,0.00000033], [0.01436391,0.00000381,0.00033895], [0.00485065,0.0000011 ,0.00010735], [0.03825413,0. ,0.00000161]]]	[0.115,0.19 ,0.015,0.05 ,0.025,0.115,0.01 ,0.06 ,0.01 ,0.01 ,0.01 ,0.015, 0.045,0.045,0.065,0.01 ,0.03 ,0.02 ,0.025,0.025,0.025,0.015,0.01 ,0.01 , 0.005,0.025,0.005,0.005,0.01 ]
{'B_diff': 0.5, 'I_diff': 0.75, 'T_diff': 0.5, 'N0': 879.7487823039332, 'h_N': 14.633211988635523, 'r0': 1.71102875870608, 'a0': 0.002074475992897417, 'h0': 0.6127653580064042, 'alpha0': 0.0008483137185059755, 'eta0': 4.584624724150075, 'delta': 0.055102536455031256, 'n': 1.9719649699781163, 'nu': 1.0535305548712048, 'a_scale': 2.162900076873392, 'id': 209800}	1	[1]	[[[778.403877 , 17.59373975,178.257222 , 0. ]]]	[[[10.9456098,85.2136351, 0. ]]]	[[[0.00000033,0.00000033,0.00000033,0. ]]]	[[[0.00000033,0.00000033,0. ]]]	[[[0.00000033,0.00000033,0. ]]]	[1.]
{'B_diff': 0.25, 'I_diff': 0.25, 'T_diff': 0.25, 'N0': 1607.1055311506227, 'h_N': 16.78410901238426, 'r0': 1.980505241812288, 'a0': 0.001627823889649007, 'h0': 1.137807243411742, 'alpha0': 0.0008227318252195599, 'eta0': 3.650956941927612, 'delta': 0.03965469717340868, 'n': 1.225339321995461, 'nu': 1.4537710892086118, 'a_scale': 1.3619795032858322, 'id': 179200}	1	[0]	[[[ 69.4441485,5226.115892 , 312.9810423, 219.9782551]]]	[[[4508.08551 , 233.256536, 125.115301]]]	[[[2.4411632 ,0.51283093,1.74012771,0.551593 ]]]	[[[0.51749225,1.79731049,0.60947677]]]	[[[0.48750384,1.5848994 ,0.47566827]]]	[1.]
{'B_diff': 0.5, 'I_diff': 0.25, 'T_diff': 0.75, 'N0': 778.9726793944227, 'h_N': 14.330399910205031, 'r0': 1.0748696082174583, 'a0': 0.0019818130844303722, 'h0': 0.6423333327284262, 'alpha0': 0.0004977429872638605, 'eta0': 1.3389101973629502, 'delta': 0.03489872616891491, 'n': 1.102920553041614, 'nu': 1.7462186101025952, 'a_scale': 1.6994416400963026, 'id': 208400}	1	[1]	[[[ 0.7247946 ,2514.277839 , 30.85905162, 201.86043 ]]]	[[[2195.0568 , 23.3624265, 0. ]]]	[[[0.,0.,0.,0.]]]	[[[0.,0.,0.]]]	[[[0.,0.,0.]]]	[1.]
{'B_diff': 1.0, 'I_diff': 1.0, 'T_diff': 0.75, 'N0': 1368.939825693284, 'h_N': 17.027968746457958, 'r0': 0.8212869662827808, 'a0': 0.0012042945272676088, 'h0': 2.123193578609696, 'alpha0': 0.0006434757720767645, 'eta0': 5.062620309078564, 'delta': 0.05830749891420633, 'n': 1.7666703006653441, 'nu': 1.906112788555737, 'a_scale': 1.7677102740583783, 'id': 178800}	1	[1]	[[[ 198.000782 ,2952.2909918, 350.954284 , 89.4877929]]]	[[[2931.90772 , 174.438579 , 89.4877929]]]	[[[1.5868031 ,0.72404543,1.06674339,0.33929824]]]	[[[0.72551462,1.41539239,0.33929824]]]	[[[0.61230099,0.77869463,0. ]]]	[1.]
{'B_diff': 0.5, 'I_diff': 0.75, 'T_diff': 1.0, 'N0': 1190.1173436150016, 'h_N': 15.658268628217655, 'r0': 1.4197413368700365, 'a0': 0.0011353405870194156, 'h0': 1.5243493692422387, 'alpha0': 0.00027641825907222565, 'eta0': 2.0483315360004517, 'delta': 0.03180670429395369, 'n': 1.544359294542899, 'nu': 1.971209785551594, 'a_scale': 2.5669426640055186, 'id': 210200}	1	[0]	[[[ 0.4106344,6985.178487 , 42.9561026, 66.3676403]]]	[[[826.225607 , 25.595927 , 37.5286397]]]	[[[0.,0.,0.,0.]]]	[[[0.,0.,0.]]]	[[[0.,0.,0.]]]	[1.]
{'B_diff': 0.75, 'I_diff': 1.0, 'T_diff': 0.75, 'N0': 2098.737255868196, 'h_N': 6.172398834718191, 'r0': 1.9407276409832046, 'a0': 0.001935379372420679, 'h0': 1.9984379014240827, 'alpha0': 0.000582018006131271, 'eta0': 3.4798043417602407, 'delta': 0.031163181561542463, 'n': 1.4800811616066096, 'nu': 1.0301112816521902, 'a_scale': 2.234957988018941, 'id': 175600}	3	[0,1,1]	[[[ 229.716602 ,3741.704487 , 931.127264 , 429.987939 ], [ 24.7903009 ,6460.59043 , 435.844506 , 340.387148 ], [ 379.08388 ,4049.55243394,1156.23648 , 288.817386 ]]]	[[[ 765.733137, 299.275962, 328.307153], [1349.18462 , 435.844506, 340.387148], [4047.65024 , 0. , 0. ]]]	[[[1.58119675,1.08062266,0.83989477,0.55766637], [3.14172912,0.5115412 ,1.49905734,0.62843235], [1.24681528,0.99710946,1.0007304 ,1.34176659]]]	[[[1.16036356,1.61299214,0.49454313], [0.68285477,1.49905734,0.62843235], [0.99715812,0. ,0. ]]]	[[[1.18036253,1.20082054,1.71365606], [0.48314145,0. ,0. ], [0.90175539,1.0007304 ,1.34176659]]]	[0.895,0.095,0.01 ]
{'B_diff': 0.5, 'I_diff': 1.0, 'T_diff': 0.25, 'N0': 1987.3569288463052, 'h_N': 17.238267050835173, 'r0': 1.9525869748358018, 'a0': 0.000536408864175772, 'h0': 1.6786092595462014, 'alpha0': 0.0004908895343014975, 'eta0': 1.9834509725559246, 'delta': 0.05803806320831422, 'n': 1.8679399530230953, 'nu': 1.7864333855614758, 'a_scale': 1.6146637558378727, 'id': 210400}	1	[1]	[[[ 0.55762575,10854.90383 , 46.5030861 , 39.6832985 ]]]	[[[4634.59378 , 31.5801145, 39.6832985]]]	[[[0.00000033,0.00000033,0.00000033,0.00000033]]]	[[[0.00000033,0.00000033,0.00000033]]]	[[[0.00000033,0.00000033,0. ]]]	[1.]
{'B_diff': 0.5, 'I_diff': 0.25, 'T_diff': 0.5, 'N0': 1503.5532328516965, 'h_N': 7.5896661969538055, 'r0': 1.9273840264952127, 'a0': 0.0005778916978580944, 'h0': 1.0389023196848535, 'alpha0': 0.00035870094299079384, 'eta0': 5.191926130853178, 'delta': 0.05589049098536806, 'n': 1.7063366969549398, 'nu': 1.6798730728929558, 'a_scale': 2.40935155428045, 'id': 157000}	1	[1]	[[[ 354.505471,1166.991135, 617.745172, 291.247573]]]	[[[1018.85358 , 233.480202, 291.247573]]]	[[[0.95872066,1.43332481,0.62978123,0.37927638]]]	[[[1.46157989,0.73984754,0.37927638]]]	[[[1.26087719,0.57450346,0. ]]]	[1.]
{'B_diff': 0.5, 'I_diff': 1.0, 'T_diff': 0.75, 'N0': 584.2873908724481, 'h_N': 16.65230691147413, 'r0': 0.7809434425459647, 'a0': 0.001663626761590885, 'h0': 1.5292474392792217, 'alpha0': 0.0003898264272160727, 'eta0': 1.3964039062565483, 'delta': 0.04971013030030361, 'n': 1.9926667448683544, 'nu': 1.0955275124916504, 'a_scale': 3.0490069089024443, 'id': 210800}	1	[1]	[[[524.386801 , 20.90892085, 99.4243278 , 0. ]]]	[[[12.7838596,47.1045458, 0. ]]]	[[[0.00000033,0.00000033,0.00000033,0. ]]]	[[[0.00000033,0.00000033,0. ]]]	[[[0.00000033,0.00000033,0. ]]]	[1.]
{'B_diff': 0.5, 'I_diff': 0.5, 'T_diff': 0.5, 'N0': 800.8378800098346, 'h_N': 6.388512714006603, 'r0': 1.8577003486693227, 'a0': 0.0016300828843787971, 'h0': 1.5735537987844013, 'alpha0': 0.000818009066943818, 'eta0': 3.7144596844672075, 'delta': 0.038597352999008926, 'n': 1.1603688773979117, 'nu': 1.9833271630626748, 'a_scale': 4.61289616187943, 'id': 209000}	2	[0,0]	[[[ 0.1473634 ,5270.25723348, 32.3059222 , 28.6491369 ], [ 0.15487444,3213.04775774, 32.3059115 , 44.9908458 ]]]	[[[ 0.01884348, 16.705921 , 11.5191866 ], [3213.04416 , 16.7059155 , 30.8338113 ]]]	[[[0. ,0. ,0. ,0. ], [0.00000033,0.00000033,0.00000033,0.00000033]]]	[[[0. ,0. ,0. ], [0.00000033,0.00000033,0.00000033]]]	[[[0. ,0.00000001,0.00000001], [0.00000033,0.00000033,0.00000033]]]	[0.41,0.59]
{'B_diff': 0.5, 'I_diff': 0.25, 'T_diff': 1.0, 'N0': 2224.9370452851954, 'h_N': 10.520103376448587, 'r0': 1.9337472021158075, 'a0': 0.0015847173920483328, 'h0': 1.7173578710520037, 'alpha0': 0.0002716531156315899, 'eta0': 2.086968811804593, 'delta': 0.03629265796939045, 'n': 1.1608595986777304, 'nu': 1.4827189975980999, 'a_scale': 3.7257767816926126, 'id': 208600}	1	[0]	[[[ 0.22998397,13793.355735 , 114.9158345 , 132.0345875 ]]]	[[[261.587235 , 84.8675175, 49.8754647]]]	[[[0.,0.,0.,0.]]]	[[[0.,0.,0.]]]	[[[0.,0.,0.]]]	[1.]
{'B_diff': 0.5, 'I_diff': 0.75, 'T_diff': 0.75, 'N0': 1502.0328458377498, 'h_N': 17.601778232778265, 'r0': 0.5712493129351399, 'a0': 0.001352035291878671, 'h0': 1.469708260853492, 'alpha0': 0.0008511239592265022, 'eta0': 3.005304492569204, 'delta': 0.035097310305120935, 'n': 1.819799690500505, 'nu': 1.6955152970748395, 'a_scale': 3.3628142906759453, 'id': 210000}	1	[0]	[[[ 1.27729707,9073.77259 , 43.6514767 , 63.40668 ]]]	[[[1174.83453 , 24.1312599, 37.1615425]]]	[[[0. ,0. ,0.00000001,0. ]]]	[[[0.,0.,0.]]]	[[[0. ,0.00000002,0.00000001]]]	[1.]
{'B_diff': 0.5, 'I_diff': 1.0, 'T_diff': 0.5, 'N0': 1977.5583944411708, 'h_N': 7.154133597345574, 'r0': 0.7654424172469393, 'a0': 0.0009070396349483102, 'h0': 1.8537579558643904, 'alpha0': 0.000673728972244911, 'eta0': 3.378306949454577, 'delta': 0.039254053628110686, 'n': 1.7414510434426218, 'nu': 1.9020373146363356, 'a_scale': 1.5347575629914045, 'id': 210600}	1	[0]	[[[ 0.40665249,10564.87131 , 32.6383704 , 36.77580487]]]	[[[5156.94812 , 18.8992304, 34.2823976]]]	[[[0.,0.,0.,0.]]]	[[[0.,0.,0.]]]	[[[0.,0.,0.]]]	[1.]
{'B_diff': 0.75, 'I_diff': 0.75, 'T_diff': 0.25, 'N0': 747.5294493986356, 'h_N': 12.988145316536025, 'r0': 1.8006983082030146, 'a0': 0.0007631713718311914, 'h0': 1.7704282462006617, 'alpha0': 0.0006358330145274509, 'eta0': 2.114300608222737, 'delta': 0.05430069278478336, 'n': 1.3012995022880078, 'nu': 1.1245145824392666, 'a_scale': 1.8140149842332585, 'id': 200000}	1	[0]	[[[ 0.98322375,2537.611267 , 288.383247 , 127.74345521]]]	[[[208.693807,178.423999,118.499056]]]	[[[0.306595 ,0.24199289,0.42780987,0.30703185]]]	[[[0.46951059,0.53836207,0.31571986]]]	[[[0.22234768,0.26508791,0.19631115]]]	[1.]
{'B_diff': 0.25, 'I_diff': 0.25, 'T_diff': 0.5, 'N0': 1043.3011341353913, 'h_N': 8.695335814391846, 'r0': 0.8724989488358642, 'a0': 0.0018774981090901855, 'h0': 0.7405792020206843, 'alpha0': 0.0005179518207125347, 'eta0': 3.7362392592743845, 'delta': 0.03508408414679438, 'n': 1.1790070211561856, 'nu': 1.3616404897091574, 'a_scale': 4.584331946183509, 'id': 192200}	1	[0]	[[[ 3.39538896,1570.132493 , 156.0361473 , 398.508899 ]]]	[[[882.828908 , 89.9679929,224.097351 ]]]	[[[1.54548153,0.46429686,0.75819921,0.16223543]]]	[[[0.62230722,0.81028578,0.19942583]]]	[[[0.81585734,1.01039445,0.13984161]]]	[1.]
{'B_diff': 1.0, 'I_diff': 1.0, 'T_diff': 0.5, 'N0': 651.9211512447305, 'h_N': 13.78135151066964, 'r0': 0.8365839060925718, 'a0': 0.0009258409879309506, 'h0': 2.052068716958689, 'alpha0': 0.0006056433018618843, 'eta0': 2.920279532565922, 'delta': 0.054587004547100956, 'n': 1.6563573961445774, 'nu': 1.2481366789507884, 'a_scale': 1.3843196787317695, 'id': 204200}	1	[1]	[[[ 2.13186548,1922.744401 , 155.50865782, 105.086999 ]]]	[[[648.742701,146.610828,105.086999]]]	[[[0.09456816,0.07018391,0.16493121,0.09867233]]]	[[[0.10834104,0.17239912,0.09867233]]]	[[[0.05167558,0.04633268,0. ]]]	[1.]
{'B_diff': 0.75, 'I_diff': 0.25, 'T_diff': 0.25, 'N0': 1196.2544179437236, 'h_N': 6.426769396316889, 'r0': 1.8826764082428489, 'a0': 0.0007544800127051233, 'h0': 0.9095836618489761, 'alpha0': 0.0007844231490926003, 'eta0': 4.481265718350041, 'delta': 0.03476974562958613, 'n': 1.8238646762147641, 'nu': 1.9127501891777166, 'a_scale': 2.133362308794596, 'id': 211200}	1	[0]	[[[ 0.1443378,4984.62109 , 29.2568593, 104.4249034]]]	[[[3275.30757 , 16.3759413, 67.0367038]]]	[[[0.,0.,0.,0.]]]	[[[0.,0.,0.]]]	[[[0.,0.,0.]]]	[1.]
{'B_diff': 0.5, 'I_diff': 0.5, 'T_diff': 1.0, 'N0': 1921.708357373645, 'h_N': 10.898667415084901, 'r0': 1.2853573375741658, 'a0': 0.001921350978469662, 'h0': 1.6712949091124278, 'alpha0': 0.00044048087081531, 'eta0': 3.3047176008635892, 'delta': 0.052708459342316834, 'n': 1.2473735483791484, 'nu': 1.7490349218021484, 'a_scale': 3.9277467524235603, 'id': 196600}	34	[0,0,0,0,0,0,0,0,0,0,0,0,0,0,0,0,0,0,0,0,0,0,0,0,0,0,0,0,0,0,0,0,0,0]	[[[ 1.00418633,6489.45897993, 260.5974091 , 200.185092 ], [ 0.9072136 ,6400.42908309, 271.0626445 , 208.5590901 ], [ 1.07901933,6468.23693211, 262.6572623 , 202.4130592 ], [ 1.15667585,6462.81187741, 263.780795 , 202.7235784 ], [ 1.08179671,6475.8813535 , 261.7976671 , 201.6592589 ], [ 1.05723536,6466.47546571, 263.1940468 , 202.4210296 ], [ 0.90733091,6390.72371844, 272.281524 , 209.4616038 ], [ 1.01960496,6456.57360404, 264.2901164 , 203.4071899 ], [ 1.07953036,6456.86780258, 263.9541711 , 203.5036703 ], [ 1.04423248,6477.49404117, 261.4437409 , 201.5802252 ], [ 1.0546609 ,6502.64126592, 258.7025693 , 199.0317928 ], [ 1.12389492,6472.49269182, 262.7069867 , 201.7506219 ], [ 0.90763364,6385.78527298, 272.7985902 , 209.9077966 ], [ 1.25361428,6487.54605612, 260.6171734 , 200.5924815 ], [ 1.06574222,6439.83445899, 266.4009776 , 204.9163044 ], [ 0.97507223,6436.73340928, 266.864621 , 205.1167293 ], [ 0.95512555,6437.45846267, 266.7180293 , 205.0963141 ], [ 1.21136678,6502.13596745, 258.9431304 , 199.0791862 ], [ 0.9281784 ,6425.04183799, 267.8465002 , 206.4177095 ], [ 0.90778279,6386.68466957, 272.6782063 , 209.8553035 ], [ 1.02518952,6475.46486442, 262.0986526 , 201.5509303 ], [ 0.93860043,6420.21632041, 268.5051161 , 206.8247249 ], [ 0.90582838,6394.28249576, 271.3830196 , 209.3397458 ], [ 0.90784021,6400.36817116, 270.8636676 , 208.6754341 ], [ 1.32866758,6500.26489062, 259.5704639 , 199.1329058 ], [ 1.03364743,6465.2894616 , 263.3548595 , 202.5046055 ], [ 1.12851869,6479.74938867, 261.5926045 , 201.3282155 ], [ 1.2711039 ,6499.53806617, 260.094576 , 198.9077925 ], [ 1.37340471,6538.14841224, 254.3265468 , 195.8718704 ], [ 0.9076183 ,6385.7344538 , 272.9882928 , 209.8186096 ], [ 0.90710974,6407.06996798, 270.0199872 , 208.1405462 ], [ 0.90611272,6392.94918659, 271.9272176 , 209.2651821 ], [ 0.93338499,6409.63930851, 269.8872516 , 207.75541 ], [ 0.90828545,6387.24076746, 272.6188758 , 209.7981488 ]]]	[[[6489.404 , 63.9902751, 120.080552 ], [6400.38328 , 63.4456825, 124.768982 ], [6468.18239 , 63.5847003, 121.148988 ], [6462.75669 , 63.774357 , 121.338879 ], [6475.82671 , 63.6721091, 120.784526 ], [6466.42155 , 63.8264588, 121.226987 ], [6390.67856 , 63.525451 , 125.217638 ], [6456.5213 , 63.7298934, 121.767237 ], [6456.81454 , 63.5587151, 121.768292 ], [6477.43997 , 63.7099919, 120.729534 ], [6502.58432 , 63.9445253, 119.418858 ], [6472.43666 , 63.9418777, 120.849174 ], [6385.74033 , 63.4191882, 125.564399 ], [6487.48658 , 63.7965564, 119.948138 ], [6439.78263 , 63.7423336, 122.632066 ], [6436.6833 , 63.703297 , 122.847004 ], [6437.40844 , 63.7133463, 122.758875 ], [6502.07587 , 63.8696654, 119.31859 ], [6424.99395 , 63.5586742, 123.463122 ], [6386.63972 , 63.4480393, 125.513592 ], [6475.41029 , 63.9556756, 120.833946 ], [6420.16796 , 63.6383831, 123.731047 ], [6394.23744 , 63.4517386, 125.140715 ], [6400.32237 , 63.4648316, 124.811657 ], [6500.20277 , 64.2015929, 119.291294 ], [6465.23571 , 64.0476745, 121.303732 ], [6479.69438 , 63.8767055, 120.411434 ], [6499.4771 , 64.307948 , 119.392892 ], [6538.08289 , 63.9620688, 117.320751 ], [6385.68949 , 63.4825828, 125.546338 ], [6407.02392 , 63.4175322, 124.371797 ], [6392.90412 , 63.4487386, 125.154665 ], [6409.59234 , 63.6592196, 124.292442 ], [6387.1958 , 63.5229668, 125.494563 ]]]	[[[ 1.2694918 , 0.29474074, 1.35100852, 0.78334617], [ 4.31562452, 0.29886697, 1.30366131, 0.74996129], [ 1.58207116, 0.29539089, 1.34199352, 0.77255895], [ 6.21554614, 0.2946065 , 1.33885814, 0.7642392 ], [ 1.12091652, 0.29602087, 1.34829861, 0.77933404], [ 8.09720633, 0.29364552, 1.33906656, 0.76172713], [ 2.42426007, 0.29785096, 1.29557366, 0.74087169], [ 5.66134433, 0.29608175, 1.33506072, 0.76808289], [ 2.1226785 , 0.29514052, 1.33885701, 0.76328963], [ 3.7488427 , 0.29544433, 1.35189817, 0.77616236], [14.50029408, 0.28453714, 1.3749411 , 0.72763761], [ 0.87890907, 0.29630351, 1.34292049, 0.77948647], [ 5.06495593, 0.29909819, 1.29203101, 0.74336148], [ 1.80806154, 0.29141113, 1.3485235 , 0.76612452], [ 9.05637399, 0.29295893, 1.31683248, 0.74551997], [ 3.29314021, 0.2942635 , 1.32424556, 0.74792865], [10.63682903, 0.29242283, 1.31520695, 0.74193956], [ 3.25546913, 0.29361989, 1.36428672, 0.78226091], [ 7.19802512, 0.29459998, 1.31219215, 0.74453 ], [11.58431482, 0.29308816, 1.29061954, 0.71534654], [ 7.07885516, 0.29352261, 1.34550972, 0.7669778 ], [16.67342904, 0.28898919, 1.31326773, 0.70924802], [ 3.78037913, 0.29695484, 1.3005155 , 0.73745408], [ 3.67209898, 0.29735967, 1.30180533, 0.74362438], [ 0.9983796 , 0.29467004, 1.360855 , 0.78742064], [ 5.63067649, 0.29338169, 1.33451216, 0.76307998], [ 6.94892015, 0.29196783, 1.35457211, 0.75805388], [ 0.78816106, 0.29567369, 1.35670577, 0.79367234], [ 1.23180622, 0.29386875, 1.39250091, 0.80350101], [ 2.85121124, 0.29828984, 1.28558424, 0.74314148], [14.74437341, 0.29263449, 1.31026518, 0.71879622], [ 4.79643922, 0.29672734, 1.29362369, 0.73784581], [ 2.19410979, 0.29702509, 1.30806601, 0.74662311], [ 5.34161865, 0.29621369, 1.29493311, 0.73065695]]]	[[[0.29474162,0.91245369,0.94576194], [0.29886737,0.9272633 ,0.9103108 ], [0.29539172,0.92294307,0.93724359], [0.29460704,0.92610302,0.93184993], [0.29602176,0.91674749,0.94256292], [0.29364589,0.92466038,0.93033912], [0.29785125,0.93199277,0.9043536 ], [0.29608239,0.91848169,0.93206321], [0.29514117,0.93093156,0.93128388], [0.29544506,0.92324105,0.94108234], [0.28453623,0.98735428,0.92342311], [0.29630448,0.90925168,0.94265627], [0.29909858,0.91939185,0.90412204], [0.29141193,0.93372567,0.9395221 ], [0.29295906,0.93055873,0.91387813], [0.29426382,0.94079935,0.91797554], [0.29242277,0.93786788,0.91210849], [0.29362078,0.92257682,0.94982237], [0.29460017,0.93033354,0.9123847 ], [0.29308747,0.9588277 ,0.8877395 ], [0.29352313,0.92706658,0.93413511], [0.28898786,0.97384487,0.89016691], [0.296955 ,0.93837629,0.90317149], [0.29735998,0.93118631,0.90670716], [0.29467114,0.91066438,0.95418616], [0.29338236,0.9208607 ,0.92972073], [0.29196798,0.94498285,0.93539109], [0.29567484,0.90413195,0.95510528], [0.2938699 ,0.91697948,0.97250262], [0.2982903 ,0.91794925,0.90176505], [0.29263348,0.96779398,0.89537835], [0.2967275 ,0.93371363,0.90188324], [0.29702546,0.93010832,0.91150438], [0.29621365,0.94633868,0.89746568]]]	[[[0.33198474,1.63168733,0.59901693], [0.51399641,1.54791812,0.56872389], [0.35368171,1.61096109,0.58767285], [0.63060932,1.60283903,0.5786441 ], [0.32984855,1.62319657,0.59392976], [0.72614559,1.60407054,0.57614671], [0.48035194,1.533737 ,0.55949191], [0.55170198,1.60136559,0.58320372], [0.3995338 ,1.60026588,0.57775617], [0.44455503,1.62566206,0.58980555], [1.15465086,1.62397642,0.52428492], [0.31973831,1.61874094,0.59392754], [0.52527649,1.53281704,0.56359118], [0.3970386 ,1.61666542,0.57808822], [0.82039099,1.56815655,0.56251575], [0.50259249,1.57304973,0.56206075], [0.89945946,1.562416 ,0.55850777], [0.43665194,1.64567489,0.59481248], [0.69521728,1.56033574,0.56038443], [1.13068097,1.51328957,0.53535563], [0.61039488,1.61446903,0.58278297], [1.43103581,1.53891367,0.52269469], [0.56630312,1.53791828,0.55444358], [0.50562037,1.54322282,0.56336476], [0.36508788,1.64658625,0.59858678], [0.43781893,1.60093281,0.58049086], [0.80951957,1.61709723,0.56455337], [0.34628767,1.64486537,0.60802976], [0.38908878,1.69356559,0.61238104], [0.40541202,1.52597985,0.56514731], [1.32223414,1.53731737,0.53151057], [0.60337717,1.53052518,0.55780363], [0.45515998,1.55345985,0.56285802], [0.69027297,1.52569187,0.54945051]]]	[0.035,0.06 ,0.075,0.135,0.075,0.105,0.02 ,0.05 ,0.03 ,0.015,0.005,0.09 , 0.04 ,0.025,0.06 ,0.02 ,0.02 ,0.01 ,0.04 ,0.015,0.005,0.005,0.005,0.005, 0.01 ,0.005,0.005,0.005,0.005,0.005,0.005,0.005,0.005,0.005]
{'B_diff': 0.75, 'I_diff': 0.75, 'T_diff': 0.5, 'N0': 1486.779669133874, 'h_N': 19.523679347521128, 'r0': 1.3221276644839286, 'a0': 0.0008376051278228682, 'h0': 1.1003062978381513, 'alpha0': 0.0007130558449468281, 'eta0': 2.061281358513236, 'delta': 0.03386613599514671, 'n': 1.7883137393438568, 'nu': 1.7243455645255892, 'a_scale': 2.9630656177963335, 'id': 213000}	2	[0,0]	[[[ 0.62939353, 5153.470541 , 38.7938013 , 140.3056028 ], [ 0.57295556,10003.427416 , 38.7937884 , 73.6042201 ]]]	[[[4966.99642 , 21.580661 , 89.1729968], [ 548.029096 , 21.5806538, 46.9113203]]]	[[[0. ,0. ,0. ,0. ], [0.00000033,0.00000033,0.00000033,0.00000033]]]	[[[0. ,0. ,0. ], [0.00000033,0.00000033,0.00000033]]]	[[[0. ,0. ,0. ], [0.00000033,0.00000033,0.00000033]]]	[0.655,0.345]
{'B_diff': 0.75, 'I_diff': 0.5, 'T_diff': 0.5, 'N0': 1204.73223114465, 'h_N': 9.697299906282556, 'r0': 1.7640546895603526, 'a0': 0.0013741296226707893, 'h0': 1.683374298197646, 'alpha0': 0.0003015012937036692, 'eta0': 3.6854574313197324, 'delta': 0.030453858833814115, 'n': 1.2132270248943477, 'nu': 1.8905888039778618, 'a_scale': 1.4314187529224665, 'id': 212200}	1	[0]	[[[ 0.20206566,4480.990999 , 39.3059432 , 101.0581706 ]]]	[[[3956.07505 , 26.0335542, 45.6138786]]]	[[[0.00000033,0.00000033,0.00000033,0.00000033]]]	[[[0.00000033,0.00000033,0.00000033]]]	[[[0.00000033,0.00000033,0.00000033]]]	[1.]
{'B_diff': 0.75, 'I_diff': 1.0, 'T_diff': 1.0, 'N0': 874.9894585648958, 'h_N': 8.854754195619137, 'r0': 1.7673540627522768, 'a0': 0.0008794912809591586, 'h0': 1.0909030265681225, 'alpha0': 0.0002591838167938884, 'eta0': 4.583788135721768, 'delta': 0.04623666108811715, 'n': 1.132539697195305, 'nu': 1.8543404267089056, 'a_scale': 3.6753204302484423, 'id': 214200}	1	[1]	[[[ 0.3688946 ,2377.61768452, 131.0296221 , 97.1028735 ]]]	[[[2377.61761 , 50.0521869, 97.1028735]]]	[[[0.00000033,0.00000033,0.00000033,0.00000033]]]	[[[0.00000033,0.00000033,0.00000033]]]	[[[0.00000033,0.00000033,0. ]]]	[1.]
{'B_diff': 0.75, 'I_diff': 0.75, 'T_diff': 0.25, 'N0': 1820.1271193141824, 'h_N': 6.6313398817888904, 'r0': 1.2353673954396922, 'a0': 0.001272142060495116, 'h0': 2.2612580558165103, 'alpha0': 0.0003899323360701271, 'eta0': 2.7728314691567357, 'delta': 0.057738446050974584, 'n': 1.1361597222472621, 'nu': 1.0883405773843446, 'a_scale': 3.0412743223161147, 'id': 187200}	5	[1,1,1,1,1]	[[[ 53.7542302,5464.94703 ,1103.603831 , 195.364477 ], [ 65.3482388,5440.38233 ,1124.871212 , 187.216975 ], [ 69.8225755,5451.40019 ,1121.378261 , 182.677213 ], [ 76.9913144,5459.06063 ,1137.433498 , 177.207251 ], [ 54.3627974,5479.91302 ,1102.763971 , 195.435029 ]]]	[[[1090.29594 , 489.053839, 195.364477], [1070.77559 , 491.628394, 187.216975], [1074.46849 , 499.658751, 182.677213], [1039.04886 , 499.325053, 177.207251], [1088.38612 , 483.375138, 195.435029]]]	[[[3.68049473,0.76879614,0.90801966,0.86313268], [3.06561549,0.76887656,0.89550391,0.89062033], [2.73863507,0.75983919,0.88561064,0.91387737], [2.39110166,0.74562138,0.87011167,0.95228789], [3.20676408,0.74057045,0.89133351,0.85780534]]]	[[[1.47633549,0.78478129,0.86313268], [1.49352644,0.77970814,0.89062033], [1.48577813,0.75066019,0.91387737], [1.55229668,0.7574513 ,0.95228789], [1.47856274,0.76701258,0.85780534]]]	[[[1.10369832,1.34709845,0. ], [1.10027067,1.33007344,0. ], [1.09391411,1.336603 ,0. ], [1.06777143,1.33406362,0. ], [1.07121212,1.35999162,0. ]]]	[0.095,0.55 ,0.29 ,0.06 ,0.005]
{'B_diff': 1.0, 'I_diff': 0.25, 'T_diff': 0.5, 'N0': 633.4978405303403, 'h_N': 16.97929060954325, 'r0': 1.2406389109062868, 'a0': 0.0014000412263081964, 'h0': 1.7063157383007488, 'alpha0': 0.0003594337998102609, 'eta0': 5.109562227093248, 'delta': 0.05149246152734972, 'n': 1.7777145889775996, 'nu': 1.3028604580393772, 'a_scale': 1.0512244948085885, 'id': 214600}	1	[1]	[[[532.402955 , 19.13531654,205.27992 , 0. ]]]	[[[14.3813154, 0. , 0. ]]]	[[[0.00000033,0.00000033,0.00000033,0. ]]]	[[[0.00000033,0. ,0. ]]]	[[[0.00000033,0.00000033,0. ]]]	[1.]
{'B_diff': 1.0, 'I_diff': 0.25, 'T_diff': 0.75, 'N0': 1678.0595476974745, 'h_N': 19.46981105926821, 'r0': 1.7693486462600367, 'a0': 0.0019631535979687774, 'h0': 1.359162798205815, 'alpha0': 0.00026224549129632777, 'eta0': 2.84385679089514, 'delta': 0.052306740780713734, 'n': 1.540155602868063, 'nu': 1.0776579637020178, 'a_scale': 2.990185449311415, 'id': 214800}	1	[1]	[[[1457.05648 , 33.8928932, 372.3846407, 0. ]]]	[[[ 18.2850142,310.253065 , 0. ]]]	[[[0.00000033,0.00000033,0.00000033,0. ]]]	[[[0.00000033,0.00000033,0. ]]]	[[[0.00000033,0.00000033,0. ]]]	[1.]
{'B_diff': 0.25, 'I_diff': 1.0, 'T_diff': 0.25, 'N0': 1393.9161286030007, 'h_N': 16.87252436357067, 'r0': 1.9473630266607866, 'a0': 0.0019773187800277005, 'h0': 0.861421214294078, 'alpha0': 0.0007143366290393343, 'eta0': 4.622036681185949, 'delta': 0.0369798591476431, 'n': 1.8382605928855034, 'nu': 1.8696811407129958, 'a_scale': 3.8788723376559164, 'id': 207200}	2	[0,1]	[[[ 0.39746647,6664.89488 , 44.6085816 , 122.83166199], [ 46.61858 ,4266.7556 , 180.5173615 , 231.718889 ]]]	[[[2735.75079 , 18.3275646, 116.996913 ], [3731.89659 , 105.557827 , 231.718889 ]]]	[[[0. ,0. ,0. ,0. ], [2.51831141,0.48572448,1.86949072,0.4714154 ]]]	[[[0. ,0. ,0. ], [0.4917515,2.2049313,0.4714154]]]	[[[0. ,0. ,0. ], [0.46701882,1.4764291 ,0. ]]]	[0.88,0.12]
{'B_diff': 0.25, 'I_diff': 0.75, 'T_diff': 1.0, 'N0': 1496.2581600039316, 'h_N': 11.743482257757087, 'r0': 0.7230609504411776, 'a0': 0.0015869637272849413, 'h0': 1.7125725463366979, 'alpha0': 0.0006887559973626113, 'eta0': 4.073477328282236, 'delta': 0.05688335080134249, 'n': 1.0702999210954844, 'nu': 1.210562146563078, 'a_scale': 4.043871852932071, 'id': 181400}	2	[1,1]	[[[ 704.978423 ,1334.36606658, 919.936384 , 12.244662 ], [ 705.434984 ,1332.61684 , 919.591389 , 12.2529698 ]]]	[[[1334.24579 , 420.086945 , 12.244662 ], [1332.61684 , 419.897005 , 12.2529698]]]	[[[0.72114484,1.73303906,0.70950916,0.39724106], [0.72073594,1.73540639,0.71001407,0.39710362]]]	[[[1.7330524 ,0.9727684 ,0.39724106], [1.73540639,0.97366014,0.39710362]]]	[[[1.59252536,0.49501561,0. ], [0. ,0.49523071,0. ]]]	[0.935,0.065]
{'B_diff': 0.75, 'I_diff': 1.0, 'T_diff': 0.25, 'N0': 1691.1301043772166, 'h_N': 7.525183332533399, 'r0': 1.3119302158798904, 'a0': 0.0011182006918825857, 'h0': 1.2767314938496463, 'alpha0': 0.000303659583876484, 'eta0': 2.889908416371272, 'delta': 0.03527069387067925, 'n': 1.6301238644840264, 'nu': 1.2448478660087905, 'a_scale': 1.419079155521467, 'id': 213600}	1	[1]	[[[ 0.41821299,5163.475 , 153.14891934, 392.129813 ]]]	[[[1818.84238 , 145.539057, 392.129813]]]	[[[0.,0.,0.,0.]]]	[[[0.,0.,0.]]]	[[[0.,0.,0.]]]	[1.]
{'B_diff': 1.0, 'I_diff': 0.25, 'T_diff': 0.25, 'N0': 1393.881285450097, 'h_N': 18.763515858536287, 'r0': 0.6705882297994907, 'a0': 0.0009259853355457771, 'h0': 1.7040571020126383, 'alpha0': 0.0008931597014535165, 'eta0': 1.4865744982815687, 'delta': 0.040343672465536905, 'n': 1.818281046800514, 'nu': 1.2434566283116841, 'a_scale': 4.036876731290665, 'id': 214400}	1	[0]	[[[ 1.63392366,4615.84374 , 102.8655355 , 170.9523733 ]]]	[[[3477.38842 , 58.4491249, 122.85179 ]]]	[[[0.,0.,0.,0.]]]	[[[0.,0.,0.]]]	[[[0.,0.,0.]]]	[1.]
{'B_diff': 1.0, 'I_diff': 0.25, 'T_diff': 1.0, 'N0': 2230.657418209814, 'h_N': 7.439994131545211, 'r0': 1.3034194664688432, 'a0': 0.0007112436486025843, 'h0': 2.2829026721364007, 'alpha0': 0.000216013951961146, 'eta0': 2.281997494618903, 'delta': 0.03788562461668198, 'n': 1.1506133740738937, 'nu': 1.5394664060819374, 'a_scale': 4.47744085674065, 'id': 215000}	2	[0,0]	[[[ 0.26976719, 7063.05159019, 125.332163 , 184.3677704 ], [ 0.24411036,16064.88142 , 125.3322047 , 71.3468462 ]]]	[[[7054.28524 , 88.0076593, 82.1409214], [1141.57832 , 88.0076886, 32.2317222]]]	[[[0.00000033,0.00000033,0.00000033,0.00000033], [0. ,0. ,0. ,0. ]]]	[[[0.00000033,0.00000033,0.00000033], [0. ,0. ,0. ]]]	[[[0.00000033,0.00000033,0.00000033], [0. ,0. ,0. ]]]	[0.5,0.5]
{'B_diff': 1.0, 'I_diff': 0.75, 'T_diff': 0.25, 'N0': 2139.448581393163, 'h_N': 10.308182685718055, 'r0': 0.5726389010205821, 'a0': 0.0006631333246722241, 'h0': 1.8147410122312033, 'alpha0': 0.0003955535164115317, 'eta0': 3.4138884917309267, 'delta': 0.04205736507283682, 'n': 1.6362189276266634, 'nu': 1.7206547720933947, 'a_scale': 1.6747837489828408, 'id': 216000}	1	[1]	[[[ 0.87583012,12162.94787 , 51.9566389 , 55.4505691 ]]]	[[[4022.91073 , 36.688565 , 55.4505691]]]	[[[0.00000033,0.00000033,0.00000033,0.00000033]]]	[[[0.00000033,0.00000033,0.00000033]]]	[[[0.00000033,0.00000033,0. ]]]	[1.]
{'B_diff': 1.0, 'I_diff': 0.5, 'T_diff': 1.0, 'N0': 792.6477446331113, 'h_N': 10.49860905629, 'r0': 1.773687339366271, 'a0': 0.0008747580029096356, 'h0': 1.9255103594601557, 'alpha0': 0.0005744629749283198, 'eta0': 4.342002006279523, 'delta': 0.056941472703214355, 'n': 1.5983007725022262, 'nu': 1.3206851796345207, 'a_scale': 3.685428712971803, 'id': 215800}	1	[0]	[[[ 9.60990317,202.64492572,590.410802 ,189.1024979 ]]]	[[[198.577716,199.991538,171.485743]]]	[[[0.,0.,0.,0.]]]	[[[0.,0.,0.]]]	[[[0.,0.,0.]]]	[1.]
{'B_diff': 1.0, 'I_diff': 1.0, 'T_diff': 0.5, 'N0': 854.3780492035062, 'h_N': 7.775662708730971, 'r0': 0.5563548715069782, 'a0': 0.0020481936611319307, 'h0': 2.1073522865448586, 'alpha0': 0.0006601376735763386, 'eta0': 2.058437534898924, 'delta': 0.04309577780082886, 'n': 1.662988530066436, 'nu': 1.4207714808226761, 'a_scale': 1.0431814093511556, 'id': 217000}	1	[1]	[[[ 0.82230074,3099.390076 , 46.4960982 , 98.9206882 ]]]	[[[2260.97052 , 42.1486745, 0. ]]]	[[[0.00000033,0.00000033,0.00000033,0.00000033]]]	[[[0.00000033,0.00000033,0. ]]]	[[[0.00000033,0.00000033,0.00000033]]]	[1.]
{'B_diff': 1.0, 'I_diff': 1.0, 'T_diff': 0.75, 'N0': 650.4087265392031, 'h_N': 7.278110523044353, 'r0': 1.0923695846877033, 'a0': 0.0013847845752162568, 'h0': 1.4511700329351962, 'alpha0': 0.0002460506315329353, 'eta0': 4.880765849372224, 'delta': 0.04876507608095766, 'n': 1.3844445216530081, 'nu': 1.3605962203308513, 'a_scale': 3.169282491710015, 'id': 191600}	1	[1]	[[[114.690122 ,234.0215268,626.827307 , 77.6718211]]]	[[[ 78.6484218,234.584201 , 77.6718211]]]	[[[0.6942846 ,1.05521603,0.28085907,0.19613296]]]	[[[0.65192496,0.31490858,0.19613296]]]	[[[1.72863092,0.54399046,0. ]]]	[1.]
{'B_diff': 0.5, 'I_diff': 0.25, 'T_diff': 1.0, 'N0': 1468.8993645353974, 'h_N': 12.350997723049197, 'r0': 0.7243270394148038, 'a0': 0.0008983114726729346, 'h0': 0.7654427136111512, 'alpha0': 0.0003572283893573598, 'eta0': 4.146524000119319, 'delta': 0.03583003367736698, 'n': 1.677031116540014, 'nu': 1.2885313145523347, 'a_scale': 1.4959572844771605, 'id': 170200}	2	[1,1]	[[[ 165.468811 ,1812.480783 , 240.4825131, 728.928169 ], [1305.37662 , 44.188775 , 135.0035942, 72.7003412]]]	[[[1617.65705 , 223.859481 , 0. ], [ 25.1302131, 110.481932 , 0. ]]]	[[[1.17676241,0.95247253,1.18629232,0.09420568], [0.00000033,0.00000033,0.00000033,0.00000033]]]	[[[0.96978542,1.20032691,0. ], [0.00000033,0.00000033,0. ]]]	[[[0.85922535,1.00318442,0.09420568], [0.00000033,0.00000033,0.00000033]]]	[0.97,0.03]
{'B_diff': 0.25, 'I_diff': 0.25, 'T_diff': 1.0, 'N0': 592.6440445993976, 'h_N': 19.98049628072367, 'r0': 1.3155408027822675, 'a0': 0.0008075249190162329, 'h0': 1.5016222876675944, 'alpha0': 0.0002636864850341672, 'eta0': 4.344352724808609, 'delta': 0.05964903252717774, 'n': 1.1750691833156148, 'nu': 1.9951701824308035, 'a_scale': 1.607721674911006, 'id': 205400}	1	[1]	[[[ 11.5448663,1269.058998 , 368.386955 , 133.20083 ]]]	[[[854.208655,255.700571, 0. ]]]	[[[1.00059585,0.86835798,0.79406324,0.53827955]]]	[[[0.91822028,0.81367568,0. ]]]	[[[0.76759853,0.78816963,0.53827955]]]	[1.]
{'B_diff': 1.0, 'I_diff': 1.0, 'T_diff': 0.75, 'N0': 1856.6989133514844, 'h_N': 10.850772227824661, 'r0': 0.6209645627494835, 'a0': 0.0013611010073669957, 'h0': 1.4832922150611512, 'alpha0': 0.0008723339994949125, 'eta0': 2.471946698689651, 'delta': 0.03535283078740101, 'n': 1.1174512473289706, 'nu': 1.5734388559353811, 'a_scale': 1.2359943001331202, 'id': 217200}	2	[1,1]	[[[ 0.71750858,9124.91996 , 30.55895531, 110.06326 ], [ 0.7451925 ,6263.73456 , 31.28152728, 160.743252 ]]]	[[[4382.0295 , 29.2486177, 0. ], [6263.73456 , 28.9670654, 0. ]]]	[[[0. ,0. ,0. ,0. ], [0.00000033,0.00000033,0.00000033,0.00000033]]]	[[[0. ,0. ,0. ], [0.00000033,0.00000033,0. ]]]	[[[0. ,0. ,0. ], [0. ,0.00000033,0.00000033]]]	[0.995,0.005]
{'B_diff': 1.0, 'I_diff': 0.25, 'T_diff': 0.25, 'N0': 1118.4484194246959, 'h_N': 14.465305029117456, 'r0': 1.7919095883060303, 'a0': 0.0009076384739222758, 'h0': 2.0340757320865164, 'alpha0': 0.0006623080137685959, 'eta0': 4.72980783338466, 'delta': 0.03354882639633884, 'n': 1.1316104069780564, 'nu': 1.8154600909700929, 'a_scale': 2.974292767085341, 'id': 201600}	1	[0]	[[[ 1.14655965,2742.50984089, 197.6451159 , 165.7817845 ]]]	[[[2741.83087 , 98.8264962, 145.241591 ]]]	[[[1.54475211,0.48404376,1.50084932,0.72169987]]]	[[[0.48409328,1.61283589,0.74925733]]]	[[[0.28712824,1.39947788,0.52979296]]]	[1.]
{'B_diff': 1.0, 'I_diff': 0.5, 'T_diff': 0.5, 'N0': 1559.0250354462637, 'h_N': 14.889511092526375, 'r0': 1.7042271894261334, 'a0': 0.0012468223994178366, 'h0': 0.9842815018761519, 'alpha0': 0.0006918852421319606, 'eta0': 2.6975263837148145, 'delta': 0.05207597194642967, 'n': 1.3611327421426689, 'nu': 1.5725814495025179, 'a_scale': 3.341583446696127, 'id': 202600}	2	[0,0]	[[[ 0.57360013,9778.380618 , 109.9332655 , 126.0692423 ], [ 0.80451682,3847.50501613, 124.4628797 , 284.276454 ]]]	[[[ 994.456528 , 43.9332137, 73.8752394], [3845.36045 , 46.1864067, 164.984392 ]]]	[[[0.04117821,0.04252017,0.53308795,0.26630136], [0.38281421,0.22278291,0.8121797 ,0.31624692]]]	[[[0.11713953,0.31172639,0.21303685], [0.22284502,0.53268812,0.35058982]]]	[[[0.05028898,0.90574364,0.47497919], [0.22941214,1.16728511,0.33292903]]]	[0.185,0.815]
{'B_diff': 0.25, 'I_diff': 0.25, 'T_diff': 0.5, 'N0': 1009.9608570402322, 'h_N': 13.234983363194218, 'r0': 1.863945559932181, 'a0': 0.001457005760154913, 'h0': 1.8886915493964855, 'alpha0': 0.0005707735109220968, 'eta0': 2.136073951954767, 'delta': 0.0425086654913081, 'n': 1.473585761822615, 'nu': 1.8322317812500548, 'a_scale': 1.4353353643258517, 'id': 217800}	1	[1]	[[[ 0.33266106,5285.66235 , 30.39216003, 41.6917327 ]]]	[[[2828.62885 , 20.859977, 0. ]]]	[[[0.00000033,0.00000033,0.00000033,0.00000033]]]	[[[0.00000033,0.00000033,0. ]]]	[[[0.00000033,0.00000033,0.00000033]]]	[1.]
{'B_diff': 1.0, 'I_diff': 1.0, 'T_diff': 0.25, 'N0': 662.1547725687481, 'h_N': 17.304201480394557, 'r0': 1.136473582391192, 'a0': 0.0006638123725532163, 'h0': 1.5514482313134872, 'alpha0': 0.0007045470094994447, 'eta0': 2.791654262654732, 'delta': 0.03563626953416313, 'n': 1.9606439148943677, 'nu': 1.433094793390244, 'a_scale': 2.464752448012981, 'id': 216800}	2	[0,0]	[[[ 0.77249312,3811.145215 , 68.8985925 , 74.91503521], [ 1.24519317,1204.1335078 , 69.018065 , 172.6764398 ]]]	[[[ 278.851845 , 36.8607384, 74.9149864], [1153.64448 , 36.8182777, 170.944746 ]]]	[[[0.00000009,0.00000014,0.00000055,0.00000013], [0.00000033,0.00000033,0.00000033,0.00000033]]]	[[[0.00000047,0.00000036,0.0000007 ], [0.00000033,0.00000033,0.00000033]]]	[[[0.00000018,0.00000159,0.88082923], [0.00000033,0.00000033,0.00000033]]]	[0.905,0.095]
{'B_diff': 0.25, 'I_diff': 0.25, 'T_diff': 1.0, 'N0': 1915.7840803689612, 'h_N': 11.568557318520611, 'r0': 1.6041523840968421, 'a0': 0.0009149962481925667, 'h0': 0.9950124788174359, 'alpha0': 0.0007485451329510422, 'eta0': 1.8224826055396877, 'delta': 0.05629796764102629, 'n': 1.2843478161590334, 'nu': 1.4690661122792388, 'a_scale': 1.9931800821074406, 'id': 218200}	1	[1]	[[[ 0.47355926,10395.44153 , 64.87961765, 157.037902 ]]]	[[[2231.81878 , 57.5320475, 0. ]]]	[[[0.,0.,0.,0.]]]	[[[0.,0.,0.]]]	[[[0.,0.,0.]]]	[1.]
{'B_diff': 0.25, 'I_diff': 0.5, 'T_diff': 0.75, 'N0': 847.4658483728639, 'h_N': 14.498245169333327, 'r0': 1.0362585735883763, 'a0': 0.0020432809826294173, 'h0': 1.9951890228161113, 'alpha0': 0.00046332384663171804, 'eta0': 3.1351558911202577, 'delta': 0.04759521879072376, 'n': 1.9997778535192765, 'nu': 1.9623580942581533, 'a_scale': 3.6366355135055337, 'id': 218800}	1	[0]	[[[ 0.78989243,4368.06396 , 49.5393069 , 38.3043485 ]]]	[[[1771.15797 , 27.0757127, 20.9159893]]]	[[[0.00000033,0.00000033,0.00000033,0.00000033]]]	[[[0.00000033,0.00000033,0.00000033]]]	[[[0.00000033,0.00000033,0.00000033]]]	[1.]
{'B_diff': 0.25, 'I_diff': 0.75, 'T_diff': 0.25, 'N0': 1816.9179928932172, 'h_N': 13.976827867861735, 'r0': 1.7648096596126794, 'a0': 0.001147592939817783, 'h0': 1.6591721434484021, 'alpha0': 0.0003015597712402672, 'eta0': 3.03560609931447, 'delta': 0.05842539298872011, 'n': 1.410998803780081, 'nu': 1.1810131012462337, 'a_scale': 1.0629642667548562, 'id': 180800}	1	[1]	[[[ 95.2001289 ,4554.054232 , 466.42594532, 367.483663 ]]]	[[[3644.51451, 459.7007 , 0. ]]]	[[[2.18889627,0.5682404 ,0.98500585,0.26219215]]]	[[[0.58167972,0.99183962,0. ]]]	[[[0.53182295,0.52466799,0.26219215]]]	[1.]
{'B_diff': 0.25, 'I_diff': 0.75, 'T_diff': 0.75, 'N0': 2171.1926037944245, 'h_N': 14.3870426659829, 'r0': 1.0700885900212707, 'a0': 0.0016242524382388283, 'h0': 0.8152991229387182, 'alpha0': 0.00031746119250335755, 'eta0': 3.9893388169530897, 'delta': 0.03102892286833274, 'n': 1.5302590727827647, 'nu': 1.064580407166128, 'a_scale': 4.502846112339787, 'id': 219600}	1	[1]	[[[2006.60638 , 26.27174735, 295.968281 , 0. ]]]	[[[ 17.4232716,132.845462 , 0. ]]]	[[[0.00000033,0.00000033,0.00000033,0. ]]]	[[[0.00000033,0.00000033,0. ]]]	[[[0.00000033,0.00000033,0. ]]]	[1.]
{'B_diff': 0.75, 'I_diff': 0.5, 'T_diff': 0.75, 'N0': 1891.3877383040895, 'h_N': 9.96597624209361, 'r0': 1.6508357359650516, 'a0': 0.0011316434914889224, 'h0': 1.0882887086170032, 'alpha0': 0.0008609668456787235, 'eta0': 2.3076518672415984, 'delta': 0.05456925944826101, 'n': 1.5330954849179355, 'nu': 1.2749784272034175, 'a_scale': 3.9279847665552703, 'id': 186800}	1	[0]	[[[ 27.8730025,5003.24928 , 514.295003 , 430.537422 ]]]	[[[1580.82599 , 215.870354, 263.871994]]]	[[[3.62057195,0.77310038,1.17313636,0.55720233]]]	[[[1.02881362,2.10174586,0.63722142]]]	[[[1.17131965,1.5046246 ,0.91699684]]]	[1.]
{'B_diff': 0.25, 'I_diff': 0.75, 'T_diff': 1.0, 'N0': 1907.3254162025837, 'h_N': 14.048657716767798, 'r0': 0.5625484188025653, 'a0': 0.0005454631654424824, 'h0': 1.6231638790629843, 'alpha0': 0.0006115195900745343, 'eta0': 1.8987438573971855, 'delta': 0.031148364256610845, 'n': 1.9855952364155394, 'nu': 1.7198615144159934, 'a_scale': 2.7847121809131457, 'id': 219800}	1	[0]	[[[ 0.9035759,10145.80524 , 41.8149945, 72.5909225]]]	[[[4078.80208 , 25.43522 , 42.5791262]]]	[[[0.,0.,0.,0.]]]	[[[0.,0.,0.]]]	[[[0.,0.,0.]]]	[1.]
{'B_diff': 1.0, 'I_diff': 0.25, 'T_diff': 0.75, 'N0': 1843.3836050367847, 'h_N': 15.961993159878764, 'r0': 0.8373349385046756, 'a0': 0.0018313506906706247, 'h0': 1.7493983061171108, 'alpha0': 0.0006412459635844846, 'eta0': 4.15987065726912, 'delta': 0.0434899806334392, 'n': 1.6174125701957238, 'nu': 1.236794597452218, 'a_scale': 1.074727527421466, 'id': 189200}	1	[1]	[[[ 284.473487 ,4013.1931729, 389.4068454, 242.536155 ]]]	[[[3988.17859 , 335.847144, 0. ]]]	[[[1.49886447,0.78138595,1.38597546,0.26439096]]]	[[[0.78225991,1.41594229,0. ]]]	[[[0.69842898,1.20394822,0.26439096]]]	[1.]
{'B_diff': 0.75, 'I_diff': 0.25, 'T_diff': 0.5, 'N0': 1409.473230361527, 'h_N': 12.615007488980373, 'r0': 0.9074347027515257, 'a0': 0.0011652876181028186, 'h0': 1.2869098847125988, 'alpha0': 0.0007713755419067506, 'eta0': 4.8208980142023865, 'delta': 0.054925036945149254, 'n': 1.001247320004611, 'nu': 1.4759577127527506, 'a_scale': 1.434990628476549, 'id': 198600}	4	[1,1,1,1]	[[[ 153.044423 ,1933.04133 , 745.996211 , 190.398457 ], [1409.47276 , 0. , 0. , 0. ], [ 651.534412 ,2881.20844 , 645.590999 , 20.8371828 ], [ 153.489454 ,1932.36975 , 746.489525 , 190.08748537]]]	[[[1933.04133 , 456.627037, 190.398457], [ 0. , 0. , 0. ], [ 0. , 480.263553, 0. ], [1932.36975 , 457.000069, 190.087485]]]	[[[1.61935499,1.01899343,0.74005244,0.68997261], [0.00000033,0. ,0. ,0. ], [0.88214364,1.32460151,1.20034115,0.27208949], [1.6148043 ,1.01946901,0.73992949,0.69146247]]]	[[[1.01899343,0.79910291,0.68997261], [0. ,0. ,0. ], [0. ,1.24222828,0. ], [1.01946901,0.79912479,0.69146248]]]	[[[0. ,0.68637539,0. ], [0. ,0. ,0. ], [1.32460151,1.083856 ,0.27208949], [0. ,0.6860202 ,1. ]]]	[0.635,0.35 ,0.01 ,0.005]
{'B_diff': 1.0, 'I_diff': 1.0, 'T_diff': 1.0, 'N0': 1643.3946619101307, 'h_N': 8.694874275998469, 'r0': 0.9989614523998941, 'a0': 0.001343550697517179, 'h0': 2.267749021037578, 'alpha0': 0.000724673252529786, 'eta0': 4.690065342183377, 'delta': 0.04902473992375912, 'n': 1.177428423421655, 'nu': 1.0011424112457155, 'a_scale': 2.7106151437785426, 'id': 179000}	3	[1,1,1]	[[[ 315.555008 ,2344.605334 ,1766.121654 , 33.9756646 ], [ 0.8498527 ,8226.52103768, 653.198455 , 67.7008357 ], [ 350.401428 ,1888.923765 ,1834.487435 , 0. ]]]	[[[348.843924 ,671.531734 , 33.9756646 ], [ 0.00017768,653.198455 , 67.7008357 ], [290.579705 ,863.958857 , 0. ]]]	[[[1.16611856,1.16043456,0.51348885,0.48478601], [0.26138819,0.2208517 ,0.51813713,0.56716824], [1.11649764,1.18885238,0.41669582,0. ]]]	[[[2.70944983,0.65596312,0.48478601], [0.45929741,0.51813713,0.56716824], [2.98479193,0.47453651,0. ]]]	[[[1.40583701,0.84978853,0. ], [0.2208517 ,0. ,0. ], [1.42759367,0.78553513,0. ]]]	[0.95 ,0.045,0.005]
{'B_diff': 1.0, 'I_diff': 0.25, 'T_diff': 0.5, 'N0': 1831.734144830995, 'h_N': 6.800637404385701, 'r0': 1.2748661011037237, 'a0': 0.00112197652249298, 'h0': 1.4801858884713956, 'alpha0': 0.0007497285991304031, 'eta0': 5.180892483846931, 'delta': 0.04241009735087912, 'n': 1.9813251400883711, 'nu': 1.7817608217294618, 'a_scale': 3.6906074902394552, 'id': 189000}	1	[0]	[[[ 281.894325 ,4119.2863986, 419.541943 , 142.7234327]]]	[[[4050.624 , 246.022241 , 91.9670025]]]	[[[1.53195543,0.7666701 ,1.39294555,0.34336133]]]	[[[0.76852888,1.49786143,0.42259393]]]	[[[0.69807685,1.25458182,0.20138789]]]	[1.]
{'B_diff': 0.5, 'I_diff': 1.0, 'T_diff': 1.0, 'N0': 1173.3952307350598, 'h_N': 10.574031011911782, 'r0': 1.6903713276905674, 'a0': 0.0009780755690270957, 'h0': 1.859967417524158, 'alpha0': 0.00021806787079448723, 'eta0': 2.72582295398122, 'delta': 0.04647371555779095, 'n': 1.3341571929629892, 'nu': 1.6543784761719946, 'a_scale': 3.784978900814575, 'id': 211000}	1	[0]	[[[ 1.7224852 ,2367.02569979, 589.1613468 , 266.1344498 ]]]	[[[2366.16882 , 70.6526498, 96.5998708]]]	[[[0.97366564,0.62444936,0.98338866,0.53503782]]]	[[[0.62441644,0.12681961,0.07849094]]]	[[[0.85920259,1.13281801,0.85419924]]]	[1.]
{'B_diff': 0.25, 'I_diff': 1.0, 'T_diff': 1.0, 'N0': 1024.1837791625942, 'h_N': 5.387221248424142, 'r0': 0.8709446335403892, 'a0': 0.0010340993651794259, 'h0': 0.9895427674743625, 'alpha0': 0.0005596389931274154, 'eta0': 2.7013562971985468, 'delta': 0.052983668395844126, 'n': 1.998058304325181, 'nu': 1.6482911502112119, 'a_scale': 2.1500933341076904, 'id': 195000}	2	[0,0]	[[[ 66.5599169 ,2774.006853 , 173.1216352 , 191.0619877 ], [ 925.043701 , 34.2187228 , 91.0894177 , 27.69822423]]]	[[[2016.23539 , 47.6644552 , 116.368907 ], [ 17.9902942 , 48.1801222 , 7.39632663]]]	[[[2.31075413,0.50064524,1.0859153 ,0.26321303], [0.00000033,0.00000033,0.00000033,0.00000033]]]	[[[0.53129559,0.56343447,0.35085163], [0.00000033,0.00000033,0.00000033]]]	[[[0.55900658,1.40573404,0.22993733], [0.00000033,0.00000033,0.00000033]]]	[0.985,0.015]
{'B_diff': 0.25, 'I_diff': 0.75, 'T_diff': 1.0, 'N0': 2019.2772640352423, 'h_N': 11.359500264476647, 'r0': 0.9376773263628376, 'a0': 0.00062879310412106, 'h0': 1.819281890433609, 'alpha0': 0.000323812251639195, 'eta0': 4.9084842098644135, 'delta': 0.04486814027616685, 'n': 1.279620451086252, 'nu': 1.6730970353050711, 'a_scale': 2.434176801632205, 'id': 194200}	7	[0,0,0,0,0,0,0]	[[[ 157.733335 ,5054.239861 , 732.683195 , 273.602512 ], [ 158.934784 ,4996.429559 , 742.914582 , 276.879676 ], [ 159.60285 ,5026.048084 , 740.906341 , 278.3993082], [ 160.037921 ,5022.925811 , 741.543839 , 277.2159977], [ 158.498496 ,5022.860385 , 739.002135 , 275.1491332], [ 157.315267 ,5026.754467 , 736.891284 , 274.6051783], [ 158.407773 ,5023.367228 , 741.426043 , 275.7453739]]]	[[[4238.76463 , 186.308491, 194.51989 ], [4234.1291 , 177.831544, 197.023571], [4060.82085 , 193.137049, 193.907261], [4085.2884 , 191.861907, 194.318169], [4206.85912 , 183.038652, 196.365509], [4197.13117 , 183.790409, 197.859559], [4039.19016 , 194.223648, 197.577183]]]	[[[1.95979162,0.66719293,0.93410934,0.40351767], [1.94862641,0.67563662,0.92121949,0.39917335], [1.94420099,0.67706548,0.93017184,0.39712855], [1.94744204,0.67281088,0.92418964,0.39332244], [1.92663416,0.66936384,0.91833594,0.40016637], [1.97683328,0.67308143,0.93072381,0.39863928], [1.94419658,0.66653039,0.91746139,0.39151414]]]	[[[0.67529568,2.04491479,0.50137028], [0.66651934,2.20172128,0.48560101], [0.69930959,2.07208673,0.49754384], [0.68634135,2.06193605,0.48167673], [0.67617167,2.08328521,0.49614183], [0.67102402,2.1537408 ,0.47493063], [0.71817125,1.89042921,0.48437679]]]	[[[2.06712617,1.03191552,0.41907193], [2.39545027,0.99121615,0.50724121], [1.85606013,1.02056774,0.44423673], [2.02758999,1.01048747,0.54465977], [2.15703565,1.00080338,0.47805874], [2.28090147,1.00533915,0.59250401], [1.65558326,1.0271782 ,0.43996699]]]	[0.29 ,0.095,0.275,0.3 ,0.01 ,0.015,0.015]
{'B_diff': 0.25, 'I_diff': 0.75, 'T_diff': 0.25, 'N0': 650.8386593166341, 'h_N': 14.276704762351022, 'r0': 1.4462239853910444, 'a0': 0.0006827224608889771, 'h0': 1.2054313018382918, 'alpha0': 0.0005839708196812935, 'eta0': 2.628742454464194, 'delta': 0.05603112180948476, 'n': 1.2302056096713558, 'nu': 1.7298593476150281, 'a_scale': 2.8266918253765336, 'id': 219200}	1	[0]	[[[ 0.7495109,3056.892798 , 64.8271415, 63.7298365]]]	[[[712.053868 , 31.8772435, 47.8768841]]]	[[[0.,0.,0.,0.]]]	[[[0.,0.,0.]]]	[[[0.,0.,0.]]]	[1.]
{'B_diff': 0.5, 'I_diff': 0.25, 'T_diff': 0.25, 'N0': 1247.6056275062897, 'h_N': 7.639898379614385, 'r0': 1.8275400174317824, 'a0': 0.002050479699128713, 'h0': 0.6114328747377272, 'alpha0': 0.000596582568480119, 'eta0': 1.9614178856670699, 'delta': 0.041855933572227964, 'n': 1.6882072952130172, 'nu': 1.5444303048188024, 'a_scale': 1.8641772573412219, 'id': 220800}	1	[0]	[[[ 0.27789956,4363.80082 , 57.5414147 , 243.2367242 ]]]	[[[2577.75603 , 35.5505625, 143.312803 ]]]	[[[0.,0.,0.,0.]]]	[[[0.,0.,0.]]]	[[[0.,0.,0.]]]	[1.]
{'B_diff': 0.75, 'I_diff': 1.0, 'T_diff': 0.75, 'N0': 1344.8501383673388, 'h_N': 17.243584286327646, 'r0': 0.5101623579450036, 'a0': 0.0009249407036655725, 'h0': 1.159211102795354, 'alpha0': 0.0004954617382626679, 'eta0': 5.017194840819867, 'delta': 0.04284705953475339, 'n': 1.6013627841096743, 'nu': 1.9839977513791354, 'a_scale': 2.3713417962053933, 'id': 188400}	1	[0]	[[[ 190.329554 ,2398.528014 , 323.1886923, 191.735485 ]]]	[[[2390.78583 , 91.3170763, 191.735485 ]]]	[[[1.30608893,0.8386575 ,1.09078108,0.25419147]]]	[[[0.83929451,1.55074536,0.25419147]]]	[[[0.67211995,0.94416726,0. ]]]	[1.]
{'B_diff': 0.25, 'I_diff': 0.5, 'T_diff': 0.5, 'N0': 1431.4366547314237, 'h_N': 17.515553440119856, 'r0': 1.510544069721867, 'a0': 0.0010677395559533587, 'h0': 0.6827268203877752, 'alpha0': 0.0008384061569868722, 'eta0': 4.6624877498090616, 'delta': 0.03355434892773772, 'n': 1.4603248284557768, 'nu': 1.1515465829163012, 'a_scale': 3.5043724736465833, 'id': 193000}	1	[0]	[[[ 92.9289764,743.678076 ,394.904466 ,611.973946 ]]]	[[[181.1806 ,117.875455,321.923295]]]	[[[1.00858177,1.03315601,0.57853802,0.14031847]]]	[[[0.76158601,0.91603799,0.28503652]]]	[[[1.22291814,0.99268571,0.35110687]]]	[1.]
{'B_diff': 0.25, 'I_diff': 1.0, 'T_diff': 0.5, 'N0': 1711.6396476149937, 'h_N': 17.74023140009555, 'r0': 1.9091869129995993, 'a0': 0.0009726113136711222, 'h0': 1.435345886810692, 'alpha0': 0.0007349821010082307, 'eta0': 2.107112122434226, 'delta': 0.03358975217163113, 'n': 1.0039837497863822, 'nu': 1.8686759336910261, 'a_scale': 1.5388956346963445, 'id': 220200}	20	[0,0,0,0,0,1,1,0,0,0,0,0,0,0,0,0,0,0,0,1]	[[[ 0.33530447,10433.24469476, 25.60919986, 41.2997772 ], [ 0.33987845, 8141.2391235 , 25.60929434, 52.7559816 ], [ 0.3398949 , 8134.96501173, 25.60919972, 52.8046009 ], [ 0.33530349,10433.82497835, 25.60919912, 41.2977223 ], [ 0.33530315,10434.02900501, 25.60919891, 41.2970048 ], [ 0.33989504, 8134.86246 , 25.60919034, 52.8053513 ], [ 1711.63908 , 0. , 0. , 0. ], [ 0.33536648,10397.840574 , 25.60926809, 41.4280022 ], [ 0.33531645,10426.3072369 , 25.60921226, 41.3246332 ], [ 0.33989508, 8134.89384727, 25.60919904, 52.805149 ], [ 0.33989513, 8134.87623783, 25.60919899, 52.8052843 ], [ 0.33989515, 8134.86568585, 25.60919892, 52.8053651 ], [ 0.33989515, 8134.86555766, 25.60919892, 52.805366 ], [ 0.33989515, 8134.86550685, 25.60919892, 52.8053664 ], [ 0.33989515, 8134.86808559, 25.60919893, 52.8053467 ], [ 0.33530325,10433.96730871, 25.60919892, 41.2972211 ], [ 0.33530311,10434.04967759, 25.60919885, 41.2969329 ], [ 0.33989514, 8134.86995228, 25.60919894, 52.8053325 ], [ 0.33989515, 8134.86714547, 25.60919892, 52.8053539 ], [ 0.33530297,10434.065 , 25.60919034, 41.2968541 ]]]	[[[ 2.94179476, 16.0729589 , 26.2499362 ], [8112.73891 , 16.0729489 , 35.5319315 ], [8134.51803 , 16.0729616 , 35.54717 ], [ 0.87027835, 16.0729611 , 26.2473722 ], [ 0.14100501, 16.0729617 , 26.2464777 ], [8134.86246 , 16.0729564 , 35.5474011 ], [ 0. , 0. , 0. ], [ 129.098074 , 16.0727689 , 26.4095276 ], [ 27.6817369 , 16.0729253 , 26.2809646 ], [8134.76541 , 16.0729617 , 35.547343 ], [8134.82669 , 16.0729618 , 35.5473859 ], [8134.86341 , 16.0729618 , 35.5474117 ], [8134.86383 , 16.0729618 , 35.547412 ], [8134.864 , 16.0729618 , 35.5474121 ], [8134.85503 , 16.0729618 , 35.5474058 ], [ 0.36160871, 16.0729615 , 26.2467472 ], [ 0.06717759, 16.0729617 , 26.2463881 ], [8134.84855 , 16.0729618 , 35.5474013 ], [8134.8583 , 16.0729618 , 35.5474081 ], [ 0. , 16.0729564 , 26.2462985 ]]]	[[[0.00000312,0.00005927,0.00000003,0.00005301], [0.0000441 ,0.00070174,0.00000342,0.00083935], [0.00000056,0.00000906,0.00000003,0.00001075], [0.00000081,0.00001567,0.00000001,0.00001393], [0.0000001 ,0.00000191,0. ,0.00000168], [0.00000033,0.00000033,0.00000033,0.00000033], [0.00000033,0. ,0. ,0. ], [0.00016881,0.00310233,0.00000246,0.0028238 ], [0.00003398,0.00063223,0.00000046,0.00057173], [0.00000014,0.0000023 ,0.00000001,0.00000272], [0.00000005,0.00000077,0. ,0.00000091], [0. ,0.00000001,0. ,0.00000001], [0. ,0. ,0. ,0. ], [0. ,0. ,0. ,0. ], [0.00000001,0.00000015,0. ,0.00000018], [0.0000003 ,0.00000581,0. ,0.00000514], [0.00000004,0.00000075,0. ,0.00000065], [0.00000002,0.00000028,0. ,0.00000033], [0.00000001,0.00000009,0. ,0.0000001 ], [0.00000033,0.00000033,0.00000033,0.00000033]]]	[[[0.75052275,0.00000014,0.00010407], [0.00244433,0.00000073,0.0003906 ], [0.00003149,0.00000001,0.00000504], [0.67136418,0.00000003,0.00002734], [0.50437188,0. ,0.00000329], [0.00000033,0.00000033,0.00000033], [0. ,0. ,0. ], [0.8902669 ,0.00001093,0.00551161], [0.84916516,0.000002 ,0.00112225], [0.000008 ,0. ,0.00000128], [0.00000269,0. ,0.00000043], [0.00000003,0. ,0. ], [0.00000001,0. ,0. ], [0.00000001,0. ,0. ], [0.00000052,0. ,0.00000008], [0.59922873,0.00000001,0.00001008], [0.4142847 ,0. ,0.00000128], [0.00000098,0. ,0.00000016], [0.00000031,0. ,0.00000005], [0. ,0.00000033,0.00000033]]]	[[[0.00027097,0.00000033,0.00003604], [0.89624663,0.00001042,0.00176508], [0.73782936,0.00000008,0.0000225 ], [0.00007168,0.00000007,0.00000944], [0.00000872,0.00000001,0.00000113], [0. ,0.00000033,0.00000033], [0. ,0. ,0. ], [0.01433372,0.00002501,0.00190262], [0.00289444,0.00000462,0.00039001], [0.65261395,0.00000002,0.00000569], [0.56953183,0. ,0.00000191], [0.1408377 ,0. ,0.00000002], [0.08615087,0. ,0.00000001], [0.05773997,0. ,0.00000001], [0.41917527,0. ,0.00000037], [0.00002658,0.00000002,0.00000347], [0.00000341,0. ,0.00000044], [0.48016676,0. ,0.00000069], [0.36617613,0. ,0.00000022], [0.00000033,0.00000033,0.00000033]]]	[0.28 ,0.05 ,0.295,0.095,0.01 ,0.04 ,0.02 ,0.015,0.015,0.07 ,0.025,0.01 , 0.01 ,0.005,0.035,0.005,0.005,0.005,0.005,0.005]
{'B_diff': 0.25, 'I_diff': 0.5, 'T_diff': 0.75, 'N0': 1718.6307353508064, 'h_N': 10.942114025813956, 'r0': 1.948603753790642, 'a0': 0.0009773176929526602, 'h0': 1.9624316198611689, 'alpha0': 0.0008802915938053354, 'eta0': 3.469381940612611, 'delta': 0.051525320160879, 'n': 1.4143037224503665, 'nu': 1.8613170938429304, 'a_scale': 4.039267621163507, 'id': 206000}	3	[0,0,0]	[[[ 16.9810192,6661.826518 , 296.445056 , 134.969266 ], [ 28.0613243,6087.291729 , 383.5481076, 148.833312 ], [ 10.6647307,7217.320947 , 211.2192281, 101.4182929]]]	[[[6535.42779 , 53.24619 , 95.2267959], [5971.10551 , 96.5463476, 131.797551 ], [7067.16945 , 39.5850871, 72.6987787]]]	[[[4.63708675,0.34837847,1.63018767,1.02188432], [3.62336884,0.42744249,1.47141777,0.97182551], [5.93610719,0.27294743,1.89917082,1.12296293]]]	[[[0.34930648,1.35032248,1.19066902], [0.42903062,1.50564657,1.05012564], [0.27339992,1.29032976,1.39871804]]]	[[[0.32339356,1.71384948,0.65649386], [0.36535773,1.49966221,0.38393966], [0.30138165,2.0701313 ,0.53317951]]]	[0.815,0.06 ,0.125]
{'B_diff': 0.5, 'I_diff': 0.75, 'T_diff': 0.25, 'N0': 858.0890945276111, 'h_N': 10.898158041128124, 'r0': 0.8075750549029937, 'a0': 0.0009669632187313042, 'h0': 1.9155398504651162, 'alpha0': 0.0006957362258156863, 'eta0': 2.3831899850912213, 'delta': 0.05075264824745973, 'n': 1.731849268744123, 'nu': 1.9507025644900957, 'a_scale': 4.025840084287399, 'id': 222400}	2	[0,0]	[[[ 0.81683872,3606.153112 , 36.5852153 , 37.51251838], [ 0.78716967,5491.59984 , 36.5852153 , 21.67774992]]]	[[[3400.88161 , 18.308549 , 27.9591771], [ 393.3575 , 18.308549 , 16.1741021]]]	[[[0.00000033,0.00000033,0.00000033,0.00000033], [0.00000033,0.00000033,0.00000033,0.00000033]]]	[[[0.00000033,0.00000033,0.00000033], [0.00000033,0.00000033,0.00000033]]]	[[[0.00000033,0.00000033,0.00000033], [0.00000033,0.00000033,0.00000033]]]	[0.505,0.495]
{'B_diff': 0.5, 'I_diff': 0.25, 'T_diff': 0.5, 'N0': 924.2641456878183, 'h_N': 16.96156819167875, 'r0': 0.7443366340597325, 'a0': 0.001346477327818953, 'h0': 1.8029986517326442, 'alpha0': 0.000563976626847054, 'eta0': 1.989215057640624, 'delta': 0.04531143018752348, 'n': 1.1397088011861702, 'nu': 1.8019833808143195, 'a_scale': 1.6895516413785392, 'id': 221000}	1	[1]	[[[ 1.2244656 ,4095.514177 , 34.93205282, 53.4944707 ]]]	[[[3316.49231 , 26.0046354, 0. ]]]	[[[0.,0.,0.,0.]]]	[[[0.,0.,0.]]]	[[[0.,0.,0.]]]	[1.]
{'B_diff': 0.5, 'I_diff': 0.75, 'T_diff': 1.0, 'N0': 1901.9892045178192, 'h_N': 18.2383508778427, 'r0': 0.9647872421169903, 'a0': 0.0012276457740846955, 'h0': 0.920394066264026, 'alpha0': 0.0008781408574881315, 'eta0': 4.045251171731078, 'delta': 0.05269876885175744, 'n': 1.1135168835471547, 'nu': 1.0753784183473685, 'a_scale': 3.496916609616005, 'id': 223000}	1	[0]	[[[ 14.1212786 ,1080.24413307, 961.52797 , 544.046342 ]]]	[[[1080.24302 , 329.105788, 436.720839]]]	[[[0.00000033,0.00000033,0.00000033,0.00000033]]]	[[[0.00000033,0.00000033,0.00000033]]]	[[[0.00000033,0.00000033,0.00000033]]]	[1.]
{'B_diff': 0.5, 'I_diff': 0.25, 'T_diff': 0.75, 'N0': 1404.3341610307766, 'h_N': 15.672136230991796, 'r0': 1.4439010352971395, 'a0': 0.0016687614955123373, 'h0': 2.202123640340358, 'alpha0': 0.0005793324911223138, 'eta0': 2.1104999985467408, 'delta': 0.05754662477610502, 'n': 1.9160886564804658, 'nu': 1.56404588842478, 'a_scale': 3.8443126810318855, 'id': 221200}	1	[0]	[[[ 0.71658366,7443.19557 , 87.6837444 , 42.4471507 ]]]	[[[3014.11414 , 57.7460714, 25.0147005]]]	[[[0.,0.,0.,0.]]]	[[[0.,0.,0.]]]	[[[0.,0.,0.]]]	[1.]
{'B_diff': 0.5, 'I_diff': 0.25, 'T_diff': 1.0, 'N0': 1846.670073117816, 'h_N': 17.361772381460888, 'r0': 0.8206262651913748, 'a0': 0.0020088896042311675, 'h0': 1.2537827336083804, 'alpha0': 0.0003244760110951881, 'eta0': 2.8973526059788752, 'delta': 0.04483821194580873, 'n': 1.320161462764663, 'nu': 1.6139549972070728, 'a_scale': 3.170935586838203, 'id': 221400}	1	[0]	[[[ 1.18742073,10115.23458 , 92.0757087 , 141.7250498 ]]]	[[[2019.78681 , 68.7225021, 49.6220779]]]	[[[0.,0.,0.,0.]]]	[[[0.,0.,0.]]]	[[[0.,0.,0.]]]	[1.]
{'B_diff': 0.5, 'I_diff': 0.75, 'T_diff': 0.5, 'N0': 917.378462238438, 'h_N': 11.549239088648637, 'r0': 1.6686620174405788, 'a0': 0.001054266657653648, 'h0': 0.7288694898903854, 'alpha0': 0.0006382309145812019, 'eta0': 4.329936856263111, 'delta': 0.05293916881170101, 'n': 1.5363403864497105, 'nu': 1.2501953684754017, 'a_scale': 1.263778493225322, 'id': 222600}	2	[0,1]	[[[ 16.4912071 ,263.042669 ,230.3906414 ,387.991039 ], [698.414074 , 34.17389491,549.432805 , 0. ]]]	[[[149.476469 ,172.521649 ,284.010688 ], [ 28.9178151, 0. , 0. ]]]	[[[0. ,0. ,0. ,0. ], [0.00000033,0.00000033,0.00000033,0. ]]]	[[[0. ,0. ,0. ], [0.00000033,0. ,0. ]]]	[[[0. ,0. ,0. ], [0.00000033,0.00000033,0. ]]]	[0.92,0.08]
{'B_diff': 0.75, 'I_diff': 0.75, 'T_diff': 0.75, 'N0': 1802.231451816632, 'h_N': 11.918156254854043, 'r0': 1.2407949935991573, 'a0': 0.0005922986880493063, 'h0': 0.8386042371592364, 'alpha0': 0.0003385613355318496, 'eta0': 3.1866115367593233, 'delta': 0.0404351166278579, 'n': 1.6564657071407916, 'nu': 1.4266370320857436, 'a_scale': 4.1517613476213295, 'id': 213200}	1	[0]	[[[ 2.62449488,1900.15889584, 304.1224843 , 664.631741 ]]]	[[[1891.29201 , 95.7630313, 400.01409 ]]]	[[[0.66438031,0.46232675,0.68283144,0.12347528]]]	[[[0.46084516,0.06456254,0.0275915 ]]]	[[[0.8379957 ,1.01658516,0.3258292 ]]]	[1.]
{'B_diff': 1.0, 'I_diff': 0.75, 'T_diff': 0.75, 'N0': 1035.6621736166267, 'h_N': 9.966544433469346, 'r0': 1.3095251803667065, 'a0': 0.0013630883734719933, 'h0': 1.9429496282344767, 'alpha0': 0.00038742241158993407, 'eta0': 1.5165187422994915, 'delta': 0.05475071279274994, 'n': 1.7240035365322903, 'nu': 1.4607149294248942, 'a_scale': 4.0093653081281975, 'id': 216400}	1	[0]	[[[ 0.82379704,2239.84441276, 175.6835329 , 202.5740238 ]]]	[[[2229.89074 , 89.5416523, 108.61604 ]]]	[[[0.20787393,0.16410705,0.4408357 ,0.22881686]]]	[[[0.16380624,0.0300308 ,0.02344557]]]	[[[0.29387209,0.91076511,0.49771663]]]	[1.]
{'B_diff': 0.75, 'I_diff': 0.75, 'T_diff': 1.0, 'N0': 1999.422148518719, 'h_N': 14.557837511159903, 'r0': 1.921512294563231, 'a0': 0.0016970600808805356, 'h0': 1.410074344612958, 'alpha0': 0.0005485382177038416, 'eta0': 3.848977533100819, 'delta': 0.04708615816431788, 'n': 1.5277377628412778, 'nu': 1.0638109009357084, 'a_scale': 2.395676837281406, 'id': 213400}	3	[1,0,0]	[[[1677.20422 , 40.9313456, 533.78545 , 0. ], [ 637.29791 , 680.361892 ,1043.893828 , 307.1202287], [ 347.173815 , 860.0209448, 991.213472 , 472.001983 ]]]	[[[ 24.3042384,315.539501 , 0. ], [515.342827 ,542.343457 ,223.54936 ], [833.389042 ,489.27437 ,292.985516 ]]]	[[[0.00000033,0.00000033,0.00000033,0. ], [0.72665487,2.07926244,0.52693252,0.2659077 ], [0.84945124,1.55205399,0.46073402,0.09884068]]]	[[[0.00000033,0.00000033,0. ], [2.19207347,0.89431591,0.38952014], [1.56463369,0.59930293,0.18419474]]]	[[[0.00000033,0.00000033,0. ], [3.84362886,0.64843757,0.08950016], [1.79819063,0.54578317,0.15287769]]]	[0.795,0.2 ,0.005]
{'B_diff': 0.5, 'I_diff': 1.0, 'T_diff': 1.0, 'N0': 2083.641749829605, 'h_N': 18.968988747634032, 'r0': 0.5326514568745044, 'a0': 0.001608131831799003, 'h0': 0.9724388652586226, 'alpha0': 0.0006550756534769446, 'eta0': 1.8849146378261357, 'delta': 0.059826427560934495, 'n': 1.6278693818603642, 'nu': 1.30052747100693, 'a_scale': 2.7922818398009657, 'id': 223800}	1	[1]	[[[2018.639 , 38.5724565, 100.0553106, 0. ]]]	[[[25.0079147,50.3699598, 0. ]]]	[[[0.00000033,0.00000033,0.00000033,0. ]]]	[[[0.00000033,0.00000033,0. ]]]	[[[0.00000033,0.00000033,0. ]]]	[1.]
{'B_diff': 0.75, 'I_diff': 0.25, 'T_diff': 0.75, 'N0': 1591.076657602823, 'h_N': 12.408860414478802, 'r0': 1.675565330949838, 'a0': 0.0018071720648504212, 'h0': 0.6368613978243501, 'alpha0': 0.0003605239246692857, 'eta0': 4.334845725991991, 'delta': 0.035234502342227414, 'n': 1.7008290027810622, 'nu': 1.106997153896075, 'a_scale': 3.4501757350594207, 'id': 224400}	1	[1]	[[[1414.01886 , 19.7329258, 309.4580645, 0. ]]]	[[[ 10.978572,219.062181, 0. ]]]	[[[0.00000033,0.00000033,0.00000033,0. ]]]	[[[0.00000033,0.00000033,0. ]]]	[[[0.00000033,0.00000033,0. ]]]	[1.]
{'B_diff': 0.5, 'I_diff': 1.0, 'T_diff': 0.5, 'N0': 1648.771349692862, 'h_N': 16.839409523604985, 'r0': 1.8091138596348064, 'a0': 0.0016005582899569078, 'h0': 1.8318720243848312, 'alpha0': 0.00033947422371167607, 'eta0': 3.418016941753305, 'delta': 0.03462381867189207, 'n': 1.6649220472755366, 'nu': 1.3546304034818573, 'a_scale': 1.1402310446954562, 'id': 223400}	1	[1]	[[[ 0.43073716,6835.10018 , 89.56454649, 244.05973 ]]]	[[[3910.32321 , 86.1364196, 0. ]]]	[[[0.,0.,0.,0.]]]	[[[0.,0.,0.]]]	[[[0.,0.,0.]]]	[1.]
{'B_diff': 0.75, 'I_diff': 0.25, 'T_diff': 1.0, 'N0': 1395.7808845127074, 'h_N': 6.01684384575282, 'r0': 0.6877060596864915, 'a0': 0.0017806845648317626, 'h0': 1.6390305131659113, 'alpha0': 0.0005587609868539715, 'eta0': 2.272079381004423, 'delta': 0.036043588214719084, 'n': 1.5209353608477696, 'nu': 1.5754417485781218, 'a_scale': 1.028328752728755, 'id': 224600}	1	[1]	[[[ 0.367881 ,5917.88304 , 33.6272809, 100.509077 ]]]	[[[4553.14746 , 20.6792602, 0. ]]]	[[[0.00000033,0.00000033,0.00000033,0.00000033]]]	[[[0.00000033,0.00000033,0. ]]]	[[[0.00000033,0.00000033,0.00000033]]]	[1.]
{'B_diff': 0.5, 'I_diff': 0.5, 'T_diff': 0.75, 'N0': 880.3947764491251, 'h_N': 16.9792483902668, 'r0': 0.684751646850764, 'a0': 0.0008310313788992966, 'h0': 1.3547737217503886, 'alpha0': 0.00040763525485907666, 'eta0': 4.389397946645228, 'delta': 0.05327293775543042, 'n': 1.157066785884077, 'nu': 1.8852383455998627, 'a_scale': 2.8772241680474804, 'id': 209200}	1	[0]	[[[ 22.5197126,2319.221133 , 279.954119 , 115.4659678]]]	[[[1792.34211 , 150.676844 , 98.3988673]]]	[[[2.47069686,0.52663968,1.03347735,0.51751183]]]	[[[0.6293042 ,1.30512297,0.58382073]]]	[[[1.19641878,1.19805567,0.1473175 ]]]	[1.]
{'B_diff': 0.25, 'I_diff': 0.5, 'T_diff': 1.0, 'N0': 1480.9161108820224, 'h_N': 14.510606666240305, 'r0': 1.463353116602283, 'a0': 0.0015368305961943982, 'h0': 1.9493893315619486, 'alpha0': 0.0008915370984917542, 'eta0': 4.105273764572226, 'delta': 0.05086446567964214, 'n': 1.8013745491914182, 'nu': 1.3285484629404578, 'a_scale': 2.8367703116483374, 'id': 193400}	1	[0]	[[[ 277.816147 ,3468.21142 , 617.729762 , 136.8698403]]]	[[[2371.14707 , 275.318288, 68.133325]]]	[[[1.42624389,0.87165207,0.99762538,0.48000027]]]	[[[0.90457883,1.5774895 ,0.61103258]]]	[[[1.12699743,1.37557369,0.67743617]]]	[1.]
{'B_diff': 0.5, 'I_diff': 1.0, 'T_diff': 1.0, 'N0': 735.2288545430363, 'h_N': 11.570533471437914, 'r0': 0.7137514096432246, 'a0': 0.0014457480709565177, 'h0': 1.2387761018356014, 'alpha0': 0.0007503798103014446, 'eta0': 1.752215782346552, 'delta': 0.05920799048406444, 'n': 1.9923114572287126, 'nu': 1.4776325647850266, 'a_scale': 4.291431327678863, 'id': 198200}	2	[0,1]	[[[ 151.319784 ,1522.162434 , 240.4969338, 118.5618808], [ 679.411627 , 25.1749209, 89.8533615, 0. ]]]	[[[372.640684 , 80.4221798, 70.1287624], [ 15.0420798, 43.7672538, 0. ]]]	[[[1.38024515,0.80921457,0.98173568,0.38052397], [0.00000033,0.00000033,0.00000033,0. ]]]	[[[0.97343848,1.5083188 ,0.708955 ], [0.00000033,0.00000033,0. ]]]	[[[0.83739603,1.4292162 ,0.67927874], [0.00000033,0.00000033,0. ]]]	[0.99,0.01]
{'B_diff': 0.75, 'I_diff': 0.5, 'T_diff': 0.75, 'N0': 1739.7475493486913, 'h_N': 10.441082233589412, 'r0': 1.9960856629667483, 'a0': 0.000576443594871423, 'h0': 1.7382313097025712, 'alpha0': 0.0003074119696809275, 'eta0': 1.5425134999243069, 'delta': 0.053187061804633215, 'n': 1.300428324465229, 'nu': 1.4743169139692187, 'a_scale': 3.914861720222463, 'id': 225200}	2	[0,0]	[[[ 0.33133118,11805.0371473 , 165.2975541 , 81.5466034 ], [ 0.38197437, 5460.34873676, 165.2974989 , 184.3531057 ]]]	[[[ 39.0727473, 98.7810992, 41.8149136], [5454.26463 , 98.7810662, 112.4079 ]]]	[[[0. ,0. ,0. ,0. ], [0.00000033,0.00000033,0.00000033,0.00000033]]]	[[[0. ,0. ,0. ], [0.00000033,0.00000033,0.00000033]]]	[[[0. ,0. ,0. ], [0.00000033,0.00000033,0.00000033]]]	[0.59,0.41]
{'B_diff': 0.75, 'I_diff': 0.5, 'T_diff': 1.0, 'N0': 1915.22397535595, 'h_N': 7.506369225983288, 'r0': 1.2904249584799692, 'a0': 0.001712943502025729, 'h0': 1.6864488280063106, 'alpha0': 0.0003439112387635, 'eta0': 4.593493176063813, 'delta': 0.03050884287624361, 'n': 1.0467297849208528, 'nu': 1.6882626026743146, 'a_scale': 2.49151947783166, 'id': 225400}	3	[1,1,0]	[[[ 0.21920015, 6631.49525 , 69.7546968 , 155.3562595 ], [ 1915.22334 , 0. , 0. , 0. ], [ 0.20049222,13674.50957455, 69.7547201 , 80.702843 ]]]	[[[6631.49525 , 43.4286426 , 84.3131568 ], [ 0. , 0. , 0. ], [ 0.00017455, 43.4286571 , 36.0051479 ]]]	[[[0.00000033,0.00000033,0.00000033,0.00000033], [0.00000033,0. ,0. ,0. ], [0. ,0. ,0. ,0. ]]]	[[[0.00000033,0.00000033,0.00000033], [0. ,0. ,0. ], [0.00000001,0. ,0. ]]]	[[[0. ,0.00000033,0.00000033], [0. ,0. ,0. ], [0. ,0. ,0. ]]]	[0.495,0.065,0.44 ]
{'B_diff': 0.75, 'I_diff': 1.0, 'T_diff': 0.5, 'N0': 684.505466718781, 'h_N': 9.184132878145812, 'r0': 1.1441569854483649, 'a0': 0.0010496384962457562, 'h0': 0.7077040655534428, 'alpha0': 0.0003473784091674822, 'eta0': 4.458862793957837, 'delta': 0.041570543273479796, 'n': 1.8080878083250669, 'nu': 1.818382207090644, 'a_scale': 2.7752234346552545, 'id': 226600}	1	[0]	[[[ 3.66401103,368.3967379 , 91.6697089 ,287.1331466 ]]]	[[[351.604291 , 35.9944221,244.282535 ]]]	[[[0.00000033,0.00000033,0.00000033,0.00000033]]]	[[[0.00000033,0.00000033,0.00000033]]]	[[[0.00000033,0.00000033,0.00000033]]]	[1.]
{'B_diff': 0.75, 'I_diff': 1.0, 'T_diff': 0.75, 'N0': 1221.9810349413785, 'h_N': 6.567242939146489, 'r0': 1.8966882422576665, 'a0': 0.0015405019179622447, 'h0': 1.5357291334429424, 'alpha0': 0.00042542662137997895, 'eta0': 1.5735658580542007, 'delta': 0.057792866218821196, 'n': 1.1623075282584177, 'nu': 1.767756890497042, 'a_scale': 3.547542535630474, 'id': 226800}	2	[0,0]	[[[ 0.22299572,8906.6900734 , 73.420878 , 28.2081847 ], [ 0.24458953,4308.64972474, 73.4209024 , 70.5038547 ]]]	[[[ 0.0004734, 40.2083154, 11.0347531], [4308.64926 , 40.2083288, 56.5319888]]]	[[[0.00000033,0.00000033,0.00000033,0.00000033], [0. ,0. ,0. ,0. ]]]	[[[0.00000033,0.00000033,0.00000033], [0. ,0. ,0. ]]]	[[[0.00000033,0.00000033,0.00000033], [0. ,0. ,0. ]]]	[0.63,0.37]
{'B_diff': 0.75, 'I_diff': 0.25, 'T_diff': 0.5, 'N0': 1036.5076330501845, 'h_N': 6.103550654215067, 'r0': 1.8564240269445627, 'a0': 0.0006556333772341419, 'h0': 1.2874421489070178, 'alpha0': 0.00036089670119587186, 'eta0': 5.208974821918133, 'delta': 0.035457874581214896, 'n': 1.1015519071888975, 'nu': 1.3383618574684546, 'a_scale': 4.121325663743291, 'id': 211400}	1	[0]	[[[ 0.50793313,1513.4294418 , 280.930313 , 274.1175888 ]]]	[[[1501.0311 , 183.530899, 228.754445]]]	[[[0.66864542,0.47284127,0.65357115,0.21139084]]]	[[[0.47518632,0.79633676,0.23454494]]]	[[[0.26406029,0.39828027,0.09493165]]]	[1.]
{'B_diff': 0.25, 'I_diff': 0.5, 'T_diff': 0.75, 'N0': 1833.5089668574444, 'h_N': 15.919890127159553, 'r0': 1.8201320267929888, 'a0': 0.0014532223163590593, 'h0': 2.2535804773029926, 'alpha0': 0.0008483398925842555, 'eta0': 5.199924882556287, 'delta': 0.05453507615750018, 'n': 1.7753636177150085, 'nu': 1.8128733080019321, 'a_scale': 3.6458664392768725, 'id': 193200}	1	[1]	[[[ 710.942782 ,2023.121724 ,1275.487843 , 68.2518062]]]	[[[1851.89356 , 165.219523 , 68.2518062]]]	[[[0.87778787,1.46577977,0.61481828,0.04504927]]]	[[[1.47928226,0.873656 ,0.04504927]]]	[[[1.35474707,0.57776226,0. ]]]	[1.]
{'B_diff': 1.0, 'I_diff': 0.75, 'T_diff': 0.5, 'N0': 1290.7925283771656, 'h_N': 15.11513713332849, 'r0': 0.651392987039102, 'a0': 0.0018493695713942496, 'h0': 1.228060521086164, 'alpha0': 0.0008379962529520001, 'eta0': 5.133930394444599, 'delta': 0.035966475420908146, 'n': 1.5613576264248534, 'nu': 1.9448931544367372, 'a_scale': 3.001476320029547, 'id': 203400}	2	[0,0]	[[[ 94.7102345 ,2914.8966304 , 203.2471732 , 170.8528816 ], [ 0.97478657,9673.601199 , 41.9290312 , 53.0610704 ]]]	[[[2910.53382 , 93.1185732, 140.27635 ], [ 322.677069 , 17.2160904, 33.0100743]]]	[[[1.84329083,0.60980814,1.54509356,0.35937785], [0.010897 ,0.01006856,0.25150964,0.12829248]]]	[[[0.61000364,1.88342921,0.41443671], [0.02769857,0.13514995,0.15771635]]]	[[[0.49043247,1.31175138,0.10942581], [0.01004004,0.40397524,0.13414677]]]	[0.88,0.12]
{'B_diff': 1.0, 'I_diff': 1.0, 'T_diff': 1.0, 'N0': 2066.7185308048292, 'h_N': 11.625173880048795, 'r0': 0.9404146728805234, 'a0': 0.0010264728105589505, 'h0': 2.106704610798359, 'alpha0': 0.00025025701919210075, 'eta0': 4.399425588294637, 'delta': 0.058422990313955696, 'n': 1.1398118808787099, 'nu': 1.1508466561327904, 'a_scale': 3.483220250342296, 'id': 191800}	2	[1,1]	[[[ 323.406598,4545.824135,2258.154106, 0. ], [ 525.406847,1548.25763 , 990.878677, 143.846753]]]	[[[ 649.367875, 725.618446, 0. ], [1548.25763 , 990.878677, 143.846753]]]	[[[1.52554555,0.93352324,0.55182411,0. ], [0.87209323,1.47169274,0.61177529,0.12854468]]]	[[[2.2964523 ,0.94119549,0. ], [1.47169274,0.61177529,0.12854468]]]	[[[1.16987909,0.93323688,0. ], [0. ,0. ,0. ]]]	[0.995,0.005]
{'B_diff': 1.0, 'I_diff': 0.25, 'T_diff': 0.5, 'N0': 986.0464486744072, 'h_N': 5.603747566760575, 'r0': 1.2873978402148494, 'a0': 0.0006288360823906098, 'h0': 2.2275693655943343, 'alpha0': 0.0002732324588278148, 'eta0': 2.899135642246205, 'delta': 0.055602497670291864, 'n': 1.0739886987700986, 'nu': 1.2087621849279722, 'a_scale': 4.68682169713032, 'id': 227400}	1	[1]	[[[ 0.80665312,1294.2272656 , 480.9408146 , 185.515379 ]]]	[[[1283.426 , 381.156459, 185.515379]]]	[[[0.00000033,0.00000033,0.00000033,0.00000033]]]	[[[0.00000033,0.00000033,0.00000033]]]	[[[0.00000033,0.00000033,0. ]]]	[1.]
{'B_diff': 0.75, 'I_diff': 1.0, 'T_diff': 0.5, 'N0': 1350.9021552867403, 'h_N': 17.09882107354658, 'r0': 1.462229086975135, 'a0': 0.001534432909767828, 'h0': 1.5886236090726213, 'alpha0': 0.000885891634258352, 'eta0': 3.046625555721778, 'delta': 0.034153088936287844, 'n': 1.901107477345243, 'nu': 1.2955026498955031, 'a_scale': 3.1958579224134747, 'id': 213800}	1	[0]	[[[ 8.26464888,2778.9520192 , 196.7467725 , 335.765124 ]]]	[[[2745.143 , 49.9689895, 213.838173 ]]]	[[[4.21145555,0.46602405,1.04062905,0.37457132]]]	[[[0.46702714,0.93052642,0.35590355]]]	[[[0.61495787,1.35709259,0.60138376]]]	[1.]
{'B_diff': 1.0, 'I_diff': 0.25, 'T_diff': 0.75, 'N0': 1512.5901097823353, 'h_N': 18.85842374624325, 'r0': 0.9889581562693115, 'a0': 0.0011054017078212892, 'h0': 0.7847963933989058, 'alpha0': 0.0008282195989514991, 'eta0': 2.697581193520173, 'delta': 0.05282358875287439, 'n': 1.837156112705416, 'nu': 1.972936745785, 'a_scale': 1.7243518951219379, 'id': 227600}	1	[1]	[[[ 1.17924889,6471.57535 , 25.71933405, 107.104024 ]]]	[[[4229.00545 , 18.8956414, 0. ]]]	[[[0.00000033,0.00000033,0.00000033,0.00000033]]]	[[[0.00000033,0.00000033,0. ]]]	[[[0.00000033,0.00000033,0.00000033]]]	[1.]
{'B_diff': 1.0, 'I_diff': 0.5, 'T_diff': 0.75, 'N0': 622.4814367140244, 'h_N': 14.784821703063674, 'r0': 1.5794715768543544, 'a0': 0.0010084997514915462, 'h0': 1.1484939819763078, 'alpha0': 0.00027666134364189954, 'eta0': 2.9735219620137383, 'delta': 0.05479208219755227, 'n': 1.8890060864349298, 'nu': 1.4802932367054793, 'a_scale': 3.81518374086122, 'id': 151600}	2	[0,0]	[[[ 58.1844543,171.8733888,240.584102 ,203.6484275], [275.636126 , 58.6382716,234.37553 , 98.6144389]]]	[[[152.317244 ,132.945074 ,144.332624 ], [ 40.020811 ,128.2935 , 85.3778128]]]	[[[0.70655959,1.025302 ,0.24584896,0.02560966], [0. ,0. ,0. ,0. ]]]	[[[1.09709665,0.32231075,0.03340482], [0. ,0. ,0. ]]]	[[[0.47643423,0.15518808,0.00675539], [0. ,0. ,0. ]]]	[0.965,0.035]
{'B_diff': 0.25, 'I_diff': 0.5, 'T_diff': 0.25, 'N0': 1347.0054479730834, 'h_N': 12.574045646837412, 'r0': 0.8208996684267753, 'a0': 0.0007972737778219718, 'h0': 0.712791865309339, 'alpha0': 0.00036353560661907784, 'eta0': 4.140602020804177, 'delta': 0.05527661481788945, 'n': 1.0561629089144047, 'nu': 1.8145231383616633, 'a_scale': 2.8917735068973753, 'id': 205600}	1	[1]	[[[ 48.6617353,3174.129509 , 397.469322 , 253.624234 ]]]	[[[2980.77903 , 227.562079, 253.624234]]]	[[[2.32871508,0.62060136,1.09276166,0.49137762]]]	[[[0.64350045,1.33550981,0.49137762]]]	[[[0.47772769,0.87889504,0. ]]]	[1.]
{'B_diff': 0.75, 'I_diff': 0.25, 'T_diff': 1.0, 'N0': 1870.2740077132928, 'h_N': 14.373219324679631, 'r0': 1.0042467167761848, 'a0': 0.0015437158516728485, 'h0': 1.079416759329709, 'alpha0': 0.0005776221508200534, 'eta0': 3.9269428879422335, 'delta': 0.055877815444319176, 'n': 1.3602306892836502, 'nu': 1.8959159200836413, 'a_scale': 1.2155465905295737, 'id': 199000}	1	[1]	[[[ 314.431386 ,4873.3674427, 385.455071 , 159.505494 ]]]	[[[4835.22264 , 279.215919, 0. ]]]	[[[1.57267619,0.72200841,1.56631282,0.29341799]]]	[[[0.72256208,1.62772252,0. ]]]	[[[0.67182804,1.41490587,0.29341799]]]	[1.]
{'B_diff': 0.5, 'I_diff': 1.0, 'T_diff': 0.75, 'N0': 1084.7253479098217, 'h_N': 6.08199975148837, 'r0': 1.7345128674448853, 'a0': 0.0010664063545301403, 'h0': 2.1701785283720367, 'alpha0': 0.00041530077667991316, 'eta0': 4.053348947667015, 'delta': 0.04152443210915607, 'n': 1.2205611563379162, 'nu': 1.3514332229726163, 'a_scale': 3.9569012772755623, 'id': 223600}	1	[0]	[[[ 0.95104556,1376.82341195, 907.034492 , 228.1831043 ]]]	[[[1376.78677 , 110.434621, 140.528198]]]	[[[0.55939741,0.69686543,0.61679828,0.33364847]]]	[[[0.69685016,0.11847257,0.05690764]]]	[[[1.66437785,0.71103616,0.89673739]]]	[1.]
{'B_diff': 1.0, 'I_diff': 0.5, 'T_diff': 0.75, 'N0': 1119.722698951471, 'h_N': 7.269061894635547, 'r0': 0.7614318696817952, 'a0': 0.0008147415105188938, 'h0': 1.2392398926033035, 'alpha0': 0.0007865937043400507, 'eta0': 2.057093191805128, 'delta': 0.05049188544413444, 'n': 1.8679295927433237, 'nu': 1.8464736106066053, 'a_scale': 3.6955455794781322, 'id': 228400}	2	[0,0]	[[[ 0.62033261,3764.092341 , 41.4227039 , 86.6267269 ], [ 0.57101579,7114.73293 , 41.4227039 , 42.3598213 ]]]	[[[3460.48503 , 23.699542 , 48.8366509], [1295.2766 , 23.699542 , 26.3904135]]]	[[[0.00000033,0.00000033,0.00000033,0.00000033], [0.00000033,0.00000033,0.00000033,0.00000033]]]	[[[0.00000033,0.00000033,0.00000033], [0.00000033,0.00000033,0.00000033]]]	[[[0.00000033,0.00000033,0.00000033], [0.00000033,0.00000033,0.00000033]]]	[0.665,0.335]
{'B_diff': 1.0, 'I_diff': 0.25, 'T_diff': 1.0, 'N0': 2086.6762368277764, 'h_N': 19.487492891118862, 'r0': 1.0796989689227072, 'a0': 0.0014112458877679787, 'h0': 0.6739262310086005, 'alpha0': 0.0003761618580399759, 'eta0': 1.7927188486598187, 'delta': 0.037906915340571695, 'n': 1.3645869334721152, 'nu': 1.9456953775732104, 'a_scale': 4.436038893752755, 'id': 227800}	2	[0,0]	[[[ 0.82431408,9818.94284 , 37.728072 , 146.1298564 ], [ 0.87760433,6677.007736 , 37.728072 , 232.1816086 ]]]	[[[4518.5084 , 25.1650385, 77.5660623], [6310.89259 , 25.1650385, 87.2196126]]]	[[[0.,0.,0.,0.], [0.,0.,0.,0.]]]	[[[0.,0.,0.], [0.,0.,0.]]]	[[[0.,0.,0.], [0.,0.,0.]]]	[0.175,0.825]
{'B_diff': 0.75, 'I_diff': 0.25, 'T_diff': 0.25, 'N0': 1954.9048547258672, 'h_N': 18.148937737293362, 'r0': 1.7073161277922941, 'a0': 0.0015724633006674218, 'h0': 0.9632259508987387, 'alpha0': 0.0005537922338725452, 'eta0': 3.996478932406999, 'delta': 0.0562843142144626, 'n': 1.901763500933662, 'nu': 1.5532383041460105, 'a_scale': 1.5639006776921747, 'id': 185600}	1	[0]	[[[ 324.556576 ,4043.831454 , 508.299002 , 233.8809181]]]	[[[3881.21203 , 326.959889, 161.06931 ]]]	[[[1.38380904,0.85697366,1.26361883,0.22914045]]]	[[[0.86158298,1.338431 ,0.25221129]]]	[[[0.79426725,1.13544685,0.1781916 ]]]	[1.]
{'B_diff': 1.0, 'I_diff': 0.5, 'T_diff': 0.25, 'N0': 1554.1268119623278, 'h_N': 7.185142418437165, 'r0': 1.819964418692787, 'a0': 0.0015871746855496613, 'h0': 0.8696799751086481, 'alpha0': 0.0008794328374949711, 'eta0': 3.0356995392478505, 'delta': 0.03881047170859277, 'n': 1.7633190791405822, 'nu': 1.9687734847102711, 'a_scale': 1.4049616804658893, 'id': 228000}	1	[0]	[[[ 0.17315152,6646.48758 , 21.01399499, 83.0120854 ]]]	[[[4339.2734 , 14.2459462, 39.0806131]]]	[[[0.,0.,0.,0.]]]	[[[0.,0.,0.]]]	[[[0.,0.,0.]]]	[1.]
{'B_diff': 0.5, 'I_diff': 0.5, 'T_diff': 1.0, 'N0': 1127.8316178191662, 'h_N': 19.85380013076795, 'r0': 1.5079234584104009, 'a0': 0.0006234054862524866, 'h0': 0.9830983753813496, 'alpha0': 0.0005320069501641559, 'eta0': 3.1249908279441856, 'delta': 0.05566932828115369, 'n': 1.5126971816201855, 'nu': 1.2973141223359463, 'a_scale': 1.798854563438382, 'id': 209400}	1	[0]	[[[ 8.9656893,1775.398086 , 270.4090659, 340.11764 ]]]	[[[764.729096,211.750092,209.421004]]]	[[[1.63574375,0.49243678,0.62657024,0.19116344]]]	[[[0.5992434 ,0.73014587,0.2584111 ]]]	[[[0.42707754,0.34120284,0.08423513]]]	[1.]
{'B_diff': 1.0, 'I_diff': 1.0, 'T_diff': 0.25, 'N0': 2031.3470045672748, 'h_N': 7.606209657501621, 'r0': 1.1592832788605414, 'a0': 0.000781221803928829, 'h0': 1.1892928257417585, 'alpha0': 0.0005098784722704713, 'eta0': 4.333798102737126, 'delta': 0.036623783521067536, 'n': 1.441172675890704, 'nu': 1.1443951402518069, 'a_scale': 2.4231399497358836, 'id': 204000}	2	[1,1]	[[[ 35.5136287 ,6096.981992 , 506.1328383 , 446.965429 ], [ 9.29579077,6828.927384 , 540.610797 , 432.005195 ]]]	[[[708.651042,440.101442,446.965429], [357.349574,454.969963,432.005195]]]	[[[3.18619198,0.68307602,1.52239056,0.55734605], [2.80210531,0.56867763,1.40735268,0.56293226]]]	[[[1.55529086,1.63143026,0.55734605], [0.91011589,1.55648637,0.56293226]]]	[[[0.81516527,1.23986764,0. ], [0.55695479,1.01540977,0. ]]]	[0.6,0.4]
{'B_diff': 1.0, 'I_diff': 0.5, 'T_diff': 1.0, 'N0': 1670.8949997085208, 'h_N': 10.246934218713069, 'r0': 1.5856611098340756, 'a0': 0.001459612052462574, 'h0': 1.6688074432984041, 'alpha0': 0.0006859849839770599, 'eta0': 3.5258796172966678, 'delta': 0.045653440873199, 'n': 1.7886033187466504, 'nu': 1.1329611125591366, 'a_scale': 2.6739426258302825, 'id': 228600}	1	[1]	[[[1482.66043 , 27.7686975, 312.816908 , 0. ]]]	[[[ 15.2043361,209.803836 , 0. ]]]	[[[0.00000033,0.00000033,0.00000033,0. ]]]	[[[0.00000033,0.00000033,0. ]]]	[[[0.00000033,0.00000033,0. ]]]	[1.]
{'B_diff': 0.75, 'I_diff': 0.25, 'T_diff': 0.75, 'N0': 793.8562744301744, 'h_N': 12.592287814005331, 'r0': 1.18924188526351, 'a0': 0.0016374725795411695, 'h0': 0.685627383819442, 'alpha0': 0.0007771389157609526, 'eta0': 4.119773421704233, 'delta': 0.04999896632014431, 'n': 1.5649426475663926, 'nu': 1.7335299385978806, 'a_scale': 4.7187421902793245, 'id': 186000}	1	[0]	[[[ 38.5511377,1245.5220381, 131.6079987, 230.277827 ]]]	[[[1160.50594 , 85.7776793, 118.487707 ]]]	[[[1.73067049,0.626901 ,1.09107873,0.12568455]]]	[[[0.63730809,1.20766234,0.17930104]]]	[[[0.50412787,0.88405925,0.06912501]]]	[1.]
{'B_diff': 1.0, 'I_diff': 0.5, 'T_diff': 0.25, 'N0': 1359.6920087554297, 'h_N': 8.315994617491814, 'r0': 1.6412958123461818, 'a0': 0.0010704597262680864, 'h0': 1.938323597347944, 'alpha0': 0.0005776851607688069, 'eta0': 3.678485544306278, 'delta': 0.05791072253060964, 'n': 1.384375391678906, 'nu': 1.0448371011677573, 'a_scale': 2.7060597937785853, 'id': 202400}	1	[1]	[[[ 21.4566718,1565.847748 , 849.763491 , 343.088647 ]]]	[[[371.654168,505.324629,343.088647]]]	[[[2.20840181,0.73322284,0.25539166,0.17898089]]]	[[[0.75801303,0.23898252,0.17898089]]]	[[[0.85024276,0.41129459,0. ]]]	[1.]
{'B_diff': 0.5, 'I_diff': 0.5, 'T_diff': 0.75, 'N0': 1544.3480638231072, 'h_N': 11.054803882340273, 'r0': 1.6673573043585699, 'a0': 0.0014893455275372571, 'h0': 0.8186087366313897, 'alpha0': 0.00045828079583527565, 'eta0': 1.7117847971680946, 'delta': 0.04360273704956155, 'n': 1.3928357720868338, 'nu': 1.1570426321323688, 'a_scale': 4.216785145041941, 'id': 196400}	1	[0]	[[[ 12.6284948,2224.8637706, 398.488038 , 583.109096 ]]]	[[[ 70.5410506,204.507118 ,302.963589 ]]]	[[[2.21267202,0.54286548,0.6328322 ,0.1686418 ]]]	[[[1.70562429,0.45940219,0.17807358]]]	[[[0.59387198,1.35951643,0.36777493]]]	[1.]
{'B_diff': 0.5, 'I_diff': 0.25, 'T_diff': 0.5, 'N0': 1192.3348297607688, 'h_N': 6.3771496802247745, 'r0': 0.7342560005037015, 'a0': 0.0005240132947144612, 'h0': 1.6706390097829715, 'alpha0': 0.0005194774885891564, 'eta0': 2.9970741937582854, 'delta': 0.04720240568458343, 'n': 1.8436438167026035, 'nu': 1.1684923103442628, 'a_scale': 2.0402670340958444, 'id': 195400}	2	[0,1]	[[[ 188.166297 ,1914.211209 , 375.2417853, 231.4718883], [1081.45936 , 38.6656112, 188.7135066, 0. ]]]	[[[1581.4322 , 292.383587 , 139.086537 ], [ 22.3055718, 117.797381 , 0. ]]]	[[[1.26023402,0.9277644 ,0.89850479,0.22727082], [0.00000033,0.00000033,0.00000033,0. ]]]	[[[0.96429 ,0.95214424,0.27216942], [0.00000033,0.00000033,0. ]]]	[[[0.82388914,0.71308381,0.15976909], [0.00000033,0.00000033,0. ]]]	[0.945,0.055]
{'B_diff': 0.75, 'I_diff': 0.75, 'T_diff': 0.25, 'N0': 1912.8432810144814, 'h_N': 8.149758491275422, 'r0': 1.1919581196807363, 'a0': 0.0017983213201592766, 'h0': 2.1529444614518356, 'alpha0': 0.0005274185214079834, 'eta0': 3.7258578982742763, 'delta': 0.0585208611425132, 'n': 1.9845729913340135, 'nu': 1.9659815196073556, 'a_scale': 3.9238783515200457, 'id': 212800}	2	[1,1]	[[[ 174.810205 , 5607.3486604 , 371.903508 , 94.238269 ], [ 0.45858083,13393.442444 , 123.720579 , 39.0959461 ]]]	[[[5567.76986 , 231.35413 , 94.238269 ], [ 568.464444 , 72.5318412, 39.0959461]]]	[[[2.11209423,0.55903113,1.55978563,0.75486171], [0.06414415,0.05582185,1.038567 ,1.04161835]]]	[[[0.55984807,1.76162916,0.75486171], [0.11408057,1.14256868,1.04161835]]]	[[[0.48697753,1.27355963,0. ], [0.05326474,0.96480622,0. ]]]	[0.645,0.355]
{'B_diff': 0.25, 'I_diff': 0.75, 'T_diff': 0.5, 'N0': 1725.049603897781, 'h_N': 5.779761931329662, 'r0': 0.7431466670973255, 'a0': 0.001961737709700289, 'h0': 1.2203261012456768, 'alpha0': 0.0005005653465187819, 'eta0': 4.750549693763515, 'delta': 0.03639386451037998, 'n': 1.4783631385473313, 'nu': 1.9946220783160225, 'a_scale': 3.380627570208466, 'id': 206600}	1	[0]	[[[ 173.731775 ,5129.995046 , 343.470477 , 194.5105709]]]	[[[4999.88792 , 132.691539, 164.013512]]]	[[[1.80476937,0.63893319,1.65012871,0.53174322]]]	[[[0.64021441,1.99004248,0.5972814 ]]]	[[[0.60677883,1.48413056,0.18543562]]]	[1.]
{'B_diff': 1.0, 'I_diff': 1.0, 'T_diff': 1.0, 'N0': 1242.277564884585, 'h_N': 16.609404589741214, 'r0': 1.047136535761604, 'a0': 0.0008815142493811348, 'h0': 0.6237796742558849, 'alpha0': 0.0003699615344532167, 'eta0': 5.113441994873641, 'delta': 0.04133663568777003, 'n': 1.1473752605412142, 'nu': 1.0315205039601878, 'a_scale': 2.235261149313411, 'id': 230200}	1	[1]	[[[ 91.7714149, 234.5061477,1090.520127 , 163.214413 ]]]	[[[180.192588,719.380412,163.214413]]]	[[[0.00000033,0.00000033,0.00000033,0.00000033]]]	[[[0.00000033,0.00000033,0.00000033]]]	[[[0.00000033,0.00000033,0. ]]]	[1.]
{'B_diff': 1.0, 'I_diff': 0.5, 'T_diff': 0.25, 'N0': 1999.3241861977544, 'h_N': 17.298300135057637, 'r0': 1.3369128135443245, 'a0': 0.0008803468641136442, 'h0': 1.9403173627851833, 'alpha0': 0.0007548363410308839, 'eta0': 3.825770999696506, 'delta': 0.045997937520842955, 'n': 1.0309125527297107, 'nu': 1.6012757620988136, 'a_scale': 4.124033459959502, 'id': 215200}	2	[1,1]	[[[ 7.48712023, 5116.82866 , 387.91718853, 217.256245 ], [ 388.016542 ,10075.9299 , 827.38287 , 32.9774299 ]]]	[[[5116.82866 , 383.001926 , 217.256245 ], [ 0. , 136.367569 , 13.7034493]]]	[[[2.72508824,0.51441951,1.63724713,0.95032774], [1.74940998,0.68004428,1.45737473,1.0047233 ]]]	[[[0.51441951,1.64962753,0.95032774], [0. ,1.37587804,1.1735526 ]]]	[[[0. ,0.82468359,0. ], [0.68004428,1.5142908 ,0.89223206]]]	[0.965,0.035]
{'B_diff': 1.0, 'I_diff': 1.0, 'T_diff': 1.0, 'N0': 2223.8902658710876, 'h_N': 15.292586064615955, 'r0': 0.5829146645535047, 'a0': 0.000592172444792943, 'h0': 1.5491516822511007, 'alpha0': 0.0002601180440652097, 'eta0': 4.651286770449207, 'delta': 0.03753607872996123, 'n': 1.5132637986857542, 'nu': 1.9651659335975065, 'a_scale': 2.1246800780687014, 'id': 217400}	2	[0,0]	[[[ 1.18900462,15566.18173 , 120.4161406 , 90.0799303 ], [ 77.4809938 , 5647.47919309, 287.8242658 , 254.5165285 ]]]	[[[1173.88663 , 32.8238605, 61.1255695], [5643.34303 , 82.7768038, 189.332123 ]]]	[[[0.04291062,0.03916105,0.70488378,0.38112184], [2.53580191,0.45342112,1.54460782,0.4985029 ]]]	[[[0.11312373,0.2662113 ,0.51412139], [0.45352462,1.82144217,0.639529 ]]]	[[[0.04233575,0.92865735,0.26900545], [0.33199866,1.48117818,0.10379695]]]	[0.17,0.83]
{'B_diff': 0.75, 'I_diff': 0.25, 'T_diff': 0.25, 'N0': 1849.9072290304757, 'h_N': 10.811247952548271, 'r0': 1.258335865328815, 'a0': 0.0008627007101427318, 'h0': 1.90824809691284, 'alpha0': 0.0006959874054387198, 'eta0': 1.8886112485199884, 'delta': 0.056744273802212794, 'n': 1.9559003595540743, 'nu': 1.1571909050088183, 'a_scale': 3.7854337169721215, 'id': 198400}	2	[0,1]	[[[ 133.214546 ,4582.214338 , 427.287781 , 241.013163 ], [1714.23404 , 33.2010787 , 228.6720821 , 0.80063609]]]	[[[4407.25394 , 257.293015 , 147.528204 ], [ 17.036581 , 161.947204 , 0.80063609]]]	[[[2.04335934,0.59895172,1.20997214,0.48887524], [0. ,0. ,0. ,0. ]]]	[[[0.60670657,1.3403466 ,0.56412934], [0. ,0. ,0. ]]]	[[[0.51522286,1.01811844,0.37089991], [0. ,0. ,0. ]]]	[0.97,0.03]
{'B_diff': 0.75, 'I_diff': 0.75, 'T_diff': 1.0, 'N0': 2148.0058292591, 'h_N': 19.454889894370595, 'r0': 1.7727176577386685, 'a0': 0.001424783745697303, 'h0': 1.8599906365345213, 'alpha0': 0.00028949199312123077, 'eta0': 4.475133854580729, 'delta': 0.05806404765044156, 'n': 1.6939734576666292, 'nu': 1.8406027669879328, 'a_scale': 1.560433806078318, 'id': 200600}	1	[1]	[[[ 234.636205,5453.110231, 548.455589, 123.020999]]]	[[[5346.12366 , 306.459175, 123.020999]]]	[[[1.84914355,0.63896716,1.23358099,0.45731056]]]	[[[0.64144667,1.50062422,0.45731056]]]	[[[0.57885711,0.92652783,0. ]]]	[1.]
{'B_diff': 0.25, 'I_diff': 0.5, 'T_diff': 0.75, 'N0': 1866.1049966388616, 'h_N': 18.606617612180827, 'r0': 1.6088942505333614, 'a0': 0.0012354550367810746, 'h0': 0.8660727963158048, 'alpha0': 0.00033032370223914996, 'eta0': 1.6185438536226142, 'delta': 0.0440047066715832, 'n': 1.3936788669613347, 'nu': 1.584478500663121, 'a_scale': 1.113780323326119, 'id': 231600}	1	[1]	[[[ 0.62598832,8685.91373 , 55.3592365 , 226.197909 ]]]	[[[5238.50105 , 42.0655442, 0. ]]]	[[[0.00000033,0.00000033,0.00000033,0.00000033]]]	[[[0.00000033,0.00000033,0. ]]]	[[[0.00000033,0.00000033,0.00000033]]]	[1.]
{'B_diff': 0.25, 'I_diff': 0.75, 'T_diff': 0.25, 'N0': 1288.5079355340415, 'h_N': 12.195916877888425, 'r0': 0.8016120302019663, 'a0': 0.0012357103729142165, 'h0': 0.9374997985652064, 'alpha0': 0.000639304373314498, 'eta0': 1.3306325438297038, 'delta': 0.05650780168940843, 'n': 1.4308159485542427, 'nu': 1.6132654757066711, 'a_scale': 3.6914898472088464, 'id': 232000}	1	[0]	[[[ 1.12541827,6579.82231 , 65.0958741 , 103.0808821 ]]]	[[[1226.3592 , 34.7625913, 76.1461727]]]	[[[0.00000033,0.00000033,0.00000033,0.00000033]]]	[[[0.00000033,0.00000033,0.00000033]]]	[[[0.00000033,0.00000033,0.00000033]]]	[1.]
{'B_diff': 1.0, 'I_diff': 0.75, 'T_diff': 0.25, 'N0': 804.4686263830974, 'h_N': 13.596313477860988, 'r0': 1.6373184635654132, 'a0': 0.001776795823189228, 'h0': 1.9707112974981187, 'alpha0': 0.000781186824693573, 'eta0': 2.331548109813202, 'delta': 0.041674267094593716, 'n': 1.9815736188432789, 'nu': 1.2510887822958863, 'a_scale': 3.1488644086130604, 'id': 228800}	2	[0,0]	[[[ 0.48820936,4519.616169 , 125.0152109 , 80.9625708 ], [ 7.88757724,1398.012701 , 140.6250621 , 203.3990582 ]]]	[[[ 432.484309 , 67.0641702, 70.4248814], [1354.20264 , 76.3248101, 171.317623 ]]]	[[[0. ,0. ,0. ,0. ], [2.86719697,0.47364127,0.72117757,0.28214262]]]	[[[0. ,0. ,0. ], [0.48062066,0.893122 ,0.30460419]]]	[[[0. ,0. ,0. ], [0.28390344,0.51933167,0.16256431]]]	[0.98,0.02]
{'B_diff': 0.5, 'I_diff': 0.5, 'T_diff': 0.25, 'N0': 1336.6824004533346, 'h_N': 5.7873529898175775, 'r0': 1.3176863985768223, 'a0': 0.0012482455889281526, 'h0': 1.1732628431274696, 'alpha0': 0.00031534948877995654, 'eta0': 3.839992075170688, 'delta': 0.042709274753421775, 'n': 1.897982663085192, 'nu': 1.656229661041875, 'a_scale': 2.4995366207727736, 'id': 196000}	1	[0]	[[[ 63.5964033,3218.246095 , 235.175638 , 256.3127467]]]	[[[3048.07604 , 118.084221, 233.020777]]]	[[[2.15035216,0.56153407,1.32625244,0.33378958]]]	[[[0.56705189,1.49755857,0.34640412]]]	[[[0.50960099,1.16948955,0.20824611]]]	[1.]
{'B_diff': 0.75, 'I_diff': 0.5, 'T_diff': 1.0, 'N0': 1827.8306524529664, 'h_N': 15.649958632982461, 'r0': 1.8630050088692978, 'a0': 0.001341573400470346, 'h0': 2.1566320823295793, 'alpha0': 0.0006058937890436682, 'eta0': 4.275147277438215, 'delta': 0.03551906238621919, 'n': 1.6672107212980563, 'nu': 1.2039442272442173, 'a_scale': 4.635162027696261, 'id': 212600}	1	[0]	[[[ 82.7831918,3873.44285 , 905.685232 , 379.680599 ]]]	[[[1076.8796 , 300.577509, 199.464669]]]	[[[1.6731695 ,0.9832286 ,0.90341665,0.67309219]]]	[[[1.09792581,1.81068957,0.59494073]]]	[[[1.15387059,1.23620784,1.21340735]]]	[1.]
{'B_diff': 0.25, 'I_diff': 0.75, 'T_diff': 1.0, 'N0': 1359.9016705745285, 'h_N': 6.08855905346605, 'r0': 1.2184456410198587, 'a0': 0.0020638012525004625, 'h0': 0.8441629513673146, 'alpha0': 0.0002906220920763875, 'eta0': 3.5387719952156274, 'delta': 0.051462834892252854, 'n': 1.7337121372058124, 'nu': 1.0722418712199946, 'a_scale': 4.543871648218915, 'id': 232600}	1	[1]	[[[1259.77891 , 23.33501899, 180.9647503 , 0. ]]]	[[[14.9895154,75.9246563, 0. ]]]	[[[0.00000033,0.00000033,0.00000033,0. ]]]	[[[0.00000033,0.00000033,0. ]]]	[[[0.00000033,0.00000033,0. ]]]	[1.]
{'B_diff': 0.25, 'I_diff': 1.0, 'T_diff': 1.0, 'N0': 877.9210001820411, 'h_N': 7.99948087275712, 'r0': 0.6390478353426172, 'a0': 0.001411918003508059, 'h0': 2.166189817154494, 'alpha0': 0.0004835899222934262, 'eta0': 5.172729335173653, 'delta': 0.05740168995198122, 'n': 1.589973782678359, 'nu': 1.788456979605406, 'a_scale': 2.7548610305560284, 'id': 233400}	1	[1]	[[[790.222227 , 42.20302202,181.2264949 , 0. ]]]	[[[33.6944941,35.4620379, 0. ]]]	[[[0.00000033,0.00000033,0.00000033,0. ]]]	[[[0.00000033,0.00000033,0. ]]]	[[[0.00000033,0.00000033,0. ]]]	[1.]
{'B_diff': 0.5, 'I_diff': 0.25, 'T_diff': 0.5, 'N0': 899.9627021514789, 'h_N': 15.172270447937876, 'r0': 1.6696496968824288, 'a0': 0.0018910038953589225, 'h0': 1.4632902988300507, 'alpha0': 0.0005608191591797677, 'eta0': 3.955550576422089, 'delta': 0.04547056829318536, 'n': 1.5332605399712642, 'nu': 1.1153814987869652, 'a_scale': 2.3869812227640206, 'id': 182600}	2	[0,1]	[[[134.396784 ,468.538284 ,433.564654 ,242.9051459], [699.759689 , 30.0422961,351.251586 , 0. ]]]	[[[359.493188 ,304.18934 ,161.686352 ], [ 17.3274258,232.08224 , 0. ]]]	[[[0.90657684,1.3083925 ,0.40283929,0.03894469], [0.00000033,0.00000033,0.00000033,0. ]]]	[[[1.37563758,0.44282994,0.046205 ], [0.00000033,0.00000033,0. ]]]	[[[1.13090393,0.30940639,0.02449235], [0.00000033,0.00000033,0. ]]]	[0.85,0.15]
{'B_diff': 0.25, 'I_diff': 0.5, 'T_diff': 0.25, 'N0': 1108.337559492718, 'h_N': 5.948106501011863, 'r0': 0.8062309529954488, 'a0': 0.0008647561420280083, 'h0': 1.6975582669455773, 'alpha0': 0.0004462810893604808, 'eta0': 1.388184111553268, 'delta': 0.03302760897179076, 'n': 1.0786163507020403, 'nu': 1.1700748999455612, 'a_scale': 2.017660473279426, 'id': 231200}	1	[0]	[[[ 0.43116164,4240.308106 , 163.4129194 , 203.4769441 ]]]	[[[288.120026,103.919583,136.049289]]]	[[[0.,0.,0.,0.]]]	[[[0.,0.,0.]]]	[[[0.,0.,0.]]]	[1.]
{'B_diff': 1.0, 'I_diff': 0.5, 'T_diff': 0.5, 'N0': 1495.8801654664428, 'h_N': 18.06141466074879, 'r0': 1.5990273100805474, 'a0': 0.0017820103916012682, 'h0': 1.7876397621854658, 'alpha0': 0.0006654251663516267, 'eta0': 4.94386356975382, 'delta': 0.041109719002039795, 'n': 1.0493385536283548, 'nu': 1.910805673228349, 'a_scale': 2.8055931548172373, 'id': 215400}	5	[1,1,0,1,1]	[[[ 15.76674 , 3250.31762212, 421.554059 , 192.73185 ], [ 15.7470135 , 3254.44935 , 421.01564 , 192.355806 ], [ 0.50637464,12084.81229166, 56.9888908 , 33.3055356 ], [ 0.533099 , 5108.31876 , 50.5654046 , 73.0254008 ], [ 245.408587 , 7084.69319 , 614.453352 , 60.19054392]]]	[[[3250.31683 , 255.229638 , 192.73185 ], [3254.44935 , 254.864687 , 192.355806 ], [ 0.02459166, 25.7308333 , 17.0724652 ], [5108.31876 , 23.9105681 , 46.1525133 ], [ 0. , 198.038709 , 53.2848182 ]]]	[[[2.64364925,0.62640335,1.29548051,0.80351341], [2.64278827,0.62542391,1.29616335,0.80504227], [0.01202384,0.01161916,0.35384121,0.25656697], [0.00000033,0.00000033,0.00000033,0.00000033], [1.77369725,0.68352761,1.43172112,0.88342613]]]	[[[0.62640345,1.45487392,0.80351341], [0.62542391,1.45573913,0.80504227], [0.04718936,0.46283475,0.37915201], [0.00000033,0.00000033,0.00000033], [0. ,1.55547097,0.95170398]]]	[[[0.41916181,1.09469382,0. ], [0. ,1.09518305,0. ], [0.01161913,0.44878717,0.21808411], [0. ,0.00000033,0.00000033], [0.68352761,1.40129179,0.36660136]]]	[0.755,0.105,0.045,0.045,0.05 ]
{'B_diff': 0.75, 'I_diff': 0.75, 'T_diff': 0.25, 'N0': 685.6898586298792, 'h_N': 8.487235638774017, 'r0': 0.5072077291406097, 'a0': 0.000614054545630766, 'h0': 2.003827944099543, 'alpha0': 0.0008708593792191213, 'eta0': 2.2404014703217605, 'delta': 0.030460196053431646, 'n': 1.4099850496456874, 'nu': 1.1035965490400683, 'a_scale': 1.137862885218392, 'id': 225600}	1	[1]	[[[ 1.55065572,1558.828645 , 86.01542024, 209.541927 ]]]	[[[1091.37506 , 85.998486, 0. ]]]	[[[0.54103521,0.32543153,0.76176655,0.23583221]]]	[[[0.37369221,0.76184149,0. ]]]	[[[0.21496472,0.38881623,0.23583221]]]	[1.]
{'B_diff': 0.75, 'I_diff': 0.5, 'T_diff': 0.25, 'N0': 844.3839340686809, 'h_N': 19.170173342909578, 'r0': 1.0320632919119777, 'a0': 0.001275689002759604, 'h0': 1.4072426325612581, 'alpha0': 0.000358126170955845, 'eta0': 5.0600128335656525, 'delta': 0.04758002004950376, 'n': 1.8109788057086, 'nu': 1.7456833951312838, 'a_scale': 3.8585030154716926, 'id': 199200}	1	[0]	[[[ 70.3337245,1280.2609996, 233.211783 , 198.3512427]]]	[[[1255.48714 , 82.917712, 175.99956 ]]]	[[[1.57108877,0.71575971,0.75062339,0.12285129]]]	[[[0.71891824,0.93108972,0.13322623]]]	[[[0.58291727,0.65804094,0.04134528]]]	[1.]
{'B_diff': 1.0, 'I_diff': 1.0, 'T_diff': 0.5, 'N0': 1486.1258476299145, 'h_N': 15.397898398542582, 'r0': 0.7955049453294507, 'a0': 0.001032268611848351, 'h0': 1.2604210866514123, 'alpha0': 0.0005610053772008701, 'eta0': 2.7130811729365174, 'delta': 0.05179752463590502, 'n': 1.475409876071668, 'nu': 1.7217060074791575, 'a_scale': 3.740021882515613, 'id': 229800}	2	[0,0]	[[[ 1.34218933, 4593.64544619, 74.7637869 , 128.775683 ], [ 1.25062979,11068.81783666, 131.2167948 , 76.0909509 ]]]	[[[4593.38254 , 35.5766501 , 98.5757062 ], [ 7.97873666, 32.1596911 , 46.9162089 ]]]	[[[0.00000033,0.00000033,0.00000033,0.00000033], [0.06933296,0.06108528,0.75981635,0.53335645]]]	[[[0.00000033,0.00000033,0.00000033], [0.24318104,0.46314464,0.57932362]]]	[[[0.00000033,0.00000033,0.00000033], [0.06108645,0.99156032,0.60232415]]]	[0.525,0.475]
{'B_diff': 0.5, 'I_diff': 0.25, 'T_diff': 1.0, 'N0': 1159.2872421411726, 'h_N': 14.139933440425045, 'r0': 0.757898524908461, 'a0': 0.0013844023431434193, 'h0': 1.4549085535415893, 'alpha0': 0.00024000228725350655, 'eta0': 4.568540049825749, 'delta': 0.0571732830442784, 'n': 1.6955923014055823, 'nu': 1.0001283526325078, 'a_scale': 2.903624940789398, 'id': 234200}	1	[1]	[[[1076.93517 , 34.3408522, 137.9020292, 0. ]]]	[[[18.8721036,88.2791244, 0. ]]]	[[[0.00000033,0.00000033,0.00000033,0. ]]]	[[[0.00000033,0.00000033,0. ]]]	[[[0.00000033,0.00000033,0. ]]]	[1.]
{'B_diff': 1.0, 'I_diff': 0.5, 'T_diff': 0.5, 'N0': 1454.2181610505495, 'h_N': 14.7470793643568, 'r0': 0.8036637737344962, 'a0': 0.0009333461493007725, 'h0': 1.8241045123447752, 'alpha0': 0.0007698401954600231, 'eta0': 2.6008151420352785, 'delta': 0.05919902598561577, 'n': 1.8340105215833304, 'nu': 1.8253987589578613, 'a_scale': 3.9009602819622176, 'id': 228200}	2	[0,0]	[[[ 1.34681615,4968.09067 , 73.7999249 , 80.2955058 ], [ 1.24143473,9721.24835 , 55.0609591 , 25.10478117]]]	[[[4819.8144 , 27.3063876, 40.5676602], [1675.05626 , 28.3123515, 16.8186035]]]	[[[0.05687656,0.04969263,0.57899035,0.33335026], [0. ,0. ,0. ,0. ]]]	[[[0.05034659,0.31151965,0.29499021], [0. ,0. ,0. ]]]	[[[0.0495406 ,0.8868122 ,0.45438148], [0. ,0. ,0. ]]]	[0.645,0.355]
{'B_diff': 0.25, 'I_diff': 1.0, 'T_diff': 0.25, 'N0': 1183.583495005862, 'h_N': 9.122119521979583, 'r0': 1.8583670755778237, 'a0': 0.000684990600074721, 'h0': 1.5925163228975547, 'alpha0': 0.0007953888893877066, 'eta0': 3.871545682328492, 'delta': 0.0453997097870401, 'n': 1.213609745514725, 'nu': 1.3613865855591492, 'a_scale': 3.3897318764050275, 'id': 220000}	1	[1]	[[[ 1.31870573,3649.66189 , 332.202332 , 191.569497 ]]]	[[[1571.01598 , 194.143719, 191.569497]]]	[[[1.54820282,0.55573204,1.26192412,0.68091169]]]	[[[0.89274129,1.55882164,0.68091169]]]	[[[0.78693693,1.13312423,0. ]]]	[1.]
{'B_diff': 1.0, 'I_diff': 0.5, 'T_diff': 0.75, 'N0': 1237.2583230682326, 'h_N': 10.221461118106411, 'r0': 0.6526440488993088, 'a0': 0.0011093628464445258, 'h0': 1.9103022590325787, 'alpha0': 0.0004744282871449164, 'eta0': 3.0196863993731107, 'delta': 0.05332356471971546, 'n': 1.3041440465360126, 'nu': 1.5369582845462477, 'a_scale': 1.205114365769078, 'id': 215600}	1	[1]	[[[ 71.81543 ,3194.8344767, 176.8518916, 186.595726 ]]]	[[[3169.29799 , 156.935244, 0. ]]]	[[[2.24144982,0.51889677,1.48284199,0.43730396]]]	[[[0.52033212,1.51555809,0. ]]]	[[[0.3915063 ,1.24313974,0.43730396]]]	[1.]
{'B_diff': 0.5, 'I_diff': 0.75, 'T_diff': 0.5, 'N0': 1469.639960860925, 'h_N': 6.221579590456933, 'r0': 1.9063559317179473, 'a0': 0.0012568592322841556, 'h0': 0.5832382938018653, 'alpha0': 0.00044638016613934096, 'eta0': 3.371642205534977, 'delta': 0.05372613999014443, 'n': 1.3615040718187514, 'nu': 1.2649483271047388, 'a_scale': 2.9545859568456976, 'id': 235400}	1	[0]	[[[ 4.97457859,431.545622 ,413.428769 ,598.6986161 ]]]	[[[412.536721,180.008618,526.597971]]]	[[[0.,0.,0.,0.]]]	[[[0.,0.,0.]]]	[[[0.,0.,0.]]]	[1.]
{'B_diff': 1.0, 'I_diff': 1.0, 'T_diff': 0.25, 'N0': 1330.3155589853043, 'h_N': 6.754948711088139, 'r0': 1.3500254074013243, 'a0': 0.0011265489909844679, 'h0': 1.1341864411083327, 'alpha0': 0.0008403214986860548, 'eta0': 3.326010366916507, 'delta': 0.030064822457427403, 'n': 1.1484087458100376, 'nu': 1.3227987492950257, 'a_scale': 4.478300849949945, 'id': 229600}	2	[0,1]	[[[ 0.2472422 ,4860.67448 , 118.6267096 , 229.82948272], [ 0.24922866,5191.74902 , 133.534936 , 229.727503 ]]]	[[[1991.46616 , 32.9753066, 229.594159 ], [1699.27506 , 30.180401 , 229.727503 ]]]	[[[0.21543686,0.30549346,1.08876958,0.30943085], [0.22107369,0.28612784,1.02615599,0.34102899]]]	[[[0.58812951,0.43722662,0.30792358], [0.6650511 ,0.49390737,0.34102899]]]	[[[0.88953113,1.5730852 ,3.38996462], [0.71271807,1.3763465 ,0. ]]]	[0.815,0.185]
{'B_diff': 0.5, 'I_diff': 0.25, 'T_diff': 0.5, 'N0': 1106.0888117886552, 'h_N': 13.023062266074577, 'r0': 1.5861501538524023, 'a0': 0.0006014819422274979, 'h0': 1.7683924232246135, 'alpha0': 0.0005751865836792927, 'eta0': 3.2710768537032204, 'delta': 0.04640318427700879, 'n': 1.6849807576543379, 'nu': 1.8129823906924556, 'a_scale': 3.1818088715104116, 'id': 233800}	1	[0]	[[[ 0.43816205,5493.43784 , 49.3842281 , 49.6458971 ]]]	[[[2852.76369 , 29.3623574, 29.226756 ]]]	[[[0.,0.,0.,0.]]]	[[[0.,0.,0.]]]	[[[0.,0.,0.]]]	[1.]
{'B_diff': 1.0, 'I_diff': 1.0, 'T_diff': 0.75, 'N0': 2154.7480707103064, 'h_N': 19.65426536649427, 'r0': 1.0242646552980759, 'a0': 0.000987018899189095, 'h0': 2.2564797582011016, 'alpha0': 0.0007134032984522427, 'eta0': 4.471876720547886, 'delta': 0.03035452428328258, 'n': 1.4188880544164397, 'nu': 1.8620006232265491, 'a_scale': 4.677172185863359, 'id': 230000}	1	[0]	[[[ 0.70230875,7150.54892114, 149.2698936 , 112.4658064 ]]]	[[[7150.54795 , 17.4723436, 81.8388074]]]	[[[0.13044249,0.10948704,1.20074073,0.64570242]]]	[[[0.10948705,0.40299321,0.72559121]]]	[[[0.07750811,1.34087338,0.63111855]]]	[1.]
{'B_diff': 0.75, 'I_diff': 1.0, 'T_diff': 0.75, 'N0': 1215.4343729932125, 'h_N': 16.48336520847181, 'r0': 1.3414642605338996, 'a0': 0.0019207155963511734, 'h0': 1.6395869206094187, 'alpha0': 0.0008213201939073712, 'eta0': 2.7651647976706055, 'delta': 0.04706538573409074, 'n': 1.8387475885950526, 'nu': 1.0842130539562882, 'a_scale': 1.0408854948892459, 'id': 201200}	2	[1,1]	[[[ 66.319749 ,2524.631308 , 185.8295738 , 349.393478 ], [1137.77917 , 13.29343796, 198.072136 , 4.16329053]]]	[[[2396.63599 , 185.827824 , 0. ], [ 9.45828721, 0. , 0. ]]]	[[[1.96061668,0.60425393,1.21352716,0.20704264], [0. ,0. ,0. ,0. ]]]	[[[0.6124709 ,1.21353371,0. ], [0. ,0. ,0. ]]]	[[[0.53640021,0.53060704,0.20704264], [0. ,0. ,0. ]]]	[0.935,0.065]
{'B_diff': 0.75, 'I_diff': 0.75, 'T_diff': 0.75, 'N0': 658.7172199187698, 'h_N': 5.247155264255817, 'r0': 0.7284277803786832, 'a0': 0.001961751750067595, 'h0': 1.0134895027297284, 'alpha0': 0.0008832015665513954, 'eta0': 3.8324274316741427, 'delta': 0.042270269998536135, 'n': 1.7622567990302955, 'nu': 1.544839935555756, 'a_scale': 3.8134515164603418, 'id': 226000}	1	[0]	[[[ 5.59359459,624.06240148,160.7684228 ,245.513054 ]]]	[[[617.528728 , 39.3376118,135.722372 ]]]	[[[0.98119255,0.64757975,0.61473307,0.14716023]]]	[[[0.64437436,0.10763083,0.06873916]]]	[[[1.01232381,0.82888592,0.3385244 ]]]	[1.]
{'B_diff': 0.25, 'I_diff': 0.25, 'T_diff': 0.25, 'N0': 1105.6142390294926, 'h_N': 15.64280384057082, 'r0': 1.5790200520873814, 'a0': 0.001228444681908557, 'h0': 1.4020135749836533, 'alpha0': 0.0006460938754110793, 'eta0': 1.6951713964805513, 'delta': 0.045592387525599486, 'n': 1.9831019841265538, 'nu': 1.0286844857953306, 'a_scale': 1.1258980344313698, 'id': 217600}	2	[1,1]	[[[1005.2361 , 16.36157534, 206.700061 , 0. ], [ 67.0025295 ,2130.13096 , 266.88281489, 342.625142 ]]]	[[[ 9.63855735, 0. , 0. ], [1418.73487 , 266.882003 , 0. ]]]	[[[0.00000033,0.00000033,0.00000033,0. ], [1.8540369 ,0.6527837 ,0.83959662,0.1985099 ]]]	[[[0.00000033,0. ,0. ], [0.67965398,0.83959718,0. ]]]	[[[0.00000033,0.00000033,0. ], [0.62345112,0.65509791,0.1985099 ]]]	[0.4,0.6]
{'B_diff': 0.5, 'I_diff': 1.0, 'T_diff': 0.75, 'N0': 1791.9615903949316, 'h_N': 8.94781981504698, 'r0': 1.6171434959228421, 'a0': 0.0017938984315010243, 'h0': 1.0492801852968985, 'alpha0': 0.0006345192599118155, 'eta0': 4.088480040796144, 'delta': 0.03331331973108013, 'n': 1.9927845170311356, 'nu': 1.2131136973900944, 'a_scale': 3.1739999522578985, 'id': 236400}	1	[0]	[[[1631.72388 , 17.8132282 , 215.175751 , 20.79914779]]]	[[[ 10.478251 ,109.262379 , 7.92894279]]]	[[[0.,0.,0.,0.]]]	[[[0.,0.,0.]]]	[[[0.,0.,0.]]]	[1.]
{'B_diff': 0.5, 'I_diff': 1.0, 'T_diff': 0.25, 'N0': 1647.1759803245125, 'h_N': 18.28710391426324, 'r0': 0.96480075886619, 'a0': 0.0008023398661745292, 'h0': 1.4898056838579272, 'alpha0': 0.0006349262376490914, 'eta0': 2.1943767256104225, 'delta': 0.04865940262211535, 'n': 1.7485402746497745, 'nu': 1.9366550151796011, 'a_scale': 2.6715522016456363, 'id': 236000}	1	[0]	[[[ 1.02541152,10082.41737 , 35.2477114 , 34.46809693]]]	[[[1931.56612 , 18.1042691, 33.7464215]]]	[[[0.,0.,0.,0.]]]	[[[0.,0.,0.]]]	[[[0.,0.,0.]]]	[1.]
{'B_diff': 0.5, 'I_diff': 0.75, 'T_diff': 0.25, 'N0': 893.7241823757281, 'h_N': 11.619970645418581, 'r0': 1.1858568236190772, 'a0': 0.0005503129969262233, 'h0': 0.6639599257707299, 'alpha0': 0.0008127298642586029, 'eta0': 2.1186979220349347, 'delta': 0.040583550364292995, 'n': 1.80619016214738, 'nu': 1.8930523873020313, 'a_scale': 1.55989779275863, 'id': 235200}	1	[0]	[[[ 0.52265911,3994.68279 , 24.5778152 , 94.59626871]]]	[[[1916.35564 , 15.3509464, 87.3879351]]]	[[[0.,0.,0.,0.]]]	[[[0.,0.,0.]]]	[[[0.,0.,0.]]]	[1.]
{'B_diff': 0.5, 'I_diff': 0.5, 'T_diff': 0.5, 'N0': 1266.3640861348217, 'h_N': 17.92267711084646, 'r0': 0.9789315386706476, 'a0': 0.0014089474340969017, 'h0': 2.236975350087106, 'alpha0': 0.0005850616605582562, 'eta0': 2.4083137168711213, 'delta': 0.0551238409081464, 'n': 1.5138476914302705, 'nu': 1.4779723970624974, 'a_scale': 1.4514229781595973, 'id': 234600}	2	[0,0]	[[[ 1.22654065,6170.45962 , 94.6314299 , 53.9596787 ], [ 42.892111 ,3958.164172 , 238.2315049 , 117.34024142]]]	[[[3153.82942 , 64.5335605, 38.7099869], [3792.66007 , 144.240753 , 116.589974 ]]]	[[[0. ,0. ,0.00000001,0. ], [2.69846898,0.46779149,1.39829068,0.93436759]]]	[[[0. ,0.00000001,0.00000001], [0.47646585,1.49024192,0.93691456]]]	[[[0. ,0. ,0. ], [0.36195283,1.27263724,0.54543429]]]	[0.99,0.01]
{'B_diff': 0.25, 'I_diff': 0.25, 'T_diff': 0.75, 'N0': 1694.1675772636543, 'h_N': 8.510831842259297, 'r0': 1.7311478490227206, 'a0': 0.0009390353650592979, 'h0': 1.6311181578991154, 'alpha0': 0.0006211685560285169, 'eta0': 2.389377339769097, 'delta': 0.05015407624255439, 'n': 1.143358931831241, 'nu': 1.012590408833196, 'a_scale': 2.350799807333561, 'id': 218000}	2	[0,1]	[[[ 16.2173404,4272.183595 , 711.1980758, 336.630021 ], [ 20.8630038,4627.281455 , 720.123041 , 235.177258 ]]]	[[[373.967045,624.072914,183.570326], [102.952795,720.123041,235.177258]]]	[[[3.59575593,0.65374388,0.94850528,0.5125796 ], [3.02822568,0.65694001,1.05902203,0.7258652 ]]]	[[[1.45256418,1.00439095,0.65111167], [0.73070455,1.05902203,0.7258652 ]]]	[[[0.67803246,1.4418151 ,0.43592055], [0.65532453,0. ,0. ]]]	[0.875,0.125]
{'B_diff': 0.5, 'I_diff': 0.5, 'T_diff': 0.75, 'N0': 1474.0950992375892, 'h_N': 7.233578174273758, 'r0': 1.6629089337787863, 'a0': 0.0006086584201639982, 'h0': 0.8667010942111311, 'alpha0': 0.000467044545263054, 'eta0': 3.856335502032362, 'delta': 0.04635668230817018, 'n': 1.2441720221816888, 'nu': 1.2339012971916912, 'a_scale': 3.3879036619285174, 'id': 222000}	1	[0]	[[[ 1.36789744,1334.8262202 , 385.778224 , 467.9420331 ]]]	[[[1311.17624 , 213.072346, 404.651927]]]	[[[0.38883928,0.29228298,0.24791681,0.07132981]]]	[[[0.29641898,0.35163083,0.08055303]]]	[[[0.23836616,0.13557718,0.01311646]]]	[1.]
{'B_diff': 0.75, 'I_diff': 1.0, 'T_diff': 0.25, 'N0': 1507.7776820092122, 'h_N': 8.974486418733445, 'r0': 1.901169460591381, 'a0': 0.002015561109326601, 'h0': 0.9275944502327924, 'alpha0': 0.00024122200739147255, 'eta0': 4.6300501415185265, 'delta': 0.03636993533742039, 'n': 1.4525720480767201, 'nu': 1.100411631013043, 'a_scale': 2.409535619186626, 'id': 239200}	1	[1]	[[[1161.83967 , 33.2442906, 552.762379 , 0. ]]]	[[[ 21.5074174,325.506257 , 0. ]]]	[[[0.00000033,0.00000033,0.00000033,0. ]]]	[[[0.00000033,0.00000033,0. ]]]	[[[0.00000033,0.00000033,0. ]]]	[1.]
{'B_diff': 0.5, 'I_diff': 0.75, 'T_diff': 0.25, 'N0': 1400.4229461395319, 'h_N': 19.09767464041974, 'r0': 0.9933454020682388, 'a0': 0.002048509638939887, 'h0': 1.3283484162550216, 'alpha0': 0.0002484273203084442, 'eta0': 4.1994543564245745, 'delta': 0.040031018163583294, 'n': 1.401728952752555, 'nu': 1.455278428771447, 'a_scale': 1.0325605416345816, 'id': 209600}	1	[1]	[[[ 78.3654535,3155.9107498, 199.7910936, 350.876348 ]]]	[[[3061.77965 , 177.306997, 0. ]]]	[[[1.94746016,0.59829034,1.34077455,0.26620853]]]	[[[0.60159648,1.39120902,0. ]]]	[[[0.53661264,0.969657 ,0.26620853]]]	[1.]
{'B_diff': 0.75, 'I_diff': 1.0, 'T_diff': 0.5, 'N0': 688.8464241012465, 'h_N': 14.59808206545846, 'r0': 1.5311783662609177, 'a0': 0.0008367553516643212, 'h0': 1.1568774426257629, 'alpha0': 0.0004017165836033166, 'eta0': 4.2377674165325825, 'delta': 0.03896295077610407, 'n': 1.4968252162660427, 'nu': 1.6807481275420346, 'a_scale': 1.3748677390929984, 'id': 239400}	1	[1]	[[[ 0.68612599,2130.12237 , 62.0041198 , 128.405407 ]]]	[[[1049.59702 , 41.2468097, 128.405407 ]]]	[[[0.00000033,0.00000033,0.00000033,0.00000033]]]	[[[0.00000033,0.00000033,0.00000033]]]	[[[0.00000033,0.00000033,0. ]]]	[1.]
{'B_diff': 0.75, 'I_diff': 0.75, 'T_diff': 0.5, 'N0': 1043.3039534799107, 'h_N': 14.61214454531482, 'r0': 1.3364632568380648, 'a0': 0.001826307029562435, 'h0': 1.3108585677395235, 'alpha0': 0.000793668385082637, 'eta0': 3.6295560634234447, 'delta': 0.056371711379699804, 'n': 1.1649868327115662, 'nu': 1.8700184369243402, 'a_scale': 4.0438016475911915, 'id': 238600}	1	[0]	[[[ 0.75545539,3717.55102566, 68.400658 , 57.31209841]]]	[[[3717.55102 , 26.9267248, 53.521813 ]]]	[[[0.,0.,0.,0.]]]	[[[0.,0.,0.]]]	[[[0.,0.,0.]]]	[1.]
{'B_diff': 0.75, 'I_diff': 0.5, 'T_diff': 0.25, 'N0': 1019.5754839726145, 'h_N': 17.12089151530735, 'r0': 1.2727958984383148, 'a0': 0.0018301807641742836, 'h0': 1.5895671422004825, 'alpha0': 0.0005459645597767868, 'eta0': 4.695828045416394, 'delta': 0.04541823500057968, 'n': 1.7423210753066165, 'nu': 1.6427817465431576, 'a_scale': 4.380777575692727, 'id': 212000}	2	[0,0]	[[[ 67.0430638,2302.0101567, 224.667194 , 163.6910117], [ 74.2753523,1962.9277718, 270.579626 , 191.864483 ]]]	[[[2270.81778 , 111.525676, 122.389265], [1945.92089 , 102.959957, 162.143263]]]	[[[2.02373782,0.57337692,1.142678 ,0.2449354 ], [1.86770574,0.6794399 ,0.97768122,0.36238133]]]	[[[0.57475986,1.38989423,0.29091841], [0.68117976,1.27446214,0.39396141]]]	[[[0.48879798,0.91282332,0.11071593], [0.54815783,0.85627604,0.19272735]]]	[0.25,0.75]
{'B_diff': 0.75, 'I_diff': 0.75, 'T_diff': 1.0, 'N0': 1426.1714352531922, 'h_N': 18.68866538905386, 'r0': 1.0523549908153695, 'a0': 0.0006065008122906241, 'h0': 2.152262663313592, 'alpha0': 0.0005346115831696968, 'eta0': 1.9452283048671455, 'delta': 0.03951629045713166, 'n': 1.084528561397841, 'nu': 1.3554360171926465, 'a_scale': 2.093667040059194, 'id': 239000}	2	[0,0]	[[[ 0.83439045,9839.53286009, 125.3092119 , 57.7080422 ], [ 0.95626655,4569.04909181, 125.3092119 , 119.5152408 ]]]	[[[ 0.00297009, 81.5143527 , 26.0468844 ], [4569.03415 , 81.5143527 , 90.6712481 ]]]	[[[0.,0.,0.,0.], [0.,0.,0.,0.]]]	[[[0.,0.,0.], [0.,0.,0.]]]	[[[0.,0.,0.], [0.,0.,0.]]]	[0.69,0.31]
{'B_diff': 0.75, 'I_diff': 1.0, 'T_diff': 0.75, 'N0': 1382.4857242701853, 'h_N': 9.52268089232626, 'r0': 0.9156459031142242, 'a0': 0.0010736240222886857, 'h0': 1.8260144496110677, 'alpha0': 0.00024403622046504197, 'eta0': 1.6943469767815547, 'delta': 0.044849922997602536, 'n': 1.3541179639169025, 'nu': 1.8401154206117583, 'a_scale': 2.9552650498424153, 'id': 239600}	2	[0,0]	[[[ 0.5941263,4792.1210922, 71.5900267, 101.4993573], [ 0.5402773,9892.6767142, 71.5900505, 43.9878007]]]	[[[4787.53128 , 40.0081483, 65.0348926], [ 14.9676042, 40.0081616, 25.7298927]]]	[[[0.00000033,0.00000033,0.00000033,0.00000033], [0. ,0. ,0. ,0. ]]]	[[[0.00000033,0.00000033,0.00000033], [0. ,0. ,0. ]]]	[[[0.00000033,0.00000033,0.00000033], [0. ,0. ,0. ]]]	[0.365,0.635]
{'B_diff': 0.5, 'I_diff': 1.0, 'T_diff': 1.0, 'N0': 2149.310510349028, 'h_N': 15.071674168581463, 'r0': 1.0987785065001237, 'a0': 0.0007397863912883207, 'h0': 1.9611204541870173, 'alpha0': 0.00045458529176678594, 'eta0': 2.227619480332419, 'delta': 0.05037641295333821, 'n': 1.9710347192317978, 'nu': 1.1831437873535884, 'a_scale': 3.207165690308594, 'id': 236600}	3	[1,0,0]	[[[2009.74825 , 34.393296 , 236.121383 , 0. ], [ 725.076465 ,3647.830197 , 909.812751 , 177.786781 ], [ 735.901434 ,3312.53904 , 856.765698 , 190.1448763]]]	[[[ 20.7173594, 112.323097 , 0. ], [ 896.426507 , 377.925314 , 122.140647 ], [1365.16392 , 378.228158 , 125.601399 ]]]	[[[0.00000033,0.00000033,0.00000033,0. ], [1.11301258,1.12147555,0.87628712,0.70360353], [1.07812757,1.17696301,0.91262023,0.81732401]]]	[[[0.00000033,0.00000033,0. ], [1.17709204,1.64332301,1.20674213], [1.43543076,1.59967373,1.2255815 ]]]	[[[0.00000033,0.00000033,0. ], [1.17670672,1.3890562 ,0.78438996], [1.42907932,1.33873697,1.1507833 ]]]	[0.83 ,0.065,0.105]
{'B_diff': 0.75, 'I_diff': 0.5, 'T_diff': 0.75, 'N0': 2047.139437934346, 'h_N': 7.9184445497878295, 'r0': 1.133425203664474, 'a0': 0.0015367568752713344, 'h0': 1.4084342240906187, 'alpha0': 0.0005890494194587165, 'eta0': 4.463079239654601, 'delta': 0.03706341877818284, 'n': 1.1595479726427085, 'nu': 1.1043969591180662, 'a_scale': 3.3426703009031584, 'id': 212400}	1	[0]	[[[ 130.680463,3030.83364 ,1036.32351 , 479.762594]]]	[[[1112.35479 , 307.013689, 318.232113]]]	[[[2.00243909,1.12888445,0.95694285,0.53918095]]]	[[[1.30398252,0.93058955,0.53470969]]]	[[[1.90722578,1.17199504,0.68154801]]]	[1.]
{'B_diff': 1.0, 'I_diff': 0.5, 'T_diff': 1.0, 'N0': 1681.2856397089292, 'h_N': 18.408830585722214, 'r0': 1.8986729466312506, 'a0': 0.0007608422884747176, 'h0': 2.073338182086628, 'alpha0': 0.0007452302570603278, 'eta0': 2.472022183745247, 'delta': 0.05555996322640196, 'n': 1.789043809903798, 'nu': 1.1441688648642154, 'a_scale': 2.7309295794457227, 'id': 203000}	2	[0,0]	[[[ 122.326796,3141.30504 , 718.082385, 270.591187], [ 166.023943,3167.09404 , 640.395697, 263.823334]]]	[[[2061.10112 , 305.380184, 167.642751], [2008.04565 , 320.226325, 165.809845]]]	[[[1.7763882 ,0.82100517,0.88234442,0.62093528], [1.84684834,0.82519108,0.85259296,0.67345361]]]	[[[0.85025637,1.44005773,0.60386937], [0.86008197,1.37376856,0.62756213]]]	[[[1.21704148,1.47455488,1.39246649], [1.19109938,1.4348473 ,1.50351313]]]	[0.915,0.085]
{'B_diff': 1.0, 'I_diff': 0.25, 'T_diff': 0.5, 'N0': 1655.3591659284107, 'h_N': 19.295691470271336, 'r0': 0.5784671734544492, 'a0': 0.0006953904822572393, 'h0': 0.665093609694954, 'alpha0': 0.00044341742882334856, 'eta0': 5.099389835829256, 'delta': 0.03407137346017824, 'n': 1.5516263257934708, 'nu': 1.7670604919629203, 'a_scale': 4.11152563712959, 'id': 201800}	1	[0]	[[[ 125.034946 ,2656.2937462, 208.139066 , 426.409811 ]]]	[[[2628.12456 , 116.62498 , 243.659214]]]	[[[1.50290751,0.72365438,1.48318223,0.16793834]]]	[[[0.72557864,1.59227063,0.2107456 ]]]	[[[0.5743966 ,1.35678829,0.1111195 ]]]	[1.]
{'B_diff': 0.75, 'I_diff': 1.0, 'T_diff': 1.0, 'N0': 1374.9213426280057, 'h_N': 12.048997317732772, 'r0': 1.4098848405318427, 'a0': 0.0009966245988701976, 'h0': 0.9389687656249115, 'alpha0': 0.00023658180852138895, 'eta0': 3.8642392178635125, 'delta': 0.04193287471743794, 'n': 1.0687943141121092, 'nu': 1.5490523097794324, 'a_scale': 3.7437671568671735, 'id': 239800}	2	[1,1]	[[[ 0.71988925,3012.78397264, 159.4564432 , 228.167606 ], [ 377.540518 ,4378.88759 , 796.866242 , 147.731985 ]]]	[[[3012.78395 , 97.0449736, 228.167606 ], [ 0. , 0. , 0. ]]]	[[[0. ,0. ,0. ,0. ], [1.24160161,0.9747151 ,1.10472286,0.44433136]]]	[[[0.,0.,0.], [0.,0.,0.]]]	[[[0. ,0. ,0. ], [0.9747151 ,1.10472286,0.44433136]]]	[0.995,0.005]
{'B_diff': 0.75, 'I_diff': 1.0, 'T_diff': 0.75, 'N0': 1646.0889282866428, 'h_N': 9.315937994375275, 'r0': 1.9488845607385668, 'a0': 0.0015732802506147874, 'h0': 1.1445652229728873, 'alpha0': 0.0008327484160172603, 'eta0': 3.3855850963273664, 'delta': 0.044825985058559004, 'n': 1.7204289162044613, 'nu': 1.1358037431835735, 'a_scale': 2.0618592819986743, 'id': 214000}	1	[0]	[[[567.344204 ,925.061025 ,427.317802 ,346.4400574]]]	[[[499.921945,177.421988,259.389609]]]	[[[0.78545263,1.72372203,0.64601622,0.41228112]]]	[[[1.6807541 ,1.07048091,0.41493722]]]	[[[2.29405539,0.96325417,0.81382881]]]	[1.]
{'B_diff': 0.75, 'I_diff': 0.25, 'T_diff': 1.0, 'N0': 1577.3299593044264, 'h_N': 10.974391844470281, 'r0': 1.7717262407593841, 'a0': 0.0020729928821383264, 'h0': 2.263069865503455, 'alpha0': 0.0002203107630504918, 'eta0': 4.350584326509123, 'delta': 0.050772649857689534, 'n': 1.2241564466437476, 'nu': 1.7710895537758327, 'a_scale': 3.5299935400312368, 'id': 211800}	1	[0]	[[[ 98.2997521,3531.4324844, 522.011629 , 174.0685139]]]	[[[3515.81565 , 327.179167, 117.626469]]]	[[[2.21253318,0.65104714,1.04824646,0.6819615 ]]]	[[[0.65295018,1.15204616,0.86081812]]]	[[[0.96908974,0.98490915,0.31834979]]]	[1.]
{'B_diff': 0.25, 'I_diff': 0.75, 'T_diff': 0.75, 'N0': 1207.474736500533, 'h_N': 13.332940528921693, 'r0': 1.359368351549745, 'a0': 0.001054276330104693, 'h0': 1.136708008202111, 'alpha0': 0.0002555629967213982, 'eta0': 3.8436904360453763, 'delta': 0.03838767897624869, 'n': 1.734718821063115, 'nu': 1.7495589116771355, 'a_scale': 2.334290962593434, 'id': 232400}	2	[0,0]	[[[ 1.68589464,3389.219002 , 148.1302997 , 286.489504 ], [ 1.78804132,3387.783644 , 148.0582629 , 286.470827 ]]]	[[[2415.17177 , 46.2226537, 164.233175 ], [2419.78943 , 46.2274989, 164.215714 ]]]	[[[5.36138717,0.35081397,0.77409804,0.37582976], [4.6145378 ,0.35058409,0.77186212,0.37620631]]]	[[[0.36437272,0.33159037,0.41440244], [0.36206098,0.33060523,0.41430071]]]	[[[0.42547551,1.05698239,0.36557532], [0.42693748,1.05477502,0.36653801]]]	[0.9,0.1]
{'B_diff': 1.0, 'I_diff': 0.75, 'T_diff': 0.5, 'N0': 752.0223437106351, 'h_N': 15.907110555868897, 'r0': 1.7511470250405632, 'a0': 0.0007000121040578989, 'h0': 1.6720364918901418, 'alpha0': 0.0002798220345333256, 'eta0': 1.942869421342956, 'delta': 0.044686450338587605, 'n': 1.9644899532831612, 'nu': 1.9999307142293454, 'a_scale': 1.179681097577435, 'id': 241800}	1	[1]	[[[ 0.48898609,3112.39557 , 32.04436879, 68.1948431 ]]]	[[[1919.57378 , 24.6107831, 0. ]]]	[[[0.00000033,0.00000033,0.00000033,0.00000033]]]	[[[0.00000033,0.00000033,0. ]]]	[[[0.00000033,0.00000033,0.00000033]]]	[1.]
{'B_diff': 1.0, 'I_diff': 0.75, 'T_diff': 1.0, 'N0': 1766.833127893743, 'h_N': 12.198152267183406, 'r0': 1.6866381630621285, 'a0': 0.0009173707632457831, 'h0': 1.2816738896630682, 'alpha0': 0.0006320587628346233, 'eta0': 4.214305308484084, 'delta': 0.052344281094796954, 'n': 1.5872354561927775, 'nu': 1.652649360574336, 'a_scale': 2.9235330450302506, 'id': 216600}	1	[0]	[[[ 20.8123236,5596.47557 , 424.9092437, 244.5052477]]]	[[[1756.91548 , 371.112998, 211.740736]]]	[[[2.85113572,0.49615187,1.3564069 ,0.62955715]]]	[[[0.72024806,1.50320243,0.70660885]]]	[[[0.43151915,0.66612781,0.15234756]]]	[1.]
{'B_diff': 0.75, 'I_diff': 0.5, 'T_diff': 0.25, 'N0': 1331.7403752251005, 'h_N': 17.53552419326674, 'r0': 1.4330277767919688, 'a0': 0.0008759464414924064, 'h0': 0.9235027439588939, 'alpha0': 0.0006682583061679217, 'eta0': 3.224775340012605, 'delta': 0.04309068904083881, 'n': 1.1833589466669316, 'nu': 1.2934100930635197, 'a_scale': 3.9496129251035703, 'id': 224800}	1	[0]	[[[ 2.72325997,2743.932269 , 239.252335 , 339.9187153 ]]]	[[[2081.00469, 134.01344, 328.84941]]]	[[[1.37391089,0.47282798,1.02327828,0.32178189]]]	[[[0.60332947,1.37129278,0.32621021]]]	[[[1.16843766,1.20399884,0.25554699]]]	[1.]
{'B_diff': 0.75, 'I_diff': 0.5, 'T_diff': 0.5, 'N0': 604.778062565481, 'h_N': 19.21323937397961, 'r0': 1.2446515425365763, 'a0': 0.0005287496561203847, 'h0': 1.8591272258815985, 'alpha0': 0.0007535774738718011, 'eta0': 2.697741865194434, 'delta': 0.04548345333047976, 'n': 1.4991908494794886, 'nu': 1.49735425369201, 'a_scale': 4.305471750917782, 'id': 237800}	1	[0]	[[[ 1.24634644,1523.7292294 , 94.3956139 , 107.9366746 ]]]	[[[1513.29293 , 46.1205398, 66.7302645]]]	[[[0.10248703,0.0916354 ,0.31607411,0.12909416]]]	[[[0.09126233,0.09342665,0.06178203]]]	[[[0.21328691,0.64964314,0.34731353]]]	[1.]
{'B_diff': 0.75, 'I_diff': 1.0, 'T_diff': 0.5, 'N0': 696.2822895648022, 'h_N': 10.589864770770676, 'r0': 0.9724202100362169, 'a0': 0.001165687443588712, 'h0': 1.285310686865225, 'alpha0': 0.0002843294788912029, 'eta0': 3.999627915328689, 'delta': 0.04659162175281181, 'n': 1.705090467431578, 'nu': 1.499532099988814, 'a_scale': 3.4033817153252075, 'id': 188200}	2	[0,1]	[[[ 61.1321335 ,317.68939859,281.267385 ,215.2703828 ], [ 16.2203467 ,226.82090266,233.0338215 ,249.256719 ]]]	[[[311.321696 ,103.253434 ,190.298455 ], [220.453395 , 97.5996385,249.256719 ]]]	[[[0.90324761,0.97566009,0.27986451,0.04495294], [0.00000033,0.00000033,0.00000033,0.00000033]]]	[[[0.98754517,0.46392698,0.05020211], [0.00000033,0.00000033,0.00000033]]]	[[[0.40933619,0.17810009,0.00501518], [0.00000033,0.00000033,0. ]]]	[0.95,0.05]
{'B_diff': 1.0, 'I_diff': 0.25, 'T_diff': 0.75, 'N0': 2199.849751493041, 'h_N': 13.667167525843205, 'r0': 1.6700866155317104, 'a0': 0.0010636886200103713, 'h0': 1.9241662743335504, 'alpha0': 0.0008645141531949613, 'eta0': 1.8109364278308342, 'delta': 0.04214277640044573, 'n': 1.6526099614529088, 'nu': 1.6798238367769924, 'a_scale': 4.314047275845915, 'id': 240400}	1	[0]	[[[ 0.37183586,10383.00438 , 40.1252875 , 43.5052753 ]]]	[[[6062.77581 , 25.9273578, 29.7504928]]]	[[[0.,0.,0.,0.]]]	[[[0.,0.,0.]]]	[[[0.,0.,0.]]]	[1.]
{'B_diff': 1.0, 'I_diff': 0.5, 'T_diff': 0.75, 'N0': 2218.095667723609, 'h_N': 17.413349442672995, 'r0': 0.9439284447866149, 'a0': 0.0010952948904674235, 'h0': 0.837715068283091, 'alpha0': 0.0006888596699516409, 'eta0': 4.02241569510071, 'delta': 0.03475187604854102, 'n': 1.0555278159773973, 'nu': 1.9012509654674272, 'a_scale': 1.8611841383323555, 'id': 241200}	3	[0,1,1]	[[[ 0.7564269 , 7470.06971255, 32.1150909 , 137.1242927 ], [ 2218.09493 , 0. , 0. , 0. ], [ 0.70833252,17901.7295 , 32.1150802 , 68.5545718 ]]]	[[[7470.06896 , 19.8696562, 74.7643799], [ 0. , 0. , 0. ], [ 0. , 19.8696496, 29.1720711]]]	[[[0. ,0. ,0. ,0. ], [0.00000033,0. ,0. ,0. ], [0.00000033,0.00000033,0.00000033,0.00000033]]]	[[[0. ,0. ,0. ], [0. ,0. ,0. ], [0. ,0.00000033,0.00000033]]]	[[[0.00000015,0. ,0. ], [0. ,0. ,0. ], [0.00000033,0.00000033,0.00000033]]]	[0.875,0.065,0.06 ]
{'B_diff': 1.0, 'I_diff': 0.5, 'T_diff': 1.0, 'N0': 1321.4030602118473, 'h_N': 15.622767284159037, 'r0': 1.098287928681615, 'a0': 0.0007013516459607323, 'h0': 1.9170117638100672, 'alpha0': 0.000489606927902536, 'eta0': 4.596742259648439, 'delta': 0.04905803985809699, 'n': 1.5969288745590915, 'nu': 1.162504158841692, 'a_scale': 2.508953167012928, 'id': 241400}	2	[1,0]	[[[1037.61835 , 65.6806547, 461.287035 , 0. ], [ 356.213648 , 508.7496383, 812.937822 , 193.8196616]]]	[[[ 35.6853495,315.207125 , 0. ], [492.288253 ,431.784652 ,133.280205 ]]]	[[[0.00000033,0.00000033,0.00000033,0. ], [0.68773006,1.75427793,0.43264015,0.05600327]]]	[[[0.00000033,0.00000033,0. ], [1.77740133,0.54446864,0.07618854]]]	[[[0.00000033,0.00000033,0. ], [1.13405008,0.30884887,0.01162441]]]	[0.975,0.025]
{'B_diff': 0.25, 'I_diff': 0.5, 'T_diff': 0.5, 'N0': 955.7619234257133, 'h_N': 17.041535291359388, 'r0': 1.3433578730989577, 'a0': 0.0010642110483364113, 'h0': 1.5863893579269621, 'alpha0': 0.00033145860230384696, 'eta0': 4.150452945618322, 'delta': 0.05033727759457244, 'n': 1.0723531236796022, 'nu': 1.945386217534229, 'a_scale': 3.210782451102845, 'id': 231400}	1	[0]	[[[ 3.7080282 ,2650.87811045, 332.510051 , 132.8882496 ]]]	[[[2649.86812 , 142.194382, 116.668445]]]	[[[1.48128786,0.54697137,1.11880945,0.67952784]]]	[[[0.5470476 ,1.32327093,0.74481385]]]	[[[0.36016906,1.00245887,0.21808373]]]	[1.]
{'B_diff': 1.0, 'I_diff': 1.0, 'T_diff': 0.75, 'N0': 1045.7333352292935, 'h_N': 12.952189390741923, 'r0': 0.6100693295119922, 'a0': 0.000899444042344637, 'h0': 2.115345700281579, 'alpha0': 0.0004541930675954006, 'eta0': 4.837383282600823, 'delta': 0.03705407228671368, 'n': 1.886331324812804, 'nu': 1.8378472167778401, 'a_scale': 1.074494003348728, 'id': 242800}	1	[1]	[[[ 0.94116349,4401.31249 , 29.89343881, 74.3800128 ]]]	[[[2902.44775 , 23.8381623, 0. ]]]	[[[0.00000033,0.00000033,0.00000033,0.00000033]]]	[[[0.00000033,0.00000033,0. ]]]	[[[0.00000033,0.00000033,0.00000033]]]	[1.]
{'B_diff': 1.0, 'I_diff': 0.5, 'T_diff': 0.5, 'N0': 1340.6424835032626, 'h_N': 5.462925953610419, 'r0': 1.1034711147668212, 'a0': 0.0011433937622665805, 'h0': 1.1605325086069882, 'alpha0': 0.0006411440308294699, 'eta0': 2.697183957024545, 'delta': 0.0325564301202074, 'n': 1.1182229544891868, 'nu': 1.281699933608388, 'a_scale': 3.305419117106812, 'id': 241000}	1	[0]	[[[ 0.31990241,2723.19659495, 122.3679621 , 299.2397218 ]]]	[[[2723.19249 , 70.0766818, 238.058883 ]]]	[[[0.,0.,0.,0.]]]	[[[0.,0.,0.]]]	[[[0.,0.,0.]]]	[1.]
{'B_diff': 0.5, 'I_diff': 0.5, 'T_diff': 0.5, 'N0': 2067.1662860908027, 'h_N': 14.182850342477588, 'r0': 1.24719974457543, 'a0': 0.001558734511624037, 'h0': 1.334931707543588, 'alpha0': 0.00041901685247176356, 'eta0': 3.145931423226899, 'delta': 0.04423849773600567, 'n': 1.0695177060701666, 'nu': 1.4272939939737297, 'a_scale': 2.8601375025934344, 'id': 221800}	3	[1,0,1]	[[[ 249.401435 ,7861.54869 , 621.61615 , 216.6464705], [ 29.6757439,6051.78025 , 375.797249 , 330.6270444], [ 26.5598643,5572.85133 , 332.552784 , 337.3916872]]]	[[[ 0. , 273.687087, 151.180596], [4669.07457 , 216.019847, 257.902507], [5572.85133 , 221.552375, 268.06263 ]]]	[[[1.82960034,0.67644744,1.52098508,0.78584693], [3.52185571,0.4893814 ,1.49358478,0.57069966], [3.08028979,0.45584484,1.38414432,0.53355419]]]	[[[0. ,1.67170712,0.93391551], [0.63705358,1.63157574,0.65347419], [0.45584484,1.62360454,0.61049497]]]	[[[0.67644744,1.48516476,0.4617119 ], [2.30252808,1.94641663,0.42126729], [0. ,0.94318416,0.24259216]]]	[0.045,0.915,0.04 ]
{'B_diff': 1.0, 'I_diff': 1.0, 'T_diff': 0.5, 'N0': 1806.2228442759153, 'h_N': 18.806058207752088, 'r0': 0.9473389381398135, 'a0': 0.0018031316423572274, 'h0': 2.290898518970069, 'alpha0': 0.00047755933350697986, 'eta0': 1.3130827792702264, 'delta': 0.056351586585504015, 'n': 1.7080049067019982, 'nu': 1.6777611032341762, 'a_scale': 1.475567750225525, 'id': 242600}	1	[1]	[[[ 1.25480439,10525.91268 , 54.6404083 , 25.5497063 ]]]	[[[3349.54913 , 40.3439421, 25.5497063]]]	[[[0.00000033,0.00000033,0.00000033,0.00000033]]]	[[[0.00000033,0.00000033,0.00000033]]]	[[[0.00000033,0.00000033,0. ]]]	[1.]
{'B_diff': 0.25, 'I_diff': 0.5, 'T_diff': 0.5, 'N0': 971.0766245647382, 'h_N': 13.441842783150891, 'r0': 1.8214749564299355, 'a0': 0.0012888032282718069, 'h0': 0.5989588782173079, 'alpha0': 0.0007666998959277205, 'eta0': 3.9201764445789276, 'delta': 0.03969560453261267, 'n': 1.9435108144478348, 'nu': 1.3470166500842722, 'a_scale': 2.627567854670147, 'id': 180200}	1	[0]	[[[ 36.3293728,579.837729 ,144.8743652,438.159168 ]]]	[[[356.462704 , 76.6639976,258.29203 ]]]	[[[1.32176573,0.75763763,0.51709295,0.04535133]]]	[[[0.79587876,0.65110298,0.07973491]]]	[[[0.78768713,0.58557265,0.09867002]]]	[1.]
{'B_diff': 0.25, 'I_diff': 0.25, 'T_diff': 1.0, 'N0': 954.9841873724376, 'h_N': 5.412098762853675, 'r0': 0.6613552801022267, 'a0': 0.002078432312118614, 'h0': 1.1938457107140275, 'alpha0': 0.0008199360465639635, 'eta0': 3.284953944908297, 'delta': 0.040596891859436136, 'n': 1.0031937504744417, 'nu': 1.268795600386654, 'a_scale': 2.1402379108387968, 'id': 231000}	3	[1,1,1]	[[[ 71.2945167 ,2397.19408 , 193.23743276, 276.930899 ], [ 47.7652059 ,3367.50566 , 236.58873913, 227.183022 ], [ 954.983869 , 0. , 0. , 0. ]]]	[[[2397.19408 , 191.47448 , 0. ], [ 0. , 227.545507, 0. ], [ 0. , 0. , 0. ]]]	[[[1.8376837 ,0.65067573,1.31688916,0.26227991], [2.22598775,0.55601992,1.4262741 ,0.39624362], [0.00000033,0. ,0. ,0. ]]]	[[[0.65067573,1.31945657,0. ], [0. ,1.42778452,0. ], [0. ,0. ,0. ]]]	[[[0. ,1.04809609,0.26227991], [0.55601992,1.41497652,0.39624362], [0. ,0. ,0. ]]]	[0.1 ,0.665,0.235]
{'B_diff': 1.0, 'I_diff': 0.75, 'T_diff': 0.5, 'N0': 918.1140756769981, 'h_N': 14.159759321172741, 'r0': 0.5102574612023751, 'a0': 0.0017837487258627314, 'h0': 2.039562068603762, 'alpha0': 0.0008293055057055098, 'eta0': 2.697132420980662, 'delta': 0.05554674697718967, 'n': 1.0350133009164832, 'nu': 1.255381205792882, 'a_scale': 2.2273939211150906, 'id': 229000}	3	[1,1,1]	[[[ 11.1878073 ,2014.12252597, 208.7191392 , 120.329552 ], [ 11.1939172 ,2013.80918 , 208.6803378 , 120.336172 ], [ 918.11377 , 0. , 0. , 0. ]]]	[[[2013.56507 , 163.303323, 120.329552], [2013.80918 , 163.298144, 120.336172], [ 0. , 0. , 0. ]]]	[[[1.81502507,0.4348173 ,0.91851505,0.54211893], [1.81546024,0.43486987,0.91869916,0.54210192], [0.00000033,0. ,0. ,0. ]]]	[[[0.43489917,1.08835971,0.54211893], [0.43486987,1.08840237,0.54210192], [0. ,0. ,0. ]]]	[[[0.33557309,0.33289985,0. ], [0. ,0.33324218,0. ], [0. ,0. ,0. ]]]	[0.21 ,0.775,0.015]
{'B_diff': 1.0, 'I_diff': 1.0, 'T_diff': 1.0, 'N0': 2170.536346168007, 'h_N': 13.518337532352824, 'r0': 1.6631594498710616, 'a0': 0.0019413470977173819, 'h0': 1.1189592669950095, 'alpha0': 0.0003714972722126278, 'eta0': 5.220397256163767, 'delta': 0.03611935673093929, 'n': 1.7819953072462966, 'nu': 1.1552201309904584, 'a_scale': 2.3243043103050436, 'id': 243000}	1	[1]	[[[1976.0431 , 20.75912132, 307.454857 , 0. ]]]	[[[ 12.5544254,184.521545 , 0. ]]]	[[[0.00000033,0.00000033,0.00000033,0. ]]]	[[[0.00000033,0.00000033,0. ]]]	[[[0.00000033,0.00000033,0. ]]]	[1.]
{'B_diff': 0.25, 'I_diff': 1.0, 'T_diff': 1.0, 'N0': 2226.8978492232673, 'h_N': 5.182400008219346, 'r0': 1.3103502154723166, 'a0': 0.0010336414721972879, 'h0': 1.821474135752906, 'alpha0': 0.0007479188957656752, 'eta0': 1.3589653921650313, 'delta': 0.03947308169474186, 'n': 1.8490463021605366, 'nu': 1.109117808503067, 'a_scale': 2.3024331806892278, 'id': 220600}	2	[0,0]	[[[ 97.0861433,6960.69094 , 441.951286 , 329.100531 ], [ 75.0993767,7081.4766 , 393.251419 , 332.925446 ]]]	[[[4140.79544 , 193.397429, 210.167224], [4038.73665 , 201.529241, 223.006418]]]	[[[3.01978429,0.48435831,1.49317655,0.64598242], [3.3602999 ,0.48529446,1.39070325,0.6727687 ]]]	[[[0.60359603,1.87693685,0.87733177], [0.64133597,1.96438896,0.89042632]]]	[[[0.67481651,2.20564528,1.12478353], [0.68902483,2.07306501,1.05917914]]]	[0.99,0.01]
{'B_diff': 0.25, 'I_diff': 0.75, 'T_diff': 0.5, 'N0': 1164.8015864220372, 'h_N': 16.67373135693846, 'r0': 1.4219149430856322, 'a0': 0.0017328032702136195, 'h0': 0.9004572565123605, 'alpha0': 0.00045789904039442256, 'eta0': 3.2154683054052455, 'delta': 0.04724867384686135, 'n': 1.1555601585083006, 'nu': 1.8501032178732073, 'a_scale': 3.8647816535607262, 'id': 232200}	1	[0]	[[[ 1.97422611,3323.63388752, 176.1020887 , 236.966776 ]]]	[[[3322.50448 , 39.2544497, 169.388896 ]]]	[[[1.30194116,0.42291846,1.19830278,0.50407024]]]	[[[0.42294118,0.90330618,0.58590282]]]	[[[0.37002373,1.29930346,0.31088662]]]	[1.]
{'B_diff': 0.25, 'I_diff': 0.5, 'T_diff': 0.5, 'N0': 908.7769981247625, 'h_N': 13.511960467644423, 'r0': 0.6998354996625826, 'a0': 0.0006705395532492566, 'h0': 1.4872799489400514, 'alpha0': 0.00038291056837589483, 'eta0': 3.307060672307175, 'delta': 0.046102176579459114, 'n': 1.0534243055819745, 'nu': 1.0426830088581072, 'a_scale': 3.0420797940030537, 'id': 244200}	1	[1]	[[[ 21.2016543,490.2115835,924.734264 ,136.512738 ]]]	[[[471.391239,525.12708 ,136.512738]]]	[[[0.00000033,0.00000033,0.00000033,0.00000033]]]	[[[0.00000033,0.00000033,0.00000033]]]	[[[0.00000033,0.00000033,0. ]]]	[1.]
{'B_diff': 0.25, 'I_diff': 0.5, 'T_diff': 0.25, 'N0': 1219.2801647981892, 'h_N': 13.24478872286673, 'r0': 1.4887538629560837, 'a0': 0.001521174983778625, 'h0': 0.7413524899881637, 'alpha0': 0.00023088722743370619, 'eta0': 1.6514229492868007, 'delta': 0.0529584914319151, 'n': 1.1321867690028378, 'nu': 1.6048184298764396, 'a_scale': 2.905340281216289, 'id': 244000}	2	[0,0]	[[[ 0.78117198,4948.832794 , 118.7578352 , 227.110394 ], [ 0.89374908,3543.966359 , 118.7578352 , 275.4015014 ]]]	[[[ 204.250004 , 65.3910714, 131.365788 ], [3251.27557 , 65.3910714, 193.408368 ]]]	[[[0.00000033,0.00000033,0.00000033,0.00000033], [0.00000033,0.00000033,0.00000033,0.00000033]]]	[[[0.00000033,0.00000033,0.00000033], [0.00000033,0.00000033,0.00000033]]]	[[[0.00000033,0.00000033,0.00000033], [0.00000033,0.00000033,0.00000033]]]	[0.51,0.49]
{'B_diff': 0.25, 'I_diff': 0.75, 'T_diff': 0.25, 'N0': 1290.3649100943699, 'h_N': 19.249465101832968, 'r0': 1.196425170449189, 'a0': 0.0011286272831763857, 'h0': 0.7666983498672086, 'alpha0': 0.00026101880153587783, 'eta0': 2.576851918358063, 'delta': 0.038725800493793865, 'n': 1.5593783817554048, 'nu': 1.664826429714842, 'a_scale': 4.326455928465353, 'id': 244800}	1	[0]	[[[ 1.08488831,4757.44239 , 87.1011776 , 268.9451151 ]]]	[[[1019.7195 , 44.7383401, 194.954329 ]]]	[[[0.00000033,0.00000033,0.00000033,0.00000033]]]	[[[0.00000033,0.00000033,0.00000033]]]	[[[0.00000033,0.00000033,0.00000033]]]	[1.]
{'B_diff': 0.25, 'I_diff': 0.5, 'T_diff': 0.75, 'N0': 1316.4079810025362, 'h_N': 12.016631946982072, 'r0': 0.5699293215336809, 'a0': 0.002055896575516374, 'h0': 1.4046717481438913, 'alpha0': 0.00043136806185908665, 'eta0': 1.5369694364521187, 'delta': 0.03324120368011956, 'n': 1.742863806134475, 'nu': 1.9269350032212373, 'a_scale': 2.3768246732617677, 'id': 244400}	1	[0]	[[[ 0.83552035,6805.46842 , 33.9008038 , 67.1852012 ]]]	[[[2944.43693 , 20.6848032, 35.9719732]]]	[[[0.00000033,0.00000033,0.00000033,0.00000033]]]	[[[0.00000033,0.00000033,0.00000033]]]	[[[0.00000033,0.00000033,0.00000033]]]	[1.]
{'B_diff': 0.25, 'I_diff': 1.0, 'T_diff': 0.25, 'N0': 664.990485435681, 'h_N': 17.406954787850246, 'r0': 1.3937271532351243, 'a0': 0.0007789268828896603, 'h0': 2.1207439004572914, 'alpha0': 0.00029974525832134774, 'eta0': 2.732700538216931, 'delta': 0.04887311642752981, 'n': 1.547719099132745, 'nu': 1.1983437684763927, 'a_scale': 1.5227116293425333, 'id': 245600}	1	[1]	[[[ 8.10737507,416.837802 ,288.9357051 ,206.967527 ]]]	[[[185.132035,244.561483,206.967527]]]	[[[0.00000033,0.00000033,0.00000033,0.00000033]]]	[[[0.00000033,0.00000033,0.00000033]]]	[[[0.00000033,0.00000033,0. ]]]	[1.]
{'B_diff': 0.25, 'I_diff': 0.5, 'T_diff': 0.25, 'N0': 2021.292465235035, 'h_N': 11.1220553825267, 'r0': 1.3395448880998357, 'a0': 0.001579987820678544, 'h0': 0.8643287304393599, 'alpha0': 0.0008387856006055158, 'eta0': 5.1105674193675235, 'delta': 0.04077641160989645, 'n': 1.883633856901791, 'nu': 1.7775088790067162, 'a_scale': 2.9804588601447857, 'id': 218400}	1	[1]	[[[ 317.838978,5389.108536, 539.731558, 203.118037]]]	[[[4757.32287 , 303.450259, 203.118037]]]	[[[1.47039172,0.7934904 ,1.48273813,0.38601943]]]	[[[0.79855101,1.66036557,0.38601943]]]	[[[0.76913409,1.28559084,0. ]]]	[1.]
{'B_diff': 0.25, 'I_diff': 0.25, 'T_diff': 0.25, 'N0': 2199.323542352736, 'h_N': 6.262675608796002, 'r0': 1.6605386665926134, 'a0': 0.0011915874312941382, 'h0': 1.024366298946373, 'alpha0': 0.0003946913275540854, 'eta0': 2.5528702394156335, 'delta': 0.0371993466860138, 'n': 1.3878663865296792, 'nu': 1.4250008425776657, 'a_scale': 1.445178569422868, 'id': 243200}	1	[0]	[[[ 0.17939464,9992.39637 , 87.5040218 , 246.9218166 ]]]	[[[5197.11687 , 64.0799033, 73.9243176]]]	[[[0.,0.,0.,0.]]]	[[[0.,0.,0.]]]	[[[0.,0.,0.]]]	[1.]
{'B_diff': 0.25, 'I_diff': 0.75, 'T_diff': 1.0, 'N0': 1185.8801995668423, 'h_N': 12.734574227977108, 'r0': 0.5840802086985921, 'a0': 0.0020157955673318264, 'h0': 1.5366573352746995, 'alpha0': 0.0004200215203826793, 'eta0': 2.8964913567930775, 'delta': 0.03699639569482229, 'n': 1.329660846438121, 'nu': 1.0731095999744613, 'a_scale': 2.0087522683258086, 'id': 245400}	1	[1]	[[[1089.66582 , 31.90379185, 212.8691717 , 0. ]]]	[[[29.1086574,23.1461387, 0. ]]]	[[[0.,0.,0.,0.]]]	[[[0.,0.,0.]]]	[[[0.,0.,0.]]]	[1.]
{'B_diff': 0.25, 'I_diff': 0.5, 'T_diff': 1.0, 'N0': 2147.271133367516, 'h_N': 5.924818122377236, 'r0': 0.9071765925325903, 'a0': 0.0014009684146445195, 'h0': 2.271287745358264, 'alpha0': 0.00024888760276598225, 'eta0': 3.3558143006918684, 'delta': 0.0504133137128448, 'n': 1.1625904023574956, 'nu': 1.0054306893222131, 'a_scale': 4.497619660761695, 'id': 219000}	1	[1]	[[[ 952.887978,1902.735494,1429.17287 , 0. ]]]	[[[ 924.199356,1064.20617 , 0. ]]]	[[[0.76493791,1.7030251 ,0.6793346 ,0. ]]]	[[[1.88346741,0.75355006,0. ]]]	[[[1.58311793,0.46766048,0. ]]]	[1.]
{'B_diff': 1.0, 'I_diff': 0.75, 'T_diff': 1.0, 'N0': 1003.7892094988385, 'h_N': 14.920576900315549, 'r0': 1.0982819263331176, 'a0': 0.0011840631028005202, 'h0': 2.178721835813438, 'alpha0': 0.0005738216739444037, 'eta0': 4.5679156014906015, 'delta': 0.03933827481651714, 'n': 1.3347953046923962, 'nu': 1.5544845923754784, 'a_scale': 1.1675194211118356, 'id': 229400}	1	[1]	[[[ 19.5150846 ,2634.9280284 , 123.80054275, 201.161965 ]]]	[[[2563.71643 , 115.682918, 0. ]]]	[[[3.030552 ,0.42059586,1.56194762,0.39619502]]]	[[[0.42452527,1.59495389,0. ]]]	[[[0.31301314,1.14787936,0.39619502]]]	[1.]
{'B_diff': 0.75, 'I_diff': 0.25, 'T_diff': 0.25, 'N0': 1281.5876181620017, 'h_N': 14.41970156121207, 'r0': 0.7437566256686855, 'a0': 0.0008125809398825358, 'h0': 1.8583844243139933, 'alpha0': 0.00043452400401187356, 'eta0': 4.600577654553524, 'delta': 0.042170180037738356, 'n': 1.4972599438051615, 'nu': 1.340117985427037, 'a_scale': 1.116120340710604, 'id': 224000}	1	[1]	[[[ 145.74063 ,2764.840718 , 307.9193361, 211.326965 ]]]	[[[2702.8799 , 244.020764, 0. ]]]	[[[1.61961664,0.71587434,1.16398762,0.2242859 ]]]	[[[0.71923201,1.20671719,0. ]]]	[[[0.62653647,1.00470208,0.2242859 ]]]	[1.]
{'B_diff': 0.5, 'I_diff': 0.25, 'T_diff': 0.5, 'N0': 1011.4003054058944, 'h_N': 18.34673349015762, 'r0': 1.8866723652411421, 'a0': 0.0015625305252920283, 'h0': 1.9632399570940944, 'alpha0': 0.000526682302964491, 'eta0': 1.9429053466578017, 'delta': 0.031073110200891086, 'n': 1.4870065198710913, 'nu': 1.370545280468186, 'a_scale': 1.81053107033786, 'id': 246600}	1	[0]	[[[ 0.3952345,4368.11364 , 69.4273539, 116.3037413]]]	[[[2261.01082 , 55.9030585, 44.4866376]]]	[[[0.,0.,0.,0.]]]	[[[0.,0.,0.]]]	[[[0.,0.,0.]]]	[1.]
{'B_diff': 0.25, 'I_diff': 0.25, 'T_diff': 0.5, 'N0': 1774.7365347538475, 'h_N': 13.48383046152178, 'r0': 0.8048716143238904, 'a0': 0.0014320519903486943, 'h0': 1.778684001529315, 'alpha0': 0.00042006597961541815, 'eta0': 3.6724869335431323, 'delta': 0.04986631324953813, 'n': 1.0178778780697388, 'nu': 1.8992326365706744, 'a_scale': 4.670898342529146, 'id': 230600}	4	[1,1,0,1]	[[[ 631.460562 ,4868.5855 , 619.624591 , 37.896689 ], [1774.73594 , 0. , 0. , 0. ], [ 170.361036 ,5834.89487816, 424.256738 , 117.7450214 ], [ 170.339445 ,5835.46714 , 424.292225 , 117.6666815 ]]]	[[[ 0. , 233.706745 , 22.0397221], [ 0. , 0. , 0. ], [5834.81535 , 241.64898 , 102.353187 ], [5835.46714 , 241.665163 , 102.281674 ]]]	[[[1.13520938,1.01677025,1.4485629 ,0.88457888], [0.00000033,0. ,0. ,0. ], [2.04430409,0.59049301,1.5317633 ,0.83186968], [2.04160426,0.58984196,1.53042045,0.83147488]]]	[[[0. ,1.49406373,1.07057133], [0. ,0. ,0. ], [0.59049248,1.68371204,0.88688184], [0.58984196,1.68209118,0.88647669]]]	[[[1.01677025,1.43531732,0.63619525], [0. ,0. ,0. ], [0.65070188,1.35479838,0.47247229], [0. ,1.35379219,0.47224235]]]	[0.085,0.095,0.73 ,0.09 ]
{'B_diff': 0.25, 'I_diff': 0.75, 'T_diff': 0.5, 'N0': 2213.751338126449, 'h_N': 11.962058385584578, 'r0': 1.8125552942971153, 'a0': 0.0005479414166548974, 'h0': 2.098643673430736, 'alpha0': 0.0006931450782420132, 'eta0': 1.9110248917180823, 'delta': 0.04278910400506039, 'n': 1.3228479932599806, 'nu': 1.2952212516321406, 'a_scale': 1.7674345111419034, 'id': 245000}	1	[0]	[[[ 0.32655464,11342.46844 , 113.5569248 , 97.9311174 ]]]	[[[4887.13668 , 71.6088285, 73.0360725]]]	[[[0.,0.,0.,0.]]]	[[[0.,0.,0.]]]	[[[0.,0.,0.]]]	[1.]
{'B_diff': 0.5, 'I_diff': 0.25, 'T_diff': 0.75, 'N0': 1490.1713495649958, 'h_N': 10.198244571599833, 'r0': 1.4916897090971102, 'a0': 0.0005225089408895759, 'h0': 1.8950885575034908, 'alpha0': 0.0008079959850440873, 'eta0': 1.8413769577328587, 'delta': 0.039200856114486926, 'n': 1.1071664163565011, 'nu': 1.1082539512340936, 'a_scale': 3.2639820678575573, 'id': 234000}	1	[0]	[[[ 0.87215545,5420.61597 , 339.470543 , 223.282595 ]]]	[[[2236.65133 , 215.590548, 102.002989]]]	[[[1.43974061,0.48356544,1.63161646,0.86521207]]]	[[[0.95334828,1.78255438,1.15410871]]]	[[[1.03670978,3.20327657,1.04983058]]]	[1.]
{'B_diff': 0.25, 'I_diff': 0.75, 'T_diff': 0.5, 'N0': 2152.220821706367, 'h_N': 15.782062051353345, 'r0': 1.8548016888748382, 'a0': 0.0018023940965953, 'h0': 1.2702977881392252, 'alpha0': 0.0006344592836281002, 'eta0': 4.0478523103980635, 'delta': 0.05163217838712365, 'n': 1.5034185342299176, 'nu': 1.5633735350508173, 'a_scale': 2.402121749826336, 'id': 219400}	1	[0]	[[[ 207.174206 ,6323.177583 , 557.912396 , 211.8832581]]]	[[[5877.38107 , 283.025491, 185.037261]]]	[[[1.88183833,0.62952328,1.37356962,0.44572126]]]	[[[0.63375277,1.70384598,0.49569549]]]	[[[0.59548361,1.0722769 ,0.10518897]]]	[1.]
{'B_diff': 0.5, 'I_diff': 0.5, 'T_diff': 0.25, 'N0': 1797.8501315267831, 'h_N': 11.963776118523821, 'r0': 1.1274928239261524, 'a0': 0.0013434798971465177, 'h0': 1.369860064258364, 'alpha0': 0.00048697182509116065, 'eta0': 3.1101292405770717, 'delta': 0.039503160929114704, 'n': 1.7658765842835122, 'nu': 1.6444080199192013, 'a_scale': 3.1578420946270245, 'id': 247200}	2	[0,0]	[[[ 0.48692594,10581.2619 , 64.1437013 , 89.205396 ], [ 0.50987379, 7377.775329 , 64.1436799 , 130.1875028 ]]]	[[[1636.08806 , 33.8948789, 64.361231 ], [6446.63628 , 33.8948676, 93.6002216]]]	[[[0. ,0. ,0. ,0. ], [0.00000033,0.00000033,0.00000033,0.00000033]]]	[[[0. ,0. ,0. ], [0.00000033,0.00000033,0.00000033]]]	[[[0. ,0. ,0. ], [0.00000033,0.00000033,0.00000033]]]	[0.225,0.775]
{'B_diff': 0.75, 'I_diff': 0.75, 'T_diff': 0.25, 'N0': 908.6224821891096, 'h_N': 9.071245032351094, 'r0': 0.512582724682284, 'a0': 0.0018883420490018444, 'h0': 2.082197773107283, 'alpha0': 0.0005695838494819672, 'eta0': 1.5801502606599132, 'delta': 0.05811104699755659, 'n': 1.2500240539357736, 'nu': 1.1353647166804688, 'a_scale': 1.42173227468169, 'id': 238400}	1	[1]	[[[ 3.28943982,3339.508625 , 244.5795025 , 119.04455 ]]]	[[[774.431465,241.568829,119.04455 ]]]	[[[0.76949788,0.33650415,0.87667284,0.64373485]]]	[[[0.49038403,0.88299333,0.64373485]]]	[[[0.29155627,0.38369556,0. ]]]	[1.]
{'B_diff': 0.5, 'I_diff': 0.5, 'T_diff': 0.75, 'N0': 1391.3153167149264, 'h_N': 11.561926845734419, 'r0': 1.1189919618056698, 'a0': 0.0007777410644420537, 'h0': 2.0302340652323325, 'alpha0': 0.00040356208755214733, 'eta0': 1.7547340903936006, 'delta': 0.040695654915807886, 'n': 1.8784142156401844, 'nu': 1.8380618067452419, 'a_scale': 1.6311819096150182, 'id': 247600}	1	[0]	[[[ 0.47031098,7387.40606 , 40.9897195 , 43.1449724 ]]]	[[[3299.58383 , 28.5631758, 21.2661857]]]	[[[0.00000033,0.00000033,0.00000033,0.00000033]]]	[[[0.00000033,0.00000033,0.00000033]]]	[[[0.00000033,0.00000033,0.00000033]]]	[1.]
{'B_diff': 0.5, 'I_diff': 0.75, 'T_diff': 0.25, 'N0': 767.2069822085651, 'h_N': 18.621128943874403, 'r0': 1.2614124340119637, 'a0': 0.0010304763133376425, 'h0': 0.7100944251098847, 'alpha0': 0.0003461992247709198, 'eta0': 2.787648724330629, 'delta': 0.030153835736222077, 'n': 1.2755370899723533, 'nu': 1.0335982203418488, 'a_scale': 3.727454084801467, 'id': 248000}	1	[1]	[[[ 25.6224675,155.2635484,466.784536 ,244.654365 ]]]	[[[112.685105,258.077881,244.654365]]]	[[[0.00000033,0.00000033,0.00000033,0.00000033]]]	[[[0.00000033,0.00000033,0.00000033]]]	[[[0.00000033,0.00000033,0. ]]]	[1.]
{'B_diff': 0.75, 'I_diff': 0.75, 'T_diff': 0.5, 'N0': 2137.531515481111, 'h_N': 17.11079661809761, 'r0': 1.516184499864755, 'a0': 0.0012602557486359645, 'h0': 1.6695465571668513, 'alpha0': 0.000499175254481835, 'eta0': 4.008195457331166, 'delta': 0.035391883653966075, 'n': 1.0609673297260223, 'nu': 1.2750167457148556, 'a_scale': 4.158638190850131, 'id': 225800}	5	[1,1,1,1,1]	[[[ 25.4068307 ,5241.18722 , 314.6255492 , 312.758678 ], [ 116.771884 ,9060.16385 ,1023.232829 , 184.204938 ], [ 469.122031 ,8463.85943 , 993.6061699 , 137.670048 ], [ 436.379064 ,9128.03282 , 951.982128 , 90.70387487], [2137.5308 , 0. , 0. , 0. ]]]	[[[5241.18722 , 295.166975 , 312.758678 ], [ 0. , 686.554675 , 0. ], [ 0. , 89.2665019 , 0. ], [ 0. , 150.394232 , 5.82618487], [ 0. , 0. , 0. ]]]	[[[3.08429546,0.47520498,1.58425162,0.55367667], [2.87356861,0.55378579,0.87530282,0.829603 ], [1.52029682,0.800095 ,1.27279012,1.06369479], [1.60832137,0.73032992,1.33063946,0.63587469], [0.00000033,0. ,0. ,0. ]]]	[[[0.47520498,1.67659357,0.55367667], [0. ,0.83915008,0. ], [0. ,1.65787873,0. ], [0. ,1.160763 ,1.0177601 ], [0. ,0. ,0. ]]]	[[[0. ,0.24169932,0. ], [0.55378579,1.78769736,0.829603 ], [0.800095 ,1.3195874 ,1.06369479], [0.73032992,1.43829012,0.6299687 ], [0. ,0. ,0. ]]]	[0.925,0.02 ,0.01 ,0.035,0.01 ]
{'B_diff': 0.5, 'I_diff': 0.75, 'T_diff': 0.5, 'N0': 1942.9465542944965, 'h_N': 12.117184966716708, 'r0': 1.2886580784175639, 'a0': 0.001593691752709047, 'h0': 0.7013092871529732, 'alpha0': 0.0007278719951172238, 'eta0': 3.2671339150793037, 'delta': 0.03478522180409636, 'n': 1.0210003017412341, 'nu': 1.8001422411724453, 'a_scale': 2.6042328411607496, 'id': 248200}	3	[1,1,1]	[[[ 0.39568448, 7580.34601 , 37.7063282 , 145.1240461 ], [ 0.37191169,12577.5968 , 37.7063282 , 97.8146299 ], [ 1942.94591 , 0. , 0. , 0. ]]]	[[[7580.34601 , 20.190268 , 105.516058 ], [ 0. , 20.190268 , 47.6864926], [ 0. , 0. , 0. ]]]	[[[0.00000033,0.00000033,0.00000033,0.00000033], [0.00000033,0.00000033,0.00000033,0.00000033], [0.00000033,0. ,0. ,0. ]]]	[[[0.00000033,0.00000033,0.00000033], [0. ,0.00000033,0.00000033], [0. ,0. ,0. ]]]	[[[0. ,0.00000033,0.00000033], [0.00000033,0.00000033,0.00000033], [0. ,0. ,0. ]]]	[0.4 ,0.395,0.205]
{'B_diff': 0.5, 'I_diff': 0.75, 'T_diff': 0.75, 'N0': 1221.172107039863, 'h_N': 11.498898793368024, 'r0': 1.5935586713613614, 'a0': 0.0013729528933928625, 'h0': 2.167710053233291, 'alpha0': 0.0005512915124768093, 'eta0': 2.6949807498931797, 'delta': 0.03609864445390948, 'n': 1.986468825719356, 'nu': 1.033820514062826, 'a_scale': 4.251841012937778, 'id': 248400}	1	[1]	[[[1056.37231 , 20.39363423, 286.444328 , 0. ]]]	[[[ 11.6660767,147.168546 , 0. ]]]	[[[0.00000033,0.00000033,0.00000033,0. ]]]	[[[0.00000033,0.00000033,0. ]]]	[[[0.00000033,0.00000033,0. ]]]	[1.]
{'B_diff': 0.5, 'I_diff': 0.25, 'T_diff': 0.75, 'N0': 1603.2292548475095, 'h_N': 12.057873725185516, 'r0': 1.917332477439482, 'a0': 0.0014967455230385843, 'h0': 1.2188493637947628, 'alpha0': 0.0006839794453607699, 'eta0': 3.289014396781359, 'delta': 0.04858767324426827, 'n': 1.3845035910062458, 'nu': 1.9498523481677177, 'a_scale': 3.6431499578046, 'id': 246800}	1	[0]	[[[ 0.33686482,9139.9049 , 38.0289822 , 52.9230081 ]]]	[[[2729.88074 , 23.7301934, 24.5737823]]]	[[[0.,0.,0.,0.]]]	[[[0.,0.,0.]]]	[[[0.,0.,0.]]]	[1.]
{'B_diff': 0.5, 'I_diff': 1.0, 'T_diff': 0.5, 'N0': 802.8624241874828, 'h_N': 9.447194901075122, 'r0': 1.5246990544435584, 'a0': 0.00200815831854875, 'h0': 1.0061453030646943, 'alpha0': 0.0003102016819778418, 'eta0': 1.847153053907224, 'delta': 0.04821785505042273, 'n': 1.4974282210028171, 'nu': 1.8550478011006268, 'a_scale': 4.411425569725864, 'id': 249000}	2	[0,0]	[[[ 0.51712636,2246.9377334 , 65.065496 , 156.5786953 ], [ 0.41723057,4255.2100591 , 65.065496 , 94.8432082 ]]]	[[[2213.92384 , 34.074697 , 102.429757 ], [ 53.9363191, 34.074697 , 58.7409936]]]	[[[0.00000033,0.00000033,0.00000033,0.00000033], [0.00000033,0.00000033,0.00000033,0.00000033]]]	[[[0.00000033,0.00000033,0.00000033], [0.00000033,0.00000033,0.00000033]]]	[[[0.00000033,0.00000033,0.00000033], [0.00000033,0.00000033,0.00000033]]]	[0.465,0.535]
{'B_diff': 0.5, 'I_diff': 1.0, 'T_diff': 1.0, 'N0': 1339.557085153189, 'h_N': 16.011689678751875, 'r0': 1.4665763026373198, 'a0': 0.0007989266458432727, 'h0': 1.5500836536713742, 'alpha0': 0.0004438173950541909, 'eta0': 4.922715977618429, 'delta': 0.04865504824837702, 'n': 1.5594544510612045, 'nu': 1.1053069745833222, 'a_scale': 3.263507190966426, 'id': 249400}	1	[1]	[[[976.125199, 64.467501,604.547724, 0. ]]]	[[[ 41.0096171,311.024031 , 0. ]]]	[[[0.00000033,0.00000033,0.00000033,0. ]]]	[[[0.00000033,0.00000033,0. ]]]	[[[0.00000033,0.00000033,0. ]]]	[1.]
{'B_diff': 0.5, 'I_diff': 0.5, 'T_diff': 0.5, 'N0': 1300.2398816262476, 'h_N': 10.89293622147604, 'r0': 0.6896090058729808, 'a0': 0.0013847207553017013, 'h0': 2.2489470080089857, 'alpha0': 0.0006773358898881151, 'eta0': 4.211526520123819, 'delta': 0.05769323971046583, 'n': 1.692623152798225, 'nu': 1.1970062364537841, 'a_scale': 1.8207744153448553, 'id': 247400}	2	[1,1]	[[[1212.74634 , 39.7177168, 143.3925969, 0. ], [ 677.342256 ,1009.907017 , 605.399972 , 23.3507023]]]	[[[ 23.1747176, 80.7688923, 0. ], [785.041776 ,485.894542 , 23.3507023]]]	[[[0.00000033,0.00000033,0.00000033,0. ], [0.6616418 ,1.82733244,0.88922808,0.31203366]]]	[[[0.00000033,0.00000033,0. ], [1.90906285,0.97052933,0.31203366]]]	[[[0.00000033,0.00000033,0. ], [1.63179372,0.56576787,0. ]]]	[0.925,0.075]
{'B_diff': 1.0, 'I_diff': 0.75, 'T_diff': 0.5, 'N0': 1628.6909783774076, 'h_N': 19.09187172702216, 'r0': 1.5907427451070422, 'a0': 0.0005986475159906208, 'h0': 0.9901290575657345, 'alpha0': 0.0008771574821998846, 'eta0': 2.9771125353397547, 'delta': 0.04916488868926279, 'n': 1.9651257246751965, 'nu': 1.4623889150193858, 'a_scale': 1.4411574421452678, 'id': 216200}	2	[1,1]	[[[ 46.2402017 ,3566.6423983 , 190.3147951 , 270.574865 ], [ 0.76570648,6785.88841 , 69.6018478 , 139.248189 ]]]	[[[3475.21235 , 123.950775 , 270.574865 ], [3518.68671 , 48.1573958, 139.248189 ]]]	[[[2.36910502,0.50466436,1.54484737,0.40148233], [0. ,0. ,0. ,0. ]]]	[[[0.50872897,1.7235589 ,0.40148233], [0. ,0. ,0. ]]]	[[[0.41823556,1.246068 ,0. ], [0. ,0. ,0. ]]]	[0.91,0.09]
{'B_diff': 0.75, 'I_diff': 0.25, 'T_diff': 0.75, 'N0': 628.0664349570377, 'h_N': 17.26961687641426, 'r0': 0.9619679956258906, 'a0': 0.0006853744408742901, 'h0': 2.2607202470873142, 'alpha0': 0.0007731834265141937, 'eta0': 2.2231037875758806, 'delta': 0.03718103196069979, 'n': 1.2295590753762098, 'nu': 1.4593662842801, 'a_scale': 1.7549319547536573, 'id': 250000}	1	[1]	[[[ 0.85569154,2502.745551 , 45.43722006, 74.5999913 ]]]	[[[1720.0432 , 40.7662379, 0. ]]]	[[[0.00000033,0.00000033,0.00000033,0.00000033]]]	[[[0.00000033,0.00000033,0. ]]]	[[[0.00000033,0.00000033,0.00000033]]]	[1.]
{'B_diff': 0.75, 'I_diff': 0.75, 'T_diff': 1.0, 'N0': 2037.7547738219819, 'h_N': 6.560226247085148, 'r0': 0.590404831571189, 'a0': 0.0015307221022688806, 'h0': 1.6245865251538787, 'alpha0': 0.00043546376481564775, 'eta0': 4.0426451568829975, 'delta': 0.03146023112094196, 'n': 1.2520905340289668, 'nu': 1.2665439623032908, 'a_scale': 1.9187727291885874, 'id': 226200}	1	[0]	[[[ 101.827063,4747.18283 , 388.203363, 414.812087]]]	[[[2483.3732 , 222.742899, 283.883118]]]	[[[2.08621634,0.71894676,1.29983589,0.45355868]]]	[[[0.93549194,1.78709102,0.5358281 ]]]	[[[1.59499689,1.61016505,0.63378803]]]	[1.]
{'B_diff': 0.75, 'I_diff': 0.5, 'T_diff': 0.25, 'N0': 2115.552538038809, 'h_N': 15.67232361079683, 'r0': 0.5597997979126765, 'a0': 0.0013310769608397771, 'h0': 1.1135326770150593, 'alpha0': 0.0007726576611546486, 'eta0': 2.6210716214840772, 'delta': 0.04425257037871261, 'n': 1.6659072844015226, 'nu': 1.7662913754415266, 'a_scale': 4.360262049262213, 'id': 250400}	2	[0,0]	[[[ 1.50919301, 7985.340948 , 42.4115269 , 112.8563187 ], [ 1.43313296,14845.595907 , 42.4115269 , 57.2825683 ]]]	[[[7818.40445 , 21.9857215, 71.2824426], [ 928.840907 , 21.9857215, 37.7669227]]]	[[[0.00000033,0.00000033,0.00000033,0.00000033], [0.00000033,0.00000033,0.00000033,0.00000033]]]	[[[0.00000033,0.00000033,0.00000033], [0.00000033,0.00000033,0.00000033]]]	[[[0.00000033,0.00000033,0.00000033], [0.00000033,0.00000033,0.00000033]]]	[0.775,0.225]
{'B_diff': 0.25, 'I_diff': 1.0, 'T_diff': 0.75, 'N0': 845.8575345675526, 'h_N': 13.287724657719203, 'r0': 1.7447974466934424, 'a0': 0.0018402438130821661, 'h0': 1.712841430053393, 'alpha0': 0.0005209973807801244, 'eta0': 2.6397389594824157, 'delta': 0.059726186709248716, 'n': 1.0619091621630945, 'nu': 1.1490862749008937, 'a_scale': 3.9742450818784154, 'id': 246000}	1	[0]	[[[ 5.31715695,537.42671969,705.915557 ,191.6603882 ]]]	[[[536.549899,297.281679,124.768212]]]	[[[0.25745355,0.19159043,0.21974079,0.11807092]]]	[[[0.18981826,0.0547093 ,0.15785191]]]	[[[1.64483052,0.39280558,0.27343656]]]	[1.]
{'B_diff': 0.75, 'I_diff': 0.5, 'T_diff': 0.25, 'N0': 766.7276698208796, 'h_N': 10.831894592330334, 'r0': 1.7693806283133802, 'a0': 0.0020598335123153573, 'h0': 1.0509435900785993, 'alpha0': 0.000615709176618553, 'eta0': 2.5557583277234865, 'delta': 0.05047408630938793, 'n': 1.8263860097911986, 'nu': 1.3127206428069842, 'a_scale': 1.6481289164629855, 'id': 237600}	1	[1]	[[[ 1.11303337,1396.351561 , 128.2576846 , 236.169477 ]]]	[[[741.209837 , 94.3177387,236.169477 ]]]	[[[0.36839176,0.2676822 ,0.41617299,0.15320718]]]	[[[0.34740686,0.47468238,0.15320718]]]	[[[0.18472678,0.26912662,0. ]]]	[1.]
{'B_diff': 0.5, 'I_diff': 1.0, 'T_diff': 0.25, 'N0': 2147.4243932186328, 'h_N': 13.747407655321298, 'r0': 1.8894410206610235, 'a0': 0.0006044671028338206, 'h0': 0.9196485905037642, 'alpha0': 0.00048287574064080564, 'eta0': 1.888353340442702, 'delta': 0.052340446634154464, 'n': 1.0464151421869663, 'nu': 1.7340046924075647, 'a_scale': 2.2621872624384194, 'id': 248800}	2	[1,0]	[[[ 0.43648803, 8835.05332318, 53.4847703 , 100.380421 ], [ 0.41936441,14351.20712288, 56.7559919 , 62.6897806 ]]]	[[[8835.03258 , 31.5442226 , 100.380421 ], [ 0.00092288, 30.4357445 , 38.9348514 ]]]	[[[0.,0.,0.,0.], [0.,0.,0.,0.]]]	[[[0. ,0. ,0. ], [0.00000011,0. ,0. ]]]	[[[0.,0.,0.], [0.,0.,0.]]]	[0.42,0.58]
{'B_diff': 0.75, 'I_diff': 0.75, 'T_diff': 0.25, 'N0': 646.0264983345174, 'h_N': 5.446498446747624, 'r0': 0.5097241877723839, 'a0': 0.0016040493576794101, 'h0': 0.6988510701963819, 'alpha0': 0.0003520375147089064, 'eta0': 1.9358734971038696, 'delta': 0.04271984273780685, 'n': 1.6441244259154444, 'nu': 1.026648170570992, 'a_scale': 3.5591687738693856, 'id': 251200}	1	[1]	[[[575.475865 , 30.7304421,109.8646797, 0. ]]]	[[[18.1524779,64.6583057, 0. ]]]	[[[0.00000033,0.00000033,0.00000033,0. ]]]	[[[0.00000033,0.00000033,0. ]]]	[[[0.00000033,0.00000033,0. ]]]	[1.]
{'B_diff': 0.75, 'I_diff': 0.75, 'T_diff': 0.5, 'N0': 1584.267832913446, 'h_N': 10.063498142666141, 'r0': 1.483308365829065, 'a0': 0.0020715493711106906, 'h0': 0.8770032459880538, 'alpha0': 0.0005045034844478659, 'eta0': 2.804720341565491, 'delta': 0.040825550750485225, 'n': 1.6302539866748245, 'nu': 1.5049813388285052, 'a_scale': 1.8918257440504704, 'id': 251400}	1	[0]	[[[ 0.38601064,7847.29578 , 87.4433903 , 190.8036933 ]]]	[[[1599.92977 , 50.4292413, 148.571581 ]]]	[[[0.00000033,0.00000033,0.00000033,0.00000033]]]	[[[0.00000033,0.00000033,0.00000033]]]	[[[0.00000033,0.00000033,0.00000033]]]	[1.]
{'B_diff': 0.5, 'I_diff': 0.75, 'T_diff': 1.0, 'N0': 1339.8562574127138, 'h_N': 10.317933421837242, 'r0': 1.3334441098409036, 'a0': 0.001242877448876615, 'h0': 0.8726911902877623, 'alpha0': 0.0006520844222477498, 'eta0': 3.4907625070537396, 'delta': 0.04076393009859247, 'n': 1.3768779870108383, 'nu': 1.4775024631138036, 'a_scale': 2.095260947412357, 'id': 235800}	1	[0]	[[[ 1.94732474,2644.5662273 , 150.9195903 , 371.192959 ]]]	[[[2588.92796 , 58.5876151, 214.911116 ]]]	[[[2.31472235,0.38152525,0.88581817,0.22708996]]]	[[[0.38331833,0.58879942,0.28870332]]]	[[[0.56452637,1.27532371,0.22525261]]]	[1.]
{'B_diff': 0.75, 'I_diff': 0.5, 'T_diff': 1.0, 'N0': 1178.7162370406604, 'h_N': 5.8486821778286044, 'r0': 1.1255606553150241, 'a0': 0.001950549393305085, 'h0': 1.0835297885601314, 'alpha0': 0.0007910933951482615, 'eta0': 2.5454786581624154, 'delta': 0.03555276559231674, 'n': 1.2252630812044614, 'nu': 1.406848036867164, 'a_scale': 2.6802210368324157, 'id': 251000}	2	[0,0]	[[[ 0.24924054,7094.7447774 , 76.4772184 , 127.0718753 ], [ 0.33081346,2898.0444775 , 76.477193 , 236.386706 ]]]	[[[ 68.3979374, 50.6887272, 65.0195106], [2879.87772 , 50.6887104, 138.38314 ]]]	[[[0. ,0. ,0. ,0. ], [0.00000033,0.00000033,0.00000033,0.00000033]]]	[[[0. ,0. ,0. ], [0.00000033,0.00000033,0.00000033]]]	[[[0. ,0. ,0. ], [0.00000033,0.00000033,0.00000033]]]	[0.42,0.58]
{'B_diff': 0.75, 'I_diff': 0.5, 'T_diff': 0.5, 'N0': 653.1182868172415, 'h_N': 10.916150181888346, 'r0': 0.6286511184523995, 'a0': 0.0015988863778351617, 'h0': 2.0762414702060044, 'alpha0': 0.0005187600033391945, 'eta0': 3.5712305278394045, 'delta': 0.059539909009290196, 'n': 1.085357406471394, 'nu': 1.1604427419054621, 'a_scale': 1.3984845569231588, 'id': 225000}	2	[1,0]	[[[231.313515 ,483.168348 ,433.3738607 , 13.8500958 ], [ 25.2217525 ,354.78886476,494.058732 ,130.73180153]]]	[[[447.88259 ,410.053251 , 13.8500958], [353.339305 ,323.387307 ,121.484437 ]]]	[[[0.76223032,1.53074451,0.53661349,0.13836592], [0.00000033,0.00000033,0.00000033,0.00000033]]]	[[[1.56778815,0.54846216,0.13836592], [0.00000033,0.00000033,0.00000033]]]	[[[1.10005168,0.32964752,0. ], [0.00000033,0.00000033,0.00000033]]]	[0.88,0.12]
{'B_diff': 0.75, 'I_diff': 0.75, 'T_diff': 1.0, 'N0': 1882.9770480794286, 'h_N': 7.743555289567759, 'r0': 1.0741747237627468, 'a0': 0.0012183575180543336, 'h0': 0.913755415961859, 'alpha0': 0.0002836425669254319, 'eta0': 2.576764865247175, 'delta': 0.0557705709570713, 'n': 1.6394463386981186, 'nu': 1.066203976497476, 'a_scale': 2.921627381409041, 'id': 251800}	1	[1]	[[[1717.45743 , 44.5467252, 267.581669 , 0. ]]]	[[[ 26.1381609,156.297934 , 0. ]]]	[[[0.00000033,0.00000033,0.00000033,0. ]]]	[[[0.00000033,0.00000033,0. ]]]	[[[0.00000033,0.00000033,0. ]]]	[1.]
{'B_diff': 0.25, 'I_diff': 1.0, 'T_diff': 0.75, 'N0': 2229.3412420407103, 'h_N': 7.1958841908839855, 'r0': 1.159148907437408, 'a0': 0.0019067706027364483, 'h0': 2.2785998794843394, 'alpha0': 0.0005465515097322651, 'eta0': 2.3066130742338977, 'delta': 0.03653624723978254, 'n': 1.1811793883083728, 'nu': 1.2275212402987188, 'a_scale': 3.8320416383757583, 'id': 233200}	4	[0,0,0,0]	[[[ 144.914277,7140.72552 , 718.321484, 318.668296], [ 145.77736 ,6993.15236 , 712.875695, 321.510728], [ 149.327015,7101.74187 , 719.324569, 313.307468], [ 141.51739 ,6876.37981 , 708.663847, 329.494351]]]	[[[3275.13862 , 141.430639, 142.940162], [3860.18173 , 136.715354, 142.275437], [3612.57659 , 136.55597 , 139.208468], [4066.0312 , 138.37358 , 147.41396 ]]]	[[[2.56476475,0.57410667,1.29513807,0.84242203], [2.56375998,0.5692979 ,1.31087671,0.78722032], [2.46723401,0.58151686,1.29978146,0.78189171], [2.64255612,0.58056129,1.32010851,0.75627852]]]	[[[0.99361783,1.93823531,0.84818561], [0.88140998,1.85140736,0.82910242], [0.88730135,2.06928051,0.91759334], [0.84799499,1.84427613,0.8072038 ]]]	[[[1.11242452,1.63120631,1.43443308], [1.31312818,1.64151388,1.35215511], [1.25965447,1.61641445,1.32901119], [1.48506995,1.66085285,1.31547014]]]	[0.445,0.545,0.005,0.005]
{'B_diff': 0.75, 'I_diff': 1.0, 'T_diff': 1.0, 'N0': 726.7736300049103, 'h_N': 10.682937435999236, 'r0': 1.5970131307483602, 'a0': 0.001520352005472169, 'h0': 2.045845452260806, 'alpha0': 0.0008706924865073178, 'eta0': 5.231689884431022, 'delta': 0.04394003117147047, 'n': 1.2320043572733022, 'nu': 1.7430283570477165, 'a_scale': 2.8700804212351527, 'id': 252600}	1	[1]	[[[ 1.12944884,867.77212374,623.7000493 ,116.372355 ]]]	[[[867.771906 , 35.8083683,116.372355 ]]]	[[[0.00000033,0.00000033,0.00000033,0.00000033]]]	[[[0.00000033,0.00000033,0.00000033]]]	[[[0.00000033,0.00000033,0. ]]]	[1.]
{'B_diff': 1.0, 'I_diff': 0.25, 'T_diff': 0.75, 'N0': 1996.6308075846064, 'h_N': 17.00083690312415, 'r0': 1.0927831897313398, 'a0': 0.0016101546874419193, 'h0': 0.9718050444877153, 'alpha0': 0.0002675735351453152, 'eta0': 4.635110514447829, 'delta': 0.056858141318706715, 'n': 1.4837143553877443, 'nu': 1.0759436433654457, 'a_scale': 3.667294986568953, 'id': 253200}	1	[1]	[[[1828.28669 , 45.1969946, 279.63323 , 0. ]]]	[[[ 24.4626676,221.142509 , 0. ]]]	[[[0.00000033,0.00000033,0.00000033,0. ]]]	[[[0.00000033,0.00000033,0. ]]]	[[[0.00000033,0.00000033,0. ]]]	[1.]
{'B_diff': 0.25, 'I_diff': 1.0, 'T_diff': 0.25, 'N0': 1620.5963327251573, 'h_N': 15.31361110111745, 'r0': 1.236948863892832, 'a0': 0.0013704087564298153, 'h0': 2.1219521329475715, 'alpha0': 0.0007438977831796622, 'eta0': 4.244045751812933, 'delta': 0.05480971165612449, 'n': 1.1857828106998989, 'nu': 1.3249946206859664, 'a_scale': 3.6169418969039193, 'id': 232800}	1	[1]	[[[ 97.2217296,4623.552228 , 549.967997 , 176.962069 ]]]	[[[4114.5542 , 270.898938, 176.962069]]]	[[[2.44260433,0.57192776,0.94220874,0.6547127 ]]]	[[[0.61210164,1.3346939 ,0.6547127 ]]]	[[[1.7127511 ,0.72242916,0. ]]]	[1.]
{'B_diff': 1.0, 'I_diff': 0.25, 'T_diff': 1.0, 'N0': 674.7083460246433, 'h_N': 7.9783302459928755, 'r0': 1.2818109466574903, 'a0': 0.0009017789758650236, 'h0': 1.2149712840583564, 'alpha0': 0.00035030255345800516, 'eta0': 1.806179436138283, 'delta': 0.03673819043746794, 'n': 1.6084347098896483, 'nu': 1.7214411727968026, 'a_scale': 2.108784300141914, 'id': 253400}	1	[1]	[[[ 0.34837889,2268.909321 , 43.02319637, 175.007021 ]]]	[[[1352.6163 , 36.9651728, 0. ]]]	[[[0.00000033,0.00000033,0.00000033,0.00000033]]]	[[[0.00000033,0.00000033,0. ]]]	[[[0.00000033,0.00000033,0.00000033]]]	[1.]
{'B_diff': 0.5, 'I_diff': 0.75, 'T_diff': 0.75, 'N0': 1862.8019372496865, 'h_N': 5.29480580797993, 'r0': 1.5332479627030577, 'a0': 0.0008268438471025507, 'h0': 1.0612486219856672, 'alpha0': 0.00031940364343618433, 'eta0': 2.9001614235036524, 'delta': 0.05919463174808086, 'n': 1.4409354377510466, 'nu': 1.5653396788101053, 'a_scale': 3.511813237062697, 'id': 235600}	1	[0]	[[[ 9.97568283,2688.4635584 , 824.5376252 , 543.853457 ]]]	[[[2681.38916 , 80.2466032, 272.788307 ]]]	[[[3.56453516,0.86046819,0.75601768,0.35953636]]]	[[[0.86020557,0.65640626,0.36138873]]]	[[[1.10252514,0.84537239,0.6550076 ]]]	[1.]
{'B_diff': 1.0, 'I_diff': 0.75, 'T_diff': 0.25, 'N0': 574.630747988303, 'h_N': 9.788370248105977, 'r0': 1.6197502218358388, 'a0': 0.0016044010297841397, 'h0': 0.620714313121733, 'alpha0': 0.000638009271969931, 'eta0': 2.692690758975246, 'delta': 0.04419821676343502, 'n': 1.6567982578444123, 'nu': 1.8599666354646671, 'a_scale': 2.9960422730271654, 'id': 254400}	2	[0,0]	[[[ 0.40650253,3196.717515 , 39.1610639 , 92.3812019 ], [ 0.73404932, 862.2358072 , 39.1610639 , 183.7811181 ]]]	[[[137.259405 , 20.0941366, 71.9281788], [849.512934 , 20.0941366,171.026295 ]]]	[[[0.00000033,0.00000033,0.00000033,0.00000033], [0.00000033,0.00000033,0.00000033,0.00000033]]]	[[[0.00000033,0.00000033,0.00000033], [0.00000033,0.00000033,0.00000033]]]	[[[0.00000033,0.00000033,0.00000033], [0.00000033,0.00000033,0.00000033]]]	[0.4,0.6]
{'B_diff': 0.75, 'I_diff': 0.25, 'T_diff': 0.5, 'N0': 1814.0442260473305, 'h_N': 12.020923186428002, 'r0': 1.225023599733933, 'a0': 0.0013152373861924724, 'h0': 1.7124917268633826, 'alpha0': 0.0005919098588324204, 'eta0': 3.8994964883216086, 'delta': 0.05363119876921088, 'n': 1.2628204044954758, 'nu': 1.4448070808520732, 'a_scale': 4.265324711734037, 'id': 224200}	2	[0,0]	[[[ 167.311241 ,3919.9431553, 555.535142 , 225.8024334], [ 155.534051 ,4604.154158 , 453.267741 , 181.1641639]]]	[[[3902.90389 , 319.003972, 156.586516], [4478.54716 , 327.868382, 106.813812]]]	[[[1.86749545,0.70146679,1.07073846,0.58455117], [1.99212396,0.59500409,1.26037199,0.35652832]]]	[[[0.7030996 ,1.23128531,0.69235953], [0.59725956,1.38762248,0.45856466]]]	[[[1.1296715 ,0.9779061 ,0.34811938], [0.52528806,0.93568295,0.21223597]]]	[0.81,0.19]
{'B_diff': 0.25, 'I_diff': 1.0, 'T_diff': 1.0, 'N0': 639.1658016712717, 'h_N': 5.903826764292936, 'r0': 1.807049956257756, 'a0': 0.0005652160914841383, 'h0': 2.199055394477826, 'alpha0': 0.00044109552595229795, 'eta0': 3.111403494292988, 'delta': 0.0346240685412487, 'n': 1.3462812221177556, 'nu': 1.2831694247017118, 'a_scale': 3.498651517567806, 'id': 246200}	1	[0]	[[[ 1.46440815,988.217473 ,438.15773 ,162.3751945 ]]]	[[[164.946858 ,117.625864 , 71.7826202]]]	[[[0.97532583,0.73571467,0.79744485,0.44752934]]]	[[[0.17142611,0.34566156,0.40139749]]]	[[[0.89237563,1.14219764,0.85925237]]]	[1.]
{'B_diff': 1.0, 'I_diff': 0.25, 'T_diff': 0.5, 'N0': 2039.263460509514, 'h_N': 18.6099114232663, 'r0': 1.4709283506898585, 'a0': 0.0013550250701908559, 'h0': 2.213173794865508, 'alpha0': 0.00023144777473020476, 'eta0': 1.8181809016332986, 'delta': 0.04453619301545282, 'n': 1.821341581918811, 'nu': 1.3373565715312377, 'a_scale': 1.155547659914951, 'id': 253000}	1	[1]	[[[ 0.70831042,7663.71429 , 148.390262 , 210.516456 ]]]	[[[5412.34901 , 116.360763, 0. ]]]	[[[0.,0.,0.,0.]]]	[[[0.,0.,0.]]]	[[[0.,0.,0.]]]	[1.]
{'B_diff': 1.0, 'I_diff': 0.75, 'T_diff': 0.5, 'N0': 841.1128209435732, 'h_N': 14.054073866193157, 'r0': 1.668923538892817, 'a0': 0.0005624041600705851, 'h0': 1.8089286038674561, 'alpha0': 0.0006393485262697793, 'eta0': 3.042153664180688, 'delta': 0.03708091985194647, 'n': 1.2089561524085095, 'nu': 1.8429041075298085, 'a_scale': 1.7616815960154786, 'id': 254600}	2	[0,0]	[[[ 0.3772136 ,2727.92985225, 35.3905946 , 57.1293778 ], [ 0.34821215,6012.242617 , 35.3905828 , 26.92592327]]]	[[[2718.08886 , 20.3930413, 44.2382856], [ 488.290627 , 20.3930345, 17.7798953]]]	[[[0. ,0. ,0. ,0. ], [0.00000033,0.00000033,0.00000033,0.00000033]]]	[[[0. ,0. ,0. ], [0.00000033,0.00000033,0.00000033]]]	[[[0. ,0. ,0. ], [0.00000033,0.00000033,0.00000033]]]	[0.585,0.415]
{'B_diff': 0.5, 'I_diff': 0.5, 'T_diff': 1.0, 'N0': 1360.4389788529227, 'h_N': 10.065744834035844, 'r0': 1.1367627495705863, 'a0': 0.0010047799957688158, 'h0': 1.4177153654091987, 'alpha0': 0.0004911589857224385, 'eta0': 3.7766580790830977, 'delta': 0.053669754710898146, 'n': 1.325479004992354, 'nu': 1.6036714599597937, 'a_scale': 3.9831799405124597, 'id': 235000}	1	[0]	[[[ 26.4225495,4278.62662 , 436.401182 , 200.1390014]]]	[[[1293.35134 , 270.391143, 126.112719]]]	[[[3.37698855,0.60173782,1.15149298,0.5929484 ]]]	[[[1.32624712,1.55679374,0.79516002]]]	[[[1.04863268,1.34870377,0.44484523]]]	[1.]
{'B_diff': 1.0, 'I_diff': 0.75, 'T_diff': 0.75, 'N0': 1160.2046060114826, 'h_N': 18.06045579806533, 'r0': 0.5820015339837183, 'a0': 0.0010578920504013428, 'h0': 0.8650865065860078, 'alpha0': 0.00043406084595616005, 'eta0': 4.022666874718675, 'delta': 0.0530075132627975, 'n': 1.7768527339135078, 'nu': 1.1403363716880568, 'a_scale': 1.5598064762031385, 'id': 254800}	1	[1]	[[[1087.96205 , 31.8019089, 108.4877551, 0. ]]]	[[[20.4251758,69.033022 , 0. ]]]	[[[0.00000033,0.00000033,0.00000033,0. ]]]	[[[0.00000033,0.00000033,0. ]]]	[[[0.00000033,0.00000033,0. ]]]	[1.]
{'B_diff': 1.0, 'I_diff': 0.75, 'T_diff': 0.25, 'N0': 949.1594727570575, 'h_N': 7.919355488828131, 'r0': 1.7911519646646856, 'a0': 0.0005362436562158499, 'h0': 1.0699975355603502, 'alpha0': 0.0003585604413577819, 'eta0': 3.613126008987141, 'delta': 0.040524298870385944, 'n': 1.9347453500062093, 'nu': 1.5557030055185723, 'a_scale': 3.5156783929178563, 'id': 241600}	2	[0,0]	[[[ 0.28575738,4876.144445 , 110.2068085 , 156.6284057 ], [ 1.59926974,1013.8844556 , 127.6590199 , 347.6226299 ]]]	[[[325.982655 , 52.8924322,126.630654 ], [987.41175 , 59.2401112,314.006854 ]]]	[[[0. ,0. ,0. ,0. ], [1.47641116,0.47783163,0.56393185,0.13889462]]]	[[[0. ,0. ,0. ], [0.48474753,0.64525908,0.14589223]]]	[[[0. ,0. ,0. ], [0.23160301,0.50302945,0.07414144]]]	[0.505,0.495]
{'B_diff': 0.25, 'I_diff': 0.5, 'T_diff': 0.5, 'N0': 2048.4729483098577, 'h_N': 18.708296408339308, 'r0': 1.0294572550095067, 'a0': 0.0011821702950315773, 'h0': 0.9160050148470378, 'alpha0': 0.0008811726625547994, 'eta0': 5.134821500831428, 'delta': 0.05334723377613355, 'n': 1.3898808692524578, 'nu': 1.4202077013717775, 'a_scale': 1.8618696666913939, 'id': 218600}	2	[1,1]	[[[ 975.408326 , 980.1635438,1184.884381 , 155.859884 ], [1855.68319 , 53.6623289, 373.163946 , 0. ]]]	[[[907.326776 ,282.252851 ,155.859884 ], [ 42.2009226,102.188557 , 0. ]]]	[[[0.59326841,2.24705176,0.73550132,0.05856649], [0.00000033,0.00000033,0.00000033,0. ]]]	[[[2.26158507,0.98806175,0.05856649], [0.00000033,0.00000033,0. ]]]	[[[2.09116131,0.65982252,0. ], [0.00000033,0.00000033,0. ]]]	[0.985,0.015]
{'B_diff': 1.0, 'I_diff': 1.0, 'T_diff': 1.0, 'N0': 821.1498069544461, 'h_N': 5.1959817288006, 'r0': 1.8654373467056056, 'a0': 0.0005496568674326119, 'h0': 2.1662756361234123, 'alpha0': 0.00039226253126757257, 'eta0': 5.064571806098071, 'delta': 0.04953576846420177, 'n': 1.42747220978584, 'nu': 1.3087576899477407, 'a_scale': 1.6478950783525042, 'id': 255800}	1	[1]	[[[ 1.92857602,311.50383453,554.110131 ,182.945345 ]]]	[[[301.862825,230.756444,182.945345]]]	[[[0.00000033,0.00000033,0.00000033,0.00000033]]]	[[[0.00000033,0.00000033,0.00000033]]]	[[[0.00000033,0.00000033,0. ]]]	[1.]
{'B_diff': 1.0, 'I_diff': 0.75, 'T_diff': 1.0, 'N0': 1063.7564549884908, 'h_N': 18.777015515748822, 'r0': 0.5300871708099354, 'a0': 0.00059029553093544, 'h0': 1.0606517021448514, 'alpha0': 0.00037191632894714363, 'eta0': 2.6611032959087235, 'delta': 0.035516367709514066, 'n': 1.0911489078457177, 'nu': 1.585513053249455, 'a_scale': 3.527829453470608, 'id': 255000}	1	[1]	[[[ 2.02321185,2802.994021 , 67.7967823 , 118.61727 ]]]	[[[2772.55136 , 53.3224558, 118.61727 ]]]	[[[0.00000033,0.00000033,0.00000033,0.00000033]]]	[[[0.00000033,0.00000033,0.00000033]]]	[[[0.00000033,0.00000033,0. ]]]	[1.]
{'B_diff': 1.0, 'I_diff': 1.0, 'T_diff': 0.75, 'N0': 661.0659825637975, 'h_N': 13.599785587757184, 'r0': 1.6325513641568712, 'a0': 0.0014252734637265013, 'h0': 1.5334358724923547, 'alpha0': 0.0003272785831843758, 'eta0': 2.893374142264342, 'delta': 0.030125746446786325, 'n': 1.997101210170014, 'nu': 1.8467018296978055, 'a_scale': 4.212200599333544, 'id': 255600}	2	[0,0]	[[[ 0.49838516,1317.63127565, 50.7537778 , 157.7010417 ], [ 0.32912869,4370.3442004 , 50.7537778 , 64.0828989 ]]]	[[[1310.33774 , 27.7377641, 97.2679097], [ 42.0187104, 27.7377641, 38.0828807]]]	[[[0.00000033,0.00000033,0.00000033,0.00000033], [0.00000033,0.00000033,0.00000033,0.00000033]]]	[[[0.00000033,0.00000033,0.00000033], [0.00000033,0.00000033,0.00000033]]]	[[[0.00000033,0.00000033,0.00000033], [0.00000033,0.00000033,0.00000033]]]	[0.545,0.455]
{'B_diff': 0.5, 'I_diff': 1.0, 'T_diff': 0.25, 'N0': 1820.7643882911757, 'h_N': 7.920686400206344, 'r0': 0.7844669770421977, 'a0': 0.0016730432025389263, 'h0': 1.9514357651743164, 'alpha0': 0.0005080374881543435, 'eta0': 4.695633975196696, 'delta': 0.03578634539988888, 'n': 1.2832527829125149, 'nu': 1.0996684331068096, 'a_scale': 4.275023646362932, 'id': 223200}	1	[0]	[[[ 202.209523 ,2498.12708715, 651.274722 , 413.2404335 ]]]	[[[2495.6564 , 263.700333, 356.376793]]]	[[[1.37457719,0.87959661,0.66612312,0.1384108 ]]]	[[[0.87972779,1.01785388,0.15371046]]]	[[[0.78442356,0.43942628,0.04267155]]]	[1.]
{'B_diff': 0.5, 'I_diff': 0.25, 'T_diff': 0.25, 'N0': 1148.7988624072375, 'h_N': 15.444579651913383, 'r0': 1.901631427740304, 'a0': 0.0020488594553688456, 'h0': 1.8357315552927036, 'alpha0': 0.0006885170167937083, 'eta0': 3.0435234619174674, 'delta': 0.05735342626963082, 'n': 1.3579715149638898, 'nu': 1.8080007209933815, 'a_scale': 4.456590522466331, 'id': 233600}	1	[0]	[[[ 40.6687152,3618.8846247, 260.068875 , 106.5022149]]]	[[[3560.09105 , 119.89944 , 82.7154276]]]	[[[2.8479433 ,0.45464727,1.43567506,0.74506761]]]	[[[0.45585549,1.57219791,0.80515688]]]	[[[0.39015277,1.33321991,0.53995239]]]	[1.]
{'B_diff': 0.25, 'I_diff': 0.25, 'T_diff': 0.25, 'N0': 1319.8405968595566, 'h_N': 15.03225051825302, 'r0': 0.7662835338790772, 'a0': 0.0012423587814133028, 'h0': 1.6459043634812336, 'alpha0': 0.0007188102567959712, 'eta0': 1.8705977383265462, 'delta': 0.047396840263430044, 'n': 1.9443101770028568, 'nu': 1.668658870490342, 'a_scale': 3.0823622791699177, 'id': 256000}	1	[0]	[[[ 1.08899452,6899.11969 , 48.5884334 , 51.2214528 ]]]	[[[3250.93571 , 27.0560059, 31.0219936]]]	[[[0.00000033,0.00000033,0.00000033,0.00000033]]]	[[[0.00000033,0.00000033,0.00000033]]]	[[[0.00000033,0.00000033,0.00000033]]]	[1.]
{'B_diff': 0.75, 'I_diff': 0.25, 'T_diff': 0.75, 'N0': 1890.6000989446945, 'h_N': 6.609610805755487, 'r0': 1.5763960195950546, 'a0': 0.0011293592452889707, 'h0': 0.8781124791894781, 'alpha0': 0.0008377341075634416, 'eta0': 4.473147761105318, 'delta': 0.04035447080759405, 'n': 1.501311998690126, 'nu': 1.183529132510278, 'a_scale': 1.245710856815164, 'id': 211600}	1	[1]	[[[ 165.0988 ,3540.119451 , 400.7980623, 556.516778 ]]]	[[[3417.7406 , 383.312288, 0. ]]]	[[[1.59370377,0.79307097,1.32477652,0.2798122 ]]]	[[[0.79815567,1.33448801,0. ]]]	[[[0.70089901,1.13623204,0.2798122 ]]]	[1.]
{'B_diff': 0.25, 'I_diff': 1.0, 'T_diff': 0.5, 'N0': 1688.106751869558, 'h_N': 10.069324772015776, 'r0': 0.9772305819872263, 'a0': 0.001065690131785787, 'h0': 1.7497455949504952, 'alpha0': 0.0006189118729134406, 'eta0': 5.216564102552185, 'delta': 0.04225051814676156, 'n': 1.203837024755565, 'nu': 1.2242668860153354, 'a_scale': 1.8417085035695135, 'id': 233000}	1	[1]	[[[ 981.201215 , 523.62503294,1708.43294 , 0. ]]]	[[[519.244483, 0. , 0. ]]]	[[[0.52569323,2.63366631,0.48313271,0. ]]]	[[[2.63558301,0. ,0. ]]]	[[[2.42266057,0.48313271,0. ]]]	[1.]
{'B_diff': 0.75, 'I_diff': 0.5, 'T_diff': 0.75, 'N0': 1079.4677349436813, 'h_N': 9.122637495288611, 'r0': 1.200129817520035, 'a0': 0.001193439565504717, 'h0': 0.9794234829631436, 'alpha0': 0.00032194797566204134, 'eta0': 3.544347980837332, 'delta': 0.049826424676268966, 'n': 1.1998369981224772, 'nu': 1.7538326256959884, 'a_scale': 3.9265740930594037, 'id': 250800}	1	[0]	[[[ 0.65445273,2789.6159368 , 112.1344331 , 184.108746 ]]]	[[[2789.53717 , 53.4624677, 126.871973 ]]]	[[[0.05864025,0.0537244 ,0.2452432 ,0.07070707]]]	[[[0.0537237 ,0.05119393,0.05211748]]]	[[[0.17371517,0.48954261,0.20240379]]]	[1.]
{'B_diff': 0.75, 'I_diff': 0.25, 'T_diff': 0.25, 'N0': 1660.5872832330137, 'h_N': 19.022048861196616, 'r0': 0.5205615876321749, 'a0': 0.0011393459945351577, 'h0': 2.05889124954375, 'alpha0': 0.0008471831808446192, 'eta0': 4.941310690870076, 'delta': 0.034024856215364545, 'n': 1.8066226071856069, 'nu': 1.1358574460053161, 'a_scale': 3.649623743891877, 'id': 236800}	2	[0,1]	[[[ 362.213841 ,2852.028303 , 467.14018 , 220.6256132], [1591.73593 , 24.26112 , 114.8355565, 0. ]]]	[[[2788.01605 , 268.216096 , 133.381149 ], [ 12.9350266, 81.1878263, 0. ]]]	[[[1.15567556,1.01653881,1.14914415,0.26412791], [0.00000033,0.00000033,0.00000033,0. ]]]	[[[1.02083859,1.28389445,0.30998171], [0.00000033,0.00000033,0. ]]]	[[[0.96341863,1.12212999,0.23802655], [0.00000033,0.00000033,0. ]]]	[0.805,0.195]
{'B_diff': 0.5, 'I_diff': 1.0, 'T_diff': 0.75, 'N0': 1956.4499528888211, 'h_N': 18.88573783097017, 'r0': 1.5682308060107297, 'a0': 0.0011463738707680857, 'h0': 1.7075240552295232, 'alpha0': 0.0008846820986938106, 'eta0': 3.1141765339068135, 'delta': 0.04002180479039706, 'n': 1.1160173121212005, 'nu': 1.894135305683622, 'a_scale': 4.721528154741437, 'id': 249200}	1	[0]	[[[ 0.59045493,7707.11698 , 156.944769 , 111.4299905 ]]]	[[[7707.11698 , 16.581854 , 73.9284474]]]	[[[0.17281531,0.13656059,1.34569963,0.82514928]]]	[[[0.13656059,0.43487011,0.91711865]]]	[[[0.11359132,1.48223431,0.74564265]]]	[1.]
{'B_diff': 0.5, 'I_diff': 0.5, 'T_diff': 1.0, 'N0': 1634.8578733162146, 'h_N': 5.391502567136622, 'r0': 1.474752779008059, 'a0': 0.0008983953372945943, 'h0': 1.3524280906250903, 'alpha0': 0.0006394086441109366, 'eta0': 4.031285814884421, 'delta': 0.05996652871233897, 'n': 1.2359415007989445, 'nu': 1.321877383160091, 'a_scale': 1.653481975949172, 'id': 222200}	1	[0]	[[[ 93.9811921,3494.03586 , 668.237327 , 233.245762 ]]]	[[[1950.91124 , 560.297959, 172.460104]]]	[[[2.16657597,0.77165132,0.94678732,0.59635016]]]	[[[0.8740695 ,1.04351516,0.7149286 ]]]	[[[0.65664759,0.72844674,0.26712838]]]	[1.]
{'B_diff': 0.5, 'I_diff': 0.5, 'T_diff': 1.0, 'N0': 783.5579394245658, 'h_N': 11.454481439023347, 'r0': 1.2479763215904343, 'a0': 0.001771336978371311, 'h0': 1.1186206695266327, 'alpha0': 0.00036854357925153306, 'eta0': 3.2572578399455168, 'delta': 0.058578698633382574, 'n': 1.2949560376623515, 'nu': 1.8383978265399645, 'a_scale': 2.3318128383672354, 'id': 247800}	3	[0,0,0]	[[[ 0.8996181 ,2340.1470137 , 84.3072168 , 131.2982302 ], [ 0.75598826,4113.319188 , 84.3072168 , 84.1489497 ], [ 4.94320742,1786.03228 , 148.9924075 , 156.647329 ]]]	[[[2246.04832 , 48.9481734, 67.2453885], [ 223.625868 , 48.9481734, 38.6281312], [1671.6594 , 86.7730401, 108.416555 ]]]	[[[0. ,0. ,0. ,0. ], [0. ,0. ,0. ,0. ], [2.28174977,0.45536404,0.96001706,0.39504498]]]	[[[0. ,0. ,0. ], [0. ,0. ,0. ], [0.46786889,1.08480171,0.51438873]]]	[[[0. ,0. ,0. ], [0. ,0. ,0. ], [0.27589828,0.82736899,0.13191699]]]	[0.215,0.46 ,0.325]
{'B_diff': 1.0, 'I_diff': 1.0, 'T_diff': 0.5, 'N0': 730.3518010739422, 'h_N': 7.982593134510352, 'r0': 0.9583732868487247, 'a0': 0.0014901191913060006, 'h0': 0.5818864457129463, 'alpha0': 0.00046893027300637575, 'eta0': 4.517978682130158, 'delta': 0.04579490274903977, 'n': 1.350428854318508, 'nu': 1.2659840300941907, 'a_scale': 4.648491926636547, 'id': 255400}	1	[1]	[[[ 28.8730394,179.532497 ,277.574062 ,243.119878 ]]]	[[[149.768206,163.376538,243.119878]]]	[[[0.,0.,0.,0.]]]	[[[0.,0.,0.]]]	[[[0.,0.,0.]]]	[1.]
{'B_diff': 0.25, 'I_diff': 0.75, 'T_diff': 0.25, 'N0': 869.3719665673498, 'h_N': 14.29062698100772, 'r0': 1.2476256865607025, 'a0': 0.0009646492069647751, 'h0': 0.7543745489899759, 'alpha0': 0.00044657081103690157, 'eta0': 1.4911338181411842, 'delta': 0.04770987735273947, 'n': 1.909802374340318, 'nu': 1.9365336683208887, 'a_scale': 2.037986920584652, 'id': 257600}	1	[0]	[[[ 0.73828148,3862.08473 , 36.1327593 , 98.4070528 ]]]	[[[1825.21199 , 20.5427937, 81.4098376]]]	[[[0.00000033,0.00000033,0.00000033,0.00000033]]]	[[[0.00000033,0.00000033,0.00000033]]]	[[[0.00000033,0.00000033,0.00000033]]]	[1.]
{'B_diff': 0.25, 'I_diff': 0.25, 'T_diff': 0.75, 'N0': 1082.4710471134467, 'h_N': 7.359186557291807, 'r0': 0.5429460369195547, 'a0': 0.0019926318545850576, 'h0': 1.5280704419367557, 'alpha0': 0.00044396339609626106, 'eta0': 3.388253775815, 'delta': 0.05051115550093374, 'n': 1.3487145449016238, 'nu': 1.2311703559221423, 'a_scale': 4.207275284485535, 'id': 230800}	2	[0,1]	[[[571.820786 ,639.35034 ,537.460562 , 46.7737635], [983.333803 , 52.0254202,166.2323816, 0. ]]]	[[[507.348736 ,380.385215 , 33.2382111], [ 29.018926 , 91.735925 , 0. ]]]	[[[0.58703444,2.02248001,0.89673947,0.31399405], [0.00000033,0.00000033,0.00000033,0. ]]]	[[[2.07310346,0.97820721,0.37770546], [0.00000033,0.00000033,0. ]]]	[[[1.85901123,0.70269774,0.15830467], [0.00000033,0.00000033,0. ]]]	[0.975,0.025]
{'B_diff': 0.25, 'I_diff': 0.75, 'T_diff': 0.5, 'N0': 1456.5426118926089, 'h_N': 13.369466327097456, 'r0': 1.2217364585653696, 'a0': 0.0019744540475049224, 'h0': 2.2519835919672535, 'alpha0': 0.00022937072996622902, 'eta0': 1.7604701536165521, 'delta': 0.05198114571649977, 'n': 1.8209140429019532, 'nu': 1.8746706685474936, 'a_scale': 2.780072331124982, 'id': 257800}	1	[0]	[[[ 0.64845359,7753.29395 , 73.3471401 , 42.4675668 ]]]	[[[3218.8159 , 39.901034 , 27.9843617]]]	[[[0.00000033,0.00000033,0.00000033,0.00000033]]]	[[[0.00000033,0.00000033,0.00000033]]]	[[[0.00000033,0.00000033,0.00000033]]]	[1.]
{'B_diff': 0.25, 'I_diff': 1.0, 'T_diff': 0.75, 'N0': 1421.2846485541097, 'h_N': 14.76210567623651, 'r0': 0.7833211228919453, 'a0': 0.001622413968622748, 'h0': 1.468522217620219, 'alpha0': 0.000546373029617251, 'eta0': 3.1826776174194378, 'delta': 0.05000014355102715, 'n': 1.9229165567909956, 'nu': 1.310903634912881, 'a_scale': 3.264408129433215, 'id': 258800}	1	[1]	[[[1363.90631 , 20.00223896, 119.4189901 , 0. ]]]	[[[14.295096 ,25.9253317, 0. ]]]	[[[0.00000033,0.00000033,0.00000033,0. ]]]	[[[0.00000033,0.00000033,0. ]]]	[[[0.00000033,0.00000033,0. ]]]	[1.]
{'B_diff': 0.25, 'I_diff': 1.0, 'T_diff': 0.5, 'N0': 1383.6476480859549, 'h_N': 5.537505390908199, 'r0': 1.1541591234823898, 'a0': 0.0016208387398415536, 'h0': 1.6102373587627967, 'alpha0': 0.0008031302764686907, 'eta0': 1.5567195589959302, 'delta': 0.04845789999549629, 'n': 1.6659155047894367, 'nu': 1.5075908480783429, 'a_scale': 2.4959126412527866, 'id': 258600}	1	[0]	[[[ 0.278913 ,7064.00024 , 69.0854217, 72.0526816]]]	[[[2719.70476 , 38.7840422, 52.4847391]]]	[[[0.00000033,0.00000033,0.00000033,0.00000033]]]	[[[0.00000033,0.00000033,0.00000033]]]	[[[0.00000033,0.00000033,0.00000033]]]	[1.]
{'B_diff': 0.25, 'I_diff': 0.5, 'T_diff': 0.5, 'N0': 671.3742171858576, 'h_N': 6.331608432940309, 'r0': 1.743706161807176, 'a0': 0.001158349515831685, 'h0': 1.0420456150179047, 'alpha0': 0.0007704672472077636, 'eta0': 1.5456684451202525, 'delta': 0.0433016854434456, 'n': 1.0979456790977826, 'nu': 1.9661285085028954, 'a_scale': 1.706869443848536, 'id': 257000}	1	[0]	[[[ 0.18852713,3181.42725 , 25.8957302 , 48.4325632 ]]]	[[[1973.7701 , 15.7084278, 24.5362661]]]	[[[0.,0.,0.,0.]]]	[[[0.,0.,0.]]]	[[[0.,0.,0.]]]	[1.]
{'B_diff': 1.0, 'I_diff': 0.75, 'T_diff': 0.75, 'N0': 1808.8319294212681, 'h_N': 7.436523475057248, 'r0': 0.6728740034544967, 'a0': 0.0005435432186185757, 'h0': 2.2166975851072825, 'alpha0': 0.0003510136700199325, 'eta0': 3.493778617032946, 'delta': 0.03065661345266705, 'n': 1.1970303922159462, 'nu': 1.2462909713588743, 'a_scale': 4.660949411430213, 'id': 242000}	1	[0]	[[[ 1.31746256,3566.59542976, 299.945936 , 313.07226432]]]	[[[3566.29704 , 192.285437, 310.988157]]]	[[[1.20838594,0.43247402,0.82877363,0.47435478]]]	[[[0.43251438,1.23098035,0.47735655]]]	[[[0.38126721,0.13812267,0.0283027 ]]]	[1.]
{'B_diff': 0.5, 'I_diff': 0.5, 'T_diff': 0.25, 'N0': 576.409645226962, 'h_N': 19.283237832608698, 'r0': 0.9915016332106976, 'a0': 0.001217484902342066, 'h0': 1.3387475268999598, 'alpha0': 0.0007858650216653958, 'eta0': 2.285640449318549, 'delta': 0.05998707907838382, 'n': 1.6890432690894723, 'nu': 1.693179563616643, 'a_scale': 1.1645760005758619, 'id': 260000}	1	[1]	[[[ 1.54627742,2508.0349 , 40.650278 , 57.4384814 ]]]	[[[1490.62547 , 29.5820859, 0. ]]]	[[[0.00000033,0.00000033,0.00000033,0.00000033]]]	[[[0.00000033,0.00000033,0. ]]]	[[[0.00000033,0.00000033,0.00000033]]]	[1.]
{'B_diff': 0.25, 'I_diff': 0.75, 'T_diff': 0.75, 'N0': 2163.7114113622765, 'h_N': 11.980067209832587, 'r0': 1.454992335730893, 'a0': 0.0018763979832953947, 'h0': 1.902851469288221, 'alpha0': 0.0006932215359735171, 'eta0': 2.580748166040247, 'delta': 0.03181888180523673, 'n': 1.5636340142302076, 'nu': 1.3049423853829563, 'a_scale': 2.0626849839460863, 'id': 258000}	1	[0]	[[[ 0.31726585,10598.0841 , 102.6425237 , 146.0428051 ]]]	[[[4481.91171 , 62.8830355, 93.9055288]]]	[[[0.,0.,0.,0.]]]	[[[0.,0.,0.]]]	[[[0.,0.,0.]]]	[1.]
{'B_diff': 1.0, 'I_diff': 0.75, 'T_diff': 0.75, 'N0': 1567.2165667242546, 'h_N': 6.192600711717514, 'r0': 1.2538674249408106, 'a0': 0.002015731145144137, 'h0': 1.8873205607925887, 'alpha0': 0.0008108940678681131, 'eta0': 3.8417625937008126, 'delta': 0.04159482144330025, 'n': 1.3952603810634043, 'nu': 1.4496771410173643, 'a_scale': 1.6833994726696764, 'id': 229200}	1	[0]	[[[ 45.7506963,3784.9351468, 237.4008432, 191.9610202]]]	[[[3767.32164 , 151.183861, 156.231844]]]	[[[2.6099801 ,0.48280215,1.45466117,0.51448566]]]	[[[0.48358069,1.69280144,0.59226514]]]	[[[0.36154139,1.08154166,0.18007816]]]	[1.]
{'B_diff': 0.25, 'I_diff': 0.75, 'T_diff': 1.0, 'N0': 1765.6935691825295, 'h_N': 13.301232366992318, 'r0': 0.7004366821871437, 'a0': 0.0011564059398141073, 'h0': 1.3024136943495013, 'alpha0': 0.00042902918312254994, 'eta0': 1.8583184349874626, 'delta': 0.05076898074912277, 'n': 1.0759749757047787, 'nu': 1.8943315748969805, 'a_scale': 1.183535488302845, 'id': 258200}	2	[1,1]	[[[ 1.1125873 ,8743.1617 , 32.21319979, 80.7982146 ], [1765.69298 , 0. , 0. , 0. ]]]	[[[7186.16478 , 25.0974364, 0. ], [ 0. , 0. , 0. ]]]	[[[0. ,0. ,0. ,0. ], [0.00000033,0. ,0. ,0. ]]]	[[[0.,0.,0.], [0.,0.,0.]]]	[[[0.,0.,0.], [0.,0.,0.]]]	[0.99,0.01]
{'B_diff': 0.5, 'I_diff': 0.75, 'T_diff': 0.25, 'N0': 1495.4711615047509, 'h_N': 12.40788005941727, 'r0': 1.5012315853883869, 'a0': 0.0009044420074611086, 'h0': 2.1642207845802535, 'alpha0': 0.0004011392524833901, 'eta0': 1.7714924537693377, 'delta': 0.040572182552877804, 'n': 1.3519297539672332, 'nu': 1.542140808644739, 'a_scale': 4.062683246369923, 'id': 260800}	2	[0,0]	[[[ 0.3813642 ,9658.5855929 , 83.8166743 , 54.7058019 ], [ 0.40561479,5841.0345159 , 83.8166743 , 100.1664696 ]]]	[[[ 36.0585029, 44.7451537, 37.4485984], [5824.47784 , 44.7451537, 73.4443089]]]	[[[0.00000033,0.00000033,0.00000033,0.00000033], [0.00000033,0.00000033,0.00000033,0.00000033]]]	[[[0.00000033,0.00000033,0.00000033], [0.00000033,0.00000033,0.00000033]]]	[[[0.00000033,0.00000033,0.00000033], [0.00000033,0.00000033,0.00000033]]]	[0.64,0.36]
{'B_diff': 0.5, 'I_diff': 0.25, 'T_diff': 0.5, 'N0': 1900.6239722810546, 'h_N': 13.505753458872626, 'r0': 1.7563237156417428, 'a0': 0.0014259318918897856, 'h0': 1.524386304073687, 'alpha0': 0.0005565507903507975, 'eta0': 1.9716681020602351, 'delta': 0.03828863794830541, 'n': 1.9720688791300514, 'nu': 1.3470003916115076, 'a_scale': 1.8687267794438025, 'id': 259400}	1	[0]	[[[ 0.35694372,8941.54242 , 87.9335345 , 149.6816677 ]]]	[[[4534.34993 , 69.2588122, 67.5120992]]]	[[[0.,0.,0.,0.]]]	[[[0.,0.,0.]]]	[[[0.,0.,0.]]]	[1.]
{'B_diff': 0.75, 'I_diff': 1.0, 'T_diff': 0.25, 'N0': 2219.616792215601, 'h_N': 7.699292130875411, 'r0': 1.0980339852986494, 'a0': 0.0018418028611751345, 'h0': 1.291920551164039, 'alpha0': 0.0003485348669986359, 'eta0': 4.373706488646468, 'delta': 0.05297564814895735, 'n': 1.7867936672073563, 'nu': 1.962677696248889, 'a_scale': 3.032118613557029, 'id': 226400}	1	[1]	[[[ 224.298652,5855.438559, 382.227559, 184.523295]]]	[[[5797.60563 , 280.976717, 184.523295]]]	[[[1.81822971,0.63461451,1.6363801 ,0.49111468]]]	[[[0.63557392,1.82070109,0.49111468]]]	[[[0.56698095,1.20280915,0. ]]]	[1.]
{'B_diff': 0.5, 'I_diff': 0.75, 'T_diff': 1.0, 'N0': 719.1043953830474, 'h_N': 7.230698406548715, 'r0': 0.9379856429803457, 'a0': 0.0012708914880130609, 'h0': 2.2286419446486905, 'alpha0': 0.0002378847136507098, 'eta0': 2.2111629997399196, 'delta': 0.034430017007482716, 'n': 1.6775631092235208, 'nu': 1.9559491030759373, 'a_scale': 2.5331819112588927, 'id': 261400}	1	[0]	[[[ 0.32896452,3935.812244 , 50.5116189 , 44.6516614 ]]]	[[[702.044364 , 29.9415377, 26.0415844]]]	[[[0.00000033,0.00000033,0.00000033,0.00000033]]]	[[[0.00000033,0.00000033,0.00000033]]]	[[[0.00000033,0.00000033,0.00000033]]]	[1.]
{'B_diff': 0.75, 'I_diff': 0.75, 'T_diff': 0.75, 'N0': 1554.2888088226555, 'h_N': 15.60536068669169, 'r0': 1.046793422217992, 'a0': 0.0006297792284862276, 'h0': 1.2679455951102454, 'alpha0': 0.0006679654807860453, 'eta0': 4.531137141979697, 'delta': 0.036151134569043786, 'n': 1.3440891580211138, 'nu': 1.2202662420482757, 'a_scale': 3.9749610213916458, 'id': 238800}	1	[0]	[[[ 44.3501715,2335.36807 , 826.442137 , 356.9791094]]]	[[[1225.32151 , 181.722822, 264.430229]]]	[[[2.32646864,0.82369057,0.97017314,0.43064172]]]	[[[0.93346817,1.14084183,0.45147941]]]	[[[1.87915073,1.13853869,0.56852383]]]	[1.]
{'B_diff': 0.75, 'I_diff': 1.0, 'T_diff': 0.75, 'N0': 1169.9858962191552, 'h_N': 17.098438600590462, 'r0': 1.086994766740229, 'a0': 0.0016266578411429109, 'h0': 0.9461290168822484, 'alpha0': 0.00025333654258152637, 'eta0': 3.1795470074250893, 'delta': 0.03649911546953981, 'n': 1.9148243256844226, 'nu': 1.3963479126496274, 'a_scale': 2.105144668491372, 'id': 252400}	2	[1,0]	[[[1063.47087 , 18.36377497, 173.6124588 , 0. ], [ 171.962394 , 297.8994162 , 222.5586193 , 407.972257 ]]]	[[[ 11.440837, 93.9141 , 0. ], [264.978599,127.206225,305.873789]]]	[[[0.00000033,0.00000033,0.00000033,0. ], [0.64813027,1.4525768 ,0.61970584,0.08300794]]]	[[[0.00000033,0.00000033,0. ], [1.50114403,0.85208245,0.10393317]]]	[[[0.00000033,0.00000033,0. ], [1.15619882,0.33239437,0.02103864]]]	[0.89,0.11]
{'B_diff': 1.0, 'I_diff': 0.25, 'T_diff': 0.25, 'N0': 1648.8472901947969, 'h_N': 15.837927911024618, 'r0': 0.5268054300185254, 'a0': 0.0020052807350085734, 'h0': 1.87077628056405, 'alpha0': 0.0003612570742558011, 'eta0': 1.6293109009463813, 'delta': 0.04032115215588236, 'n': 1.1814834270178585, 'nu': 1.0575905826087975, 'a_scale': 2.4729574917845216, 'id': 227200}	1	[0]	[[[ 479.75944 ,1684.70954872, 524.596224 , 259.4506861 ]]]	[[[1684.33715 , 329.161587, 178.712784]]]	[[[0.87689275,1.40625611,0.96807115,0.26207943]]]	[[[1.40634048,1.05395565,0.28722892]]]	[[[1.09185552,0.82679136,0.20657716]]]	[1.]
{'B_diff': 0.25, 'I_diff': 1.0, 'T_diff': 1.0, 'N0': 1051.4732106563781, 'h_N': 12.134737795529553, 'r0': 1.8648646253953858, 'a0': 0.001412679628062831, 'h0': 2.061663770988086, 'alpha0': 0.0003019315570898611, 'eta0': 4.903404725241121, 'delta': 0.051839654796107186, 'n': 1.0162036523680533, 'nu': 1.1284317861872402, 'a_scale': 2.0469642232459737, 'id': 259000}	2	[1,1]	[[[ 33.5957081, 195.632665 ,2770.19628 , 0. ], [ 427.002601 ,1159.14591 ,1256.46154 , 0. ]]]	[[[195.632665, 0. , 0. ], [ 0. , 0. , 0. ]]]	[[[0. ,0. ,0. ,0. ], [0.89190241,1.51115767,0.46267918,0. ]]]	[[[0.,0.,0.], [0.,0.,0.]]]	[[[0. ,0. ,0. ], [1.51115767,0.46267918,0. ]]]	[0.985,0.015]
{'B_diff': 0.5, 'I_diff': 1.0, 'T_diff': 0.25, 'N0': 1995.3761826447246, 'h_N': 16.10694560283578, 'r0': 0.9065633192741918, 'a0': 0.0010233999014618348, 'h0': 2.0025993781556783, 'alpha0': 0.00034727612134509455, 'eta0': 4.800645125184836, 'delta': 0.05841432800509727, 'n': 1.7559737423861916, 'nu': 1.190610178156509, 'a_scale': 4.104343221821298, 'id': 261600}	1	[1]	[[[1858.72378 , 47.5303399, 224.160473 , 0. ]]]	[[[ 28.2818641,109.797539 , 0. ]]]	[[[0.00000033,0.00000033,0.00000033,0. ]]]	[[[0.00000033,0.00000033,0. ]]]	[[[0.00000033,0.00000033,0. ]]]	[1.]
{'B_diff': 0.25, 'I_diff': 1.0, 'T_diff': 0.75, 'N0': 1781.3370205387355, 'h_N': 6.0295733900614215, 'r0': 1.0901181912881985, 'a0': 0.0005993370985653702, 'h0': 1.9887595599207435, 'alpha0': 0.0008542135471957953, 'eta0': 3.3710777809787076, 'delta': 0.05599470841452624, 'n': 1.3002480111956918, 'nu': 1.055384811646235, 'a_scale': 1.7543281704262612, 'id': 220400}	2	[1,1]	[[[ 253.103668,1738.916827, 940.19184 , 412.583852], [ 116.135049,4887.4534 , 578.233763, 168.188385]]]	[[[ 669.768777, 940.19184 , 0. ], [1777.02526 , 578.233763, 168.188385]]]	[[[1.1533167 ,1.02625721,0.45845109,0.06016326], [2.40320511,0.68919537,1.10835627,0.93258869]]]	[[[1.11701764,0.45845109,0. ], [0.7135681 ,1.10835627,0.93258869]]]	[[[0.97682204,0. ,0.06016326], [0.68243745,0. ,0. ]]]	[0.965,0.035]
{'B_diff': 0.5, 'I_diff': 1.0, 'T_diff': 0.75, 'N0': 1119.5395774941305, 'h_N': 17.048946978366903, 'r0': 0.8320017223265441, 'a0': 0.0017376390379192789, 'h0': 1.3835682332367125, 'alpha0': 0.0003526272350113995, 'eta0': 2.99956878880403, 'delta': 0.03440935117017493, 'n': 1.0184663404309338, 'nu': 1.8325645058962432, 'a_scale': 3.0729175555844623, 'id': 262000}	3	[1,1,1]	[[[ 0.92896841,4092.80937 , 55.4014559 , 100.329697 ], [ 0.83943119,7042.44559 , 55.4014374 , 61.3595951 ], [1119.5392 , 0. , 0. , 0. ]]]	[[[4092.80937 , 29.8612863, 70.3915098], [ 0. , 29.8612763, 27.1529409], [ 0. , 0. , 0. ]]]	[[[0. ,0. ,0. ,0. ], [0.00000033,0.00000033,0.00000033,0.00000033], [0.00000033,0. ,0. ,0. ]]]	[[[0. ,0. ,0. ], [0. ,0.00000033,0.00000033], [0. ,0. ,0. ]]]	[[[0. ,0. ,0. ], [0.00000033,0.00000033,0.00000033], [0. ,0. ,0. ]]]	[0.455,0.515,0.03 ]
{'B_diff': 0.5, 'I_diff': 0.75, 'T_diff': 0.75, 'N0': 916.2996603637208, 'h_N': 11.256401338344624, 'r0': 1.962926894786911, 'a0': 0.0012339865204250675, 'h0': 0.9398524446720473, 'alpha0': 0.0005890699074150824, 'eta0': 2.689367396551509, 'delta': 0.03261379421462091, 'n': 1.2372347758467124, 'nu': 1.355146793605491, 'a_scale': 2.1620549609537374, 'id': 261200}	1	[0]	[[[ 0.39986485,3098.083798 , 104.7752425 , 234.905609 ]]]	[[[125.309458 , 62.8790373,130.423122 ]]]	[[[0.,0.,0.,0.]]]	[[[0.,0.,0.]]]	[[[0.,0.,0.]]]	[1.]
{'B_diff': 0.5, 'I_diff': 1.0, 'T_diff': 0.5, 'N0': 2084.3845527269273, 'h_N': 7.090911708528219, 'r0': 1.6380517579829985, 'a0': 0.001119829677672603, 'h0': 2.2620380345862268, 'alpha0': 0.000837575885054057, 'eta0': 3.588142634668544, 'delta': 0.056130721383021366, 'n': 1.9778523599290354, 'nu': 1.1513911396869396, 'a_scale': 2.2559228086466394, 'id': 261800}	2	[1,0]	[[[1923.80591 , 29.1800841, 283.067498 , 0. ], [ 405.042861 ,3709.398261 , 987.620554 , 221.9584487]]]	[[[ 18.2546676, 124.413717 , 0. ], [3545.5883 , 306.19152 , 153.471557 ]]]	[[[0.00000033,0.00000033,0.00000033,0. ], [1.33558314,0.93917491,0.70791068,0.21454682]]]	[[[0.00000033,0.00000033,0. ], [0.950483 ,1.14326817,0.29422588]]]	[[[0.00000033,0.00000033,0. ], [0.8320155 ,0.52138436,0.03619633]]]	[0.98,0.02]
{'B_diff': 0.75, 'I_diff': 0.25, 'T_diff': 1.0, 'N0': 655.7425412786696, 'h_N': 16.151637983826625, 'r0': 1.566260679907651, 'a0': 0.0014718527105015938, 'h0': 1.8882294205812475, 'alpha0': 0.0003293603202111168, 'eta0': 4.951472429644534, 'delta': 0.043114195256272116, 'n': 1.8251505151799154, 'nu': 1.0485799116011165, 'a_scale': 3.978161569126706, 'id': 263000}	1	[1]	[[[496.139683 , 24.2912796,277.3763574, 0. ]]]	[[[ 12.745767,194.204758, 0. ]]]	[[[0.00000033,0.00000033,0.00000033,0. ]]]	[[[0.00000033,0.00000033,0. ]]]	[[[0.00000033,0.00000033,0. ]]]	[1.]
{'B_diff': 0.75, 'I_diff': 0.5, 'T_diff': 0.25, 'N0': 1895.5907953643116, 'h_N': 6.167330065308108, 'r0': 0.6259477446014357, 'a0': 0.002066109115053878, 'h0': 0.627400248562057, 'alpha0': 0.0003103727006811015, 'eta0': 3.9987677703542417, 'delta': 0.04973548806153519, 'n': 1.7454401083564481, 'nu': 1.1319650192756, 'a_scale': 4.4424915766775115, 'id': 263200}	1	[1]	[[[1837.61617 , 24.2160436, 93.6639707, 0. ]]]	[[[13.5843445,57.0571137, 0. ]]]	[[[0.00000033,0.00000033,0.00000033,0. ]]]	[[[0.00000033,0.00000033,0. ]]]	[[[0.00000033,0.00000033,0. ]]]	[1.]
{'B_diff': 0.75, 'I_diff': 0.5, 'T_diff': 1.0, 'N0': 627.7481245957437, 'h_N': 7.319299944054102, 'r0': 1.476917770262014, 'a0': 0.0012182204126947437, 'h0': 1.4139250587766474, 'alpha0': 0.0005487415660998839, 'eta0': 1.594218922285736, 'delta': 0.04378907249791144, 'n': 1.4769487239263501, 'nu': 1.6115235074675711, 'a_scale': 1.9457336928386737, 'id': 263800}	1	[0]	[[[ 0.31093803,2812.401982 , 59.0208484 , 73.8019368 ]]]	[[[869.509982 , 42.0821766, 42.4053259]]]	[[[0.00000033,0.00000033,0.00000033,0.00000033]]]	[[[0.00000033,0.00000033,0.00000033]]]	[[[0.00000033,0.00000033,0.00000033]]]	[1.]
{'B_diff': 0.5, 'I_diff': 0.5, 'T_diff': 0.75, 'N0': 1586.1084683675742, 'h_N': 17.692714481753832, 'r0': 1.9019389010383372, 'a0': 0.00202235267223357, 'h0': 1.659055898377664, 'alpha0': 0.0006990802857321421, 'eta0': 2.858639207789679, 'delta': 0.04522232113309984, 'n': 1.8051466346551248, 'nu': 1.3089583044436595, 'a_scale': 2.7472809153132935, 'id': 234800}	2	[0,0]	[[[ 41.908886 ,4304.09253 , 325.746422 , 279.163527 ], [ 48.6912626,4300.369233 , 285.7550362, 239.6220897]]]	[[[3228.67449 , 195.298182, 169.420134], [4026.84089 , 210.968401, 160.087857]]]	[[[2.8819249 ,0.52265958,1.26273579,0.5420941 ], [2.56987912,0.49753055,1.37842224,0.50269848]]]	[[[0.55414359,1.73896973,0.68171865], [0.50739107,1.58492248,0.65178904]]]	[[[1.00706162,1.75217998,0.80945953], [0.4238306 ,0.81939403,0.20823642]]]	[0.98,0.02]
{'B_diff': 0.75, 'I_diff': 0.5, 'T_diff': 0.5, 'N0': 1058.853430610771, 'h_N': 18.864882612617713, 'r0': 1.4979386585059957, 'a0': 0.000897047852558206, 'h0': 2.2762104196372595, 'alpha0': 0.0007270953392977405, 'eta0': 2.535567303724937, 'delta': 0.03116404650364962, 'n': 1.3019947007637083, 'nu': 1.630073664897274, 'a_scale': 2.3232357157050467, 'id': 263400}	2	[0,0]	[[[ 0.46652374,3826.6463109 , 42.2451969 , 71.2188361 ], [ 0.43755983,6931.520288 , 42.2451969 , 36.4685254 ]]]	[[[3752.81364 , 24.4558264, 42.3885808], [ 786.838648 , 24.4558264, 22.6657245]]]	[[[0.00000033,0.00000033,0.00000033,0.00000033], [0.00000033,0.00000033,0.00000033,0.00000033]]]	[[[0.00000033,0.00000033,0.00000033], [0.00000033,0.00000033,0.00000033]]]	[[[0.00000033,0.00000033,0.00000033], [0.00000033,0.00000033,0.00000033]]]	[0.54,0.46]
{'B_diff': 0.5, 'I_diff': 0.5, 'T_diff': 0.25, 'N0': 1018.2278217363778, 'h_N': 6.711179368457259, 'r0': 1.5399047558559755, 'a0': 0.0013735969657282404, 'h0': 1.6168593824598725, 'alpha0': 0.0004869277615576651, 'eta0': 3.9258698821683167, 'delta': 0.04631168914883069, 'n': 1.8900363461015963, 'nu': 1.197954931166593, 'a_scale': 1.7222945864998946, 'id': 221600}	2	[0,1]	[[[ 100.231604 ,1199.089227 , 354.864342 , 261.86091626], [ 879.699507 , 22.35717522, 245.349348 , 0. ]]]	[[[981.901015 ,212.981316 ,256.644417 ], [ 13.5609204,126.730253 , 0. ]]]	[[[1.39968195,0.87796079,0.59506621,0.10356061], [0.00000033,0.00000033,0.00000033,0. ]]]	[[[0.9208585 ,0.71330642,0.10433204], [0.00000033,0.00000033,0. ]]]	[[[0.77019411,0.42123743,0.06561643], [0.00000033,0.00000033,0. ]]]	[0.96,0.04]
{'B_diff': 0.75, 'I_diff': 0.25, 'T_diff': 0.75, 'N0': 1085.236458271097, 'h_N': 17.113510027602224, 'r0': 1.757402558403921, 'a0': 0.0011966281830782049, 'h0': 1.4530778947886112, 'alpha0': 0.0006017888723689742, 'eta0': 3.039943267798395, 'delta': 0.04532214962613987, 'n': 1.7880776298613064, 'nu': 1.6632168459681802, 'a_scale': 3.5800850350783735, 'id': 262800}	1	[0]	[[[ 0.5449459,4922.31088 , 61.1257531, 80.7701269]]]	[[[2469.96457 , 39.9646841, 48.0601015]]]	[[[0.,0.,0.,0.]]]	[[[0.,0.,0.]]]	[[[0.,0.,0.]]]	[1.]
{'B_diff': 0.75, 'I_diff': 1.0, 'T_diff': 0.75, 'N0': 1504.6845740342428, 'h_N': 16.96786893779129, 'r0': 0.8504856428711582, 'a0': 0.0018706905795814793, 'h0': 1.7339075622868334, 'alpha0': 0.00022499296099667832, 'eta0': 3.6959037155295222, 'delta': 0.04920531693278635, 'n': 1.3280673938022218, 'nu': 1.0025406169587603, 'a_scale': 1.2134007863416154, 'id': 265200}	1	[1]	[[[1355.78444 , 36.66185179, 396.501068 , 0. ]]]	[[[35.7860537, 0. , 0. ]]]	[[[0.00000033,0.00000033,0.00000033,0. ]]]	[[[0.00000033,0. ,0. ]]]	[[[0.00000033,0.00000033,0. ]]]	[1.]
{'B_diff': 0.75, 'I_diff': 1.0, 'T_diff': 1.0, 'N0': 1457.8842053738708, 'h_N': 13.375325120873226, 'r0': 0.652961222180103, 'a0': 0.0011899337421951615, 'h0': 1.3250560342391207, 'alpha0': 0.0006761781318873868, 'eta0': 3.595614706103571, 'delta': 0.05440148778732636, 'n': 1.6171548637270274, 'nu': 1.5675067637039568, 'a_scale': 1.4911629589502942, 'id': 227000}	1	[0]	[[[ 218.986723 ,2687.7320033, 334.853388 , 171.9630029]]]	[[[2662.87883 , 153.553576, 167.626131]]]	[[[1.31849393,0.85386495,1.13687467,0.39781922]]]	[[[0.85591716,1.47112899,0.40682652]]]	[[[0.71494937,0.88991461,0.05051134]]]	[1.]
{'B_diff': 0.25, 'I_diff': 0.25, 'T_diff': 0.75, 'N0': 1130.4049769851595, 'h_N': 14.74597080212389, 'r0': 1.417747954482258, 'a0': 0.0012064412799512522, 'h0': 1.361971646040043, 'alpha0': 0.0008844224966455485, 'eta0': 3.7666949319880074, 'delta': 0.04370349219335585, 'n': 1.1721809334605922, 'nu': 1.3023345364961731, 'a_scale': 2.713421541734413, 'id': 243600}	1	[0]	[[[ 38.4164394,3251.573588 , 373.8058578, 193.2023944]]]	[[[741.437438,293.431186,112.247988]]]	[[[2.59082038,0.65128699,1.26091744,0.66879526]]]	[[[0.75181859,1.37340931,0.84125066]]]	[[[0.62416973,1.06638562,0.4370603 ]]]	[1.]
{'B_diff': 0.75, 'I_diff': 0.25, 'T_diff': 1.0, 'N0': 1923.0041424490378, 'h_N': 7.387369316440185, 'r0': 0.9532068705019517, 'a0': 0.0018466217807795156, 'h0': 2.2662469955777946, 'alpha0': 0.0006676694899642011, 'eta0': 3.447998136941987, 'delta': 0.05539328368259962, 'n': 1.8632845824889, 'nu': 1.4046672458432634, 'a_scale': 3.398246630450846, 'id': 237400}	2	[0,1]	[[[ 290.156852 ,4808.055425 , 505.2488963, 117.2524999], [1841.42184 , 25.8329489, 136.275109 , 0. ]]]	[[[4654.26035 , 420.563368 , 57.4043731], [ 12.9870195, 100.505188 , 0. ]]]	[[[1.63775237,0.72801724,1.32035119,0.52607378], [0.00000033,0.00000033,0.00000033,0. ]]]	[[[0.73408031,1.37405299,0.76146256], [0.00000033,0.00000033,0. ]]]	[[[0.64923312,1.06227002,0.30399204], [0.00000033,0.00000033,0. ]]]	[0.995,0.005]
{'B_diff': 0.75, 'I_diff': 0.5, 'T_diff': 1.0, 'N0': 2132.840518898827, 'h_N': 15.10928732649736, 'r0': 1.941118054210518, 'a0': 0.0005505819257198489, 'h0': 0.5872796356551369, 'alpha0': 0.000507944217777576, 'eta0': 5.04891707303379, 'delta': 0.052632141400402746, 'n': 1.161975211175664, 'nu': 1.656924463528302, 'a_scale': 1.3804783225155273, 'id': 238200}	1	[1]	[[[ 19.5726191,2493.5341262, 903.92962 , 411.220955 ]]]	[[[2456.93264 , 597.870061, 411.220955]]]	[[[1.40590673,1.0082296 ,0.87184499,0.43806638]]]	[[[1.01774389,0.95789673,0.43806638]]]	[[[0.38082425,0.76443717,0. ]]]	[1.]
{'B_diff': 1.0, 'I_diff': 0.25, 'T_diff': 0.25, 'N0': 875.8604598403538, 'h_N': 7.027196395601195, 'r0': 1.316451205262833, 'a0': 0.0017635471376582954, 'h0': 2.089479085359338, 'alpha0': 0.00031809370035617706, 'eta0': 3.152922740016552, 'delta': 0.038862625887317724, 'n': 1.6874844431491716, 'nu': 1.5743815773793606, 'a_scale': 4.6236081057479925, 'id': 265600}	1	[0]	[[[ 0.33613645,2319.618412 , 101.5469405 , 153.2666223 ]]]	[[[2026.68146 , 54.4395125, 94.1708925]]]	[[[0.,0.,0.,0.]]]	[[[0.,0.,0.]]]	[[[0.,0.,0.]]]	[1.]
{'B_diff': 1.0, 'I_diff': 0.5, 'T_diff': 0.75, 'N0': 586.1254561601654, 'h_N': 5.24626357451688, 'r0': 0.7205326925254065, 'a0': 0.0019194482318475373, 'h0': 0.7854918697706821, 'alpha0': 0.0006092567578577172, 'eta0': 2.097938279303883, 'delta': 0.05793129720080693, 'n': 1.4562611607146152, 'nu': 1.1414757327974256, 'a_scale': 1.4739707872715329, 'id': 266800}	1	[1]	[[[487.493615 , 36.6480833,148.6267107, 0. ]]]	[[[ 25.6442028,115.500002 , 0. ]]]	[[[0.00000033,0.00000033,0.00000033,0. ]]]	[[[0.00000033,0.00000033,0. ]]]	[[[0.00000033,0.00000033,0. ]]]	[1.]
{'B_diff': 0.5, 'I_diff': 0.5, 'T_diff': 0.25, 'N0': 1481.6296190185449, 'h_N': 17.502375734627996, 'r0': 1.8789316474098157, 'a0': 0.001855016819745565, 'h0': 2.0387626001256827, 'alpha0': 0.0007311640373979826, 'eta0': 5.141684663427848, 'delta': 0.05391728698248126, 'n': 1.2283134817938794, 'nu': 1.4461525500253516, 'a_scale': 1.5245820919822854, 'id': 234400}	1	[1]	[[[ 175.813905 ,3325.299207 , 629.7180971, 121.519856 ]]]	[[[2856.20416 , 538.304749, 121.519856]]]	[[[1.61832709,0.8025787 ,0.97290624,0.73975191]]]	[[[0.83400841,1.02654967,0.73975191]]]	[[[0.70877636,0.7307554 ,0. ]]]	[1.]
{'B_diff': 1.0, 'I_diff': 0.75, 'T_diff': 1.0, 'N0': 808.4894062892596, 'h_N': 5.77246432607653, 'r0': 1.2458387279432765, 'a0': 0.001061087728230727, 'h0': 0.9511508853205664, 'alpha0': 0.0003051255183791211, 'eta0': 5.072246975666067, 'delta': 0.05286482131716515, 'n': 1.9292364763390784, 'nu': 1.877502508129906, 'a_scale': 3.776797733492793, 'id': 203800}	1	[1]	[[[ 77.407474 ,153.42650099,522.4037322 ,193.604889 ]]]	[[[151.384593 , 66.8122222,193.604889 ]]]	[[[0.61957638,0.87517106,0.15615675,0.01521795]]]	[[[0.88297756,0.30824451,0.01521795]]]	[[[0.29754744,0.13615826,0. ]]]	[1.]
{'B_diff': 1.0, 'I_diff': 0.25, 'T_diff': 1.0, 'N0': 996.9500499459125, 'h_N': 17.42341556544669, 'r0': 1.702130077904686, 'a0': 0.0009012834087858905, 'h0': 1.6907594098886547, 'alpha0': 0.0002550948737939999, 'eta0': 4.866362273496588, 'delta': 0.0399790822405281, 'n': 1.8742435949841114, 'nu': 1.9963591696432543, 'a_scale': 1.7686699093021487, 'id': 240600}	1	[1]	[[[ 53.2289668,2313.809627 , 180.4930561, 235.51396 ]]]	[[[2193.19877 , 133.352399, 0. ]]]	[[[2.14591159,0.58985585,1.35933573,0.42364232]]]	[[[0.59862885,1.40330859,0. ]]]	[[[0.50058854,1.24687116,0.42364232]]]	[1.]
{'B_diff': 1.0, 'I_diff': 0.25, 'T_diff': 1.0, 'N0': 1410.593547238267, 'h_N': 5.262572792642598, 'r0': 1.8142592688109822, 'a0': 0.0011016640472303273, 'h0': 1.8896063047257878, 'alpha0': 0.000837921733077784, 'eta0': 2.2420214673626653, 'delta': 0.04710303746759034, 'n': 1.631442772241376, 'nu': 1.5441681607815227, 'a_scale': 2.8650096957410396, 'id': 266200}	1	[0]	[[[ 0.15488094,6611.9384 , 55.3731709 , 55.6419085 ]]]	[[[3493.47577 , 43.8842303, 28.655356 ]]]	[[[0.,0.,0.,0.]]]	[[[0.,0.,0.]]]	[[[0.,0.,0.]]]	[1.]
{'B_diff': 1.0, 'I_diff': 0.75, 'T_diff': 0.25, 'N0': 1126.864499368054, 'h_N': 7.526687885434688, 'r0': 0.7150542096401886, 'a0': 0.0006458625603320763, 'h0': 1.117094686487885, 'alpha0': 0.0008529186926615191, 'eta0': 1.432790510993658, 'delta': 0.03638211661280738, 'n': 1.4431588606774939, 'nu': 1.4596754899178714, 'a_scale': 1.651822868764246, 'id': 267200}	1	[1]	[[[ 0.48861372,6086.75401 , 41.4883847 , 88.3833697 ]]]	[[[1577.17817 , 30.4637473, 88.3833697]]]	[[[0.00000033,0.00000033,0.00000033,0.00000033]]]	[[[0.00000033,0.00000033,0.00000033]]]	[[[0.00000033,0.00000033,0. ]]]	[1.]
{'B_diff': 0.25, 'I_diff': 0.25, 'T_diff': 0.5, 'N0': 719.980382838989, 'h_N': 8.64299906749391, 'r0': 1.9181538148567145, 'a0': 0.0007979664151266312, 'h0': 1.4352399614168343, 'alpha0': 0.00060037637325384, 'eta0': 2.525033354002021, 'delta': 0.037141412621132804, 'n': 1.2034809536449647, 'nu': 1.2492096892746098, 'a_scale': 4.169511128382451, 'id': 256200}	1	[0]	[[[ 0.42218962,2159.3915867 , 163.5391267 , 181.9156801 ]]]	[[[ 75.2549967,104.581695 , 78.1451981]]]	[[[0.39399819,0.30798115,0.71324969,0.3141423 ]]]	[[[0.43757598,0.81037329,0.43801712]]]	[[[0.30349937,0.58924628,0.22511259]]]	[1.]
{'B_diff': 0.75, 'I_diff': 1.0, 'T_diff': 0.25, 'N0': 995.5281959507612, 'h_N': 14.863726213611965, 'r0': 1.6104027412914101, 'a0': 0.0016988701791050306, 'h0': 1.2733241554289907, 'alpha0': 0.0005217038058941965, 'eta0': 5.133924099533502, 'delta': 0.035540707032485006, 'n': 1.0633808629827421, 'nu': 1.4263251713900331, 'a_scale': 2.3499771449152664, 'id': 252000}	3	[1,1,1]	[[[ 2.54727023,2552.5121 , 248.460895 , 212.082708 ], [ 2.58990845,2577.23651 , 249.404842 , 211.448827 ], [ 1.53507855,1931.78435 , 123.58080785, 239.463268 ]]]	[[[1253.97233 , 123.524301, 212.082708], [1235.24739 , 123.383934, 211.448827], [1931.78435 , 118.903567, 239.463268]]]	[[[2.99917729,0.61086031,1.57048727,0.44175713], [2.67976309,0.58323558,1.46015585,0.44188814], [1.2791775 ,0.48756407,1.23703439,0.33936125]]]	[[[0.88052292,1.25694955,0.44175713], [0.89249067,1.20461733,0.44188814], [0.48756407,1.26942933,0.33936125]]]	[[[1.46638854,2.32504184,0. ], [1.36630196,2.18555049,0. ], [0. ,0.45172446,0. ]]]	[0.95 ,0.025,0.025]
{'B_diff': 0.5, 'I_diff': 1.0, 'T_diff': 0.5, 'N0': 1847.9106160873914, 'h_N': 18.185007539856187, 'r0': 1.547282979842138, 'a0': 0.0013280501705271062, 'h0': 1.51368986363683, 'alpha0': 0.0005137096044479844, 'eta0': 2.3563621401187045, 'delta': 0.058489336723306445, 'n': 1.2719789981797183, 'nu': 1.0874358435769387, 'a_scale': 2.782828034753324, 'id': 236200}	2	[0,0]	[[[ 95.3922433,2676.859267 ,1093.762239 , 431.425099 ], [ 104.665404 ,2703.736163 ,1101.463551 , 422.821432 ]]]	[[[734.049487,333.311318,319.94886 ], [733.435743,336.917035,311.592058]]]	[[[1.94770926,0.93445379,0.65225864,0.39275609], [1.75696122,0.92502185,0.64686589,0.39857296]]]	[[[1.07945893,0.58761381,0.33466839], [1.07466405,0.58612604,0.34184643]]]	[[[1.35518774,0.90786222,0.78209661], [1.33724827,0.9057936 ,0.78455926]]]	[0.99,0.01]
{'B_diff': 0.25, 'I_diff': 0.5, 'T_diff': 0.75, 'N0': 1696.650015779573, 'h_N': 17.979050384903065, 'r0': 1.3582429172472041, 'a0': 0.0005757393644879795, 'h0': 0.9472281671804794, 'alpha0': 0.0006501878012875572, 'eta0': 1.903070271175147, 'delta': 0.04791856996778408, 'n': 1.0961492699536768, 'nu': 1.040104903994257, 'a_scale': 2.0048377957623664, 'id': 257200}	1	[0]	[[[ 3.31335018,2721.48436 , 488.022668 , 529.403742 ]]]	[[[1361.81308 , 275.428755, 309.531119]]]	[[[0.64451588,0.41695009,0.54258327,0.22251784]]]	[[[0.51485085,0.53895292,0.21265458]]]	[[[1.07376996,1.55397887,0.70111454]]]	[1.]
{'B_diff': 0.25, 'I_diff': 0.25, 'T_diff': 0.5, 'N0': 693.8691129935781, 'h_N': 15.169521446976677, 'r0': 1.1060448252965445, 'a0': 0.0012974274260954093, 'h0': 2.028005912363263, 'alpha0': 0.0005482124116700731, 'eta0': 4.892770579414283, 'delta': 0.052130425362945695, 'n': 1.4300256147970376, 'nu': 1.4664861296435503, 'a_scale': 1.8550076739345747, 'id': 243400}	1	[0]	[[[ 76.0041358,1438.25006 , 314.409174 , 104.4058333]]]	[[[1033.99414 , 214.397326 , 58.2760875]]]	[[[1.64567898,0.76414641,0.74770841,0.39267381]]]	[[[0.81697656,0.82980071,0.48567688]]]	[[[0.67396175,0.61309647,0.27646171]]]	[1.]
{'B_diff': 0.25, 'I_diff': 0.25, 'T_diff': 1.0, 'N0': 933.4660640757509, 'h_N': 12.6147990618251, 'r0': 1.1035827097921604, 'a0': 0.0008067617110051755, 'h0': 2.2115806556762756, 'alpha0': 0.0008336093025663905, 'eta0': 2.844281667406767, 'delta': 0.05698483253481279, 'n': 1.3262067547199774, 'nu': 1.7210439541693698, 'a_scale': 3.815296135292482, 'id': 256600}	1	[0]	[[[ 1.64746006,4007.449949 , 219.1945455 , 70.0638273 ]]]	[[[855.532399 ,150.728472 , 56.6167446]]]	[[[1.29700276,0.37091609,1.40450481,1.266484 ]]]	[[[0.53387307,1.45577307,1.42140246]]]	[[[0.35791837,1.43285988,0.64543381]]]	[1.]
{'B_diff': 1.0, 'I_diff': 1.0, 'T_diff': 0.25, 'N0': 2008.50589576895, 'h_N': 8.830290979551142, 'r0': 1.7146639132997006, 'a0': 0.001991112749424942, 'h0': 0.6026637980374021, 'alpha0': 0.0005623822421873313, 'eta0': 2.804454777258008, 'delta': 0.045061260511847626, 'n': 1.759141087194735, 'nu': 1.6887365518562631, 'a_scale': 1.775239269455894, 'id': 268000}	1	[1]	[[[ 0.28071337,12203.26508 , 46.7250225 , 146.573544 ]]]	[[[1983.19338 , 31.2103263, 146.573544 ]]]	[[[0.00000033,0.00000033,0.00000033,0.00000033]]]	[[[0.00000033,0.00000033,0.00000033]]]	[[[0.00000033,0.00000033,0. ]]]	[1.]
{'B_diff': 0.5, 'I_diff': 1.0, 'T_diff': 1.0, 'N0': 1863.9613785365707, 'h_N': 8.251557759362738, 'r0': 1.770427163620592, 'a0': 0.0014309285675307584, 'h0': 2.2613885741066024, 'alpha0': 0.0005453708322155172, 'eta0': 4.3000175165120496, 'delta': 0.03480781182682521, 'n': 1.0498546253134493, 'nu': 1.6359724252743253, 'a_scale': 4.1572945096403835, 'id': 262200}	3	[1,1,1]	[[[ 0.49839977,4562.4128 ,1057.5311027 , 281.043258 ], [ 307.766487 ,7127.24985 , 907.966796 , 99.0453516 ], [1863.96076 , 0. , 0. , 0. ]]]	[[[4562.4128 , 27.1876327, 133.370745 ], [ 0. , 192.362396 , 34.747939 ], [ 0. , 0. , 0. ]]]	[[[0.66985985,0.57825173,0.91614919,0.64791688], [1.88181013,0.70861989,1.21555332,0.92254417], [0.00000033,0. ,0. ,0. ]]]	[[[0.57825173,0.61678419,0.68228637], [0. ,2.77585782,2.139501 ], [0. ,0. ,0. ]]]	[[[0. ,0.94959116,1.11491632], [0.70861989,1.52657256,0.90460168], [0. ,0. ,0. ]]]	[0.955,0.04 ,0.005]
{'B_diff': 1.0, 'I_diff': 1.0, 'T_diff': 0.25, 'N0': 1610.6476771295825, 'h_N': 7.6930357313423645, 'r0': 1.3187266819020809, 'a0': 0.0009120208546031016, 'h0': 1.533136822021361, 'alpha0': 0.00022026219956181885, 'eta0': 2.675466805948557, 'delta': 0.05449539097942031, 'n': 1.42909728960485, 'nu': 1.3528433568112233, 'a_scale': 4.58742169846273, 'id': 242400}	1	[1]	[[[ 28.7295148,4587.44081 , 608.184801 , 289.822503 ]]]	[[[1464.82601 , 213.887802, 289.822503]]]	[[[3.66064289,0.75799536,1.3806142 ,0.61842803]]]	[[[1.00040436,0.81063745,0.61842803]]]	[[[1.37968831,1.90582637,0. ]]]	[1.]
{'B_diff': 1.0, 'I_diff': 1.0, 'T_diff': 1.0, 'N0': 1911.5801304774552, 'h_N': 8.872601537451931, 'r0': 0.8665578699719897, 'a0': 0.001614315554226244, 'h0': 0.7565734508414181, 'alpha0': 0.0007619973702606743, 'eta0': 3.93571570033019, 'delta': 0.03937047176284424, 'n': 1.7140864247233725, 'nu': 1.6635968681185451, 'a_scale': 1.1035009984747353, 'id': 268600}	1	[1]	[[[ 0.50206768,7631.3721 , 28.95436084, 250.423205 ]]]	[[[5011.92174 , 25.630188, 0. ]]]	[[[0.,0.,0.,0.]]]	[[[0.,0.,0.]]]	[[[0.,0.,0.]]]	[1.]
{'B_diff': 1.0, 'I_diff': 1.0, 'T_diff': 0.75, 'N0': 1025.960434628168, 'h_N': 18.94710397185944, 'r0': 0.6409630520717315, 'a0': 0.0012604381877357653, 'h0': 1.553877705986855, 'alpha0': 0.000682992266132563, 'eta0': 1.7819755536956383, 'delta': 0.04661045491519687, 'n': 1.4558836557090165, 'nu': 1.903943489205699, 'a_scale': 4.118982194285519, 'id': 268400}	2	[0,0]	[[[ 1.58397669,8275.52505392, 38.9308918 , 21.2487141 ], [ 1.73330206,3385.41674558, 38.9308918 , 56.3630009 ]]]	[[[ 0.46239392, 21.3323674 , 10.3820456 ], [3385.27234 , 21.3323674 , 44.6862601 ]]]	[[[0.00000033,0.00000033,0.00000033,0.00000033], [0.00000033,0.00000033,0.00000033,0.00000033]]]	[[[0.00000033,0.00000033,0.00000033], [0.00000033,0.00000033,0.00000033]]]	[[[0.00000033,0.00000033,0.00000033], [0.00000033,0.00000033,0.00000033]]]	[0.63,0.37]
{'B_diff': 1.0, 'I_diff': 1.0, 'T_diff': 0.5, 'N0': 787.968597699399, 'h_N': 19.602652815647403, 'r0': 1.3946764637233269, 'a0': 0.002073837463346295, 'h0': 0.9804333905964202, 'alpha0': 0.00023016531524720795, 'eta0': 1.6033740325541799, 'delta': 0.03526792092565651, 'n': 1.1872154606259748, 'nu': 1.6281115186997956, 'a_scale': 4.657322239443145, 'id': 268200}	2	[1,1]	[[[ 1.40225826,1150.7701293 , 66.0694084 , 219.837015 ], [ 0.58794854,5840.065666 , 48.08874676, 66.4754112 ]]]	[[[1122.42819 , 53.5679589 , 219.837015 ], [ 16.556026 , 2.63449476, 0. ]]]	[[[0. ,0. ,0. ,0. ], [0.00000033,0.00000033,0.00000033,0.00000033]]]	[[[0. ,0. ,0. ], [0.00000033,0.00000033,0. ]]]	[[[0. ,0. ,0. ], [0.00000033,0.00000033,0.00000033]]]	[0.315,0.685]
{'B_diff': 0.5, 'I_diff': 0.75, 'T_diff': 0.75, 'N0': 1431.4610032444493, 'h_N': 7.1539816008100665, 'r0': 1.8091484088555205, 'a0': 0.001269244399027889, 'h0': 1.514102789646786, 'alpha0': 0.00027590785990151803, 'eta0': 2.3177174058392227, 'delta': 0.05326296783969087, 'n': 1.8259136117422186, 'nu': 1.2119899991615204, 'a_scale': 1.6777474449311875, 'id': 222800}	2	[0,1]	[[[ 184.906086 ,1339.294074 , 533.398754 , 342.327596 ], [1255.91694 , 26.8291507, 327.403668 , 0. ]]]	[[[1087.95879 , 341.955682 , 240.297848 ], [ 18.3050175, 128.313421 , 0. ]]]	[[[1.18109963,1.06459798,0.56181067,0.13259504], [0.00000033,0.00000033,0.00000033,0. ]]]	[[[1.12014044,0.69659491,0.16785062], [0.00000033,0.00000033,0. ]]]	[[[0.92297778,0.32507019,0.04963016], [0.00000033,0.00000033,0. ]]]	[0.795,0.205]
{'B_diff': 0.25, 'I_diff': 0.25, 'T_diff': 0.5, 'N0': 663.527587083651, 'h_N': 13.913665655775272, 'r0': 1.925114077344865, 'a0': 0.00170095184766369, 'h0': 1.9067948182294325, 'alpha0': 0.0007809597351072822, 'eta0': 1.9644531407013537, 'delta': 0.03690838617055556, 'n': 1.5107042405965225, 'nu': 1.858647273280321, 'a_scale': 2.905243249652938, 'id': 269000}	1	[0]	[[[ 0.30424746,3495.79217 , 27.6989434 , 33.2510004 ]]]	[[[1220.15306 , 17.1477674, 15.303297 ]]]	[[[0.00000033,0.00000033,0.00000033,0.00000033]]]	[[[0.00000033,0.00000033,0.00000033]]]	[[[0.00000033,0.00000033,0.00000033]]]	[1.]
{'B_diff': 0.25, 'I_diff': 0.5, 'T_diff': 1.0, 'N0': 610.6878504181318, 'h_N': 18.013560812042307, 'r0': 1.3506018320697697, 'a0': 0.001344365145103517, 'h0': 0.6668987013863648, 'alpha0': 0.0006385746279138449, 'eta0': 2.2256355611821563, 'delta': 0.04606830490858366, 'n': 1.8137679881498938, 'nu': 1.0530149658792574, 'a_scale': 2.7351292691258875, 'id': 270200}	1	[1]	[[[494.573413 , 22.58101534,217.2245245 , 0. ]]]	[[[14.333356 ,83.1957285, 0. ]]]	[[[0.00000033,0.00000033,0.00000033,0. ]]]	[[[0.00000033,0.00000033,0. ]]]	[[[0.00000033,0.00000033,0. ]]]	[1.]
{'B_diff': 0.25, 'I_diff': 0.25, 'T_diff': 1.0, 'N0': 1637.2920745226286, 'h_N': 8.995024654386356, 'r0': 1.5755957926333455, 'a0': 0.0013498396293177056, 'h0': 1.3529644922488164, 'alpha0': 0.0008883527300791216, 'eta0': 1.415430704640224, 'delta': 0.03638977344521543, 'n': 1.1462018325705952, 'nu': 1.5386647534504427, 'a_scale': 3.4504500102907496, 'id': 269400}	1	[0]	[[[ 0.23266066,9628.0435565 , 42.5204251 , 75.7729862 ]]]	[[[45.5345765,31.8629268,24.0991527]]]	[[[0.,0.,0.,0.]]]	[[[0.,0.,0.]]]	[[[0.,0.,0.]]]	[1.]
{'B_diff': 0.25, 'I_diff': 0.75, 'T_diff': 0.75, 'N0': 707.0848770582961, 'h_N': 6.307146783772146, 'r0': 1.2237549596456754, 'a0': 0.0014653678067750968, 'h0': 0.7632922663882611, 'alpha0': 0.0007125181977642361, 'eta0': 5.038296137498548, 'delta': 0.05469592481950124, 'n': 1.612902252617051, 'nu': 1.868992956190727, 'a_scale': 2.693272861857082, 'id': 270800}	1	[1]	[[[560.035788 , 35.20385247,276.7867715 , 7.97566531]]]	[[[28.3216691 ,46.6670495 , 7.97566531]]]	[[[0.00000033,0.00000033,0.00000033,0.00000033]]]	[[[0.00000033,0.00000033,0.00000033]]]	[[[0.00000033,0.00000033,0. ]]]	[1.]
{'B_diff': 0.25, 'I_diff': 0.75, 'T_diff': 1.0, 'N0': 2058.7272886537385, 'h_N': 19.47120648525683, 'r0': 1.7581861482131653, 'a0': 0.0017005683000056136, 'h0': 1.045185689159869, 'alpha0': 0.0005550024770950945, 'eta0': 5.084457707557911, 'delta': 0.052831793784656154, 'n': 1.8972477792013076, 'nu': 1.2926089418954008, 'a_scale': 2.5454303586225615, 'id': 271000}	1	[1]	[[[1941.83223 , 19.18122377, 253.8205292 , 0. ]]]	[[[13.6506751,44.9919882, 0. ]]]	[[[0.00000033,0.00000033,0.00000033,0. ]]]	[[[0.00000033,0.00000033,0. ]]]	[[[0.00000033,0.00000033,0. ]]]	[1.]
{'B_diff': 0.25, 'I_diff': 1.0, 'T_diff': 0.25, 'N0': 1039.9529136494361, 'h_N': 9.053769100442546, 'r0': 1.5358775139599024, 'a0': 0.001588430365259907, 'h0': 1.5117742352041383, 'alpha0': 0.00034529373347191384, 'eta0': 2.672331038593846, 'delta': 0.04129635176486888, 'n': 1.7211264049760233, 'nu': 1.8387483833852543, 'a_scale': 1.2410201483723238, 'id': 271200}	1	[1]	[[[ 0.2893949 ,5093.53771 , 36.73820373, 78.0698138 ]]]	[[[2666.52175 , 28.6267411, 0. ]]]	[[[0.00000033,0.00000033,0.00000033,0.00000033]]]	[[[0.00000033,0.00000033,0. ]]]	[[[0.00000033,0.00000033,0.00000033]]]	[1.]
{'B_diff': 0.5, 'I_diff': 0.25, 'T_diff': 1.0, 'N0': 1991.7962678197312, 'h_N': 11.409162238784127, 'r0': 0.5117068222199244, 'a0': 0.0019737635805722677, 'h0': 2.199818137280599, 'alpha0': 0.00035140898610675083, 'eta0': 4.190870023266382, 'delta': 0.0567554837201006, 'n': 1.4182494881867338, 'nu': 1.5956634137550045, 'a_scale': 2.5193141374326062, 'id': 247000}	1	[0]	[[[ 678.887247 ,3867.867612 , 625.2229983, 79.2966063]]]	[[[3727.78111 , 535.14127 , 23.1700278]]]	[[[1.06334124,1.07772258,1.21540552,0.37879291]]]	[[[1.08444006,1.25059797,0.64044699]]]	[[[0.9701818 ,1.01323714,0.2722323 ]]]	[1.]
{'B_diff': 0.25, 'I_diff': 1.0, 'T_diff': 0.5, 'N0': 911.8365790696525, 'h_N': 7.692151885523732, 'r0': 1.458681275674126, 'a0': 0.0006885353811441361, 'h0': 1.7655786066661538, 'alpha0': 0.0007765653739781835, 'eta0': 2.023320152530636, 'delta': 0.05567373745436675, 'n': 1.6713472030348222, 'nu': 1.1918080427805968, 'a_scale': 1.6249749988971254, 'id': 245800}	2	[0,0]	[[[ 12.4840686,2337.785581 , 235.4650417, 163.3333235], [ 10.4094733,2358.528157 , 236.7079124, 163.2890315]]]	[[[1550.40212 , 154.431567, 152.352225], [1481.29153 , 154.861421, 153.882373]]]	[[[2.82836829,0.48995783,0.85297884,0.48204938], [3.56811015,0.49169141,0.86491144,0.50648485]]]	[[[0.52485303,1.0645992 ,0.50135944], [0.5299625 ,1.0816833 ,0.52342726]]]	[[[0.44063962,0.46520771,0.21600003], [0.46625498,0.48114277,0.23188409]]]	[0.58,0.42]
{'B_diff': 0.25, 'I_diff': 0.25, 'T_diff': 0.75, 'N0': 746.3741856766508, 'h_N': 9.58088499184931, 'r0': 0.8428177000955697, 'a0': 0.0007315913327496914, 'h0': 1.3483328279978357, 'alpha0': 0.0007705651520192098, 'eta0': 1.7004544878853, 'delta': 0.044233687210289765, 'n': 1.4027209098277225, 'nu': 1.1254433680690177, 'a_scale': 4.625690327818578, 'id': 269200}	1	[0]	[[[ 2.03796084,1400.367754 , 211.5747428 , 240.549269 ]]]	[[[118.183234,148.790534,117.326083]]]	[[[0.,0.,0.,0.]]]	[[[0.,0.,0.]]]	[[[0.,0.,0.]]]	[1.]
{'B_diff': 0.25, 'I_diff': 0.5, 'T_diff': 0.75, 'N0': 1168.1337669427026, 'h_N': 18.321908556295405, 'r0': 1.2086595823056987, 'a0': 0.0020429732643125788, 'h0': 1.638042568540783, 'alpha0': 0.0007816043955847392, 'eta0': 1.3843583159800805, 'delta': 0.0471488029955799, 'n': 1.0640442443410307, 'nu': 1.3551068256124392, 'a_scale': 2.257864424325883, 'id': 270000}	2	[0,1]	[[[ 0.90786235,6192.343451 , 96.9569541 , 84.6135356 ], [ 0.96341638,4629.38181 , 96.9569217 , 112.8998505 ]]]	[[[ 28.742971 , 63.6726298, 45.6997405], [4629.38181 , 63.6726085, 64.8344817]]]	[[[0. ,0. ,0. ,0. ], [0.00000033,0.00000033,0.00000033,0.00000033]]]	[[[0. ,0. ,0. ], [0.00000033,0.00000033,0.00000033]]]	[[[0. ,0. ,0. ], [0. ,0.00000033,0.00000033]]]	[0.995,0.005]
{'B_diff': 0.75, 'I_diff': 0.5, 'T_diff': 0.75, 'N0': 2018.1688985885244, 'h_N': 18.354828470158072, 'r0': 0.557411738070344, 'a0': 0.0019367426637158553, 'h0': 1.0429103959173496, 'alpha0': 0.0004364853967058046, 'eta0': 3.466485487490251, 'delta': 0.05332344064185863, 'n': 1.2425233649775327, 'nu': 1.7729545383657168, 'a_scale': 3.0895930133333147, 'id': 238000}	1	[0]	[[[ 418.369465 ,3821.4626029, 447.94504 , 221.2029066]]]	[[[3820.48017 , 206.173827, 175.469391]]]	[[[1.19430982,0.94904481,1.38318994,0.42532095]]]	[[[0.94907957,1.63921015,0.49710806]]]	[[[0.82338997,1.20457911,0.15514653]]]	[1.]
{'B_diff': 0.75, 'I_diff': 0.25, 'T_diff': 0.75, 'N0': 918.4606439107873, 'h_N': 7.041283064193904, 'r0': 1.5969543548441152, 'a0': 0.001632403446549917, 'h0': 1.5329726281617226, 'alpha0': 0.0005209174140608393, 'eta0': 3.5997671732690613, 'delta': 0.057942942644855874, 'n': 1.783769013439938, 'nu': 1.476617389435288, 'a_scale': 3.713024118560336, 'id': 237200}	1	[0]	[[[ 58.8569205,1759.299421 , 254.7067496, 184.6349956]]]	[[[1594.09987 , 175.889776 , 93.3021636]]]	[[[1.94128714,0.62316919,0.85865928,0.17783972]]]	[[[0.64092289,0.96399707,0.25576802]]]	[[[0.5374099 ,0.62755999,0.09837847]]]	[1.]
{'B_diff': 0.75, 'I_diff': 0.75, 'T_diff': 0.75, 'N0': 875.5325353340708, 'h_N': 16.496401895700693, 'r0': 1.177675383084218, 'a0': 0.001140797501487083, 'h0': 0.8374371689153859, 'alpha0': 0.0008535138164802842, 'eta0': 4.669476190881676, 'delta': 0.045443264412736765, 'n': 1.2437274687099296, 'nu': 1.710312637146931, 'a_scale': 3.8194708469798724, 'id': 251600}	12	[0,0,0,0,0,0,0,0,0,0,0,0]	[[[ 6.16719744,1830.4527998 , 158.4321935 , 164.1560023 ], [ 6.30738491,1817.8564198 , 159.6972461 , 165.6831851 ], [ 6.48171291,1804.5183764 , 159.2069505 , 166.5384982 ], [ 6.50812204,1800.1782159 , 161.7023135 , 166.660047 ], [ 6.16624772,1832.0222909 , 157.5302772 , 164.2589493 ], [ 6.18193725,1823.6590582 , 159.2036331 , 165.0888061 ], [ 6.46224157,1813.0872251 , 158.6687474 , 165.7085582 ], [ 6.96717535,1763.4503401 , 163.9056602 , 170.2090203 ], [ 5.39904873,1880.9243834 , 156.5315191 , 160.1181663 ], [ 5.45489329,1887.1714822 , 153.7159032 , 159.8144254 ], [ 5.82530444,1847.5797886 , 158.1081324 , 163.1843038 ], [ 6.66031208,1782.0344904 , 162.846329 , 168.4929582 ]]]	[[[1772.72436 , 79.1127205, 149.237883 ], [1752.02393 , 80.6501093, 150.206512 ], [1742.75636 , 82.0264556, 151.443819 ], [1733.29939 , 82.3130878, 151.825372 ], [1773.78774 , 79.1823824, 149.117638 ], [1761.88435 , 79.3838894, 149.787683 ], [1753.36004 , 81.5920379, 150.525093 ], [1685.00867 , 87.0610199, 154.736351 ], [1828.72891 , 72.1492549, 145.237054 ], [1839.95304 , 72.3652596, 144.497367 ], [1788.95016 , 76.2050182, 147.878637 ], [1709.70092 , 84.0963436, 153.388873 ]]]	[[[2.70067327,0.41297309,0.91091008,0.33444458], [2.62049612,0.41374146,0.9109685 ,0.33016404], [2.41099561,0.39562512,0.85027839,0.31213516], [2.56410879,0.4164749 ,0.87989805,0.32720306], [2.73181944,0.41733198,0.95482804,0.33675205], [2.63663108,0.4029511 ,0.86514928,0.32374501], [2.55965365,0.41289098,0.91449641,0.32872035], [2.31792 ,0.41514633,0.84279632,0.31299405], [3.19862479,0.41738216,0.95259244,0.35599176], [3.12342379,0.4207162 ,1.00066104,0.36191965], [2.91451277,0.41371447,0.92927508,0.34069328], [2.54403995,0.42761643,0.88234371,0.32851064]]]	[[[0.43955997,1.59079611,0.36816301], [0.4425096 ,1.55426404,0.3641784 ], [0.42517694,1.43908606,0.34391783], [0.44423582,1.52320829,0.3594061 ], [0.44405902,1.60964514,0.37107316], [0.42884782,1.54318938,0.35718873], [0.43995479,1.5290744 ,0.36171406], [0.45009363,1.39717996,0.34479692], [0.43996143,1.8147411 ,0.39171523], [0.44452288,1.81659869,0.39987388], [0.43933185,1.67541787,0.37563066], [0.45602348,1.5185357 ,0.36028477]]]	[[[3.35749846,0.81448729,0.36237492], [3.09932387,0.85699223,0.30909691], [2.99472099,0.85149186,0.37052563], [2.79781227,0.77892772,0.32108073], [3.88689375,0.90766865,0.33487727], [2.75714547,0.73968503,0.36978949], [3.49492786,0.88045648,0.31109584], [2.31829154,0.82266723,0.36321378], [3.82426636,0.73942504,0.3368122 ], [4.72489291,0.84634862,0.29571651], [3.45888568,0.80248859,0.30112919], [2.48283186,0.74179573,0.31713566]]]	[0.385,0.21 ,0.2 ,0.09 ,0.02 ,0.015,0.005,0.03 ,0.025,0.005,0.01 ,0.005]
{'B_diff': 1.0, 'I_diff': 0.25, 'T_diff': 0.25, 'N0': 1933.1726456559252, 'h_N': 7.60209671201679, 'r0': 0.5250971887055996, 'a0': 0.001880058197991539, 'h0': 0.8269548940629297, 'alpha0': 0.0007688311413413502, 'eta0': 4.7427967245222655, 'delta': 0.03545180454000738, 'n': 1.5364475580967427, 'nu': 1.7260922078448075, 'a_scale': 1.3851938438093756, 'id': 240000}	1	[0]	[[[ 263.8466 ,4062.4725823, 292.2484764, 278.318129 ]]]	[[[4057.51489 , 202.937118, 112.579226]]]	[[[1.45040319,0.77891157,1.7361048 ,0.32025039]]]	[[[0.77906213,1.79830555,0.37360957]]]	[[[0.6896792 ,1.60611016,0.28409584]]]	[1.]
{'B_diff': 0.25, 'I_diff': 0.25, 'T_diff': 0.25, 'N0': 1035.0803162170841, 'h_N': 11.886032425701252, 'r0': 0.9684306752522891, 'a0': 0.0015690535636521856, 'h0': 1.2139831905590297, 'alpha0': 0.0006004281700963688, 'eta0': 2.060146008921448, 'delta': 0.03862757840359139, 'n': 1.6250063495482552, 'nu': 1.0840958115899775, 'a_scale': 3.898934340541724, 'id': 230400}	2	[1,0]	[[[915.348402 , 27.1006276,213.4124833, 0. ], [133.679494 ,977.256653 ,299.960289 ,332.572996 ]]]	[[[ 15.0550655,114.17077 , 0. ], [750.778022 ,175.24705 ,210.750642 ]]]	[[[0.00000033,0.00000033,0.00000033,0. ], [1.09252976,1.04851234,0.68214643,0.11340751]]]	[[[0.00000033,0.00000033,0. ], [1.08180929,0.77293629,0.13071432]]]	[[[0.00000033,0.00000033,0. ], [0.95708656,0.55671845,0.08350644]]]	[0.02,0.98]
{'B_diff': 0.75, 'I_diff': 0.25, 'T_diff': 0.25, 'N0': 1584.5826538030913, 'h_N': 12.614184621687912, 'r0': 1.1141395673273027, 'a0': 0.002053781333784542, 'h0': 1.999210500854102, 'alpha0': 0.0006977749548030864, 'eta0': 4.587321635968484, 'delta': 0.04970509945692431, 'n': 1.6065980213410311, 'nu': 1.8679266140997748, 'a_scale': 2.1676704226004766, 'id': 249600}	1	[0]	[[[ 272.657631 ,4069.9842734 , 402.73794 , 70.71791132]]]	[[[3989.40702 , 213.223867 , 63.4579471]]]	[[[1.59157959,0.73123428,1.37941824,0.46260025]]]	[[[0.73330274,1.4868773 ,0.48049371]]]	[[[0.66997637,1.26529633,0.30710252]]]	[1.]
{'B_diff': 0.5, 'I_diff': 0.25, 'T_diff': 0.5, 'N0': 740.928341273022, 'h_N': 13.30315497499833, 'r0': 0.8968462749923223, 'a0': 0.0007980869881801739, 'h0': 0.7127774573271384, 'alpha0': 0.0005306060873943106, 'eta0': 3.0300983064730396, 'delta': 0.04369041519006284, 'n': 1.0984078704817613, 'nu': 1.9193825723652762, 'a_scale': 1.9428820539002745, 'id': 272200}	1	[0]	[[[ 0.89708747,2669.228408 , 34.7352082 , 102.6867779 ]]]	[[[2501.21068 , 23.899273 , 24.8784474]]]	[[[0.,0.,0.,0.]]]	[[[0.,0.,0.]]]	[[[0.,0.,0.]]]	[1.]
{'B_diff': 0.5, 'I_diff': 0.5, 'T_diff': 1.0, 'N0': 824.0993318419564, 'h_N': 14.978161057055921, 'r0': 1.2951189026536425, 'a0': 0.0008531842562014802, 'h0': 1.3454594187812225, 'alpha0': 0.00043060029308587486, 'eta0': 1.4278851184345265, 'delta': 0.051125133027756335, 'n': 1.8929385073173903, 'nu': 1.6451368958976493, 'a_scale': 2.702008834423503, 'id': 273400}	1	[0]	[[[ 0.81470315,4012.649344 , 77.7170655 , 81.3952399 ]]]	[[[866.318054 , 50.18456 , 45.6587516]]]	[[[0.00000033,0.00000033,0.00000033,0.00000033]]]	[[[0.00000033,0.00000033,0.00000033]]]	[[[0.00000033,0.00000033,0.00000033]]]	[1.]
{'B_diff': 0.25, 'I_diff': 0.25, 'T_diff': 1.0, 'N0': 983.299586978193, 'h_N': 18.1229935011417, 'r0': 1.2289745211017287, 'a0': 0.0010647665253022277, 'h0': 0.9159681762490797, 'alpha0': 0.0006972550634095641, 'eta0': 4.468771673050121, 'delta': 0.053208367064514414, 'n': 1.1861522155197612, 'nu': 1.796629449180175, 'a_scale': 2.7627233570797047, 'id': 243800}	1	[0]	[[[ 62.3590306,1738.763966 , 406.760346 , 165.1463868]]]	[[[1628.53684 , 216.01028 , 139.974655]]]	[[[1.73762712,0.86858531,0.91464423,0.54605797]]]	[[[0.89277552,1.03268091,0.60737858]]]	[[[0.63720348,0.82474018,0.20825996]]]	[1.]
{'B_diff': 0.5, 'I_diff': 0.75, 'T_diff': 0.75, 'N0': 1569.0702198153576, 'h_N': 17.56493574590072, 'r0': 0.8138156544151449, 'a0': 0.0018902984509338628, 'h0': 1.9119691289276746, 'alpha0': 0.0005782572090115742, 'eta0': 2.386671320810793, 'delta': 0.05279843318945044, 'n': 1.8593730474858816, 'nu': 1.7899963141901811, 'a_scale': 1.9931216935098544, 'id': 274000}	1	[0]	[[[ 1.31371883,8560.40607 , 57.6072713 , 38.8967861 ]]]	[[[3342.07333 , 32.1784474, 26.3055289]]]	[[[0.00000033,0.00000033,0.00000033,0.00000033]]]	[[[0.00000033,0.00000033,0.00000033]]]	[[[0.00000033,0.00000033,0.00000033]]]	[1.]
{'B_diff': 1.0, 'I_diff': 0.5, 'T_diff': 1.0, 'N0': 2142.9410002968093, 'h_N': 14.657689744532203, 'r0': 1.9386585345379697, 'a0': 0.0017792209319455166, 'h0': 1.1092162382887192, 'alpha0': 0.0006281709492295146, 'eta0': 1.8872729841863416, 'delta': 0.04137483338402721, 'n': 1.574346987370759, 'nu': 1.156930415647345, 'a_scale': 2.2206299006816295, 'id': 254200}	1	[0]	[[[ 0.83010331,6066.07508 , 262.0740882 , 426.2559423 ]]]	[[[2404.93996 , 208.159106, 348.074062]]]	[[[0.55835274,0.31905213,1.09633295,0.43224873]]]	[[[0.48574799,1.28830364,0.49813504]]]	[[[0.2132042 ,0.41494517,0.14184351]]]	[1.]
{'B_diff': 0.5, 'I_diff': 1.0, 'T_diff': 0.25, 'N0': 1200.1869235521792, 'h_N': 10.277113755050575, 'r0': 1.7592050762360134, 'a0': 0.001464353865273937, 'h0': 1.390932889201645, 'alpha0': 0.0006154214210565253, 'eta0': 4.227359614834901, 'delta': 0.030491521869416647, 'n': 1.5020838968880668, 'nu': 1.8839515129893296, 'a_scale': 3.794684607223621, 'id': 274400}	2	[0,0]	[[[ 0.21518491,4669.5353668 , 34.3610904 , 95.4512032 ], [ 0.20208954,7590.43948 , 34.3610904 , 58.7053778 ]]]	[[[4576.40252 , 16.3961044, 79.3465919], [ 201.19873 , 16.3961044, 48.0426874]]]	[[[0.00000033,0.00000033,0.00000033,0.00000033], [0.00000033,0.00000033,0.00000033,0.00000033]]]	[[[0.00000033,0.00000033,0.00000033], [0.00000033,0.00000033,0.00000033]]]	[[[0.00000033,0.00000033,0.00000033], [0.00000033,0.00000033,0.00000033]]]	[0.695,0.305]
{'B_diff': 0.5, 'I_diff': 0.75, 'T_diff': 1.0, 'N0': 1371.3174525246284, 'h_N': 10.960381702806224, 'r0': 1.6869789573972964, 'a0': 0.0016250802286842676, 'h0': 1.3363252426103045, 'alpha0': 0.0005299297372884641, 'eta0': 3.2918651746536036, 'delta': 0.049066388351136914, 'n': 1.8505843393654904, 'nu': 1.9467361758398565, 'a_scale': 4.029365399771539, 'id': 248600}	1	[0]	[[[ 54.2831386,3732.9263969, 306.5328116, 191.171675 ]]]	[[[3693.79169 , 31.8388446, 126.689364 ]]]	[[[2.56173551,0.5526951 ,1.31518034,0.64790386]]]	[[[0.55347491,1.07781462,0.82447676]]]	[[[0.51649044,1.37570392,0.41045153]]]	[1.]
{'B_diff': 0.75, 'I_diff': 0.25, 'T_diff': 0.5, 'N0': 1720.6977520055536, 'h_N': 9.101817030761385, 'r0': 1.3793573437459214, 'a0': 0.001206814084949164, 'h0': 0.8680731595675168, 'alpha0': 0.0006867740689059739, 'eta0': 4.2479796459970185, 'delta': 0.05180557752953349, 'n': 1.889770145786089, 'nu': 1.8067698627015543, 'a_scale': 2.8115755827920124, 'id': 237000}	1	[0]	[[[ 267.212197 ,3755.678634 , 420.6305 , 191.4892427]]]	[[[3635.16089 , 249.356715, 121.322083]]]	[[[1.43052959,0.81851448,1.35776668,0.26936541]]]	[[[0.82168226,1.45038819,0.33022668]]]	[[[0.75766871,1.2330777 ,0.1646198 ]]]	[1.]
{'B_diff': 0.75, 'I_diff': 0.25, 'T_diff': 0.5, 'N0': 754.6100408428347, 'h_N': 6.259935932965009, 'r0': 1.2893947120962523, 'a0': 0.0011153850226248334, 'h0': 2.0608666463495084, 'alpha0': 0.0005885248217412757, 'eta0': 4.169438364344018, 'delta': 0.053074225195764324, 'n': 1.1799385043612447, 'nu': 1.3724093923291054, 'a_scale': 3.4030884510625663, 'id': 262600}	1	[0]	[[[ 2.04763613,1528.313831 , 369.18914 , 127.5965112 ]]]	[[[1064.61461 , 261.264516 , 92.0599262]]]	[[[1.15728843,0.59959562,0.77381577,0.44554549]]]	[[[0.7662926 ,0.91830082,0.52549457]]]	[[[0.24648456,0.53587998,0.24290132]]]	[1.]
{'B_diff': 0.5, 'I_diff': 0.75, 'T_diff': 0.5, 'N0': 2213.83745209261, 'h_N': 19.94284000331409, 'r0': 1.1726839825902056, 'a0': 0.0012352449653460248, 'h0': 1.399173439038584, 'alpha0': 0.000566930204513386, 'eta0': 2.101266907601651, 'delta': 0.040828543768102084, 'n': 1.0579036936445978, 'nu': 1.3591767285323528, 'a_scale': 2.481016581768876, 'id': 273800}	2	[0,0]	[[[ 0.83067846,13763.05077231, 118.8087129 , 127.1656193 ], [ 0.91026705, 8068.70123622, 118.8086734 , 211.2492393 ]]]	[[[ 0.00037231, 68.0094579 , 74.0042046 ], [8068.70082 , 68.0094353 , 148.155755 ]]]	[[[0. ,0. ,0. ,0. ], [0.00000033,0.00000033,0.00000033,0.00000033]]]	[[[0. ,0. ,0. ], [0.00000033,0.00000033,0.00000033]]]	[[[0. ,0. ,0. ], [0.00000033,0.00000033,0.00000033]]]	[0.57,0.43]
{'B_diff': 0.25, 'I_diff': 1.0, 'T_diff': 1.0, 'N0': 2013.444728171411, 'h_N': 6.893371333819235, 'r0': 0.6692975353171466, 'a0': 0.0018870901030728538, 'h0': 1.32565751529448, 'alpha0': 0.0006037372716766952, 'eta0': 2.589495769776347, 'delta': 0.04559393180840266, 'n': 1.2605211736478177, 'nu': 1.9490312476495295, 'a_scale': 2.456395946405161, 'id': 271800}	1	[0]	[[[ 0.54040746,11490.43552 , 41.9201316 , 55.6418678 ]]]	[[[2392.3632 , 22.8594966, 31.4523551]]]	[[[0.00112595,0.00108121,0.04622882,0.02206084]]]	[[[0.000885 ,0.00257607,0.00435793]]]	[[[0.00128836,0.10277697,0.04982621]]]	[1.]
{'B_diff': 1.0, 'I_diff': 0.25, 'T_diff': 0.5, 'N0': 1812.2708717317478, 'h_N': 9.164670219451349, 'r0': 1.8802429128806057, 'a0': 0.0009644024576197453, 'h0': 1.4933119279423037, 'alpha0': 0.0008301763615008056, 'eta0': 5.155084924535046, 'delta': 0.0429298841224346, 'n': 1.3382386239223614, 'nu': 1.68758369222446, 'a_scale': 3.5403124756963584, 'id': 240200}	1	[0]	[[[ 144.184249 ,2573.22476221, 741.462875 , 301.98797464]]]	[[[2564.01809 , 300.903301, 301.987973]]]	[[[1.47596404,1.01908346,0.92239758,0.70849172]]]	[[[1.02081263,1.00549807,0.70849172]]]	[[[0.58392176,0.89602679,0.98236837]]]	[1.]
{'B_diff': 1.0, 'I_diff': 1.0, 'T_diff': 0.25, 'N0': 744.2492194950875, 'h_N': 5.651084293623175, 'r0': 1.6224106492625059, 'a0': 0.0015585301049957248, 'h0': 1.8760588485911849, 'alpha0': 0.0003706861371048168, 'eta0': 4.316478282709719, 'delta': 0.05952449116796181, 'n': 1.6616650950912786, 'nu': 1.109862271924471, 'a_scale': 3.760017709212529, 'id': 255200}	1	[1]	[[[262.581355 ,450.3063055,779.467866 , 0. ]]]	[[[ 18.9090185,341.29521 , 0. ]]]	[[[0.85988806,1.54037933,0.41641506,0. ]]]	[[[0.81885707,0.49579966,0. ]]]	[[[1.6101786 ,0.58725902,0. ]]]	[1.]
{'B_diff': 0.75, 'I_diff': 0.5, 'T_diff': 0.5, 'N0': 1834.914529069899, 'h_N': 9.526199001352236, 'r0': 1.217999993111032, 'a0': 0.001848205413942701, 'h0': 0.9932953913838531, 'alpha0': 0.0007953977945953213, 'eta0': 1.9261154735087889, 'delta': 0.049762281792860213, 'n': 1.2002633565631924, 'nu': 1.1102373665558474, 'a_scale': 4.20094630585152, 'id': 250600}	4	[0,0,0,0]	[[[ 15.8159384 ,2387.93051781, 439.420452 , 557.037659 ], [ 15.9570967 ,2387.26261938, 439.627521 , 557.050168 ], [ 16.2404354 ,2389.39209911, 439.841687 , 556.493545 ], [ 15.4610543 ,2385.40108099, 439.218334 , 557.717199 ]]]	[[[2384.91832 , 186.170721, 411.833192], [2384.20932 , 186.312886, 411.726962], [2386.04638 , 187.03814 , 411.375732], [2382.61132 , 185.718 , 412.271369]]]	[[[3.52383552,0.55648327,0.80639304,0.23982465], [3.63575918,0.56804102,0.81387759,0.24299615], [3.37311629,0.55127181,0.80209656,0.23928417], [3.76792206,0.56944572,0.81587645,0.24343898]]]	[[[0.55619521,0.86809403,0.21362874], [0.56761631,0.90278412,0.21580521], [0.55117952,0.84824934,0.2133278 ], [0.56898984,0.90618312,0.2163823 ]]]	[[[2.61062502,1.2488158 ,0.69480866], [2.98416297,1.25560469,0.69648148], [2.22189041,1.2479138 ,0.69710243], [3.33269037,1.25571464,0.69712144]]]	[0.63 ,0.32 ,0.015,0.035]
{'B_diff': 0.5, 'I_diff': 0.5, 'T_diff': 0.75, 'N0': 1335.272420309701, 'h_N': 7.213625193821471, 'r0': 1.9023077656666114, 'a0': 0.001983747073826417, 'h0': 1.68445618676909, 'alpha0': 0.0006611542741353085, 'eta0': 2.5743681710684996, 'delta': 0.05587578008350502, 'n': 1.3295614781740492, 'nu': 1.4649433747133558, 'a_scale': 3.6431627032164857, 'id': 260400}	11	[0,0,0,0,0,0,0,0,0,0,0]	[[[ 1.91446684,6013.001044 , 277.905684 , 143.9283855 ], [ 1.69687677,5970.605999 , 283.829278 , 145.4522216 ], [ 1.95056779,5891.422371 , 287.666169 , 146.9407862 ], [ 1.70478335,6052.639052 , 279.543748 , 143.3929394 ], [ 2.11487144,5913.210775 , 280.139673 , 146.0812961 ], [ 1.83594406,5914.348009 , 281.753623 , 146.5040138 ], [ 1.90907552,5962.313313 , 285.548752 , 145.1784199 ], [ 2.20632692,5960.640392 , 279.8997554 , 144.4618399 ], [ 1.98174478,5946.397513 , 280.74348 , 145.4969102 ], [ 1.50881685,6055.076193 , 280.389431 , 144.0351474 ], [ 1.57678187,6010.055842 , 282.358325 , 144.7437391 ]]]	[[[699.870614,172.583375,104.612646], [678.371169,177.07567 ,106.943503], [733.183431,183.419893,108.723312], [636.363312,171.671971,104.660666], [804.808215,173.700833,106.710568], [789.857279,172.639086,106.833845], [665.249703,185.031045,107.030393], [731.099102,180.125498,105.834816], [757.059383,173.356985,106.126188], [630.193513,167.670393,104.813668], [661.393692,171.943154,105.916284]]]	[[[ 7.26987734, 0.37137935, 1.36876644, 0.93343427], [10.49711265, 0.3688226 , 1.29931151, 0.89489952], [ 9.52515744, 0.38234036, 1.31446688, 0.90172008], [ 8.56827332, 0.37365338, 1.38186341, 0.94372731], [ 8.12072236, 0.38345283, 1.37066354, 0.92046101], [ 9.80628299, 0.38551239, 1.36637826, 0.92036849], [ 8.40618636, 0.37201605, 1.31604036, 0.91312024], [ 6.45184459, 0.3702057 , 1.34473144, 0.92312348], [ 8.78495222, 0.3820239 , 1.37078376, 0.92513857], [10.19013978, 0.37903173, 1.39301935, 0.94856988], [ 8.6576336 , 0.36258721, 1.31795536, 0.91641816]]]	[[[1.74594942,1.62836796,1.14572195], [2.03493088,1.52556387,1.07954402], [1.96058161,1.54158391,1.08878694], [1.96831957,1.69489036,1.15536222], [1.75069833,1.64413094,1.12595836], [1.74028052,1.70041299,1.13056621], [1.9776862 ,1.47935653,1.10147975], [1.65929029,1.50792883,1.11811953], [1.74435005,1.70588072,1.13750103], [2.15615637,1.7462124 ,1.16702066], [1.73327025,1.54117411,1.10789572]]]	[[[0.50144138,1.47257926,0.56106417], [0.52667171,1.45879126,0.61364679], [0.55543613,1.42046624,0.58399286], [0.50090495,1.39720472,0.57559449], [0.55576398,1.44355788,0.56928168], [0.55311989,1.3085483 ,0.55478621], [0.5148357 ,1.58811928,0.59650849], [0.50330328,1.64495884,0.59479474], [0.53708748,1.29358446,0.54686734], [0.51948186,1.36310019,0.56811123], [0.47827287,1.50939381,0.59527143]]]	[0.37 ,0.08 ,0.205,0.19 ,0.11 ,0.01 ,0.01 ,0.01 ,0.005,0.005,0.005]
{'B_diff': 0.75, 'I_diff': 0.25, 'T_diff': 1.0, 'N0': 2133.2735987420156, 'h_N': 9.970130019212908, 'r0': 0.670629603199469, 'a0': 0.0015200199029509634, 'h0': 1.078012194659352, 'alpha0': 0.000863871191207368, 'eta0': 4.168222987467271, 'delta': 0.030789360881976573, 'n': 1.072871748954682, 'nu': 1.107003710616398, 'a_scale': 4.033998963630776, 'id': 250200}	4	[1,0,1,1]	[[[ 340.002684 ,3439.72446 , 468.4243297, 355.915584 ], [ 352.501941 ,4060.50343 , 534.2570688, 315.3362999], [ 729.359206 ,5231.7201 , 793.816735 , 165.6160924], [2133.27289 , 0. , 0. , 0. ]]]	[[[3439.72446 , 394.878661 , 234.51377 ], [2717.20842 , 470.531824 , 229.560209 ], [ 0. , 599.382617 , 83.3158781], [ 0. , 0. , 0. ]]]	[[[1.20324517,1.00408895,1.40248445,0.31690414], [1.24042596,0.96589537,1.45804934,0.41226271], [1.01122502,1.16112499,1.5528221 ,0.65944507], [0.00000033,0. ,0. ,0. ]]]	[[[1.00408895,1.46456243,0.39954374], [1.00998319,1.5147378 ,0.49413463], [0. ,1.59260716,0.91573212], [0. ,0. ,0. ]]]	[[[0. ,1.09110959,0.1579663 ], [0.89150355,1.07407786,0.1945188 ], [1.16112499,1.43926761,0.40832315], [0. ,0. ,0. ]]]	[0.185,0.63 ,0.095,0.09 ]
{'B_diff': 0.75, 'I_diff': 0.75, 'T_diff': 1.0, 'N0': 795.374037661004, 'h_N': 5.699850139403587, 'r0': 1.3256995433768386, 'a0': 0.0014850866879382273, 'h0': 1.992495102456355, 'alpha0': 0.00025744852833311144, 'eta0': 3.292629486236404, 'delta': 0.05094448046704435, 'n': 1.9441246238103298, 'nu': 1.9242758700577225, 'a_scale': 4.202445635581435, 'id': 264600}	1	[0]	[[[ 4.73292558,1370.98547518, 307.0777936 , 194.4722854 ]]]	[[[1362.47734 , 36.3666186, 91.4168674]]]	[[[3.46740554,0.74334473,0.78654218,0.46570918]]]	[[[0.74338238,0.44926798,0.55472173]]]	[[[0.8020251 ,0.89720596,0.68918307]]]	[1.]
{'B_diff': 0.25, 'I_diff': 0.5, 'T_diff': 1.0, 'N0': 912.1696226797118, 'h_N': 5.397422833984181, 'r0': 1.763606376923332, 'a0': 0.0008308629262073412, 'h0': 1.111898844751869, 'alpha0': 0.0008607522432065835, 'eta0': 2.527287335002171, 'delta': 0.05716904975647552, 'n': 1.8416740146783168, 'nu': 1.626734470828544, 'a_scale': 4.675662047329052, 'id': 257400}	1	[0]	[[[ 11.2623757,2715.69648 , 167.3943352, 182.8784179]]]	[[[2253.34136 , 40.0156552, 81.3157539]]]	[[[3.97107553,0.43042141,1.10717726,0.4691556 ]]]	[[[0.41891179,0.63409719,0.50597329]]]	[[[0.59024805,1.407841 ,0.59764868]]]	[1.]
{'B_diff': 0.75, 'I_diff': 0.25, 'T_diff': 1.0, 'N0': 1269.9498258363833, 'h_N': 10.781525595142904, 'r0': 0.5774388712136884, 'a0': 0.0013336411755469455, 'h0': 0.7780900806055291, 'alpha0': 0.0006670850500044569, 'eta0': 1.6262178329417865, 'delta': 0.04023919072275314, 'n': 1.7374698326821711, 'nu': 1.8136873575367134, 'a_scale': 3.2567994145780026, 'id': 275800}	1	[0]	[[[ 0.97185108,5973.17274 , 32.92392942, 113.0875891 ]]]	[[[2728.01523 , 23.9473428, 44.6983656]]]	[[[0.00000033,0.00000033,0.00000033,0.00000033]]]	[[[0.00000033,0.00000033,0.00000033]]]	[[[0.00000033,0.00000033,0.00000033]]]	[1.]
{'B_diff': 0.75, 'I_diff': 0.5, 'T_diff': 0.25, 'N0': 1740.333378058323, 'h_N': 10.028841509098166, 'r0': 0.8554014247902729, 'a0': 0.0012564140366002152, 'h0': 1.1059067053548641, 'alpha0': 0.00044479478268752355, 'eta0': 1.582344169278227, 'delta': 0.05766165003414776, 'n': 1.0500443762111593, 'nu': 1.8076428851418211, 'a_scale': 4.484712124288521, 'id': 276000}	2	[1,1]	[[[ 0.80544618, 6554.97916 , 58.4703147 , 72.11051262], [ 0.76766683,12957.8473 , 58.4703147 , 37.4432697 ]]]	[[[6554.97916 , 30.8449779, 71.3306214], [ 0. , 30.8449779, 12.4749615]]]	[[[0.00000033,0.00000033,0.00000033,0.00000033], [0.00000033,0.00000033,0.00000033,0.00000033]]]	[[[0.00000033,0.00000033,0.00000033], [0. ,0.00000033,0.00000033]]]	[[[0. ,0.00000033,0.00000033], [0.00000033,0.00000033,0.00000033]]]	[0.455,0.545]
{'B_diff': 0.75, 'I_diff': 0.75, 'T_diff': 0.25, 'N0': 737.5125831322237, 'h_N': 9.750062744678996, 'r0': 0.8977545652504612, 'a0': 0.000816467197781892, 'h0': 2.1892478489031078, 'alpha0': 0.000553664782559479, 'eta0': 4.5485076127573905, 'delta': 0.050584875662320006, 'n': 1.2608497637094174, 'nu': 1.4851920998209196, 'a_scale': 2.69783617240572, 'id': 264000}	3	[1,1,1]	[[[ 19.8562762,2487.712007 , 442.182479 , 64.8758099], [ 22.7276077,2535.548998 , 448.879729 , 60.4440888], [ 19.1813245,2468.118873 , 439.947811 , 65.672234 ]]]	[[[411.992777 ,193.664315 , 64.8758099], [372.514288 ,196.201167 , 60.4440888], [429.800233 ,195.205464 , 65.672234 ]]]	[[[2.38172401,0.68269239,0.96387194,0.92123532], [2.09303167,0.67101421,0.95252533,0.99232559], [2.61490085,0.70176416,0.99206801,0.88918163]]]	[[[1.71559386,0.97130121,0.92123532], [1.88171096,0.95479946,0.99232559], [1.53756581,0.97128998,0.88918163]]]	[[[0.89597885,1.21017255,0. ], [0.8593516 ,1.20105243,0. ], [0.91872899,1.26114901,0. ]]]	[0.95,0.04,0.01]
{'B_diff': 0.25, 'I_diff': 0.5, 'T_diff': 0.25, 'N0': 709.7281729323041, 'h_N': 17.849940252334612, 'r0': 0.5325921281740285, 'a0': 0.0015625820881080828, 'h0': 0.957505549898201, 'alpha0': 0.0006920335278816343, 'eta0': 3.920928616678986, 'delta': 0.038603575678683465, 'n': 1.0751542908935083, 'nu': 1.0120221350785634, 'a_scale': 1.5531395763589275, 'id': 256800}	2	[0,1]	[[[403.304694 ,189.5981789 ,430.381044 , 8.51386746], [434.673006 ,156.07222 ,575.92414196, 0. ]]]	[[[177.903913 ,304.655932 , 5.61039704], [156.07222 , 0.11749996, 0. ]]]	[[[0.47781804,2.62055243,0.73419358,0.16960903], [0.45385954,2.65270235,0.58988277,0. ]]]	[[[2.6390129 ,0.81239375,0.18811227], [2.65270235,0.97999366,0. ]]]	[[[2.35783741,0.54751091,0.13389534], [0. ,0.58999986,0. ]]]	[0.985,0.015]
{'B_diff': 0.75, 'I_diff': 0.75, 'T_diff': 0.75, 'N0': 678.4677939918926, 'h_N': 9.31981472823376, 'r0': 1.5292410590770271, 'a0': 0.0011152146445862336, 'h0': 1.1989151048336117, 'alpha0': 0.0007712245046539417, 'eta0': 1.321069485991729, 'delta': 0.04347388413480609, 'n': 1.4403582624343982, 'nu': 1.8240193548729804, 'a_scale': 4.6094207209705305, 'id': 277200}	2	[0,0]	[[[ 0.31086078,4691.41951615, 37.5839438 , 35.8154233 ], [ 0.35887354,2161.12563551, 37.5839438 , 69.1943936 ]]]	[[[ 1.62084615, 21.4162666 , 16.4992599 ], [2160.13239 , 21.4162666 , 53.3014382 ]]]	[[[0.00000033,0.00000033,0.00000033,0.00000033], [0.00000033,0.00000033,0.00000033,0.00000033]]]	[[[0.00000033,0.00000033,0.00000033], [0.00000033,0.00000033,0.00000033]]]	[[[0.00000033,0.00000033,0.00000033], [0.00000033,0.00000033,0.00000033]]]	[0.63,0.37]
{'B_diff': 0.75, 'I_diff': 0.5, 'T_diff': 1.0, 'N0': 2159.3487415748873, 'h_N': 6.5092356822566675, 'r0': 0.7445098554041929, 'a0': 0.0013136807448582218, 'h0': 1.3392434558543456, 'alpha0': 0.0006758266394315629, 'eta0': 1.6437419892483052, 'delta': 0.036614674286323874, 'n': 1.755070408069329, 'nu': 1.8312866640691874, 'a_scale': 2.3207545437800614, 'id': 276600}	1	[0]	[[[ 0.35726331,12620.88433 , 32.7853319 , 53.6672291 ]]]	[[[3832.48103 , 21.4364416, 31.1815744]]]	[[[0.00000033,0.00000033,0.00000033,0.00000033]]]	[[[0.00000033,0.00000033,0.00000033]]]	[[[0.00000033,0.00000033,0.00000033]]]	[1.]
{'B_diff': 0.25, 'I_diff': 1.0, 'T_diff': 0.25, 'N0': 2012.7473043178832, 'h_N': 13.580183906520972, 'r0': 1.9516146414332929, 'a0': 0.0014590122636898805, 'h0': 1.9922677235137924, 'alpha0': 0.0008899735277545337, 'eta0': 3.926468855627399, 'delta': 0.03336243876405966, 'n': 1.2510535862077257, 'nu': 1.2258501162769488, 'a_scale': 3.739919806866412, 'id': 258400}	1	[1]	[[[ 34.8627957,7866.30894 , 353.3723141, 221.788464 ]]]	[[[2392.34924 , 293.019989, 221.788464]]]	[[[3.29253835,0.44163977,1.91273457,0.8485706 ]]]	[[[0.49503238,2.06821189,0.8485706 ]]]	[[[0.42303053,1.27050078,0. ]]]	[1.]
{'B_diff': 0.75, 'I_diff': 0.25, 'T_diff': 0.75, 'N0': 1502.0851990906804, 'h_N': 11.17776099175741, 'r0': 0.6324175465551536, 'a0': 0.0018107112869349062, 'h0': 1.836110208476264, 'alpha0': 0.00025481481546544307, 'eta0': 2.452335782551201, 'delta': 0.050968539603419044, 'n': 1.624085344451053, 'nu': 1.5618527436820737, 'a_scale': 1.9866632764543892, 'id': 275600}	1	[0]	[[[ 1.18190886,6764.93685 , 107.574164 , 143.16879978]]]	[[[3563.75323 , 95.3757687 , 5.74349678]]]	[[[0.,0.,0.,0.]]]	[[[0.,0.,0.]]]	[[[0.,0.,0.]]]	[1.]
{'B_diff': 1.0, 'I_diff': 0.5, 'T_diff': 0.25, 'N0': 770.2436570400679, 'h_N': 16.03342137978975, 'r0': 1.7640238297144266, 'a0': 0.0014129762828235298, 'h0': 1.888023735020175, 'alpha0': 0.0008486943139386508, 'eta0': 5.009286803131043, 'delta': 0.05355184346563051, 'n': 1.1339060599882282, 'nu': 1.3309513837205955, 'a_scale': 4.542366319748733, 'id': 266400}	1	[1]	[[[ 7.47741437,1670.320288 , 701.328694 , 77.9668514 ]]]	[[[404.821938 ,295.43481 , 77.9668514]]]	[[[1.40837741,0.94077134,0.69219804,0.78401064]]]	[[[1.70887737,0.99300474,0.78401064]]]	[[[1.35297225,0.99754042,0. ]]]	[1.]
{'B_diff': 1.0, 'I_diff': 0.5, 'T_diff': 0.25, 'N0': 1207.3979442557165, 'h_N': 8.603835670407024, 'r0': 1.5125542541767192, 'a0': 0.0006351731604482977, 'h0': 0.576073194783475, 'alpha0': 0.0007609930604197878, 'eta0': 2.278589615313716, 'delta': 0.03195958262847503, 'n': 1.2179135129065863, 'nu': 1.0182214387760484, 'a_scale': 1.5651135725992873, 'id': 279200}	2	[1,1]	[[[ 1.1600018,1068.668787 , 166.6362162, 489.733154 ], [ 1.0282094,1360.2729 , 158.53563 , 477.082573 ]]]	[[[616.116642,149.391857,489.733154], [549.165257,158.53563 ,477.082573]]]	[[[0.00000033,0.00000033,0.00000033,0.00000033], [0.00000033,0.00000033,0.00000033,0.00000033]]]	[[[0.00000033,0.00000033,0.00000033], [0.00000033,0.00000033,0.00000033]]]	[[[0.00000033,0.00000033,0. ], [0.00000033,0. ,0. ]]]	[0.885,0.115]
{'B_diff': 1.0, 'I_diff': 0.5, 'T_diff': 0.5, 'N0': 875.5435863906193, 'h_N': 17.581107957846385, 'r0': 1.9616296713482093, 'a0': 0.0019018391165865334, 'h0': 1.1126585690061237, 'alpha0': 0.0008616124025305086, 'eta0': 2.550494762113235, 'delta': 0.0397155784877163, 'n': 1.973984671260122, 'nu': 1.662225980024, 'a_scale': 1.1292787441728307, 'id': 279400}	1	[1]	[[[ 0.4438209 ,3376.10328 , 28.19407601, 107.6831 ]]]	[[[2233.24251 , 21.5510386, 0. ]]]	[[[0.00000033,0.00000033,0.00000033,0.00000033]]]	[[[0.00000033,0.00000033,0. ]]]	[[[0.00000033,0.00000033,0.00000033]]]	[1.]
{'B_diff': 0.5, 'I_diff': 1.0, 'T_diff': 1.0, 'N0': 1501.3349375058733, 'h_N': 7.248778123847921, 'r0': 1.056809687125069, 'a0': 0.0015135416311200405, 'h0': 1.7090004407039094, 'alpha0': 0.0007397762736472954, 'eta0': 3.4217890896304817, 'delta': 0.041487604307889975, 'n': 1.0377131142255567, 'nu': 1.9469441435867982, 'a_scale': 1.9813893605601347, 'id': 275000}	5	[0,0,1,1,1]	[[[ 0.32478394, 6282.66165184, 43.0583259 , 56.8167995 ], [ 0.31571448,10086.78081487, 48.505069 , 36.889597 ], [ 0.32478385, 6282.66325 , 43.0586082 , 56.8163821 ], [ 0.31571566,10086.847 , 48.5274694 , 36.8842721 ], [ 1501.33444 , 0. , 0. , 0. ]]]	[[[6282.66165 , 19.9253743 , 31.2014463 ], [ 0.18251487, 19.4910154 , 17.6052651 ], [6282.66325 , 19.9254667 , 31.2013914 ], [ 0. , 19.4908103 , 17.6086065 ], [ 0. , 0. , 0. ]]]	[[[0.01399519,0.01331491,0.30525262,0.14167922], [0.01493979,0.01419345,0.44616521,0.27217743], [0.01399441,0.01331417,0.30523869,0.14167657], [0.01494096,0.0141946 ,0.44614962,0.27221922], [0.00000033,0. ,0. ,0. ]]]	[[[0.01331491,0.05854175,0.09953471], [0.03259381,0.12111735,0.22303926], [0.01331417,0.0585419 ,0.09952867], [0. ,0.12116358,0.223127 ], [0. ,0. ,0. ]]]	[[[0.03096056,0.57935225,0.2603107 ], [0.01419357,0.76403516,0.4223391 ], [0. ,0.57932279,0.26031472], [0.0141946 ,0.76372151,0.4226777 ], [0. ,0. ,0. ]]]	[0.43 ,0.41 ,0.105,0.045,0.01 ]
{'B_diff': 0.75, 'I_diff': 1.0, 'T_diff': 0.5, 'N0': 1598.3903982309616, 'h_N': 17.09924533187472, 'r0': 1.9739125193842426, 'a0': 0.0020549874989706663, 'h0': 2.239296571254767, 'alpha0': 0.0006932631595290118, 'eta0': 5.157884873699824, 'delta': 0.040309985194353096, 'n': 1.0341052832454745, 'nu': 1.558165661605083, 'a_scale': 4.299516992359489, 'id': 265000}	2	[1,1]	[[[ 23.4148332 ,4350.9569 , 250.36258933, 164.810611 ], [1598.38987 , 0. , 0. , 0. ]]]	[[[4350.9569 , 245.493926, 164.810611], [ 0. , 0. , 0. ]]]	[[[3.42020886,0.47052452,1.64568991,0.80445039], [0.00000033,0. ,0. ,0. ]]]	[[[0.47052452,1.67453554,0.80445039], [0. ,0. ,0. ]]]	[[[0. ,0.27558516,0. ], [0. ,0. ,0. ]]]	[0.735,0.265]
{'B_diff': 1.0, 'I_diff': 0.5, 'T_diff': 0.75, 'N0': 2077.8886434326587, 'h_N': 7.827524031160978, 'r0': 0.8696911567552824, 'a0': 0.001777578623907085, 'h0': 1.8082972089418112, 'alpha0': 0.0006410867802958803, 'eta0': 1.9171618278792901, 'delta': 0.03231549252670366, 'n': 1.7975081073771788, 'nu': 1.5976982710404988, 'a_scale': 3.822120610895677, 'id': 279600}	2	[0,0]	[[[ 0.34301115, 7264.91819 , 51.5669661 , 118.3115699 ], [ 0.32296972,14200.03493 , 51.5669832 , 55.2219243 ]]]	[[[6797.08952 , 30.832437 , 68.424676 ], [1998.72113 , 30.8324472, 34.241666 ]]]	[[[0.00000033,0.00000033,0.00000033,0.00000033], [0. ,0. ,0. ,0. ]]]	[[[0.00000033,0.00000033,0.00000033], [0. ,0. ,0. ]]]	[[[0.00000033,0.00000033,0.00000033], [0. ,0. ,0. ]]]	[0.53,0.47]
{'B_diff': 1.0, 'I_diff': 0.25, 'T_diff': 0.25, 'N0': 2145.558803832573, 'h_N': 6.840567087866576, 'r0': 1.6276999229555869, 'a0': 0.0008778237258064798, 'h0': 0.9251607234419029, 'alpha0': 0.0006153084402263773, 'eta0': 1.5663265940447322, 'delta': 0.03929780429270379, 'n': 1.1165697191508328, 'nu': 1.1114490783295699, 'a_scale': 1.3556432273298193, 'id': 252800}	1	[0]	[[[ 0.61325912,3967.5784957 , 205.383014 , 589.232926 ]]]	[[[3954.25895 , 177.119438, 381.253856]]]	[[[1.03616566,0.45747974,1.26130276,0.31237649]]]	[[[0.45821165,1.2905467 ,0.33841622]]]	[[[0.24280521,1.08213302,0.26471498]]]	[1.]
{'B_diff': 1.0, 'I_diff': 0.5, 'T_diff': 0.25, 'N0': 1342.1571905840904, 'h_N': 19.616925529593367, 'r0': 0.8191898173362826, 'a0': 0.0013981159024808961, 'h0': 1.4627610513326448, 'alpha0': 0.0004158976476657013, 'eta0': 4.819980428693755, 'delta': 0.03436088630384928, 'n': 1.9359417591365098, 'nu': 1.1508807316711727, 'a_scale': 1.7911277333834061, 'id': 240800}	2	[0,1]	[[[ 383.182717 , 655.5357532 , 430.262625 , 301.16450801], [1259.1946 , 17.38058781, 134.452837 , 0. ]]]	[[[619.003705 ,273.317625 ,301.164508 ], [ 10.3291897, 93.8160394, 0. ]]]	[[[0.69884619,1.85525606,0.86542554,0.12762505], [0. ,0. ,0. ,0. ]]]	[[[1.88380755,0.99288536,0.12762505], [0. ,0. ,0. ]]]	[[[1.49377658,0.65127966,0.99789078], [0. ,0. ,0. ]]]	[0.93,0.07]
{'B_diff': 1.0, 'I_diff': 0.75, 'T_diff': 0.5, 'N0': 1003.1393859562127, 'h_N': 15.007664306322928, 'r0': 1.0387432555279779, 'a0': 0.0011773836559375878, 'h0': 0.8100395897386762, 'alpha0': 0.0007333674799714232, 'eta0': 1.7005368615944856, 'delta': 0.03600362292591236, 'n': 1.1647361642897072, 'nu': 1.6535673440135241, 'a_scale': 4.1846116274996685, 'id': 280200}	2	[0,1]	[[[ 0.60318893,7708.39918523, 45.5759709 , 53.3476949 ], [ 0.74705656,2791.34171195, 37.5429172 , 122.683485 ]]]	[[[ 0.00079523, 25.2108304 , 11.6193075 ], [2791.23011 , 25.5158942 , 122.683485 ]]]	[[[0.00000033,0.00000033,0.00000033,0.00000033], [0.00000033,0.00000033,0.00000033,0.00000033]]]	[[[0.00000033,0.00000033,0.00000033], [0.00000033,0.00000033,0.00000033]]]	[[[0.00000033,0.00000033,0.00000033], [0.00000033,0.00000033,0. ]]]	[0.5,0.5]
{'B_diff': 1.0, 'I_diff': 0.5, 'T_diff': 0.75, 'N0': 908.2382830170292, 'h_N': 13.286731525972863, 'r0': 1.0412017788111296, 'a0': 0.0019702782517188313, 'h0': 1.029785154063783, 'alpha0': 0.0008414377001559408, 'eta0': 3.6974848014024575, 'delta': 0.04604658594432682, 'n': 1.4108486071300743, 'nu': 1.5808827889748933, 'a_scale': 1.350347005319001, 'id': 254000}	1	[1]	[[[ 30.2596281,1956.2949439, 102.258192 , 262.411772 ]]]	[[[1904.23568 , 91.9317812, 0. ]]]	[[[2.28401986,0.49956517,1.4402465 ,0.2084117 ]]]	[[[0.50372655,1.47525966,0. ]]]	[[[0.39498195,1.14866537,0.2084117 ]]]	[1.]
{'B_diff': 1.0, 'I_diff': 0.25, 'T_diff': 0.75, 'N0': 783.4504291833493, 'h_N': 14.29385552902675, 'r0': 1.382402475361814, 'a0': 0.0010579881616028155, 'h0': 2.1642629714366324, 'alpha0': 0.00032003664076439017, 'eta0': 2.223390936550671, 'delta': 0.055941740300550685, 'n': 1.4909017482074438, 'nu': 1.3912943256975006, 'a_scale': 2.0232628310385308, 'id': 278800}	1	[0]	[[[ 1.03668172,2264.862649 , 169.0091361 , 139.0878945 ]]]	[[[1398.76069 , 150.491891, 51.04257 ]]]	[[[0.00000014,0.00000011,0.00000031,0.00000017]]]	[[[0.00000014,0.00000033,0.00000025]]]	[[[0.00000006,0.00000017,0.00000013]]]	[1.]
{'B_diff': 1.0, 'I_diff': 0.75, 'T_diff': 1.0, 'N0': 565.7472948147828, 'h_N': 11.035974586481412, 'r0': 1.4853664570212737, 'a0': 0.001104455756176356, 'h0': 2.1208074110146145, 'alpha0': 0.0006702368516818545, 'eta0': 5.166681350878651, 'delta': 0.05858024101262441, 'n': 1.4314541059682142, 'nu': 1.2071112575102383, 'a_scale': 1.703938289807984, 'id': 242200}	1	[1]	[[[ 54.7217203,123.3075167,578.961267 , 54.1245075]]]	[[[ 85.5966808,379.629921 , 54.1245075]]]	[[[0.50031975,0.5328277 ,0.07843488,0.00604423]]]	[[[0.64502631,0.10521907,0.00604423]]]	[[[0.30210244,0.02771444,0. ]]]	[1.]
{'B_diff': 1.0, 'I_diff': 0.75, 'T_diff': 0.25, 'N0': 1970.5376337945322, 'h_N': 10.939950500031667, 'r0': 0.5164582783324378, 'a0': 0.000943014275399066, 'h0': 2.041606576399813, 'alpha0': 0.000650664859020471, 'eta0': 3.441364349312249, 'delta': 0.05302995758588374, 'n': 1.279851951546056, 'nu': 1.9706483600169502, 'a_scale': 2.3663724937754784, 'id': 280000}	2	[1,1]	[[[ 1.2878318 ,16224.304994 , 45.2560801 , 13.8495363 ], [ 1.33088873, 7102.78739127, 43.7238348 , 44.8396293 ]]]	[[[ 185.487294 , 20.006148 , 13.8495363], [7101.36698 , 20.395344 , 44.8396293]]]	[[[0.,0.,0.,0.], [0.,0.,0.,0.]]]	[[[0.,0.,0.], [0.,0.,0.]]]	[[[0.,0.,0.], [0.,0.,0.]]]	[0.425,0.575]
{'B_diff': 0.75, 'I_diff': 1.0, 'T_diff': 0.5, 'N0': 1813.4522436009804, 'h_N': 9.12593735626946, 'r0': 1.9121495344988717, 'a0': 0.0009522887702987695, 'h0': 0.647822042865441, 'alpha0': 0.0007139162720540282, 'eta0': 4.74143445260173, 'delta': 0.04317399617291083, 'n': 1.1346368367732453, 'nu': 1.5294857405708377, 'a_scale': 1.0202235079260444, 'id': 252200}	1	[1]	[[[ 11.9743085,3764.5224122, 310.300595 , 517.13527 ]]]	[[[3751.63634 , 277.157066, 0. ]]]	[[[2.8587742 ,0.66554995,1.52579225,0.39428635]]]	[[[0.66615193,1.57955437,0. ]]]	[[[0.49638995,1.35056131,0.39428635]]]	[1.]
{'B_diff': 0.75, 'I_diff': 0.25, 'T_diff': 0.5, 'N0': 1713.4544255686353, 'h_N': 5.5213733953955675, 'r0': 1.307795596118346, 'a0': 0.0013447912036588616, 'h0': 2.102667486545296, 'alpha0': 0.0004922351057779211, 'eta0': 4.125130412384527, 'delta': 0.05452022503365141, 'n': 1.3898132074155813, 'nu': 1.2928416593164025, 'a_scale': 4.404919659735173, 'id': 249800}	4	[0,0,0,0]	[[[ 148.110407 ,3033.846838 , 763.608727 , 288.149199 ], [ 148.406574 ,3057.543171 , 762.313867 , 287.7864005], [ 144.942993 ,3027.529356 , 760.338671 , 290.827575 ], [ 148.691814 ,3049.074831 , 763.20816 , 286.1619734]]]	[[[2376.20727 , 342.744613, 188.859502], [2315.08562 , 357.578213, 192.864503], [2392.19055 , 336.401368, 190.380477], [2365.0002 , 350.636706, 189.582185]]]	[[[1.9042281 ,0.86795292,0.74276541,0.54187746], [1.90663866,0.86019139,0.73808647,0.54955959], [1.96597137,0.88540347,0.74719662,0.54103435], [1.8595678 ,0.84342661,0.73675256,0.5422503 ]]]	[[[0.85709163,1.42547524,0.52632729], [0.88135355,1.37304306,0.54122028], [0.84583621,1.49450907,0.55571902], [0.87294501,1.35258456,0.50130214]]]	[[[1.81810703,1.12213502,0.8399473 ], [1.58177166,1.13835089,0.86235169], [2.10234553,1.08769674,0.79137167], [1.40408962,1.1562099 ,0.88278791]]]	[0.69 ,0.25 ,0.045,0.015]
{'B_diff': 0.25, 'I_diff': 0.5, 'T_diff': 1.0, 'N0': 1916.8085430796223, 'h_N': 10.707100803346325, 'r0': 1.9441945324865524, 'a0': 0.001575321244849805, 'h0': 1.4741196349880803, 'alpha0': 0.0008882210697997425, 'eta0': 4.897121464685776, 'delta': 0.0565825488097791, 'n': 1.3662513872787883, 'nu': 1.4083979765259698, 'a_scale': 1.7835851311096782, 'id': 231800}	1	[1]	[[[ 540.097601,1677.107684,1311.776242, 179.48711 ]]]	[[[1552.99703 , 261.830882, 179.48711 ]]]	[[[0.90407768,1.46098723,0.51420574,0.03216852]]]	[[[1.47159421,0.71393258,0.03216852]]]	[[[1.35050249,0.46540025,0. ]]]	[1.]
{'B_diff': 0.25, 'I_diff': 0.25, 'T_diff': 0.25, 'N0': 720.4844015000897, 'h_N': 15.60743899367534, 'r0': 1.856307631556435, 'a0': 0.0016875427141169665, 'h0': 0.9065444931531588, 'alpha0': 0.0005687541163447808, 'eta0': 3.138313046039274, 'delta': 0.034567692407266114, 'n': 1.3505820150490466, 'nu': 1.9593492610476737, 'a_scale': 3.857148319322777, 'id': 281600}	2	[0,0]	[[[ 0.40132288,2829.946159 , 31.1702182 , 102.3833264 ], [ 0.38350974,3413.938991 , 31.1702078 , 88.1697361 ]]]	[[[2291.39314 , 16.72795 , 58.3925371], [ 679.363931 , 16.7279444, 48.0755176]]]	[[[0. ,0. ,0. ,0. ], [0.00000033,0.00000033,0.00000033,0.00000033]]]	[[[0. ,0. ,0. ], [0.00000033,0.00000033,0.00000033]]]	[[[0. ,0. ,0. ], [0.00000033,0.00000033,0.00000033]]]	[0.575,0.425]
{'B_diff': 0.5, 'I_diff': 0.25, 'T_diff': 0.25, 'N0': 1493.3917635726862, 'h_N': 13.964122562170495, 'r0': 0.7595587626008137, 'a0': 0.0012041639376981655, 'h0': 1.4183553401898217, 'alpha0': 0.0004043656874473784, 'eta0': 4.730016045652558, 'delta': 0.03198476850599999, 'n': 1.528023302089856, 'nu': 1.4437485411921522, 'a_scale': 4.349482109440829, 'id': 259200}	1	[0]	[[[ 104.469643,3338.536103, 278.658749, 310.354343]]]	[[[3230.98266 , 155.381643, 192.472145]]]	[[[1.80875748,0.64314782,1.33925511,0.28365831]]]	[[[0.64609159,1.45664831,0.32872442]]]	[[[0.57944898,1.19965908,0.21061855]]]	[1.]
{'B_diff': 1.0, 'I_diff': 1.0, 'T_diff': 0.75, 'N0': 1532.331307139644, 'h_N': 17.2186370060963, 'r0': 1.8130910495381207, 'a0': 0.001791387845963468, 'h0': 2.2060935071919894, 'alpha0': 0.00036204222983554895, 'eta0': 1.993510865449567, 'delta': 0.04260094415856816, 'n': 1.3308179227091739, 'nu': 1.3984309091281075, 'a_scale': 1.2654138329350704, 'id': 281200}	1	[0]	[[[ 0.51565324,6703.90965 , 107.749739 , 103.6251472 ]]]	[[[3124.87229 , 94.4278004, 89.3966773]]]	[[[0.,0.,0.,0.]]]	[[[0.,0.,0.]]]	[[[0.,0.,0.]]]	[1.]
{'B_diff': 1.0, 'I_diff': 0.75, 'T_diff': 1.0, 'N0': 1508.9841216921677, 'h_N': 14.590951502753477, 'r0': 1.2351918890262301, 'a0': 0.0011603235424994243, 'h0': 0.7563503927528562, 'alpha0': 0.0007544704798178141, 'eta0': 4.13804073019893, 'delta': 0.03945872515504826, 'n': 1.0211740454012423, 'nu': 1.5605428435276814, 'a_scale': 2.0145366496294854, 'id': 280600}	3	[1,1,1]	[[[ 0.67866873,4129.89499 , 76.9903486 , 176.5571801 ], [1508.98362 , 0. , 0. , 0. ], [ 508.008443 ,4109.50055 , 708.536145 , 107.0873212 ]]]	[[[4129.89499 , 43.1888616, 142.277399 ], [ 0. , 0. , 0. ], [ 0. , 163.795391 , 57.9261915]]]	[[[0. ,0. ,0. ,0. ], [0.00000033,0. ,0. ,0. ], [1.07294408,1.11097386,1.33988386,0.55148637]]]	[[[0. ,0. ,0. ], [0. ,0. ,0. ], [0. ,1.50193798,0.80246064]]]	[[[0. ,0. ,0. ], [0. ,0. ,0. ], [1.11097386,1.33228022,0.27207747]]]	[0.91 ,0.025,0.065]
{'B_diff': 1.0, 'I_diff': 0.25, 'T_diff': 0.75, 'N0': 1214.6015571966113, 'h_N': 18.933114329483637, 'r0': 1.526924823268196, 'a0': 0.0020278535520076293, 'h0': 0.8005966849734544, 'alpha0': 0.0006081084949239483, 'eta0': 2.978770453134529, 'delta': 0.044941582461215476, 'n': 1.4058487601702438, 'nu': 1.256235556812407, 'a_scale': 2.0172277416556987, 'id': 266000}	1	[0]	[[[ 5.48190275,1165.104266 , 159.9847895 , 536.726 ]]]	[[[851.656977,146.618791,218.997793]]]	[[[1.01401067,0.44101716,0.50163038,0.08770408]]]	[[[0.50351339,0.51801911,0.12332036]]]	[[[0.28510043,0.32772625,0.06316536]]]	[1.]
{'B_diff': 1.0, 'I_diff': 0.5, 'T_diff': 1.0, 'N0': 1081.6681578085502, 'h_N': 6.201827542269847, 'r0': 0.5905533157436309, 'a0': 0.0005852188350643775, 'h0': 1.8297585458654706, 'alpha0': 0.0006919803814575409, 'eta0': 4.643336245468797, 'delta': 0.03907488994067432, 'n': 1.2398766768491596, 'nu': 1.7910862534420122, 'a_scale': 2.5229759374954868, 'id': 279800}	3	[0,0,0]	[[[ 0.48339765,7793.424 , 51.21764 , 36.3034206 ], [ 0.53223813,3452.82357291, 51.21764 , 81.5709555 ], [ 6.75125197,2560.4100924 , 185.825203 , 135.363518 ]]]	[[[ 549.37687 , 29.801802 , 17.9975913], [3444.05176 , 29.801802 , 44.6701058], [2542.44297 , 105.682531 , 116.72055 ]]]	[[[0. ,0. ,0. ,0. ], [0. ,0. ,0. ,0. ], [2.82521291,0.44689806,1.33902876,0.64255189]]]	[[[0. ,0. ,0. ], [0. ,0. ,0. ], [0.44845209,1.52729012,0.71501468]]]	[[[0. ,0. ,0. ], [0. ,0. ,0. ], [0.24157142,1.13016976,0.19421827]]]	[0.3 ,0.53,0.17]
{'B_diff': 0.25, 'I_diff': 0.25, 'T_diff': 0.75, 'N0': 1425.1876210137527, 'h_N': 10.128036586549085, 'r0': 1.924975235138208, 'a0': 0.0007428125728929722, 'h0': 1.5762160578436695, 'alpha0': 0.0007744856750210459, 'eta0': 2.0387175859545086, 'delta': 0.03652206598534103, 'n': 1.6573903934654117, 'nu': 1.0187686692262585, 'a_scale': 4.070080350468226, 'id': 256400}	3	[0,1,1]	[[[ 29.6846916,3113.366502 , 393.93045 , 368.205085 ], [ 24.1504232,4099.290318 , 329.733754 , 239.109927 ], [ 73.8959721,4567.28107 , 372.489199 , 243.989824 ]]]	[[[ 977.451912, 257.723738, 213.753043], [ 925.366388, 329.733754, 239.109927], [4356.96765 , 0. , 0. ]]]	[[[2.61818348,0.66287995,1.03858809,0.44792135], [2.85168901,0.52003366,1.36789267,0.58980992], [2.34605204,0.61639176,1.61776534,0.91532346]]]	[[[0.84424907,1.35972615,0.50803724], [0.55796402,1.36789267,0.58980992], [0.61822838,0. ,0. ]]]	[[[0.82013954,2.13910116,0.8951876 ], [0.51105559,0. ,0. ], [0.58108058,1.61776534,0.91532346]]]	[0.845,0.145,0.01 ]
{'B_diff': 0.5, 'I_diff': 0.25, 'T_diff': 0.25, 'N0': 1306.09143025132, 'h_N': 19.22653456283796, 'r0': 0.7674447582878772, 'a0': 0.0018435767075913728, 'h0': 1.0668561793802298, 'alpha0': 0.00021502897213165846, 'eta0': 4.159337799705821, 'delta': 0.05263035732888803, 'n': 1.4920401451243017, 'nu': 1.7658698655742007, 'a_scale': 4.1061842012347265, 'id': 246400}	1	[0]	[[[ 268.949026 ,2136.2977266, 392.034296 , 216.9803369]]]	[[[2090.94446 , 191.932114, 143.982135]]]	[[[1.12854173,1.020285 ,1.05923825,0.18594838]]]	[[[1.0232975 ,1.16248332,0.21844444]]]	[[[0.91278905,0.9668201 ,0.1223368 ]]]	[1.]
{'B_diff': 0.25, 'I_diff': 0.25, 'T_diff': 1.0, 'N0': 1796.3287344478101, 'h_N': 12.328623107440826, 'r0': 0.6218655744937569, 'a0': 0.0014630069378707101, 'h0': 1.724971573636406, 'alpha0': 0.00041873129596923327, 'eta0': 2.794951690736042, 'delta': 0.05316358362956927, 'n': 1.8368926653735085, 'nu': 1.957714563045356, 'a_scale': 1.3083795948871106, 'id': 282200}	1	[1]	[[[ 1.20270486,9707.34266 , 33.9759115 , 46.4683281 ]]]	[[[5241.55279 , 21.7146853, 0. ]]]	[[[0.,0.,0.,0.]]]	[[[0.,0.,0.]]]	[[[0.,0.,0.]]]	[1.]
{'B_diff': 0.75, 'I_diff': 0.5, 'T_diff': 0.5, 'N0': 2220.0462813366566, 'h_N': 15.142034564247181, 'r0': 1.8781820319111575, 'a0': 0.0016865387558964305, 'h0': 2.1113181609331004, 'alpha0': 0.0002431829106862454, 'eta0': 5.111314906830598, 'delta': 0.053601074610474184, 'n': 1.0015436613366133, 'nu': 1.6882742608988472, 'a_scale': 4.041806767118729, 'id': 276200}	2	[1,1]	[[[2220.04554 , 0. , 0. , 0. ], [ 128.727324,4545.38723 , 936.220257, 223.248202]]]	[[[ 0. , 0. , 0. ], [4545.38723 , 637.315453, 223.248202]]]	[[[0.00000033,0. ,0. ,0. ], [2.26757127,0.68290357,0.88874197,0.80185326]]]	[[[0. ,0. ,0. ], [0.68290357,1.08785898,0.80185326]]]	[[[0. ,0. ,0. ], [0. ,0.57236849,0. ]]]	[0.725,0.275]
{'B_diff': 0.5, 'I_diff': 0.5, 'T_diff': 1.0, 'N0': 777.9201020762824, 'h_N': 14.032044043586337, 'r0': 0.5703140242714675, 'a0': 0.0018590502865250698, 'h0': 2.0292722112292116, 'alpha0': 0.0006390652779061874, 'eta0': 4.274504052498311, 'delta': 0.039035271476084946, 'n': 1.8708414863801976, 'nu': 1.277775203847235, 'a_scale': 2.1275417385215842, 'id': 260600}	2	[0,1]	[[[198.923952 ,944.213313 ,261.4435639 ,117.1738189 ], [727.160148 , 19.10448663, 85.0462544 , 0. ]]]	[[[836.695948 ,188.494823 , 74.2959914], [ 11.0056073, 46.6752203, 0. ]]]	[[[0.94522575,1.22430153,0.92370068,0.25154837], [0. ,0. ,0. ,0. ]]]	[[[1.25490304,1.04413896,0.3388756 ], [0. ,0. ,0. ]]]	[[[1.07394953,0.6232153 ,0.10079233], [0. ,0. ,0. ]]]	[0.875,0.125]
{'B_diff': 0.25, 'I_diff': 0.75, 'T_diff': 0.5, 'N0': 1690.692832876407, 'h_N': 9.068066029188655, 'r0': 0.505820152531759, 'a0': 0.0020310425621415185, 'h0': 1.5817743847721193, 'alpha0': 0.0007271290492265949, 'eta0': 3.291895817379215, 'delta': 0.04346504588461311, 'n': 1.6193736017133533, 'nu': 1.4946891296477265, 'a_scale': 3.115278853501842, 'id': 270600}	2	[0,0]	[[[ 232.967786 ,4620.443782 , 309.020241 , 206.2486996 ], [ 1.13993556,7088.35946 , 143.8946528 , 167.1516275 ]]]	[[[4434.84683 , 130.202868 , 175.190275 ], [5362.78756 , 46.0521582, 109.428669 ]]]	[[[1.56636091,0.72337565,1.50206052,0.66374946], [0.16218223,0.11583656,0.76405672,0.42259949]]]	[[[0.72818787,1.7659695 ,0.73476684], [0.12309095,0.75189874,0.47166289]]]	[[[0.66204734,1.36351234,0.27410177], [0.20155996,1.07958279,0.50892924]]]	[0.39,0.61]
{'B_diff': 0.25, 'I_diff': 0.5, 'T_diff': 1.0, 'N0': 1857.0146639527336, 'h_N': 7.245672533362704, 'r0': 1.2583390693980459, 'a0': 0.0012795750566696894, 'h0': 1.088525626690607, 'alpha0': 0.000825205549820955, 'eta0': 3.5312014994954875, 'delta': 0.052110423393566606, 'n': 1.757460812118565, 'nu': 1.3953552557959163, 'a_scale': 2.599452280830119, 'id': 244600}	1	[0]	[[[ 192.76978 ,4855.961338 , 455.8094558, 238.7074169]]]	[[[4074.08678 , 363.494877, 152.846953]]]	[[[1.67134988,0.7032014 ,1.41531938,0.41499877]]]	[[[0.71703902,1.5384881 ,0.562802 ]]]	[[[0.6644328 ,0.95403819,0.15530522]]]	[1.]
{'B_diff': 0.25, 'I_diff': 0.75, 'T_diff': 0.25, 'N0': 642.8930913899502, 'h_N': 13.947533011823003, 'r0': 0.5580377297847791, 'a0': 0.0005522575512410341, 'h0': 0.8520520070730002, 'alpha0': 0.0003349571349406217, 'eta0': 2.613924160946648, 'delta': 0.03937087180219029, 'n': 1.1641123670976048, 'nu': 1.1613132972714109, 'a_scale': 2.813908537638286, 'id': 283200}	1	[0]	[[[ 12.469215,517.45528 ,338.717537,205.567723]]]	[[[332.430894,183.949101,128.44861 ]]]	[[[0.00000033,0.00000033,0.00000033,0.00000033]]]	[[[0.00000033,0.00000033,0.00000033]]]	[[[0.00000033,0.00000033,0.00000033]]]	[1.]
{'B_diff': 0.25, 'I_diff': 0.25, 'T_diff': 0.75, 'N0': 1392.5019951493966, 'h_N': 11.499430869809405, 'r0': 0.8119611912856379, 'a0': 0.0016347476663490942, 'h0': 1.276162958754596, 'alpha0': 0.0007623646878057921, 'eta0': 1.3760978647877093, 'delta': 0.0575243879185226, 'n': 1.6472659736826656, 'nu': 1.3755834378175005, 'a_scale': 2.5116350021400686, 'id': 282000}	1	[0]	[[[ 1.07288481,6821.529 , 95.5613292 , 113.6194274 ]]]	[[[2275.62517 , 74.322964 , 47.2047529]]]	[[[0.,0.,0.,0.]]]	[[[0.,0.,0.]]]	[[[0.,0.,0.]]]	[1.]
{'B_diff': 0.75, 'I_diff': 0.75, 'T_diff': 0.75, 'N0': 713.0318640330485, 'h_N': 14.133277849070444, 'r0': 0.6886091152797945, 'a0': 0.001361286632153538, 'h0': 2.2115206504693505, 'alpha0': 0.0002504151407129488, 'eta0': 4.004874179379916, 'delta': 0.032207053972775845, 'n': 1.3083347927455007, 'nu': 1.2264444363338574, 'a_scale': 1.6332680906535677, 'id': 264400}	2	[0,0]	[[[ 9.11127693,560.799262 ,330.59081 ,232.2393658 ], [ 91.3913914 ,303.4182681 ,340.10268 ,174.8780724 ]]]	[[[111.322882,207.471732,143.859547], [272.911012,215.628582,136.878596]]]	[[[0. ,0. ,0. ,0. ], [0.79996456,1.14550322,0.31655622,0.04904127]]]	[[[0. ,0. ,0. ], [1.2049405 ,0.4040335 ,0.05807702]]]	[[[0. ,0. ,0. ], [0.6363921 ,0.16639155,0.01650747]]]	[0.32,0.68]
{'B_diff': 0.5, 'I_diff': 0.25, 'T_diff': 0.75, 'N0': 683.2623148914746, 'h_N': 16.46693484852346, 'r0': 1.4640162082053207, 'a0': 0.0009515398475229476, 'h0': 1.1989660300738623, 'alpha0': 0.0006219464171656542, 'eta0': 1.9640054368201207, 'delta': 0.04467189704732663, 'n': 1.8081501894972392, 'nu': 1.995691132299143, 'a_scale': 2.811365297617054, 'id': 285200}	1	[0]	[[[ 0.60876226,3303.8694 , 28.45338486, 53.3531165 ]]]	[[[1545.85365 , 19.2070614, 19.4103436]]]	[[[0.00000033,0.00000033,0.00000033,0.00000033]]]	[[[0.00000033,0.00000033,0.00000033]]]	[[[0.00000033,0.00000033,0.00000033]]]	[1.]
{'B_diff': 0.5, 'I_diff': 0.75, 'T_diff': 0.25, 'N0': 1362.8287799193336, 'h_N': 14.693517039497278, 'r0': 1.887611893543985, 'a0': 0.0018389886396684898, 'h0': 1.3661669766266575, 'alpha0': 0.0002416782275189818, 'eta0': 4.925628268993151, 'delta': 0.038936001678238255, 'n': 1.563301924680193, 'nu': 1.2599481187068102, 'a_scale': 1.912091761039533, 'id': 273600}	2	[1,1]	[[[ 4.86403653,1192.572504 , 339.181478 , 526.308329 ], [1018.20406 , 37.4621062 , 400.076813 , 62.6327252 ]]]	[[[394.927845 ,225.964296 ,526.308329 ], [ 24.9713646,203.448345 , 62.6327252]]]	[[[1.18735232,0.4763224 ,0.25528094,0.08664591], [0.00000033,0.00000033,0.00000033,0.00000033]]]	[[[0.53585082,0.31043404,0.08664591], [0.00000033,0.00000033,0.00000033]]]	[[[0.46201197,0.1886201 ,0. ], [0.00000033,0.00000033,0. ]]]	[0.965,0.035]
{'B_diff': 0.5, 'I_diff': 0.5, 'T_diff': 0.5, 'N0': 885.1769273274095, 'h_N': 13.872461574334237, 'r0': 1.4374912175083674, 'a0': 0.0012021076441691137, 'h0': 1.291325747541582, 'alpha0': 0.0005552632568821543, 'eta0': 2.8908025621273046, 'delta': 0.030532918460619885, 'n': 1.5439082420094905, 'nu': 1.5687654449080821, 'a_scale': 2.2378656686358527, 'id': 285800}	1	[0]	[[[ 0.41574338,4099.997778 , 56.6740965 , 118.6628769 ]]]	[[[912.570878 , 32.9673885, 75.275517 ]]]	[[[0.,0.,0.,0.]]]	[[[0.,0.,0.]]]	[[[0.,0.,0.]]]	[1.]
{'B_diff': 1.0, 'I_diff': 0.75, 'T_diff': 0.5, 'N0': 946.8232482047137, 'h_N': 7.01902010040482, 'r0': 1.4386098102956766, 'a0': 0.0008742712911702628, 'h0': 1.612285843940904, 'alpha0': 0.0002432042550228589, 'eta0': 4.354995282575008, 'delta': 0.05297187912488215, 'n': 1.3015499033903608, 'nu': 1.5409442195223697, 'a_scale': 3.07366683673177, 'id': 267400}	1	[1]	[[[ 1.88854434,1286.87822956, 303.117795 , 214.617209 ]]]	[[[1279.77944 , 175.074841, 214.617209]]]	[[[1.20137079,0.53366596,0.558162 ,0.26491878]]]	[[[0.53728711,0.8069243 ,0.26491878]]]	[[[0.55367931,0.25058918,0. ]]]	[1.]
{'B_diff': 1.0, 'I_diff': 1.0, 'T_diff': 0.25, 'N0': 1613.43193470637, 'h_N': 11.602343102985134, 'r0': 1.089106997859886, 'a0': 0.001593406892330875, 'h0': 0.6476183644444484, 'alpha0': 0.0005314284049702958, 'eta0': 1.8332835230602302, 'delta': 0.03650893353383321, 'n': 1.8837070330134884, 'nu': 1.1420669444970653, 'a_scale': 3.6775740472503857, 'id': 280800}	3	[0,1,1]	[[[ 1.63091903,3711.7094395 , 214.9360164 , 603.667597 ], [ 140.19352 , 490.0989051 , 184.3146826 , 676.351185 ], [1491.70628 , 20.1554104 , 190.3583806 , 0. ]]]	[[[ 36.8315195,116.762402 ,483.667107 ], [465.050014 ,136.5451 ,676.351185 ], [ 12.0735766,113.854547 , 0. ]]]	[[[0. ,0. ,0. ,0. ], [0.77869436,1.2889975 ,0.73093409,0.0583653 ], [0.00000033,0.00000033,0.00000033,0. ]]]	[[[0. ,0. ,0. ], [1.33486214,0.90898563,0.0583653 ], [0.00000033,0.00000033,0. ]]]	[[[0. ,0. ,0. ], [0.45291531,0.24624282,0. ], [0.00000033,0.00000033,0. ]]]	[0.965,0.03 ,0.005]
{'B_diff': 0.25, 'I_diff': 0.75, 'T_diff': 0.75, 'N0': 817.5233510072916, 'h_N': 19.40846769283841, 'r0': 1.6176546530874782, 'a0': 0.0013933627756514786, 'h0': 1.439192139692881, 'alpha0': 0.0007725404484645021, 'eta0': 4.4154621489147745, 'delta': 0.043459780451043865, 'n': 1.4824744944507255, 'nu': 1.1396289194594904, 'a_scale': 3.021554644055063, 'id': 283600}	2	[0,0]	[[[399.720299 , 64.0774843,456.255074 ,103.1138433], [252.351017 ,151.6245656,523.54586 ,164.9824 ]]]	[[[ 43.6131122,191.51878 , 42.0524593], [ 97.5768372,210.773022 , 67.6798278]]]	[[[0. ,0. ,0. ,0. ], [0.52663295,1.65543281,0.25068453,0.19644364]]]	[[[0. ,0. ,0. ], [1.75952562,0.55622188,0.61610954]]]	[[[0. ,0. ,0. ], [1.94337637,0.49336194,0.10826792]]]	[0.975,0.025]
{'B_diff': 0.5, 'I_diff': 0.5, 'T_diff': 0.75, 'N0': 843.2107983126004, 'h_N': 10.337165586593528, 'r0': 1.3662561495679753, 'a0': 0.0009697922393470516, 'h0': 2.254658339018326, 'alpha0': 0.000494755059530001, 'eta0': 1.3251246695999046, 'delta': 0.041727620559544196, 'n': 1.5762107601416337, 'nu': 1.7708521819228076, 'a_scale': 4.350288638348346, 'id': 286000}	2	[0,0]	[[[ 0.36075048,5376.71269 , 49.8891051 , 29.7879717 ], [ 0.38246936,3325.918689 , 49.8891051 , 53.656424 ]]]	[[[ 134.95801 , 29.2857275, 15.8661048], [3248.6824 , 29.2857275, 29.3049706]]]	[[[0.00000033,0.00000033,0.00000033,0.00000033], [0.00000033,0.00000033,0.00000033,0.00000033]]]	[[[0.00000033,0.00000033,0.00000033], [0.00000033,0.00000033,0.00000033]]]	[[[0.00000033,0.00000033,0.00000033], [0.00000033,0.00000033,0.00000033]]]	[0.62,0.38]
{'B_diff': 0.5, 'I_diff': 0.25, 'T_diff': 1.0, 'N0': 995.0352732851086, 'h_N': 19.77290670916545, 'r0': 0.5009190323496199, 'a0': 0.0007672746316315912, 'h0': 1.2863117417001488, 'alpha0': 0.0007600513665082473, 'eta0': 4.389528921681688, 'delta': 0.04339389852866407, 'n': 1.335611118935443, 'nu': 1.1318030703827286, 'a_scale': 4.459349023657909, 'id': 259800}	2	[0,1]	[[[343.071546 ,643.309949 ,471.562453 ,131.3676315], [772.300539 ,112.5179547,316.59296 , 25.538084 ]]]	[[[508.719486 ,360.93324 , 84.8510023], [ 51.2591106,210.446144 , 0. ]]]	[[[0.6669203 ,1.61255729,0.74381108,0.13685381], [0.00000033,0.00000033,0.00000033,0.00000033]]]	[[[1.70521517,0.81314197,0.17991387], [0.00000033,0.00000033,0. ]]]	[[[1.30319258,0.52187195,0.05838559], [0.00000033,0.00000033,0.00000033]]]	[0.935,0.065]
{'B_diff': 0.25, 'I_diff': 0.75, 'T_diff': 0.75, 'N0': 2102.4149755508156, 'h_N': 9.934000572131145, 'r0': 0.7171802462412651, 'a0': 0.0014734635454560162, 'h0': 0.7314268585236468, 'alpha0': 0.00043691505676318255, 'eta0': 2.962086743338748, 'delta': 0.04639702690611731, 'n': 1.2713245488725815, 'nu': 1.4406251328997017, 'a_scale': 4.241224294611309, 'id': 245200}	1	[0]	[[[ 448.288846,3288.77532 , 689.378771, 451.90486 ]]]	[[[903.82505 ,219.541143,226.474014]]]	[[[1.09324298,1.10405414,1.10835288,0.32484805]]]	[[[2.07767727,2.0696425 ,0.66495502]]]	[[[1.37486956,1.45165516,0.51638555]]]	[1.]
{'B_diff': 0.5, 'I_diff': 0.5, 'T_diff': 1.0, 'N0': 1080.242104084312, 'h_N': 16.02554718794861, 'r0': 0.9818659730068993, 'a0': 0.0012331430282747655, 'h0': 0.6301637301987777, 'alpha0': 0.0007695085681843466, 'eta0': 3.3448957838365834, 'delta': 0.05516708858981519, 'n': 1.3037602719391719, 'nu': 1.053135621511041, 'a_scale': 4.53950505660478, 'id': 286200}	1	[1]	[[[782.284704 , 91.8673673,498.732394 , 0. ]]]	[[[ 53.6193233,290.356616 , 0. ]]]	[[[0.00000033,0.00000033,0.00000033,0. ]]]	[[[0.00000033,0.00000033,0. ]]]	[[[0.00000033,0.00000033,0. ]]]	[1.]
{'B_diff': 0.5, 'I_diff': 0.25, 'T_diff': 0.75, 'N0': 1412.4884661094995, 'h_N': 14.410000757175826, 'r0': 1.2183306006934993, 'a0': 0.0019256641493196705, 'h0': 1.4071512604394991, 'alpha0': 0.000676001066495294, 'eta0': 2.480175916266168, 'delta': 0.047815525614882934, 'n': 1.9413675942144537, 'nu': 1.4058741431838837, 'a_scale': 2.3703798329474903, 'id': 259600}	1	[0]	[[[ 54.0595667,4030.799367 , 208.6022907, 226.052494 ]]]	[[[3730.72949 , 165.938911, 112.447597]]]	[[[2.42659729,0.50694919,1.54044288,0.54959382]]]	[[[0.51930364,1.58782139,0.73120541]]]	[[[0.44623334,1.36945273,0.37223757]]]	[1.]
{'B_diff': 0.25, 'I_diff': 1.0, 'T_diff': 0.75, 'N0': 806.623136237743, 'h_N': 9.211939395660703, 'r0': 1.5427722630851097, 'a0': 0.0016079983117036531, 'h0': 0.6157193856029022, 'alpha0': 0.0005700898736697962, 'eta0': 2.6678699763938374, 'delta': 0.03622251496330276, 'n': 1.2318466139950544, 'nu': 1.637883393757635, 'a_scale': 1.2518989975633106, 'id': 284400}	1	[0]	[[[ 0.43055966,2382.64108 , 38.76596772, 274.7717789 ]]]	[[[1289.34863 , 34.1423037, 31.0908979]]]	[[[0.,0.,0.,0.]]]	[[[0.,0.,0.]]]	[[[0.,0.,0.]]]	[1.]
{'B_diff': 1.0, 'I_diff': 0.5, 'T_diff': 0.5, 'N0': 882.8587981207666, 'h_N': 9.873822963309113, 'r0': 1.564658551868008, 'a0': 0.0008028131926556252, 'h0': 1.2879822798783154, 'alpha0': 0.00036621340508825726, 'eta0': 4.216776524041933, 'delta': 0.058624331300124594, 'n': 1.5662399778792502, 'nu': 1.9711874418740263, 'a_scale': 3.9698896691418035, 'id': 253800}	1	[0]	[[[ 25.5875007 ,1228.48849319, 316.403703 , 201.0546358 ]]]	[[[1219.23027 , 128.615504, 155.899845]]]	[[[1.918567 ,0.77345508,0.81775284,0.37581238]]]	[[[0.77897112,1.04126032,0.47022487]]]	[[[0.32557752,0.69766651,0.05171917]]]	[1.]
{'B_diff': 0.5, 'I_diff': 0.5, 'T_diff': 0.5, 'N0': 2128.2333718062355, 'h_N': 17.678004140694732, 'r0': 1.6539464692207273, 'a0': 0.0019141845510376545, 'h0': 2.1220362374494073, 'alpha0': 0.0006756296068973735, 'eta0': 5.125402597282227, 'delta': 0.046863234558603764, 'n': 1.6392713639401084, 'nu': 1.7226808948268204, 'a_scale': 3.0151025063699253, 'id': 260200}	1	[0]	[[[ 366.070431 ,4423.8074747, 912.912912 , 182.8348336]]]	[[[4394.27503 , 207.731444, 172.591679]]]	[[[1.4512953 ,0.86963383,0.92449965,0.64211814]]]	[[[0.87069908,1.31819646,0.66890383]]]	[[[0.78452471,0.87113119,0.19516544]]]	[1.]
{'B_diff': 0.5, 'I_diff': 0.25, 'T_diff': 0.5, 'N0': 1615.2326031186167, 'h_N': 12.997950434633433, 'r0': 1.1134662829843558, 'a0': 0.0020008600704080953, 'h0': 1.8517641810708392, 'alpha0': 0.00035194100521335317, 'eta0': 1.9267009296834907, 'delta': 0.05018771350180487, 'n': 1.0485138698748373, 'nu': 1.4575020222091035, 'a_scale': 3.9211700709524813, 'id': 285000}	3	[0,1,1]	[[[ 0.70892443,10050.11980568, 139.0882181 , 80.906115 ], [ 0.77197886, 5933.70619 , 139.0882181 , 143.2215111 ], [ 1615.23206 , 0. , 0. , 0. ]]]	[[[ 0.16420568, 85.437634 , 37.6431562 ], [5933.70619 , 85.437634 , 77.547983 ], [ 0. , 0. , 0. ]]]	[[[0. ,0. ,0. ,0. ], [0. ,0. ,0. ,0. ], [0.00000033,0. ,0. ,0. ]]]	[[[0.,0.,0.], [0.,0.,0.], [0.,0.,0.]]]	[[[0.,0.,0.], [0.,0.,0.], [0.,0.,0.]]]	[0.51,0.47,0.02]
{'B_diff': 0.5, 'I_diff': 0.75, 'T_diff': 0.25, 'N0': 827.3473310566576, 'h_N': 17.238531805744373, 'r0': 1.56043623208069, 'a0': 0.0009859358239373505, 'h0': 0.6433459683850402, 'alpha0': 0.0005060326460684761, 'eta0': 3.999060165384293, 'delta': 0.03116759723519452, 'n': 1.394904905786098, 'nu': 1.2597168580391096, 'a_scale': 2.370392024285828, 'id': 286400}	1	[0]	[[[ 3.45466413,623.421892 ,142.1276246 ,392.095155 ]]]	[[[143.391128 , 76.1910601,222.063856 ]]]	[[[0.,0.,0.,0.]]]	[[[0.,0.,0.]]]	[[[0.,0.,0.]]]	[1.]
{'B_diff': 0.75, 'I_diff': 1.0, 'T_diff': 0.25, 'N0': 1380.5325919079453, 'h_N': 16.550740214786117, 'r0': 1.678030543287188, 'a0': 0.0012774394807691116, 'h0': 2.0185853924139674, 'alpha0': 0.000276244644248502, 'eta0': 3.8781508021103397, 'delta': 0.05094201007679167, 'n': 1.6040389133000577, 'nu': 1.0972223050342236, 'a_scale': 3.5204315926794725, 'id': 264800}	1	[1]	[[[682.514041 ,628.5287716,968.884826 , 0. ]]]	[[[ 52.3946866,610.093916 , 0. ]]]	[[[0.59535951,2.13944426,0.57217142,0. ]]]	[[[2.38620906,0.71970274,0. ]]]	[[[2.16949046,0.34209456,0. ]]]	[1.]
{'B_diff': 0.5, 'I_diff': 0.25, 'T_diff': 1.0, 'N0': 1956.7730521505684, 'h_N': 9.307234352735671, 'r0': 0.5473014598104018, 'a0': 0.0017527336660719032, 'h0': 1.6419413273002164, 'alpha0': 0.00026590620961554974, 'eta0': 1.8509207421561058, 'delta': 0.04860384962299497, 'n': 1.1960411429164666, 'nu': 1.349141960249098, 'a_scale': 1.5810686781622545, 'id': 285400}	1	[1]	[[[ 1.14120514,8613.57398 , 144.6284232 , 262.14265 ]]]	[[[4878.46697 , 132.087493, 0. ]]]	[[[0.,0.,0.,0.]]]	[[[0.,0.,0.]]]	[[[0.,0.,0.]]]	[1.]
{'B_diff': 0.5, 'I_diff': 1.0, 'T_diff': 0.5, 'N0': 767.449228236853, 'h_N': 18.99039529418801, 'r0': 1.1081285143793065, 'a0': 0.0008185235370536401, 'h0': 2.0733733035982045, 'alpha0': 0.00026087583666529215, 'eta0': 3.5215990508742756, 'delta': 0.04491919380043112, 'n': 1.479706410792299, 'nu': 1.7371314009202474, 'a_scale': 1.5525800069355737, 'id': 287400}	1	[1]	[[[ 1.07804585,3239.21322 , 87.4694213 , 67.4645055 ]]]	[[[1584.95708 , 48.9334452, 67.4645055]]]	[[[0.00000033,0.00000033,0.00000033,0.00000033]]]	[[[0.00000033,0.00000033,0.00000033]]]	[[[0.00000033,0.00000033,0. ]]]	[1.]
{'B_diff': 0.5, 'I_diff': 1.0, 'T_diff': 0.75, 'N0': 599.1067474089451, 'h_N': 15.739694568239871, 'r0': 0.73773812353866, 'a0': 0.0006564485099350413, 'h0': 1.334663018189901, 'alpha0': 0.00024018642736148483, 'eta0': 4.981268574314998, 'delta': 0.05962891336873619, 'n': 1.4832829451624212, 'nu': 1.9356794888633118, 'a_scale': 4.227794607515554, 'id': 287600}	1	[1]	[[[ 19.5258038 ,387.33401499,559.476574 ,119.236728 ]]]	[[[385.789113, 76.288493,119.236728]]]	[[[0.00000033,0.00000033,0.00000033,0.00000033]]]	[[[0.00000033,0.00000033,0.00000033]]]	[[[0.00000033,0.00000033,0. ]]]	[1.]
{'B_diff': 0.25, 'I_diff': 1.0, 'T_diff': 0.5, 'N0': 1127.2881635058861, 'h_N': 17.309200968556073, 'r0': 0.8408998525442606, 'a0': 0.0006616733482777717, 'h0': 0.7370898906764515, 'alpha0': 0.0008314202837752891, 'eta0': 3.8736540823352543, 'delta': 0.03696989978379279, 'n': 1.327338552368549, 'nu': 1.427440967844769, 'a_scale': 1.8191159168550768, 'id': 271400}	1	[0]	[[[ 8.06062569,2264.194923 , 138.4294971 , 315.4927199 ]]]	[[[1700.30076 , 66.1315762, 294.564382 ]]]	[[[1.85613378,0.47922055,1.07275936,0.28760957]]]	[[[0.50615169,1.28735666,0.30018686]]]	[[[0.40502084,0.93760227,0.11295142]]]	[1.]
{'B_diff': 0.5, 'I_diff': 1.0, 'T_diff': 0.75, 'N0': 1960.6171500121097, 'h_N': 8.900362390519764, 'r0': 1.7558896325678424, 'a0': 0.001056492477690259, 'h0': 1.4307789984185386, 'alpha0': 0.0005112566986356584, 'eta0': 1.3530961215161825, 'delta': 0.04602942405582375, 'n': 1.835900092815482, 'nu': 1.0892044793456215, 'a_scale': 2.0653606968066676, 'id': 274800}	2	[1,0]	[[[1729.46546 , 33.0558393, 334.110577 , 22.3145716], [ 109.471535 ,3993.36632 , 511.631102 , 465.466255 ]]]	[[[ 18.5756178, 182.977313 , 0. ], [1431.38518 , 249.141533 , 330.927022 ]]]	[[[0.00000033,0.00000033,0.00000033,0.00000033], [2.30979699,0.62608059,0.82154199,0.30866975]]]	[[[0.00000033,0.00000033,0. ], [0.85395702,0.93742383,0.41622658]]]	[[[0.00000033,0.00000033,0.00000033], [0.77616071,1.6562613 ,1.03877184]]]	[0.485,0.515]
{'B_diff': 0.5, 'I_diff': 0.75, 'T_diff': 0.5, 'N0': 2170.873281964292, 'h_N': 7.1197385295886555, 'r0': 1.4700002760295972, 'a0': 0.0017080208752811557, 'h0': 2.1436814863037976, 'alpha0': 0.000601390241468831, 'eta0': 1.5085035487101082, 'delta': 0.03419697079779199, 'n': 1.800260858149763, 'nu': 1.6003286342330019, 'a_scale': 1.0666515098646425, 'id': 286600}	1	[1]	[[[ 0.17752636,11050.42041 , 29.9034443 , 58.5942707 ]]]	[[[6713.01598 , 23.6572676, 0. ]]]	[[[0.,0.,0.,0.]]]	[[[0.,0.,0.]]]	[[[0.,0.,0.]]]	[1.]
{'B_diff': 1.0, 'I_diff': 1.0, 'T_diff': 0.5, 'N0': 760.3972374000698, 'h_N': 13.358669190976656, 'r0': 0.9619737695916654, 'a0': 0.0009854792052952919, 'h0': 1.8759047323570976, 'alpha0': 0.0002485129987805483, 'eta0': 4.584036240694116, 'delta': 0.047885275869392244, 'n': 1.469536980645525, 'nu': 1.6341584485411882, 'a_scale': 1.8438401550403056, 'id': 281000}	2	[1,1]	[[[ 1.21010858,3614.96772 , 197.103326 , 89.857916 ], [ 6.37775336,1033.0802172 , 190.3256317 , 187.148175 ]]]	[[[ 313.19441 , 94.128395 , 89.857916 ], [1009.57637 , 97.4033589, 187.148175 ]]]	[[[0.17537607,0.13436229,0.43312564,0.34960515], [1.76856996,0.45346764,0.49817328,0.19544134]]]	[[[0.33106141,0.58959152,0.34960515], [0.46101947,0.6573286 ,0.19544134]]]	[[[0.11641656,0.33186161,0. ], [0.18224753,0.33495854,0. ]]]	[0.935,0.065]
{'B_diff': 1.0, 'I_diff': 1.0, 'T_diff': 1.0, 'N0': 1740.435209989945, 'h_N': 13.036583254748637, 'r0': 0.9663356279122121, 'a0': 0.0013518739849510638, 'h0': 1.8775356398117475, 'alpha0': 0.0007837329804341067, 'eta0': 3.871446467469855, 'delta': 0.045482068846904276, 'n': 1.8876134898538077, 'nu': 1.5328180192407461, 'a_scale': 4.14361304448674, 'id': 281400}	1	[0]	[[[ 135.463461 ,1638.10006349,1557.6114256 , 397.750927 ]]]	[[[1637.18351 , 43.0885756, 133.610941 ]]]	[[[0.91253888,1.32579097,0.6051935 ,0.62881249]]]	[[[1.32587225,0.29033466,0.27658267]]]	[[[1.22631713,0.62598829,0.97917625]]]	[1.]
{'B_diff': 0.75, 'I_diff': 0.25, 'T_diff': 1.0, 'N0': 820.1132331700292, 'h_N': 13.69268829712014, 'r0': 1.4877995636917494, 'a0': 0.0012516169501545025, 'h0': 1.2666647474622312, 'alpha0': 0.0006776931371334806, 'eta0': 1.8903793606381418, 'delta': 0.05407040371640363, 'n': 1.294586453934149, 'nu': 1.6528846342770296, 'a_scale': 3.2334275835523454, 'id': 288600}	1	[0]	[[[ 0.62712718,4139.21688 , 56.262992 , 65.7592406 ]]]	[[[1351.86158 , 41.7526643, 27.8098558]]]	[[[0.00000033,0.00000033,0.00000033,0.00000033]]]	[[[0.00000033,0.00000033,0.00000033]]]	[[[0.00000033,0.00000033,0.00000033]]]	[1.]
{'B_diff': 0.5, 'I_diff': 1.0, 'T_diff': 1.0, 'N0': 1473.9958510303195, 'h_N': 5.134191745385315, 'r0': 0.6559165775943937, 'a0': 0.0017554773666723644, 'h0': 2.1917565008988475, 'alpha0': 0.0007338318080017961, 'eta0': 2.0479035882937477, 'delta': 0.030912328265663837, 'n': 1.245983794106973, 'nu': 1.4143113848013211, 'a_scale': 4.390135716167178, 'id': 287800}	2	[0,0]	[[[ 0.28925867,9300.98341309, 74.5132033 , 67.4591398 ], [ 0.31559974,5483.5831408 , 74.5132033 , 119.1636461 ]]]	[[[ 1.00995309, 45.2105416 , 39.5001933 ], [5480.67688 , 45.2105416 , 74.9659202 ]]]	[[[0. ,0. ,0.00000001,0.00000001], [0. ,0. ,0. ,0. ]]]	[[[0.,0.,0.], [0.,0.,0.]]]	[[[0. ,0.00000003,0.00000002], [0. ,0.00000001,0. ]]]	[0.47,0.53]
{'B_diff': 0.75, 'I_diff': 0.75, 'T_diff': 0.25, 'N0': 697.983872051304, 'h_N': 15.260273065711395, 'r0': 1.5797757283185507, 'a0': 0.0013299212331476982, 'h0': 1.6491897116191558, 'alpha0': 0.0003100678111359051, 'eta0': 1.9571736865130909, 'delta': 0.05338969233365399, 'n': 1.2821353872067474, 'nu': 1.8433007823654544, 'a_scale': 2.5214096948393445, 'id': 289600}	2	[0,0]	[[[ 0.61321958,4783.7418125 , 61.4244433 , 31.2144083 ], [ 0.69929432,2235.74676627, 61.4244433 , 69.22614395]]]	[[[ 10.8792425, 32.765133 , 20.4664223], [2234.32098 , 32.765133 , 67.5773515]]]	[[[0.00000033,0.00000033,0.00000033,0.00000033], [0.00000033,0.00000033,0.00000033,0.00000033]]]	[[[0.00000033,0.00000033,0.00000033], [0.00000033,0.00000033,0.00000033]]]	[[[0.00000033,0.00000033,0.00000033], [0.00000033,0.00000033,0.00000033]]]	[0.68,0.32]
{'B_diff': 0.75, 'I_diff': 0.5, 'T_diff': 0.75, 'N0': 2086.137861203757, 'h_N': 17.923871751436913, 'r0': 0.5301978810612379, 'a0': 0.0007941492511912311, 'h0': 2.1782421468266664, 'alpha0': 0.0006699686275668892, 'eta0': 3.4922472657363244, 'delta': 0.039499641419880785, 'n': 1.9241072019275662, 'nu': 1.0447550449196084, 'a_scale': 3.6068800152150797, 'id': 289200}	2	[1,1]	[[[2008.8733 , 30.8562276, 126.1702092, 0. ], [ 380.12348 ,4088.47051 , 559.484752 , 217.208996 ]]]	[[[ 16.58897 , 75.1362818, 0. ], [2954.11226 , 559.484752 , 217.208996 ]]]	[[[0. ,0. ,0. ,0. ], [1.25120589,0.92252238,1.2677281 ,0.48492406]]]	[[[0. ,0. ,0. ], [0.99787395,1.2677281 ,0.48492406]]]	[[[0. ,0. ,0. ], [0.81656486,0. ,0. ]]]	[0.975,0.025]
{'B_diff': 0.75, 'I_diff': 0.75, 'T_diff': 0.75, 'N0': 1380.316099510072, 'h_N': 5.217122110043907, 'r0': 1.364154872205182, 'a0': 0.0017940510455313812, 'h0': 1.040418341473552, 'alpha0': 0.0007314382918612146, 'eta0': 1.5472839579331463, 'delta': 0.04290325049948698, 'n': 1.3672383192129658, 'nu': 1.9937303907696755, 'a_scale': 4.51184846666386, 'id': 290000}	2	[0,0]	[[[ 0.19273954, 5063.23371308, 30.3608035 , 77.930738 ], [ 0.18091417,10175.29202883, 30.3608035 , 39.6307013 ]]]	[[[5063.0051 , 17.0226998 , 51.0845204 ], [ 0.75882883, 17.0226998 , 20.3078435 ]]]	[[[0.00000033,0.00000033,0.00000033,0.00000033], [0.00000033,0.00000033,0.00000033,0.00000033]]]	[[[0.00000033,0.00000033,0.00000033], [0.00000033,0.00000033,0.00000033]]]	[[[0.00000033,0.00000033,0.00000033], [0.00000033,0.00000033,0.00000033]]]	[0.465,0.535]
{'B_diff': 1.0, 'I_diff': 0.75, 'T_diff': 0.75, 'N0': 1197.4432353487277, 'h_N': 9.752810191519423, 'r0': 1.7975105298908205, 'a0': 0.000635691400715031, 'h0': 1.0570664568032888, 'alpha0': 0.0008535688753201203, 'eta0': 1.9345185482032803, 'delta': 0.041855330754096226, 'n': 1.4105097428723172, 'nu': 1.149235373917192, 'a_scale': 2.0306582740826036, 'id': 280400}	1	[0]	[[[ 1.112014,1875.927901, 238.253096, 375.08647 ]]]	[[[796.838231,110.209107,281.626227]]]	[[[0.63177695,0.56595816,0.74671567,0.26438628]]]	[[[0.25276954,0.1775645 ,0.16177184]]]	[[[1.04191207,1.41263831,0.68895829]]]	[1.]
{'B_diff': 0.75, 'I_diff': 0.25, 'T_diff': 0.75, 'N0': 817.6059801713311, 'h_N': 18.001952464690202, 'r0': 0.9968589131299035, 'a0': 0.0015885770922157043, 'h0': 1.2689387379175214, 'alpha0': 0.0006502732699733164, 'eta0': 1.8221227752930949, 'delta': 0.03607184360649268, 'n': 1.778421749788831, 'nu': 1.0675172449175752, 'a_scale': 4.009493475277681, 'id': 288400}	2	[1,0]	[[[712.107762 , 20.75718378,181.9305731 , 0. ], [176.656497 ,271.4197605 ,266.9331032 ,227.1439259 ]]]	[[[ 11.2232303,126.390613 , 0. ], [210.485595 ,197.767201 ,159.950328 ]]]	[[[0.00000033,0.00000033,0.00000033,0. ], [0.65648389,1.6473511 ,0.63085151,0.09710985]]]	[[[0.00000033,0.00000033,0. ], [1.74910749,0.70194026,0.11723572]]]	[[[0.00000033,0.00000033,0. ], [1.36605973,0.430802 ,0.04925881]]]	[0.965,0.035]
{'B_diff': 0.5, 'I_diff': 0.25, 'T_diff': 0.75, 'N0': 751.2975827422335, 'h_N': 8.718445156427705, 'r0': 1.445789206833727, 'a0': 0.00140042326426348, 'h0': 1.953038189401972, 'alpha0': 0.0007139981050499223, 'eta0': 4.032637982363793, 'delta': 0.040718775038105066, 'n': 1.9953137094628848, 'nu': 1.6017489603043935, 'a_scale': 1.0648164475885311, 'id': 272400}	1	[1]	[[[ 47.4837197,2380.749407 , 150.0245022, 104.536289 ]]]	[[[2087.2984 , 105.545656, 0. ]]]	[[[2.30184452,0.52240733,1.56263169,0.45672983]]]	[[[0.53372309,1.62049402,0. ]]]	[[[0.48233706,1.43293129,0.45672983]]]	[1.]
{'B_diff': 0.5, 'I_diff': 0.75, 'T_diff': 1.0, 'N0': 1204.3119366670908, 'h_N': 11.703715853539794, 'r0': 1.449150789472911, 'a0': 0.002077751320434096, 'h0': 0.7849022607343217, 'alpha0': 0.000318968782975551, 'eta0': 2.5959898153040104, 'delta': 0.05207832636812086, 'n': 1.7936748678567056, 'nu': 1.413004777581139, 'a_scale': 1.1413531818916338, 'id': 287000}	2	[1,1]	[[[ 0.99572873,2992.01232 , 108.56102651, 536.784494 ], [1069.56004 , 25.93623152, 127.9972995 , 51.1237183 ]]]	[[[1684.38638 , 101.464526 , 0. ], [ 16.0573313, 74.8813745, 0. ]]]	[[[0. ,0. ,0.00000001,0. ], [0. ,0. ,0. ,0. ]]]	[[[0. ,0.00000001,0. ], [0. ,0. ,0. ]]]	[[[0. ,0.00000001,0. ], [0. ,0. ,0. ]]]	[0.985,0.015]
{'B_diff': 0.75, 'I_diff': 1.0, 'T_diff': 0.5, 'N0': 669.943768116829, 'h_N': 17.870647731890454, 'r0': 1.1590047957371636, 'a0': 0.0006076800431522782, 'h0': 2.1835566810826554, 'alpha0': 0.0008217314557676141, 'eta0': 2.145479398487594, 'delta': 0.056075148880698596, 'n': 1.8790394705401001, 'nu': 1.8307132736348568, 'a_scale': 1.155351250476753, 'id': 290600}	1	[1]	[[[ 0.99605365,3179.00538 , 26.18316271, 28.8344451 ]]]	[[[1838.88214 , 21.677241, 0. ]]]	[[[0.00000033,0.00000033,0.00000033,0.00000033]]]	[[[0.00000033,0.00000033,0. ]]]	[[[0.00000033,0.00000033,0.00000033]]]	[1.]
{'B_diff': 0.75, 'I_diff': 0.25, 'T_diff': 0.25, 'N0': 1528.1695010174867, 'h_N': 14.83095778494939, 'r0': 0.9268478744124357, 'a0': 0.0006770429825192184, 'h0': 2.0219503542971813, 'alpha0': 0.0002171266537914696, 'eta0': 3.0125964259248272, 'delta': 0.05045227606912794, 'n': 1.4841992309924463, 'nu': 1.8315715258526133, 'a_scale': 1.708870448456831, 'id': 288000}	1	[0]	[[[ 0.96182038,6431.251 , 75.8457656 , 74.0644277 ]]]	[[[4821.11567 , 45.689236 , 39.3539511]]]	[[[0.,0.,0.,0.]]]	[[[0.,0.,0.]]]	[[[0.,0.,0.]]]	[1.]
{'B_diff': 0.75, 'I_diff': 1.0, 'T_diff': 1.0, 'N0': 569.4982302872373, 'h_N': 12.921553263862682, 'r0': 1.0819608251373223, 'a0': 0.0018475574151107512, 'h0': 1.3089039348551967, 'alpha0': 0.0006582309523512109, 'eta0': 4.212079722655468, 'delta': 0.03251628981453102, 'n': 1.421497052357277, 'nu': 1.276442638130952, 'a_scale': 1.416667668273962, 'id': 291000}	1	[0]	[[[ 5.48226618,312.174356 ,129.6878864 ,206.5781083 ]]]	[[[151.48208 , 85.9304058,150.826377 ]]]	[[[0.00000033,0.00000033,0.00000033,0.00000033]]]	[[[0.00000033,0.00000033,0.00000033]]]	[[[0.00000033,0.00000033,0.00000033]]]	[1.]
{'B_diff': 1.0, 'I_diff': 0.25, 'T_diff': 0.5, 'N0': 1005.8278378262817, 'h_N': 7.229804501445322, 'r0': 1.5370937838451846, 'a0': 0.00128316763236816, 'h0': 0.7436802816014364, 'alpha0': 0.00022555979978165758, 'eta0': 2.5649053835424396, 'delta': 0.031027722323693784, 'n': 1.8689538589422996, 'nu': 1.8970027185008291, 'a_scale': 3.8993969024670254, 'id': 291400}	1	[0]	[[[ 0.28543254,2472.16471 , 48.9624301 , 255.2896616 ]]]	[[[1686.91424 , 28.9709686, 160.70328 ]]]	[[[0.00000033,0.00000033,0.00000033,0.00000033]]]	[[[0.00000033,0.00000033,0.00000033]]]	[[[0.00000033,0.00000033,0.00000033]]]	[1.]
{'B_diff': 1.0, 'I_diff': 0.5, 'T_diff': 0.25, 'N0': 2215.8283487558356, 'h_N': 17.53178414598945, 'r0': 1.8692344758602222, 'a0': 0.0008198523891604233, 'h0': 0.7529008671362186, 'alpha0': 0.0008917567436753821, 'eta0': 3.1582358137257045, 'delta': 0.05683295765058514, 'n': 1.3118921683545948, 'nu': 1.3797086587518088, 'a_scale': 2.1887807359861258, 'id': 253600}	2	[1,1]	[[[ 65.4954314,5265.21836 , 434.2213545, 419.566696 ], [ 73.3679901,3949.5018442, 454.094121 , 472.297457 ]]]	[[[3413.53541 , 400.249256, 419.566696], [3861.59759 , 301.87262 , 472.297457]]]	[[[2.4463408 ,0.60248176,1.53476819,0.53404499], [2.12085333,0.7047245 ,1.28858058,0.46897345]]]	[[[0.67409422,1.60477641,0.53404499], [0.71143936,1.41059971,0.46897345]]]	[[[0.49082776,1.1102321 ,0. ], [0.4295721 ,1.08344979,0. ]]]	[0.92,0.08]
{'B_diff': 0.5, 'I_diff': 1.0, 'T_diff': 0.25, 'N0': 1982.5139049967802, 'h_N': 9.211517743429777, 'r0': 0.8102406336384551, 'a0': 0.0012472393317422394, 'h0': 1.4914889897029449, 'alpha0': 0.0007565466529312858, 'eta0': 2.217978937583849, 'delta': 0.04647981604765129, 'n': 1.14238533526578, 'nu': 1.317059751564036, 'a_scale': 3.3199811093550533, 'id': 287200}	3	[0,0,1]	[[[ 0.70299354, 7329.71486422, 118.7727711 , 174.9885827 ], [ 0.64217304,12460.64271731, 118.7727711 , 98.7156291 ], [ 0.79178101,10889.78270506, 246.36885 , 177.591887 ]]]	[[[7329.59444 , 60.4022012 , 157.616734 ], [ 0.21971731, 60.4022012 , 72.9345832 ], [ 0.60850506, 110.633082 , 177.591887 ]]]	[[[0. ,0. ,0. ,0. ], [0. ,0. ,0. ,0. ], [0.28722694,0.20640466,1.41643299,0.9731002 ]]]	[[[0. ,0. ,0. ], [0. ,0. ,0. ], [0.33333684,1.62280601,0.9731002 ]]]	[[[0. ,0. ,0. ], [0. ,0. ,0. ], [0.20639766,1.30987462,0. ]]]	[0.34 ,0.595,0.065]
{'B_diff': 0.75, 'I_diff': 0.5, 'T_diff': 0.5, 'N0': 597.9557708952292, 'h_N': 17.33528884144394, 'r0': 1.8848396028124654, 'a0': 0.0015665687519193095, 'h0': 1.130100094224698, 'alpha0': 0.0007091558989103689, 'eta0': 3.1487483340723235, 'delta': 0.0398483255626515, 'n': 1.015622708339985, 'nu': 1.317862805787116, 'a_scale': 4.146031174392122, 'id': 289000}	3	[1,1,1]	[[[ 0.78840707,1212.884251 , 96.2824002 , 123.384501 ], [ 0.77422723,1227.26886 , 79.23128612, 124.410416 ], [ 30.3942118 ,2254.83751 , 281.9176103 , 122.098889 ]]]	[[[1198.50578 , 76.4949852, 123.384501 ], [1227.26886 , 76.8975999, 124.410416 ], [ 0. , 16.6306493, 0. ]]]	[[[0. ,0. ,0. ,0. ], [0. ,0. ,0.00000001,0. ], [2.62892635,0.69985164,1.20980952,0.78181373]]]	[[[0. ,0. ,0. ], [0. ,0.00000001,0. ], [0. ,0.94532938,0. ]]]	[[[0. ,0. ,0. ], [0. ,0. ,0. ], [0.69985164,1.25071247,0.78181373]]]	[0.82 ,0.165,0.015]
{'B_diff': 0.75, 'I_diff': 0.5, 'T_diff': 0.75, 'N0': 1044.8574779264873, 'h_N': 5.4834337201983, 'r0': 0.7021104965425218, 'a0': 0.000853202600563895, 'h0': 2.0674889160269805, 'alpha0': 0.00043518409333693727, 'eta0': 4.953997761376241, 'delta': 0.04979812187104407, 'n': 1.2192078303829903, 'nu': 1.0755796717453507, 'a_scale': 3.9687659310925167, 'id': 263600}	1	[1]	[[[ 305.837534, 691.076318,1109.178182, 0. ]]]	[[[189.403669,666.595129, 0. ]]]	[[[0.81961343,1.38349819,0.35208966,0. ]]]	[[[2.44929546,0.42776437,0. ]]]	[[[1.79397239,0.586022 ,0. ]]]	[1.]
{'B_diff': 1.0, 'I_diff': 0.5, 'T_diff': 0.5, 'N0': 862.8567880522698, 'h_N': 10.963062859443724, 'r0': 1.497573087679544, 'a0': 0.0012233738619968695, 'h0': 1.2905844232978616, 'alpha0': 0.00043395415539863, 'eta0': 1.710444543054217, 'delta': 0.03370160347394837, 'n': 1.0020088321516578, 'nu': 1.7295162231297503, 'a_scale': 4.525307296777182, 'id': 292200}	2	[1,1]	[[[ 0.31448652,2651.71191 , 51.4850511 , 69.27216027], [ 0.28022064,6675.84369 , 51.4850339 , 38.33914853]]]	[[[2651.71191 , 28.6920742 , 67.3779059 ], [ 0. , 28.6920646 , 7.95223403]]]	[[[0. ,0. ,0. ,0. ], [0.00000033,0.00000033,0.00000033,0.00000033]]]	[[[0. ,0. ,0. ], [0. ,0.00000033,0.00000033]]]	[[[0. ,0. ,0. ], [0.00000033,0.00000033,0.00000033]]]	[0.415,0.585]
{'B_diff': 1.0, 'I_diff': 0.25, 'T_diff': 1.0, 'N0': 1704.0331028951327, 'h_N': 15.496670268157041, 'r0': 0.8489552184430285, 'a0': 0.0007872709766568898, 'h0': 0.632437063544092, 'alpha0': 0.00038696910937318914, 'eta0': 3.899963707772133, 'delta': 0.05398924502333713, 'n': 1.8995120370910414, 'nu': 1.2272626150185406, 'a_scale': 2.086060490273545, 'id': 291800}	1	[1]	[[[1615.31947 , 28.348576 , 143.2546149, 0. ]]]	[[[ 16.3782232,123.710215 , 0. ]]]	[[[0.00000033,0.00000033,0.00000033,0. ]]]	[[[0.00000033,0.00000033,0. ]]]	[[[0.00000033,0.00000033,0. ]]]	[1.]
{'B_diff': 0.75, 'I_diff': 0.5, 'T_diff': 0.75, 'N0': 824.860876135077, 'h_N': 11.702790718053738, 'r0': 0.5307445782947432, 'a0': 0.0011627145844542801, 'h0': 0.7780485780027793, 'alpha0': 0.0003075670782456506, 'eta0': 4.431337923991557, 'delta': 0.04268098422914475, 'n': 1.244806090527519, 'nu': 1.7328138574428331, 'a_scale': 1.3289249078510745, 'id': 276400}	1	[1]	[[[ 7.67978144,1550.547615 , 90.8958747 , 359.137288 ]]]	[[[1266.05 , 75.737001, 0. ]]]	[[[1.58629803,0.40983284,0.8677457 ,0.15242161]]]	[[[0.44201418,0.88588566,0. ]]]	[[[0.27193959,0.79285783,0.15242161]]]	[1.]
{'B_diff': 1.0, 'I_diff': 0.5, 'T_diff': 0.5, 'N0': 1900.5165305650694, 'h_N': 18.10147185732891, 'r0': 1.5139959018156839, 'a0': 0.0018997506421381742, 'h0': 1.5771227386912088, 'alpha0': 0.00032681422693852654, 'eta0': 5.146678341727818, 'delta': 0.034569630103093545, 'n': 1.5410607036325872, 'nu': 1.5695890576856875, 'a_scale': 4.121006313592105, 'id': 266600}	1	[0]	[[[ 49.7348233,3591.255853 , 420.132974 , 434.171262 ]]]	[[[2851.88462 , 185.280395, 325.161892]]]	[[[2.38532628,0.70024492,1.1454586 ,0.42958615]]]	[[[0.69264821,1.98291393,0.51724918]]]	[[[1.3169009 ,1.57411521,0.57468929]]]	[1.]
{'B_diff': 1.0, 'I_diff': 0.75, 'T_diff': 0.25, 'N0': 1927.859240340358, 'h_N': 11.798524956789258, 'r0': 0.6125602356610076, 'a0': 0.0015273309172090005, 'h0': 0.8893544155582233, 'alpha0': 0.00048369406419981507, 'eta0': 3.175738234354372, 'delta': 0.0341543906121498, 'n': 1.6334676512063941, 'nu': 1.677497644591746, 'a_scale': 4.42369668754457, 'id': 292800}	2	[0,0]	[[[ 0.96129496, 5436.96704937, 55.969936 , 276.0076086 ], [ 0.79613004,14459.8053263 , 55.969936 , 115.7553297 ]]]	[[[5429.26432 , 28.3822313, 198.26062 ], [ 87.8690263, 28.3822313, 80.6160696]]]	[[[0.00000033,0.00000033,0.00000033,0.00000033], [0.00000033,0.00000033,0.00000033,0.00000033]]]	[[[0.00000033,0.00000033,0.00000033], [0.00000033,0.00000033,0.00000033]]]	[[[0.00000033,0.00000033,0.00000033], [0.00000033,0.00000033,0.00000033]]]	[0.81,0.19]
{'B_diff': 1.0, 'I_diff': 1.0, 'T_diff': 0.5, 'N0': 1250.0934666065032, 'h_N': 8.026398353792342, 'r0': 1.9529493370249051, 'a0': 0.001793052200557812, 'h0': 0.7960043585304291, 'alpha0': 0.0002679235914466036, 'eta0': 1.51030970219689, 'delta': 0.05581038992208161, 'n': 1.7863592821166265, 'nu': 1.442235030738516, 'a_scale': 3.1292387350707065, 'id': 293800}	2	[0,0]	[[[ 0.47192249,5426.3843534 , 205.09445 , 274.1596413 ], [ 3.4288487 , 456.63895953, 205.09445 , 521.1325869 ]]]	[[[ 68.5813734,111.627794 ,182.879948 ], [450.844127 ,111.627794 ,464.423863 ]]]	[[[0.00000033,0.00000033,0.00000033,0.00000033], [0.00000033,0.00000033,0.00000033,0.00000033]]]	[[[0.00000033,0.00000033,0.00000033], [0.00000033,0.00000033,0.00000033]]]	[[[0.00000033,0.00000033,0.00000033], [0.00000033,0.00000033,0.00000033]]]	[0.66,0.34]
{'B_diff': 1.0, 'I_diff': 0.75, 'T_diff': 0.75, 'N0': 579.6494409059823, 'h_N': 16.65187367969358, 'r0': 1.6761347763133092, 'a0': 0.0018132184195858983, 'h0': 1.2350179147052285, 'alpha0': 0.0003929254670044752, 'eta0': 2.111288217381569, 'delta': 0.03211093054657414, 'n': 1.8520189365499071, 'nu': 1.5134905918036603, 'a_scale': 4.209649550495344, 'id': 293200}	2	[0,0]	[[[ 4.10561602, 215.97409501, 90.0413665 , 231.1463453 ], [ 0.68185036,2346.8639342 , 90.0413965 , 137.3313526 ]]]	[[[209.483307 , 52.1778803,189.266181 ], [ 56.0089842, 52.1778977, 80.5552238]]]	[[[0.00000033,0.00000033,0.00000033,0.00000033], [0. ,0. ,0. ,0. ]]]	[[[0.00000033,0.00000033,0.00000033], [0. ,0. ,0. ]]]	[[[0.00000033,0.00000033,0.00000033], [0. ,0. ,0. ]]]	[0.22,0.78]
{'B_diff': 1.0, 'I_diff': 0.5, 'T_diff': 0.25, 'N0': 1395.8940734422222, 'h_N': 11.764617579909569, 'r0': 0.7773007533096141, 'a0': 0.0006520140386460436, 'h0': 0.970586216459566, 'alpha0': 0.0007083002421402892, 'eta0': 2.338669596238871, 'delta': 0.03637884611808086, 'n': 1.1530528394999087, 'nu': 1.3846751768023593, 'a_scale': 2.71744149619878, 'id': 292000}	2	[0,0]	[[[ 0.84260217,3721.73920738, 75.5987417 , 209.18941007], [ 0.69834599,9881.2338427 , 75.5987417 , 114.5249554 ]]]	[[[3721.30063 , 42.6972189, 203.165178 ], [ 85.7869427, 42.6972189, 63.3136767]]]	[[[0.,0.,0.,0.], [0.,0.,0.,0.]]]	[[[0.,0.,0.], [0.,0.,0.]]]	[[[0.,0.,0.], [0.,0.,0.]]]	[0.55,0.45]
{'B_diff': 1.0, 'I_diff': 1.0, 'T_diff': 0.25, 'N0': 1812.2000288750928, 'h_N': 12.1674559394706, 'r0': 1.219488301883769, 'a0': 0.0017327718685200555, 'h0': 1.5466514462240175, 'alpha0': 0.00041259720240464096, 'eta0': 2.505771641257061, 'delta': 0.05266713781145364, 'n': 1.933858676558993, 'nu': 1.6286719080836627, 'a_scale': 2.57460465316883, 'id': 293600}	2	[1,0]	[[[ 0.60075204,13274.466467 , 88.7489037 , 53.8949907 ], [ 0.66877809, 5804.526228 , 90.7470385 , 143.76155086]]]	[[[ 782.972667 , 45.0702445, 53.8949907], [5653.28374 , 44.5316073, 139.118103 ]]]	[[[0.00000033,0.00000033,0.00000033,0.00000033], [0. ,0. ,0. ,0. ]]]	[[[0.00000033,0.00000033,0.00000033], [0. ,0. ,0. ]]]	[[[0.00000033,0.00000033,0. ], [0. ,0. ,0. ]]]	[0.435,0.565]
{'B_diff': 1.0, 'I_diff': 0.5, 'T_diff': 1.0, 'N0': 1661.6083939436435, 'h_N': 11.612247219986362, 'r0': 0.8632419607352954, 'a0': 0.0010331067276536767, 'h0': 1.8775330035121074, 'alpha0': 0.0006398465449412557, 'eta0': 4.8756596129131955, 'delta': 0.05243245449996595, 'n': 1.388244205162057, 'nu': 1.5920019395148708, 'a_scale': 3.308560283811024, 'id': 267000}	2	[0,0]	[[[ 139.638702 ,2198.42469 , 803.701721 , 276.0041128], [ 139.853854 ,2218.68594 , 802.954153 , 274.0987237]]]	[[[1958.21577 , 192.781975, 221.827725], [1957.91318 , 195.811463, 221.274217]]]	[[[1.77226329,0.99387289,0.65651632,0.46951862], [1.75861444,0.96839303,0.65267815,0.46925135]]]	[[[0.93170219,1.66724073,0.55894088], [0.92450733,1.5865329 ,0.5579217 ]]]	[[[3.36306558,0.71716518,0.43511678], [2.97883201,0.717596 ,0.43741552]]]	[0.94,0.06]
{'B_diff': 1.0, 'I_diff': 1.0, 'T_diff': 1.0, 'N0': 1274.6173715878276, 'h_N': 9.493150975267236, 'r0': 0.9936907096277483, 'a0': 0.0014261775106624772, 'h0': 0.8212810584705394, 'alpha0': 0.0006425195789179153, 'eta0': 4.475920138609668, 'delta': 0.03459605089008427, 'n': 1.5026330149623515, 'nu': 1.8786595763345684, 'a_scale': 1.15709846295145, 'id': 294200}	1	[1]	[[[ 0.42408232,4907.71814 , 23.10975107, 205.158838 ]]]	[[[3187.49834 , 19.9618228, 0. ]]]	[[[0.00000033,0.00000033,0.00000033,0.00000033]]]	[[[0.00000033,0.00000033,0. ]]]	[[[0.00000033,0.00000033,0.00000033]]]	[1.]
{'B_diff': 0.25, 'I_diff': 1.0, 'T_diff': 0.25, 'N0': 1985.4988819509927, 'h_N': 9.96330001944489, 'r0': 0.9419735303796541, 'a0': 0.0012564903931047019, 'h0': 2.1069612265160442, 'alpha0': 0.0008670168964637235, 'eta0': 3.584408977709687, 'delta': 0.03978171372185034, 'n': 1.9503141892669955, 'nu': 1.4228430991236407, 'a_scale': 3.098610365184272, 'id': 284000}	1	[1]	[[[ 0.51240975,10179.30268 , 103.6524055 , 104.586179 ]]]	[[[3514.6197 , 69.2976247, 104.586179 ]]]	[[[0.09872913,0.08562125,1.14617704,0.7077568 ]]]	[[[0.10469508,1.30939349,0.7077568 ]]]	[[[0.07558461,0.881708 ,0. ]]]	[1.]
{'B_diff': 1.0, 'I_diff': 0.75, 'T_diff': 1.0, 'N0': 2165.2131499915567, 'h_N': 15.496362517989269, 'r0': 0.5544647298329888, 'a0': 0.0014076471495807319, 'h0': 1.917138560467874, 'alpha0': 0.0003101056585425473, 'eta0': 4.143019631947705, 'delta': 0.036370515305897286, 'n': 1.7031695039975774, 'nu': 1.5693598626113823, 'a_scale': 1.1871474625522924, 'id': 293400}	1	[1]	[[[ 1.23898907,9260.51479 , 62.78395012, 189.106662 ]]]	[[[5738.93633 , 57.7735922, 0. ]]]	[[[0.,0.,0.,0.]]]	[[[0.,0.,0.]]]	[[[0.,0.,0.]]]	[1.]
{'B_diff': 0.75, 'I_diff': 1.0, 'T_diff': 0.75, 'N0': 588.9517772909188, 'h_N': 8.830962523411708, 'r0': 1.3858523760398804, 'a0': 0.0010144261999676027, 'h0': 1.5163342446321941, 'alpha0': 0.0007691635286666113, 'eta0': 2.9303321120735717, 'delta': 0.05113881426304302, 'n': 1.4206283421631642, 'nu': 1.199094873625517, 'a_scale': 3.5235750826210728, 'id': 290800}	3	[0,1,0]	[[[ 11.5257765 ,859.340591 ,437.484817 ,129.6453168 ], [ 3.78597175,310.6781642 ,241.2873318 ,164.391085 ], [ 11.1316613 ,948.5307304 ,434.214445 ,128.9225601 ]]]	[[[107.422634 ,158.719314 , 76.3940926], [286.000092 ,146.326553 ,164.391085 ], [ 91.9184254,159.3465 , 69.1599736]]]	[[[1.61300941,0.8779493 ,0.61668556,0.38585989], [0.00000033,0.00000033,0.00000033,0.00000033], [1.66950146,0.79090432,0.62558472,0.39370507]]]	[[[0.74357184,0.61460517,0.60625645], [0.00000033,0.00000033,0.00000033], [0.90621301,0.60406085,0.6997192 ]]]	[[[1.07186209,0.87612167,0.50781826], [0.00000033,0.00000033,0. ], [0.93891919,0.89040458,0.46543032]]]	[0.24 ,0.755,0.005]
{'B_diff': 0.25, 'I_diff': 0.25, 'T_diff': 0.25, 'N0': 595.9302232652742, 'h_N': 14.338483409987106, 'r0': 1.856142886399101, 'a0': 0.0017631577876268804, 'h0': 0.693501103488844, 'alpha0': 0.0005983591830254469, 'eta0': 5.121673517117555, 'delta': 0.052658273661466845, 'n': 1.2716043854129095, 'nu': 1.569111283317586, 'a_scale': 3.5234004055485513, 'id': 294400}	1	[0]	[[[ 4.60694634,354.9249569 ,206.7208254 ,233.5908345 ]]]	[[[333.428572 , 77.7041684,214.784598 ]]]	[[[0.00000033,0.00000033,0.00000033,0.00000033]]]	[[[0.00000033,0.00000033,0.00000033]]]	[[[0.00000033,0.00000033,0.00000033]]]	[1.]
{'B_diff': 0.75, 'I_diff': 0.25, 'T_diff': 0.25, 'N0': 1575.8409201147383, 'h_N': 12.729568484688834, 'r0': 1.037922264753926, 'a0': 0.0015728682230607468, 'h0': 0.6764148203218785, 'alpha0': 0.0006433132704627745, 'eta0': 3.402403938075877, 'delta': 0.052936289542040244, 'n': 1.148551348525835, 'nu': 1.7924018353829785, 'a_scale': 1.7064407846996845, 'id': 262400}	1	[0]	[[[ 127.186431 ,3721.26837452, 285.798558 , 231.3097159 ]]]	[[[3716.88719 , 169.417916, 177.565894]]]	[[[1.80385865,0.64176023,1.54730149,0.32966345]]]	[[[0.64187297,1.63792754,0.35247117]]]	[[[0.5576722 ,1.42530478,0.2545232 ]]]	[1.]
{'B_diff': 0.25, 'I_diff': 0.5, 'T_diff': 0.75, 'N0': 1018.5595497384099, 'h_N': 8.936635504700519, 'r0': 1.7778335334871553, 'a0': 0.0015116351951679746, 'h0': 2.0919206753146637, 'alpha0': 0.0004507685379279866, 'eta0': 1.4687823293454565, 'delta': 0.050214267028885096, 'n': 1.636530366267293, 'nu': 1.7657299181138275, 'a_scale': 1.1309946407945837, 'id': 295600}	1	[1]	[[[ 0.27926388,5307.16705 , 36.1925721 , 40.7285575 ]]]	[[[2990.63637 , 25.9592387, 0. ]]]	[[[0.00000033,0.00000033,0.00000033,0.00000033]]]	[[[0.00000033,0.00000033,0. ]]]	[[[0.00000033,0.00000033,0.00000033]]]	[1.]
{'B_diff': 0.25, 'I_diff': 0.5, 'T_diff': 1.0, 'N0': 710.6512339250929, 'h_N': 15.436317332251182, 'r0': 1.2697446283697802, 'a0': 0.0013768928774790445, 'h0': 2.1503267872967387, 'alpha0': 0.0008899554996810749, 'eta0': 4.734191934228193, 'delta': 0.057597046116972535, 'n': 1.049390970235227, 'nu': 1.4841727610526543, 'a_scale': 2.206013629101882, 'id': 295800}	1	[1]	[[[ 5.63292701,607.58667566,738.774756 ,101.421228 ]]]	[[[607.586626,115.268241,101.421228]]]	[[[0.00000033,0.00000033,0.00000033,0.00000033]]]	[[[0.00000033,0.00000033,0.00000033]]]	[[[0.00000033,0.00000033,0. ]]]	[1.]
{'B_diff': 0.25, 'I_diff': 0.5, 'T_diff': 0.25, 'N0': 1824.1764829733768, 'h_N': 16.423080929493548, 'r0': 1.8765653932137933, 'a0': 0.001588118421120964, 'h0': 1.155263505179477, 'alpha0': 0.0005824299968118117, 'eta0': 3.581592002619624, 'delta': 0.0378446898038446, 'n': 1.2087685137059134, 'nu': 1.3940043552714116, 'a_scale': 4.653110448785112, 'id': 269600}	1	[0]	[[[ 38.3142621,5237.120298 , 315.090379 , 342.3090825]]]	[[[4939.24766 , 174.35262 , 271.141664]]]	[[[2.83119917,0.48477547,1.55525931,0.46299286]]]	[[[0.4886875 ,1.81204411,0.50807635]]]	[[[0.42754227,1.27562335,0.29697719]]]	[1.]
{'B_diff': 0.25, 'I_diff': 0.75, 'T_diff': 0.5, 'N0': 982.2633040260996, 'h_N': 10.904759777653188, 'r0': 1.30532264413243, 'a0': 0.001671301830479964, 'h0': 1.235315575278896, 'alpha0': 0.00038345456945708205, 'eta0': 4.641341336108336, 'delta': 0.04075860549029239, 'n': 1.384494989484411, 'nu': 1.387000743254256, 'a_scale': 2.024491156956871, 'id': 283400}	1	[0]	[[[ 4.41959746,1042.787524 , 239.560186 , 370.242558 ]]]	[[[624.420367,105.332753,256.216766]]]	[[[2.38752228,0.43700416,0.25870632,0.09036731]]]	[[[0.37850238,0.3284125 ,0.1107175 ]]]	[[[0.60868046,0.33515113,0.10706895]]]	[1.]
{'B_diff': 0.25, 'I_diff': 0.75, 'T_diff': 0.25, 'N0': 1406.0068642216784, 'h_N': 10.239409249846588, 'r0': 0.550985287935101, 'a0': 0.0015692141207874497, 'h0': 0.9890960170505019, 'alpha0': 0.0004157924760030304, 'eta0': 4.26752570830387, 'delta': 0.03628270773450868, 'n': 1.9305098634040174, 'nu': 1.1014653259924887, 'a_scale': 3.076386774242648, 'id': 296000}	1	[1]	[[[1361.54991 , 16.09408577, 85.4205689 , 0. ]]]	[[[10.7934002,24.9275609, 0. ]]]	[[[0.00000033,0.00000033,0.00000033,0. ]]]	[[[0.00000033,0.00000033,0. ]]]	[[[0.00000033,0.00000033,0. ]]]	[1.]
{'B_diff': 0.75, 'I_diff': 0.75, 'T_diff': 1.0, 'N0': 962.2783501431393, 'h_N': 7.5902974989092655, 'r0': 0.70299334929325, 'a0': 0.0014675019916303013, 'h0': 1.164435598533753, 'alpha0': 0.0008443736984943967, 'eta0': 4.226951208156027, 'delta': 0.03108794904764627, 'n': 1.791933608801046, 'nu': 1.5261179953889505, 'a_scale': 3.188425042940699, 'id': 277400}	1	[0]	[[[ 18.0815465,1442.4550291, 157.797199 , 313.155541 ]]]	[[[1429.03727 , 31.855617, 142.81028 ]]]	[[[2.19599998,0.6536883 ,0.94413294,0.27778509]]]	[[[0.65312434,0.34777342,0.20141421]]]	[[[0.82153443,1.19061169,0.45573523]]]	[1.]
{'B_diff': 0.25, 'I_diff': 0.75, 'T_diff': 0.5, 'N0': 1225.350825671134, 'h_N': 14.125718754463056, 'r0': 0.9817136240444512, 'a0': 0.0006282022705448459, 'h0': 1.1120610056871572, 'alpha0': 0.0007724605591008324, 'eta0': 1.787558293558389, 'delta': 0.0561721563755236, 'n': 1.3139477091001943, 'nu': 1.9306455206764883, 'a_scale': 4.589187759599779, 'id': 296200}	1	[0]	[[[ 0.93933206,7113.836464 , 39.1489347 , 46.3209432 ]]]	[[[411.719484 , 20.5909628, 26.3872374]]]	[[[0.,0.,0.,0.]]]	[[[0.,0.,0.]]]	[[[0.,0.,0.]]]	[1.]
{'B_diff': 0.25, 'I_diff': 0.75, 'T_diff': 1.0, 'N0': 1891.4451314490523, 'h_N': 8.519682024371868, 'r0': 0.6110984866151421, 'a0': 0.0011614486583996306, 'h0': 2.1165721528185806, 'alpha0': 0.00029385802616637357, 'eta0': 4.380658350818074, 'delta': 0.03750089120373336, 'n': 1.719523594331517, 'nu': 1.87086582014423, 'a_scale': 1.1301399112728883, 'id': 296600}	1	[1]	[[[ 0.59160687,10020.93368 , 37.81422098, 74.0261674 ]]]	[[[5523.53591 , 28.8854043, 0. ]]]	[[[0.00000033,0.00000033,0.00000033,0.00000033]]]	[[[0.00000033,0.00000033,0. ]]]	[[[0.00000033,0.00000033,0.00000033]]]	[1.]
{'B_diff': 0.75, 'I_diff': 1.0, 'T_diff': 1.0, 'N0': 1948.4948659432853, 'h_N': 19.32119536072404, 'r0': 1.3647415440717117, 'a0': 0.0013857445451799224, 'h0': 2.0318613218336616, 'alpha0': 0.0005603592628452314, 'eta0': 3.492719781029792, 'delta': 0.048825937645898466, 'n': 1.4847799768237304, 'nu': 1.3364612312102406, 'a_scale': 2.501623045378082, 'id': 265400}	1	[0]	[[[ 287.228477,3004.48874 ,1515.829998, 307.488922]]]	[[[1253.51518 , 161.219848, 149.533813]]]	[[[1.15003972,1.30576564,0.67973691,0.74906138]]]	[[[1.44272355,1.8967558 ,0.51282101]]]	[[[2.07217494,0.77656 ,1.3492246 ]]]	[1.]
{'B_diff': 0.25, 'I_diff': 0.5, 'T_diff': 0.5, 'N0': 1251.0663079189778, 'h_N': 17.105309998321694, 'r0': 0.7919568050384567, 'a0': 0.0008015723988693302, 'h0': 1.8951271247234187, 'alpha0': 0.0003483330527543002, 'eta0': 1.5055585223206316, 'delta': 0.0552598269687616, 'n': 1.137314339518845, 'nu': 1.5542451499827292, 'a_scale': 3.114676009488689, 'id': 295400}	2	[0,0]	[[[ 1.51525531,6847.093729 , 121.178881 , 66.1299987 ], [ 1.58426264,5305.907371 , 121.1788811 , 89.3659774 ]]]	[[[ 153.427709 , 68.3505224, 35.0862459], [4916.58837 , 68.3505224, 53.0470146]]]	[[[0.,0.,0.,0.], [0.,0.,0.,0.]]]	[[[0.,0.,0.], [0.,0.,0.]]]	[[[0.,0.,0.], [0.,0.,0.]]]	[0.77,0.23]
{'B_diff': 0.25, 'I_diff': 1.0, 'T_diff': 0.5, 'N0': 2162.444337718696, 'h_N': 6.324397844898124, 'r0': 1.0655697463470288, 'a0': 0.0014094025199649655, 'h0': 1.3479822450861603, 'alpha0': 0.0006842235644526895, 'eta0': 1.5170434405749258, 'delta': 0.057525596098488674, 'n': 1.6519053073979508, 'nu': 1.5805575049433827, 'a_scale': 1.9281538450410096, 'id': 297000}	1	[0]	[[[ 0.39575807,11380.07745 , 69.8938502 , 74.5662083 ]]]	[[[5124.04934 , 40.3342293, 57.6595585]]]	[[[0.,0.,0.,0.]]]	[[[0.,0.,0.]]]	[[[0.,0.,0.]]]	[1.]
{'B_diff': 0.25, 'I_diff': 1.0, 'T_diff': 0.25, 'N0': 686.2558397833797, 'h_N': 13.962430928505722, 'r0': 1.0157037000006501, 'a0': 0.0012790854342251377, 'h0': 2.293856041308917, 'alpha0': 0.0002526122260360952, 'eta0': 2.214333259731581, 'delta': 0.04714550887402666, 'n': 1.6762893956473157, 'nu': 1.8805875842268525, 'a_scale': 2.5656615573029615, 'id': 296800}	1	[0]	[[[ 0.81150737,3362.74734 , 60.7651921 , 39.43785257]]]	[[[1358.51917 , 31.5185094, 38.1405442]]]	[[[0.00000033,0.00000033,0.00000033,0.00000033]]]	[[[0.00000033,0.00000033,0.00000033]]]	[[[0.00000033,0.00000033,0.00000033]]]	[1.]
{'B_diff': 0.25, 'I_diff': 1.0, 'T_diff': 1.0, 'N0': 819.0053435822301, 'h_N': 12.127205482374986, 'r0': 1.9837271317032301, 'a0': 0.0005530319056823165, 'h0': 0.9255044142269282, 'alpha0': 0.000298819977592074, 'eta0': 1.7568531001287035, 'delta': 0.03494844945623099, 'n': 1.114468126043986, 'nu': 1.5633279567114238, 'a_scale': 1.1294172837683631, 'id': 297400}	1	[1]	[[[ 0.34338704,2801.151762 , 53.85904802, 238.056275 ]]]	[[[2130.97751 , 47.0692617, 0. ]]]	[[[0.00000033,0.00000033,0.00000033,0.00000033]]]	[[[0.00000033,0.00000033,0. ]]]	[[[0.00000033,0.00000033,0.00000033]]]	[1.]
{'B_diff': 0.75, 'I_diff': 1.0, 'T_diff': 1.0, 'N0': 1510.4877439194215, 'h_N': 7.625838259015385, 'r0': 0.8181471965249483, 'a0': 0.0009669419268236105, 'h0': 1.9037229074775253, 'alpha0': 0.00069074488308618, 'eta0': 2.7082348948727963, 'delta': 0.05754569866401628, 'n': 1.8207233034579038, 'nu': 1.7018557858731804, 'a_scale': 2.4904773314865185, 'id': 278200}	1	[0]	[[[ 90.5238362,4047.1984082, 380.4170717, 152.859511 ]]]	[[[4029.48922 , 37.9753257, 99.3765764]]]	[[[2.40925299,0.50792799,1.15489041,0.53560075]]]	[[[0.50868899,0.7909271 ,0.65959335]]]	[[[0.4586835 ,1.23809866,0.61440336]]]	[1.]
{'B_diff': 0.75, 'I_diff': 1.0, 'T_diff': 0.25, 'N0': 1052.3976783777418, 'h_N': 15.737130222383719, 'r0': 1.3827738734563302, 'a0': 0.000941907507174068, 'h0': 1.0917322649366863, 'alpha0': 0.0006147921308943955, 'eta0': 3.3165085032221877, 'delta': 0.05591612906898896, 'n': 1.7985274880916347, 'nu': 1.8597752965409646, 'a_scale': 2.6182616663462888, 'id': 290400}	3	[1,1,1]	[[[ 0.86029776,3508.526235 , 55.8622879 , 109.680043 ], [ 0.76203297,6690.18361 , 53.7939144 , 55.3402489 ], [ 19.1661681 ,2785.869403 , 114.5579607 , 168.42034 ]]]	[[[3306.42983 , 27.5375892, 109.680043 ], [ 611.07309 , 26.7602511, 55.3402489], [2677.42353 , 68.3872212, 168.42034 ]]]	[[[0.03549263,0.0328978 ,0.24081777,0.10641981], [0.00000033,0.00000033,0.00000033,0.00000033], [2.87893506,0.42190365,1.39530876,0.49100499]]]	[[[0.03407924,0.26546991,0.10641981], [0.00000033,0.00000033,0.00000033], [0.42748062,1.57947095,0.49100499]]]	[[[0.01400409,0.22342223,0. ], [0.00000033,0.00000033,0. ], [0.30783527,1.16660967,0. ]]]	[0.655,0.295,0.05 ]
{'B_diff': 1.0, 'I_diff': 0.75, 'T_diff': 1.0, 'N0': 1717.645348451065, 'h_N': 18.58077711328986, 'r0': 0.7111137984815152, 'a0': 0.0009119698264592267, 'h0': 1.904247910855873, 'alpha0': 0.0008669617106959235, 'eta0': 2.5236788929097296, 'delta': 0.05462127880430022, 'n': 1.2938647490339328, 'nu': 1.0072657972459087, 'a_scale': 1.1100256068474594, 'id': 267800}	5	[1,1,1,1,1]	[[[ 183.353855 , 3267.9205229 , 350.733972 , 396.481789 ], [ 1.54595131, 7265.79124 , 0. , 0. ], [ 388.756382 , 3240.28186744, 667.449383 , 206.307994 ], [ 1.54595131, 6540.96280865, 0. , 0. ], [ 1.54595131,11077.22672 , 0. , 0. ]]]	[[[3239.93319 , 350.733972, 0. ], [5954.9018 , 0. , 0. ], [3238.0733 , 0. , 0. ], [6534.76455 , 0. , 0. ], [2905.75342 , 0. , 0. ]]]	[[[1.56736711,0.73505753,1.09166141,0.18891967], [0.00000033,0.00000033,0. ,0. ], [1.31415855,0.89542075,1.00670325,0.51634765], [0.00000033,0.00000033,0. ,0. ], [0.00000033,0.00000033,0. ,0. ]]]	[[[0.73701552,1.09166141,0. ], [0.00000033,0. ,0. ], [0.89558234,0. ,0. ], [0.00000033,0. ,0. ], [0.00000033,0. ,0. ]]]	[[[0.56351858,0. ,0.18891967], [0.00000033,0. ,0. ], [0.77193356,1.00670325,0.51634765], [0.00000033,0. ,0. ], [0.00000033,0. ,0. ]]]	[0.97 ,0.01 ,0.005,0.01 ,0.005]
{'B_diff': 0.5, 'I_diff': 0.5, 'T_diff': 1.0, 'N0': 1348.8827507299393, 'h_N': 17.55855936412013, 'r0': 0.5285061854969686, 'a0': 0.0013098828005964, 'h0': 0.7575799114020354, 'alpha0': 0.0008834407478385166, 'eta0': 4.778861308915354, 'delta': 0.03153115592500501, 'n': 1.9373507488100168, 'nu': 1.059263095816561, 'a_scale': 2.696230082528497, 'id': 299000}	2	[1,1]	[[[1294.30096 , 17.837356 , 92.2697133, 0. ], [1270.20951 , 31.1440766, 111.504886 , 0. ]]]	[[[ 10.2008691, 50.8559035, 0. ], [ 5.0590706,111.504886 , 0. ]]]	[[[0.00000033,0.00000033,0.00000033,0. ], [0.00000033,0.00000033,0.00000033,0. ]]]	[[[0.00000033,0.00000033,0. ], [0.00000033,0.00000033,0. ]]]	[[[0.00000033,0.00000033,0. ], [0.00000033,0. ,0. ]]]	[0.995,0.005]
{'B_diff': 0.5, 'I_diff': 0.5, 'T_diff': 0.75, 'N0': 1965.4377891075064, 'h_N': 7.1629181319631705, 'r0': 1.8715214659614907, 'a0': 0.0014520921526085756, 'h0': 2.078338621062345, 'alpha0': 0.00047708926953885563, 'eta0': 3.202482769010081, 'delta': 0.0423650740801444, 'n': 1.9804038232397714, 'nu': 1.8052552544361573, 'a_scale': 2.0385827848298996, 'id': 298800}	1	[0]	[[[ 0.17584746,10853.5525 , 52.1139551 , 43.3335334 ]]]	[[[4280.78655 , 31.6353647, 27.2364006]]]	[[[0.,0.,0.,0.]]]	[[[0.,0.,0.]]]	[[[0.,0.,0.]]]	[1.]
{'B_diff': 0.5, 'I_diff': 0.25, 'T_diff': 1.0, 'N0': 1122.5700056171954, 'h_N': 13.80641611808819, 'r0': 0.7190719849480033, 'a0': 0.0012669636950654625, 'h0': 1.620683882466861, 'alpha0': 0.0006102633241350781, 'eta0': 3.5475943608257565, 'delta': 0.031306735960511506, 'n': 1.966128398507147, 'nu': 1.271121261937492, 'a_scale': 4.375494065097358, 'id': 272600}	2	[0,1]	[[[ 71.3156251 ,2245.855912 , 191.481009 , 262.058475 ], [1041.15986 , 20.29772875, 118.6250916 , 10.8466607 ]]]	[[[1977.56407 , 149.142651 , 142.940367 ], [ 9.52015945, 82.1064944 , 0. ]]]	[[[1.74833999,0.66058084,1.19616405,0.30132133], [0.00000033,0.00000033,0.00000033,0.00000033]]]	[[[0.68157435,1.28889179,0.42295646], [0.00000033,0.00000033,0. ]]]	[[[0.58741132,0.87984283,0.15596154], [0.00000033,0.00000033,0.00000033]]]	[0.995,0.005]
{'B_diff': 0.5, 'I_diff': 0.5, 'T_diff': 0.25, 'N0': 1487.0154121626774, 'h_N': 11.396353856193858, 'r0': 1.3359884892346972, 'a0': 0.0015341877794924131, 'h0': 1.689248589257777, 'alpha0': 0.0006680922199386244, 'eta0': 4.121409516351152, 'delta': 0.03303072015214956, 'n': 1.2292836018353432, 'nu': 1.8310644368132358, 'a_scale': 2.4965580161144354, 'id': 298400}	2	[0,0]	[[[ 0.30773341,9892.456469 , 34.3598548 , 41.5825205 ], [ 0.31884915,6182.544982 , 34.3598548 , 69.2733727 ]]]	[[[ 165.654649 , 18.293693 , 27.3531432], [6158.31672 , 18.293693 , 48.1741719]]]	[[[0.,0.,0.,0.], [0.,0.,0.,0.]]]	[[[0.,0.,0.], [0.,0.,0.]]]	[[[0.,0.,0.], [0.,0.,0.]]]	[0.295,0.705]
{'B_diff': 0.5, 'I_diff': 0.5, 'T_diff': 0.5, 'N0': 1512.7181971492646, 'h_N': 15.15191427541226, 'r0': 1.0887911622432327, 'a0': 0.0008434418660642337, 'h0': 1.1482648301364309, 'alpha0': 0.000666275260322272, 'eta0': 3.4684590525182366, 'delta': 0.03392617433751185, 'n': 1.203839237087035, 'nu': 1.9821543931308754, 'a_scale': 4.052315644929237, 'id': 298600}	2	[0,0]	[[[ 0.54538879, 6199.70219501, 31.1090122 , 79.3940749 ], [ 0.52323802,10082.0930294 , 31.1090122 , 51.5486344 ]]]	[[[6199.37186 , 16.5429796, 50.8902025], [ 1.3137294, 16.5429796, 23.7615098]]]	[[[0.,0.,0.,0.], [0.,0.,0.,0.]]]	[[[0.,0.,0.], [0.,0.,0.]]]	[[[0.,0.,0.], [0.,0.,0.]]]	[0.55,0.45]
{'B_diff': 0.5, 'I_diff': 1.0, 'T_diff': 0.75, 'N0': 732.2439595145619, 'h_N': 10.703108589862493, 'r0': 1.7285083637589098, 'a0': 0.0019206569076642129, 'h0': 1.8873800068241597, 'alpha0': 0.00032791620252406326, 'eta0': 2.069961969532495, 'delta': 0.03763733330721922, 'n': 1.6031649204189327, 'nu': 1.0453595181068909, 'a_scale': 2.2301011166480054, 'id': 300400}	1	[1]	[[[502.509352 , 26.41516638,396.422298 , 0. ]]]	[[[ 17.9144694,191.157524 , 0. ]]]	[[[0.00000033,0.00000033,0.00000033,0. ]]]	[[[0.00000033,0.00000033,0. ]]]	[[[0.00000033,0.00000033,0. ]]]	[1.]
{'B_diff': 0.5, 'I_diff': 1.0, 'T_diff': 1.0, 'N0': 921.7496997756066, 'h_N': 16.95604852374774, 'r0': 1.5575609880361116, 'a0': 0.0012032874938738122, 'h0': 1.0971464869506238, 'alpha0': 0.0007278772958980176, 'eta0': 5.1341970611984715, 'delta': 0.05667252222151525, 'n': 1.7250872071132126, 'nu': 1.7046236292698924, 'a_scale': 3.8908805866225222, 'id': 300600}	1	[1]	[[[444.660446 , 83.14623313,733.4753398 , 71.8083958 ]]]	[[[81.0229713,60.3426788,71.8083958]]]	[[[0.00000033,0.00000033,0.00000033,0.00000033]]]	[[[0.00000033,0.00000033,0.00000033]]]	[[[0.00000033,0.00000033,0. ]]]	[1.]
{'B_diff': 0.5, 'I_diff': 0.25, 'T_diff': 0.75, 'N0': 909.868065053485, 'h_N': 10.755714383206467, 'r0': 0.8715120244507738, 'a0': 0.002078328868803623, 'h0': 1.664450120466375, 'alpha0': 0.0008535275917931134, 'eta0': 3.2819732365649923, 'delta': 0.030657038567359584, 'n': 1.8520897562016643, 'nu': 1.026995737175513, 'a_scale': 3.715916131061471, 'id': 298000}	2	[1,1]	[[[ 833.030733 , 14.97073461, 135.0942711 , 0. ], [ 79.3556331 ,1276.042317 , 221.273295 , 209.572267 ]]]	[[[ 8.15084933, 83.2074845 , 0. ], [721.037573 ,221.273295 ,209.572267 ]]]	[[[0.00000033,0.00000033,0.00000033,0. ], [1.42595083,0.82238995,0.87067849,0.20967325]]]	[[[0.00000033,0.00000033,0. ], [0.91297829,0.87067849,0.20967325]]]	[[[0.00000033,0.00000033,0. ], [0.76184018,0. ,0. ]]]	[0.935,0.065]
{'B_diff': 0.5, 'I_diff': 0.75, 'T_diff': 0.5, 'N0': 1257.4914660199665, 'h_N': 8.40434429295997, 'r0': 1.5522809444304775, 'a0': 0.0015221741235536535, 'h0': 0.7983191750637322, 'alpha0': 0.0006588276585801176, 'eta0': 4.06039994221115, 'delta': 0.04962038772532937, 'n': 1.5772645764917481, 'nu': 1.7995065085563908, 'a_scale': 2.8510476865820986, 'id': 261000}	2	[0,0]	[[[ 52.3794213,2906.6951674, 218.324305 , 248.146496 ], [ 65.2802777,2289.5286487, 286.2145022, 289.8380202]]]	[[[2844.45604 , 101.001577 , 188.442771 ], [2256.69148 , 95.7334532, 246.288037 ]]]	[[[2.26003387,0.53123967,1.36435582,0.28228486], [1.89112933,0.71468187,1.10409511,0.35041707]]]	[[[0.53303954,1.78034507,0.34884035], [0.71689808,1.53608086,0.39454485]]]	[[[0.46324013,1.0553997 ,0.07925712], [0.58391862,0.95938603,0.1038168 ]]]	[0.44,0.56]
{'B_diff': 0.5, 'I_diff': 0.75, 'T_diff': 1.0, 'N0': 1693.1931712438943, 'h_N': 9.712760096648777, 'r0': 1.016366811389248, 'a0': 0.0020025344201795364, 'h0': 2.244207585169474, 'alpha0': 0.0007264061090709377, 'eta0': 4.231501857195155, 'delta': 0.05601994586450734, 'n': 1.5876588707983044, 'nu': 1.6832732228607057, 'a_scale': 1.5411454642504685, 'id': 274200}	1	[1]	[[[ 227.065908 ,4749.086719 , 453.332677 , 68.0449311]]]	[[[4613.59431 , 288.456302 , 68.0449311]]]	[[[1.74059782,0.67765561,1.32228564,0.72889278]]]	[[[0.68180254,1.52274617,0.72889278]]]	[[[0.61136263,1.00629961,0. ]]]	[1.]
{'B_diff': 1.0, 'I_diff': 1.0, 'T_diff': 0.75, 'N0': 1664.9870634260242, 'h_N': 18.541199819167666, 'r0': 0.7259021449447186, 'a0': 0.0005447602309987855, 'h0': 2.1686097281451544, 'alpha0': 0.00037471124221555025, 'eta0': 4.733466988879235, 'delta': 0.03696216123415226, 'n': 1.489139211755011, 'nu': 1.041544279350589, 'a_scale': 1.6212000979129222, 'id': 294000}	3	[1,1,1]	[[[ 519.945861 , 403.956567 , 933.964018 , 212.510509 ], [1339.37047 , 80.0000335, 488.377906 , 0. ], [ 25.0976222,3098.928481 , 527.944332 , 360.935743 ]]]	[[[392.063203 ,545.415593 ,212.510509 ], [ 51.2654006,308.082667 , 0. ], [417.702801 ,527.944332 ,360.935743 ]]]	[[[0.56704805,1.91851473,0.49932625,0.10310651], [0.00000033,0.00000033,0.00000033,0. ], [3.00833411,0.43130818,0.45897063,0.20137333]]]	[[[1.94366208,0.67793219,0.10310651], [0.00000033,0.00000033,0. ], [0.678105 ,0.45897063,0.20137333]]]	[[[1.17325103,0.25289138,0. ], [0.00000033,0.00000033,0. ], [0.43026603,0. ,0. ]]]	[0.15 ,0.845,0.005]
{'B_diff': 0.75, 'I_diff': 0.25, 'T_diff': 0.25, 'N0': 1246.3381997230695, 'h_N': 12.08143319318753, 'r0': 1.1945571276185185, 'a0': 0.0009493541261828241, 'h0': 1.4428948850178016, 'alpha0': 0.0008778050954873747, 'eta0': 4.428793891744835, 'delta': 0.03785187975209037, 'n': 1.8428334348209399, 'nu': 1.6906349371996983, 'a_scale': 4.532173685646285, 'id': 275200}	1	[0]	[[[ 81.3464377,3255.4208444, 227.335882 , 160.6366281]]]	[[[3168.5898 , 114.270885, 106.614417]]]	[[[2.06380385,0.5676246 ,1.55846026,0.42616058]]]	[[[0.57017721,1.67883796,0.4832814 ]]]	[[[0.50922263,1.44807151,0.31493482]]]	[1.]
{'B_diff': 0.5, 'I_diff': 0.5, 'T_diff': 0.75, 'N0': 1225.0287338557787, 'h_N': 17.7344926247926, 'r0': 1.0802566047263833, 'a0': 0.0009176113308668644, 'h0': 1.5570296507614514, 'alpha0': 0.0007186790352530866, 'eta0': 5.0942379053169695, 'delta': 0.04068814823430572, 'n': 1.9584235719377965, 'nu': 1.526338631402505, 'a_scale': 1.841869877727075, 'id': 273200}	1	[0]	[[[ 125.327558 ,2994.512418 , 295.0741476, 153.5025963]]]	[[[2735.96635 , 209.356825, 106.103067]]]	[[[1.68614914,0.69016138,1.31997689,0.34669054]]]	[[[0.70004036,1.46318853,0.43365038]]]	[[[0.63724305,0.99500469,0.15377951]]]	[1.]
{'B_diff': 0.75, 'I_diff': 0.25, 'T_diff': 1.0, 'N0': 678.4298614501618, 'h_N': 6.843676140786888, 'r0': 1.1580833319079935, 'a0': 0.0019603310608940832, 'h0': 1.7284076483544326, 'alpha0': 0.0007467754413922941, 'eta0': 1.5254731310102214, 'delta': 0.043705266524255985, 'n': 1.672264355999436, 'nu': 1.7569969054505532, 'a_scale': 4.040814545312493, 'id': 301400}	1	[0]	[[[ 0.31119758,3422.31443 , 37.4819817 , 39.1614247 ]]]	[[[1348.21208 , 26.0554873, 20.0451095]]]	[[[0.,0.,0.,0.]]]	[[[0.,0.,0.]]]	[[[0.,0.,0.]]]	[1.]
{'B_diff': 0.75, 'I_diff': 0.25, 'T_diff': 0.5, 'N0': 824.4808189720227, 'h_N': 5.609184934391688, 'r0': 1.971353466147996, 'a0': 0.0016781766850446714, 'h0': 1.8970684605047232, 'alpha0': 0.000589637084074091, 'eta0': 2.183223147300492, 'delta': 0.050186851579586494, 'n': 1.0318239136121823, 'nu': 1.6253904992219685, 'a_scale': 4.641372674256523, 'id': 301000}	2	[1,0]	[[[ 0.17875266,2823.8534 , 69.0302592 , 61.5326789 ], [ 0.16403784,5803.07495227, 69.0302822 , 30.4753747 ]]]	[[[2823.8534 , 40.7162333 , 38.8155293 ], [ 0.00494227, 40.7162469 , 12.3444783 ]]]	[[[0.00000033,0.00000033,0.00000033,0.00000033], [0. ,0. ,0. ,0. ]]]	[[[0.00000033,0.00000033,0.00000033], [0. ,0. ,0. ]]]	[[[0. ,0.00000033,0.00000033], [0. ,0. ,0. ]]]	[0.56,0.44]
{'B_diff': 0.75, 'I_diff': 0.5, 'T_diff': 0.75, 'N0': 1264.5754412018387, 'h_N': 19.195690524790752, 'r0': 1.368717606336145, 'a0': 0.000789302714629921, 'h0': 1.8897465223975354, 'alpha0': 0.0005990835259246439, 'eta0': 1.9374326646319333, 'delta': 0.032715652806444694, 'n': 1.6764916673623287, 'nu': 1.2665633530974771, 'a_scale': 1.2089524095660669, 'id': 302000}	1	[1]	[[[ 0.6006031 ,5103.22116 , 68.68172053, 190.863412 ]]]	[[[3055.15242 , 66.8926928, 0. ]]]	[[[0.00000033,0.00000033,0.00000033,0.00000033]]]	[[[0.00000033,0.00000033,0. ]]]	[[[0.00000033,0.00000033,0.00000033]]]	[1.]
{'B_diff': 0.75, 'I_diff': 0.5, 'T_diff': 1.0, 'N0': 1180.2649089837037, 'h_N': 7.992434575718814, 'r0': 1.9073568983963227, 'a0': 0.0010244487702888768, 'h0': 1.458187615055942, 'alpha0': 0.0004452058783020277, 'eta0': 1.3138177882009099, 'delta': 0.03367985335609581, 'n': 1.4847390255478299, 'nu': 1.7417256663166483, 'a_scale': 4.171293255437774, 'id': 302200}	2	[0,0]	[[[ 0.16286201,8052.508287 , 48.5780921 , 61.9756508 ], [ 0.18326438,3883.960984 , 48.5781083 , 124.9603123 ]]]	[[[ 164.084397 , 30.1242373, 31.6949701], [3840.06286 , 30.1242473, 66.3178301]]]	[[[0.00000033,0.00000033,0.00000033,0.00000033], [0. ,0. ,0. ,0. ]]]	[[[0.00000033,0.00000033,0.00000033], [0. ,0. ,0. ]]]	[[[0.00000033,0.00000033,0.00000033], [0. ,0. ,0. ]]]	[0.565,0.435]
{'B_diff': 1.0, 'I_diff': 0.25, 'T_diff': 0.75, 'N0': 1235.1947875193928, 'h_N': 14.634008684327153, 'r0': 0.7857606468189283, 'a0': 0.001937332321808799, 'h0': 1.1839335301031673, 'alpha0': 0.00037495421734349004, 'eta0': 4.840833029768461, 'delta': 0.048852441337270264, 'n': 1.002492086351233, 'nu': 1.24460410709373, 'a_scale': 2.236393698248636, 'id': 291600}	8	[1,1,1,1,1,1,1,1]	[[[ 757.950699 , 501.28751963, 579.287373 , 0. ], [ 757.607425 , 502.66624 , 579.468281 , 0. ], [1235.19438 , 0. , 0. , 0. ], [ 9.2678598 , 748.830348 , 436.5802215 , 409.453159 ], [ 758.097804 , 501.73485351, 578.955725 , 0. ], [ 758.023474 , 500.87815114, 579.321953 , 0. ], [ 757.591667 , 501.24793138, 579.915787 , 0. ], [ 757.964572 , 502.03271641, 579.093508 , 0. ]]]	[[[501.285593,579.287373, 0. ], [502.66624 ,579.468281, 0. ], [ 0. , 0. , 0. ], [748.830348,342.388868,290.291426], [501.733156,578.955725, 0. ], [500.876606,579.321953, 0. ], [501.246291,579.915787, 0. ], [502.031189,579.093508, 0. ]]]	[[[0.52183281,2.82052107,0.9106028 ,0. ], [0.5218067 ,2.81117528,0.90964102,0. ], [0.00000033,0. ,0. ,0. ], [0.00000033,0.00000033,0.00000033,0.00000033], [0.52166293,2.81715039,0.91100896,0. ], [0.52184609,2.82420993,0.91053006,0. ], [0.52214061,2.82112175,0.90967217,0. ], [0.52173772,2.81527429,0.9108451 ,0. ]]]	[[[2.82052566,0.9106028 ,0. ], [2.81117528,0.90964102,0. ], [0. ,0. ,0. ], [0.00000033,0.00000033,0.00000033], [2.81715251,0.91100896,0. ], [2.82421106,0.91053006,0. ], [2.82112442,0.90967217,0. ], [2.81527457,0.9108451 ,0. ]]]	[[[1.76792051,0. ,0. ], [0. ,0. ,0. ], [0. ,0. ,0. ], [0. ,0.00000033,0.00000033], [2.36668792,0. ,0. ], [2.6679175 ,0. ,0. ], [2.12796248,0. ,0. ], [3.00079012,0. ,0. ]]]	[0.01 ,0.23 ,0.56 ,0.055,0.115,0.005,0.02 ,0.005]
{'B_diff': 0.25, 'I_diff': 0.5, 'T_diff': 1.0, 'N0': 968.6818311670881, 'h_N': 15.090168630095922, 'r0': 1.0676088608899716, 'a0': 0.0014204587454972296, 'h0': 2.0663004456503637, 'alpha0': 0.0004183246718904703, 'eta0': 4.990104875988847, 'delta': 0.04427823868633325, 'n': 1.1483671685521775, 'nu': 1.4802706365464657, 'a_scale': 2.1490621130624774, 'id': 283000}	1	[0]	[[[ 42.4117802,2847.21609 , 327.4947779, 128.6626598]]]	[[[1217.8525 , 247.442649 , 72.6359472]]]	[[[2.32084183,0.53999852,1.02221992,0.38087054]]]	[[[0.59105236,1.17654449,0.56202222]]]	[[[0.50674388,0.58561308,0.15054117]]]	[1.]
{'B_diff': 0.5, 'I_diff': 0.5, 'T_diff': 0.5, 'N0': 1934.6360800666334, 'h_N': 7.435153658913396, 'r0': 0.8839813087921305, 'a0': 0.001303706317397608, 'h0': 1.949359030478196, 'alpha0': 0.0005976933218046641, 'eta0': 3.456713839127432, 'delta': 0.0538333803125899, 'n': 1.961313477479448, 'nu': 1.378385033430948, 'a_scale': 1.7933832119005069, 'id': 273000}	1	[0]	[[[ 302.649248 ,4942.900866 , 523.823835 , 144.4606289]]]	[[[4703.92362 , 336.709786, 112.295831]]]	[[[1.56188686,0.75424489,1.29778523,0.53504471]]]	[[[0.76229029,1.46122924,0.61253405]]]	[[[0.68489955,1.02185294,0.26718721]]]	[1.]
{'B_diff': 0.75, 'I_diff': 0.75, 'T_diff': 0.75, 'N0': 709.22071497272, 'h_N': 11.623376391727195, 'r0': 0.7511640130838584, 'a0': 0.000553070808813022, 'h0': 0.7981670495051411, 'alpha0': 0.0003357084827417691, 'eta0': 1.3621976958778856, 'delta': 0.03682952994143013, 'n': 1.1887484213607529, 'nu': 1.7789379965361105, 'a_scale': 1.1972381048375424, 'id': 302800}	1	[1]	[[[ 0.91152497,2197.726805 , 36.52955615, 176.576737 ]]]	[[[1745.51913 , 29.939112, 0. ]]]	[[[0.00000033,0.00000033,0.00000033,0.00000033]]]	[[[0.00000033,0.00000033,0. ]]]	[[[0.00000033,0.00000033,0.00000033]]]	[1.]
{'B_diff': 0.75, 'I_diff': 0.75, 'T_diff': 1.0, 'N0': 1462.9272058897616, 'h_N': 19.83019865025143, 'r0': 1.9455011306640446, 'a0': 0.0011471593108422552, 'h0': 2.1567940205486447, 'alpha0': 0.000603449069981942, 'eta0': 1.6767216249821153, 'delta': 0.039424099368803554, 'n': 1.4990451353741676, 'nu': 1.5546386970988573, 'a_scale': 2.241701817830715, 'id': 303000}	2	[0,0]	[[[ 0.48030776, 5335.429954 , 66.9882622 , 89.4606101 ], [ 0.44703663,10136.858138 , 66.98824 , 41.7894653 ]]]	[[[5064.91641 , 42.2162309, 54.583092 ], [ 477.464398 , 42.2162169, 24.7216395]]]	[[[0. ,0. ,0. ,0. ], [0.00000033,0.00000033,0.00000033,0.00000033]]]	[[[0. ,0. ,0. ], [0.00000033,0.00000033,0.00000033]]]	[[[0. ,0. ,0. ], [0.00000033,0.00000033,0.00000033]]]	[0.265,0.735]
{'B_diff': 0.25, 'I_diff': 1.0, 'T_diff': 0.5, 'N0': 1846.4899734218661, 'h_N': 11.68446373921494, 'r0': 1.6411806689844037, 'a0': 0.0015224887135814715, 'h0': 2.2542332752201575, 'alpha0': 0.0004227648349888987, 'eta0': 5.207893175875062, 'delta': 0.039709160741655904, 'n': 1.0470968186371803, 'nu': 1.675183998828466, 'a_scale': 4.287141739689165, 'id': 284200}	4	[0,1,1,1]	[[[ 24.5569827 ,4327.87395033, 854.559585 , 300.7166012 ], [ 299.196574 ,6018.01172 , 871.700062 , 138.3193831 ], [ 24.4100199 ,4330.20699 , 853.020593 , 301.0680789 ], [1846.48936 , 0. , 0. , 0. ]]]	[[[4327.87395 , 161.268027, 290.179716], [ 0. , 109.784068, 106.133598], [4330.20699 , 160.604779, 290.529191], [ 0. , 0. , 0. ]]]	[[[3.87324598,0.69930733,0.86076655,0.65479649], [1.73215004,0.72379122,1.03492877,0.45033701], [3.89659119,0.69902131,0.86229716,0.65405402], [0.00000033,0. ,0. ,0. ]]]	[[[0.69930733,1.58935441,0.67585212], [0. ,1.53831394,0.56252671], [0.69902131,1.59618888,0.675061 ], [0. ,0. ,0. ]]]	[[[3.27602503,0.81551558,0.08258756], [0.72379122,1.03952583,0.48375452], [0. ,0.81625561,0.08259664], [0. ,0. ,0. ]]]	[0.78 ,0.075,0.14 ,0.005]
{'B_diff': 0.75, 'I_diff': 0.5, 'T_diff': 0.25, 'N0': 1631.2843888371572, 'h_N': 16.04714304668451, 'r0': 1.2316296800061066, 'a0': 0.0018029021552956749, 'h0': 1.2699270258574238, 'alpha0': 0.000665501696434404, 'eta0': 2.2447392180738093, 'delta': 0.049853428290956424, 'n': 1.3096880122310406, 'nu': 1.4634847806474742, 'a_scale': 3.0556215136105016, 'id': 301600}	2	[0,0]	[[[ 0.86815225, 5351.0497224 , 89.3265362 , 174.8177563 ], [ 0.76993791,11090.930636 , 89.3265362 , 83.0144333 ]]]	[[[5335.81979 , 48.2591773, 119.706145 ], [ 264.597636 , 48.2591773, 55.231583 ]]]	[[[0.,0.,0.,0.], [0.,0.,0.,0.]]]	[[[0.,0.,0.], [0.,0.,0.]]]	[[[0.,0.,0.], [0.,0.,0.]]]	[0.595,0.405]
{'B_diff': 0.75, 'I_diff': 1.0, 'T_diff': 0.75, 'N0': 1983.0186865456656, 'h_N': 11.589101030650045, 'r0': 1.0694899138868015, 'a0': 0.001747602160606757, 'h0': 0.9176573220251953, 'alpha0': 0.000645514313053405, 'eta0': 3.2293946193283287, 'delta': 0.04369097926778129, 'n': 1.9094939536537907, 'nu': 1.8671148250348923, 'a_scale': 1.9919145540095502, 'id': 303600}	1	[0]	[[[ 0.55083452,11379.03221 , 45.9009089 , 88.9818553 ]]]	[[[2970.1122 , 23.8791496, 64.1602281]]]	[[[0.00000033,0.00000033,0.00000033,0.00000033]]]	[[[0.00000033,0.00000033,0.00000033]]]	[[[0.00000033,0.00000033,0.00000033]]]	[1.]
{'B_diff': 1.0, 'I_diff': 0.25, 'T_diff': 0.5, 'N0': 709.6418552117473, 'h_N': 14.727506533155768, 'r0': 1.0203246011468918, 'a0': 0.0005610648557712, 'h0': 1.4640789641367316, 'alpha0': 0.00047263877861046576, 'eta0': 4.855139861642392, 'delta': 0.03848658703131132, 'n': 1.3632985619866287, 'nu': 1.259156323065299, 'a_scale': 4.2739619396593325, 'id': 304200}	1	[0]	[[[ 5.65278437,382.0945716 ,260.323841 ,244.8705421 ]]]	[[[350.813965,151.949427,209.796165]]]	[[[0.00000033,0.00000033,0.00000033,0.00000033]]]	[[[0.00000033,0.00000033,0.00000033]]]	[[[0.00000033,0.00000033,0.00000033]]]	[1.]
{'B_diff': 0.75, 'I_diff': 0.75, 'T_diff': 0.25, 'N0': 1951.9298286028666, 'h_N': 15.422049215926332, 'r0': 1.3111438112841765, 'a0': 0.0005245412863765182, 'h0': 1.6950246845406025, 'alpha0': 0.0005685353985585451, 'eta0': 2.249450342074975, 'delta': 0.0322945214890883, 'n': 1.1187299793650494, 'nu': 1.8405581790547667, 'a_scale': 3.581524143483473, 'id': 302400}	2	[1,0]	[[[ 0.41346093, 7650.81575771, 25.73172849, 52.0731579 ], [ 0.40047129,14921.8456095 , 32.9701808 , 22.22526404]]]	[[[7650.80886 , 18.8505317 , 52.0731579 ], [ 0.0000095 , 17.5416872 , 4.99976544]]]	[[[0.,0.,0.,0.], [0.,0.,0.,0.]]]	[[[0. ,0. ,0. ], [0.00000322,0. ,0. ]]]	[[[0.00000006,0. ,0. ], [0. ,0. ,0. ]]]	[0.4,0.6]
{'B_diff': 0.25, 'I_diff': 1.0, 'T_diff': 0.75, 'N0': 604.6790547041303, 'h_N': 18.225059529550755, 'r0': 0.9359084152951178, 'a0': 0.0015279586072953176, 'h0': 2.162472954624002, 'alpha0': 0.0005437256705340296, 'eta0': 3.272449039476725, 'delta': 0.03575254871350132, 'n': 1.1061003366608366, 'nu': 1.4887630705996684, 'a_scale': 2.482436832541808, 'id': 297200}	1	[0]	[[[ 1.78834613,1569.33690885, 154.9496728 , 125.8665842 ]]]	[[[1567.92038 , 45.8030468, 69.0064675]]]	[[[0.53427396,0.32544856,0.74438147,0.33045095]]]	[[[0.32545978,0.34107375,0.25147237]]]	[[[0.56462252,1.11979297,0.65870315]]]	[1.]
{'B_diff': 1.0, 'I_diff': 0.75, 'T_diff': 0.25, 'N0': 711.331704142552, 'h_N': 7.880131096497918, 'r0': 0.6184294536018442, 'a0': 0.0007602301475777888, 'h0': 1.943943752937176, 'alpha0': 0.0005780715227335614, 'eta0': 5.080244464346325, 'delta': 0.03709587758094466, 'n': 1.3388219012314968, 'nu': 1.9859513109843159, 'a_scale': 4.607021286939281, 'id': 305600}	1	[1]	[[[ 0.59295627,2321.10766148, 28.9801614 , 46.2611199 ]]]	[[[2320.52687 , 19.5704959, 46.2611199]]]	[[[0.00000033,0.00000033,0.00000033,0.00000033]]]	[[[0.00000033,0.00000033,0.00000033]]]	[[[0.00000033,0.00000033,0. ]]]	[1.]
{'B_diff': 1.0, 'I_diff': 0.5, 'T_diff': 0.25, 'N0': 1422.283969744749, 'h_N': 8.612607926941681, 'r0': 0.6550205939589218, 'a0': 0.0005460386033443057, 'h0': 0.7255072324241469, 'alpha0': 0.00032552338820908736, 'eta0': 2.127977445870764, 'delta': 0.049773776723340185, 'n': 1.4217160425241722, 'nu': 1.3588163505079212, 'a_scale': 2.9035836118533522, 'id': 304800}	2	[0,0]	[[[ 1.59047272,5096.108568 , 196.1800258 , 361.1763555 ], [ 4.07819806,1297.2534041 , 196.1799603 , 543.5391072 ]]]	[[[ 672.027368, 107.959205, 272.093014], [1261.7784 , 107.959169, 520.401559]]]	[[[0. ,0. ,0. ,0. ], [0.00000033,0.00000033,0.00000033,0.00000033]]]	[[[0. ,0. ,0. ], [0.00000033,0.00000033,0.00000033]]]	[[[0. ,0. ,0. ], [0.00000033,0.00000033,0.00000033]]]	[0.765,0.235]
{'B_diff': 1.0, 'I_diff': 0.75, 'T_diff': 1.0, 'N0': 2133.889228835421, 'h_N': 16.55724578174135, 'r0': 1.277077738483443, 'a0': 0.0015924830542173496, 'h0': 1.0109053579112581, 'alpha0': 0.00031077956519288334, 'eta0': 1.9695940498699587, 'delta': 0.03261613194871173, 'n': 1.8262429665052835, 'nu': 1.5874063072599498, 'a_scale': 1.9136750259572957, 'id': 306200}	1	[0]	[[[ 0.55051621,10749.39861 , 80.3135656 , 195.1770485 ]]]	[[[3010.71422 , 52.1012267, 136.06462 ]]]	[[[0.00000033,0.00000033,0.00000033,0.00000033]]]	[[[0.00000033,0.00000033,0.00000033]]]	[[[0.00000033,0.00000033,0.00000033]]]	[1.]
{'B_diff': 0.25, 'I_diff': 0.75, 'T_diff': 1.0, 'N0': 925.3617025888752, 'h_N': 17.12790791890992, 'r0': 1.7491093979745371, 'a0': 0.0007324209317627819, 'h0': 1.6749941063296006, 'alpha0': 0.0007694837470623147, 'eta0': 3.984328607595983, 'delta': 0.03605843851056331, 'n': 1.9039764445763812, 'nu': 1.3760410621220416, 'a_scale': 3.509475925698, 'id': 283800}	1	[0]	[[[ 178.496556 ,1560.540518 , 319.837968 , 187.1269567]]]	[[[535.547528 ,101.210033 , 92.0795889]]]	[[[1.21327216,1.02520263,0.75150307,0.41923971]]]	[[[0.9676697 ,1.6417857 ,0.75144215]]]	[[[1.09245813,1.09076884,0.70435674]]]	[1.]
{'B_diff': 1.0, 'I_diff': 1.0, 'T_diff': 0.5, 'N0': 1884.571200058635, 'h_N': 15.228778311255924, 'r0': 1.037119026761269, 'a0': 0.0018298760403790341, 'h0': 1.617424996002445, 'alpha0': 0.0008082549586925399, 'eta0': 1.6571404527924867, 'delta': 0.055543633922362445, 'n': 1.8305530707662632, 'nu': 1.7087829756943784, 'a_scale': 4.547490639988075, 'id': 306600}	2	[0,0]	[[[ 0.90157176,15418.2387167 , 54.950626 , 26.79357496], [ 0.95621329, 6508.87736111, 54.950626 , 82.5645214 ]]]	[[[ 41.8801167, 28.7382659, 16.8634152], [6501.32218 , 28.7382659, 52.36232 ]]]	[[[0.00000033,0.00000033,0.00000033,0.00000033], [0.00000033,0.00000033,0.00000033,0.00000033]]]	[[[0.00000033,0.00000033,0.00000033], [0.00000033,0.00000033,0.00000033]]]	[[[0.00000033,0.00000033,0.00000033], [0.00000033,0.00000033,0.00000033]]]	[0.555,0.445]
{'B_diff': 0.5, 'I_diff': 0.25, 'T_diff': 0.25, 'N0': 583.4250031951791, 'h_N': 8.132955930891251, 'r0': 1.2222012593424922, 'a0': 0.0017845456361380927, 'h0': 1.3116890109754233, 'alpha0': 0.0008406226198461759, 'eta0': 4.150431654410498, 'delta': 0.059846268370094345, 'n': 1.5352908786249282, 'nu': 1.7081552674509508, 'a_scale': 1.8706686757030413, 'id': 272000}	1	[0]	[[[ 71.397808 ,1131.850048 , 210.740985 , 91.3180995]]]	[[[1023.30173 , 106.636561 , 78.6403562]]]	[[[1.47828706,0.7960249 ,0.9107584 ,0.30514053]]]	[[[0.80869041,1.00479239,0.32189505]]]	[[[0.70936402,0.82390836,0.20164896]]]	[1.]
{'B_diff': 1.0, 'I_diff': 0.75, 'T_diff': 0.5, 'N0': 1553.4265497291697, 'h_N': 13.89384027918774, 'r0': 1.9641759336700835, 'a0': 0.0019047186804182234, 'h0': 1.1635098264092434, 'alpha0': 0.00022953598933092453, 'eta0': 4.294289485807403, 'delta': 0.04335107657014986, 'n': 1.0154539805200393, 'nu': 1.8121979952730758, 'a_scale': 2.1274295129586465, 'id': 305800}	3	[1,1,1]	[[[ 0.42322159, 4417.21635 , 102.1232484 , 172.8766476 ], [ 1553.42603 , 0. , 0. , 0. ], [ 0.36298813,11539.6447 , 102.1232484 , 91.0994898 ]]]	[[[4417.21635 , 47.5554607, 159.741373 ], [ 0. , 0. , 0. ], [ 0. , 47.5554607, 46.9264633]]]	[[[0. ,0. ,0. ,0. ], [0.00000033,0. ,0. ,0. ], [0. ,0. ,0. ,0. ]]]	[[[0.,0.,0.], [0.,0.,0.], [0.,0.,0.]]]	[[[0.,0.,0.], [0.,0.,0.], [0.,0.,0.]]]	[0.68 ,0.225,0.095]
{'B_diff': 0.75, 'I_diff': 0.5, 'T_diff': 1.0, 'N0': 782.8382361276967, 'h_N': 13.135137547924828, 'r0': 1.5616314020466167, 'a0': 0.0011363972916760235, 'h0': 1.8032360217871983, 'alpha0': 0.0008727422425712573, 'eta0': 4.817972295991125, 'delta': 0.04896077465397454, 'n': 1.2115353148934855, 'nu': 1.9689787906480656, 'a_scale': 4.493030018211631, 'id': 289400}	1	[0]	[[[ 7.6267824,2713.53324 , 415.421655 , 61.4426144]]]	[[[657.70587 ,195.056593 , 49.8451335]]]	[[[1.90609238,0.70812311,1.21689583,0.98701373]]]	[[[1.61182414,1.25063201,1.18178332]]]	[[[1.09997731,1.49319619,0.18448311]]]	[1.]
{'B_diff': 0.5, 'I_diff': 0.5, 'T_diff': 0.25, 'N0': 603.451918650315, 'h_N': 5.845766408765795, 'r0': 0.5105760764411112, 'a0': 0.0017993840765918488, 'h0': 0.9761336694031639, 'alpha0': 0.0008759838515102697, 'eta0': 4.926634404019228, 'delta': 0.05180714180394193, 'n': 1.4685489973361197, 'nu': 1.9603309724428133, 'a_scale': 2.80878082550603, 'id': 272800}	1	[1]	[[[141.943406 ,968.3864105,185.3970016, 81.9662845]]]	[[[933.174551 ,107.321056 , 81.9662845]]]	[[[1.02944495,1.07205576,1.09408837,0.1983447 ]]]	[[[1.07814006,1.26426565,0.1983447 ]]]	[[[0.92025122,0.88603904,0. ]]]	[1.]
{'B_diff': 0.25, 'I_diff': 1.0, 'T_diff': 0.75, 'N0': 1391.2213507849804, 'h_N': 5.422601757975003, 'r0': 1.3246805255878313, 'a0': 0.0020393654848279035, 'h0': 0.8820533366310258, 'alpha0': 0.0007486364055891768, 'eta0': 3.428274313220739, 'delta': 0.05135962434371867, 'n': 1.976812364486538, 'nu': 1.8951158294295207, 'a_scale': 4.6200354886386155, 'id': 271600}	1	[0]	[[[ 298.415732 ,2816.224605 , 454.2807509, 210.5690838]]]	[[[2568.27843 , 36.2097609, 120.959226 ]]]	[[[1.22972404,0.97437717,1.11703973,0.32637015]]]	[[[0.97946773,1.41031506,0.39022251]]]	[[[0.95283984,1.12000265,0.48129443]]]	[1.]
{'B_diff': 0.25, 'I_diff': 0.25, 'T_diff': 0.25, 'N0': 1431.1350671596724, 'h_N': 11.268668867991138, 'r0': 1.8510514878423276, 'a0': 0.0016312514296464844, 'h0': 0.6432653661252539, 'alpha0': 0.0006320256219020202, 'eta0': 3.346307444747982, 'delta': 0.05289556359210016, 'n': 1.5682671216784079, 'nu': 1.7753664770235456, 'a_scale': 2.8469389529438036, 'id': 268800}	1	[0]	[[[ 102.546726 ,3960.250874 , 296.760072 , 242.1111806]]]	[[[3424.14128 , 158.834743, 172.516555]]]	[[[1.92145219,0.61107084,1.55536136,0.34252776]]]	[[[0.61587137,1.66995475,0.37882129]]]	[[[0.58784359,1.43450397,0.2530092 ]]]	[1.]
{'B_diff': 0.75, 'I_diff': 0.75, 'T_diff': 0.25, 'N0': 1096.7023587977558, 'h_N': 18.924001547758976, 'r0': 1.153371742778209, 'a0': 0.0016184457757368214, 'h0': 0.7538651661131627, 'alpha0': 0.00045151512503686757, 'eta0': 1.3807325232902112, 'delta': 0.04775290373471397, 'n': 1.2652011390417, 'nu': 1.0954705379803116, 'a_scale': 2.86963147848045, 'id': 276800}	2	[0,0]	[[[ 30.9860936 ,1549.860341 , 390.906938 , 387.786062 ], [ 4.02161295,2026.72089604, 363.39507 , 407.123449 ]]]	[[[107.454351 ,204.088674 ,214.813615 ], [ 1.53908604,208.941149 ,108.300854 ]]]	[[[1.50189856,0.71865454,0.52582679,0.20283715], [0.00000033,0.00000033,0.00000033,0.00000033]]]	[[[1.83416433,0.42079509,0.1733314 ], [0.00000033,0.00000033,0.00000033]]]	[[[0.83193186,0.99710079,0.25210488], [0.00000033,0.00000033,0.00000033]]]	[0.98,0.02]
{'B_diff': 0.5, 'I_diff': 1.0, 'T_diff': 0.5, 'N0': 871.7158636670713, 'h_N': 11.082390039955222, 'r0': 1.623524077029694, 'a0': 0.0014181028470167485, 'h0': 1.4544585437349147, 'alpha0': 0.0006383247007394356, 'eta0': 4.654912482483105, 'delta': 0.04347275739901929, 'n': 1.9964537236533835, 'nu': 1.5083234080789192, 'a_scale': 1.3033932241069874, 'id': 274600}	2	[1,1]	[[[ 32.0539952,2039.648998 , 151.5800176, 154.706277 ], [ 554.971933 , 412.6064118, 286.392397 , 100.217593 ]]]	[[[1718.43322 , 123.175111, 154.706277], [ 365.565347, 0. , 0. ]]]	[[[2.23262136,0.5460027 ,1.26171343,0.35694728], [0.44842914,2.53508314,0.78979177,0.51956962]]]	[[[0.56540328,1.3812221 ,0.35694728], [2.58243695,0. ,0. ]]]	[[[0.50527154,0.78122612,0. ], [2.22323441,0.78979177,0.51956962]]]	[0.995,0.005]
{'B_diff': 0.75, 'I_diff': 1.0, 'T_diff': 1.0, 'N0': 882.9936482747264, 'h_N': 8.354651005770123, 'r0': 1.7930461559508084, 'a0': 0.0018454030330089665, 'h0': 1.819853297089872, 'alpha0': 0.0004917649318741459, 'eta0': 4.8503809594160465, 'delta': 0.0319845491638396, 'n': 1.045783740887177, 'nu': 1.4216056452655093, 'a_scale': 2.929079944052334, 'id': 303800}	3	[1,1,1]	[[[ 0.37464896,1614.28434 , 349.4143005 , 156.928888 ], [ 0.54453661,2021.27946 , 717.807776 , 61.1753475 ], [ 161.558883 ,2653.97896 , 630.616256 , 81.86835174]]]	[[[1614.28434 , 68.7159375 , 128.557756 ], [ 0. , 692.177696 , 0. ], [ 0. , 158.855398 , 2.10506254]]]	[[[0.24003802,0.23376911,0.65082311,0.17780741], [0. ,0. ,0. ,0. ], [1.52327092,0.95127115,0.82316378,0.68099181]]]	[[[0.23376911,0.0371532 ,0.0156232 ], [0. ,0. ,0. ], [0. ,1.7636538 ,1.57291403]]]	[[[0. ,0.81899758,1.03778045], [0. ,0. ,0. ], [0.95127115,1.04041126,0.71017406]]]	[0.93 ,0.035,0.035]
{'B_diff': 0.5, 'I_diff': 0.25, 'T_diff': 1.0, 'N0': 2183.3283484299127, 'h_N': 12.315275911733663, 'r0': 1.0729331234897401, 'a0': 0.0008683996064249573, 'h0': 2.2173972493296077, 'alpha0': 0.000442851831370341, 'eta0': 2.4361775392813216, 'delta': 0.04307349262910832, 'n': 1.8667237501002858, 'nu': 1.001435237216322, 'a_scale': 2.809321625496171, 'id': 298200}	2	[1,1]	[[[2048.21554 , 29.8633082, 235.2797592, 0. ], [ 334.429878 ,3806.51579 , 786.306552 , 265.417224 ]]]	[[[ 16.2019022, 149.740221 , 0. ], [2629.64399 , 786.306552 , 265.417224 ]]]	[[[0.00000033,0.00000033,0.00000033,0. ], [1.36179126,0.91625508,0.90757019,0.38251317]]]	[[[0.00000033,0.00000033,0. ], [0.98832407,0.90757019,0.38251317]]]	[[[0.00000033,0.00000033,0. ], [0.82921898,0. ,0. ]]]	[0.715,0.285]
{'B_diff': 1.0, 'I_diff': 0.25, 'T_diff': 0.25, 'N0': 2106.859675207547, 'h_N': 13.730733448104159, 'r0': 1.8999467541681507, 'a0': 0.0006893783667230349, 'h0': 1.3508415852545044, 'alpha0': 0.0007462778070538353, 'eta0': 2.626965744138465, 'delta': 0.03356057551180721, 'n': 1.8844965486478358, 'nu': 1.2967957133764654, 'a_scale': 2.0613546425283573, 'id': 278400}	1	[0]	[[[ 21.7714267,5173.304071 , 183.7554513, 379.266967 ]]]	[[[5069.18941 , 108.155205, 264.622009]]]	[[[3.35861613,0.42518749,1.78609897,0.49385723]]]	[[[0.42871068,1.85410366,0.5329153 ]]]	[[[0.32602192,1.69556083,0.40419613]]]	[1.]
{'B_diff': 0.25, 'I_diff': 0.25, 'T_diff': 0.5, 'N0': 1382.999408943011, 'h_N': 11.508912003131023, 'r0': 1.5698526367760652, 'a0': 0.0009552120844698677, 'h0': 0.9575621275666557, 'alpha0': 0.0006482197127056125, 'eta0': 3.7250314755646152, 'delta': 0.030459808903405397, 'n': 1.3037556878734824, 'nu': 1.7635924259351543, 'a_scale': 1.057646922987332, 'id': 307400}	1	[1]	[[[ 0.25819351,6668.35037 , 25.1003258 , 113.801213 ]]]	[[[4487.9245 , 14.939179, 0. ]]]	[[[0.00000033,0.00000033,0.00000033,0.00000033]]]	[[[0.00000033,0.00000033,0. ]]]	[[[0.00000033,0.00000033,0.00000033]]]	[1.]
{'B_diff': 1.0, 'I_diff': 0.5, 'T_diff': 1.0, 'N0': 1701.2807406383986, 'h_N': 10.55195180703062, 'r0': 0.6708561342751707, 'a0': 0.001633577586330022, 'h0': 1.2829602948710443, 'alpha0': 0.0005602041343685586, 'eta0': 2.106887403538643, 'delta': 0.049828873966460116, 'n': 1.1174098708097078, 'nu': 1.3085151217297075, 'a_scale': 2.2237815210561065, 'id': 292600}	2	[0,0]	[[[ 1.63965487,3727.12425499, 178.3940933 , 319.877931 ], [ 2.32444155,8639.85497 , 340.9784156 , 212.3168498 ]]]	[[[3724.30362 , 127.459244, 203.783831], [ 293.95356 , 262.003623, 159.409278]]]	[[[0.22793163,0.17858092,0.53173199,0.20833145], [1.10364817,0.36907943,1.54371847,1.02974809]]]	[[[0.17868539,0.64200072,0.28284722], [0.63130703,1.68888211,1.22009799]]]	[[[0.04162092,0.27622103,0.0784932 ], [0.36055313,1.19433397,0.48505293]]]	[0.435,0.565]
{'B_diff': 1.0, 'I_diff': 0.5, 'T_diff': 0.75, 'N0': 1634.1510023752942, 'h_N': 18.063851066709148, 'r0': 1.270880326500154, 'a0': 0.0018224774033586961, 'h0': 1.6320257118495327, 'alpha0': 0.0006322174044672963, 'eta0': 1.5434317690903314, 'delta': 0.05927233589356997, 'n': 1.384508791234274, 'nu': 1.2980570894794454, 'a_scale': 4.413099179830794, 'id': 292400}	1	[0]	[[[ 2.50624773,3543.29496684, 311.890076 , 327.387211 ]]]	[[[3542.78578 , 115.222472, 153.051222]]]	[[[1.11085569,0.35205085,0.9751714 ,0.42274735]]]	[[[0.35206778,0.58445421,0.28578951]]]	[[[0.46338807,1.55105304,0.76302971]]]	[1.]
{'B_diff': 0.25, 'I_diff': 0.25, 'T_diff': 1.0, 'N0': 1020.0287466975072, 'h_N': 16.88138295943977, 'r0': 1.7687435738880573, 'a0': 0.0015033423903939888, 'h0': 1.772565774621737, 'alpha0': 0.0005794270090230225, 'eta0': 2.471402177570334, 'delta': 0.04889558681062671, 'n': 1.7066934111357628, 'nu': 1.7895677663098584, 'a_scale': 4.203592586383618, 'id': 307800}	1	[0]	[[[ 0.53342467,5553.85363 , 49.6045762 , 45.2047339 ]]]	[[[1359.35593 , 33.6063059, 17.4552442]]]	[[[0.00000033,0.00000033,0.00000033,0.00000033]]]	[[[0.00000033,0.00000033,0.00000033]]]	[[[0.00000033,0.00000033,0.00000033]]]	[1.]
{'B_diff': 0.25, 'I_diff': 0.5, 'T_diff': 0.25, 'N0': 1163.9729091755278, 'h_N': 7.0865802561063855, 'r0': 0.8821821279286814, 'a0': 0.001996487021392005, 'h0': 1.9075288335005507, 'alpha0': 0.0005990314868208828, 'eta0': 4.891715099715089, 'delta': 0.03462087920948825, 'n': 1.8686443702118392, 'nu': 1.1007609184518075, 'a_scale': 4.476747949386967, 'id': 308000}	2	[1,0]	[[[1087.53132 , 16.7898824, 137.3141331, 0. ], [ 426.246637 , 901.662886 , 527.226991 , 163.5704061]]]	[[[ 9.86684291, 63.5580855 , 0. ], [756.677247 ,274.068002 ,114.584303 ]]]	[[[0.00000033,0.00000033,0.00000033,0. ], [0.75264487,1.72092576,0.8265098 ,0.17948638]]]	[[[0.00000033,0.00000033,0. ], [1.75431588,1.01123655,0.21493184]]]	[[[0.00000033,0.00000033,0. ], [1.59147646,0.63268272,0.09697964]]]	[0.99,0.01]
{'B_diff': 0.25, 'I_diff': 0.5, 'T_diff': 0.25, 'N0': 1926.0868692364284, 'h_N': 10.570338306631243, 'r0': 0.8779096877538592, 'a0': 0.0012013848137483623, 'h0': 1.5785992766225134, 'alpha0': 0.0005308949703748367, 'eta0': 3.6105659015243883, 'delta': 0.04853218509287522, 'n': 1.3716152094411642, 'nu': 1.674513565952407, 'a_scale': 1.8388743401312877, 'id': 282400}	1	[1]	[[[ 180.74109 ,6400.100734, 397.882348, 152.689384]]]	[[[5809.77336 , 271.875495, 152.689384]]]	[[[1.97796206,0.588002 ,1.66791225,0.72745302]]]	[[[0.59363285,1.78182492,0.72745302]]]	[[[0.54926343,1.45119686,0. ]]]	[1.]
{'B_diff': 0.75, 'I_diff': 1.0, 'T_diff': 0.25, 'N0': 1898.0216146650025, 'h_N': 13.327690470263125, 'r0': 0.5426627391665972, 'a0': 0.0007834543208877235, 'h0': 1.7078855107990645, 'alpha0': 0.0006350431799162262, 'eta0': 3.1005713838082247, 'delta': 0.049753824150434084, 'n': 1.3632315444317182, 'nu': 1.0681014642270286, 'a_scale': 4.428782663317389, 'id': 277600}	2	[1,1]	[[[ 404.10206 ,3398.32764 , 963.457567, 230.957825], [ 420.839912,3408.43657 , 981.14717 , 224.627439]]]	[[[1463.82259 , 311.226284, 230.957825], [1368.53386 , 305.284167, 224.627439]]]	[[[1.27284145,1.02573122,0.95001918,0.42704888], [1.14797604,0.98524156,0.90571359,0.43987962]]]	[[[1.59465708,1.34998818,0.42704888], [1.752613 ,1.33890331,0.43987962]]]	[[[1.74844747,1.35989762,0. ], [1.57282786,1.25540912,0. ]]]	[0.985,0.015]
{'B_diff': 0.25, 'I_diff': 0.5, 'T_diff': 1.0, 'N0': 1640.936461483255, 'h_N': 11.45530332461572, 'r0': 1.2260717321710026, 'a0': 0.0009139647437293543, 'h0': 1.6359821566893784, 'alpha0': 0.0004027969108104231, 'eta0': 3.2284255274034495, 'delta': 0.035591569002025585, 'n': 1.9078691358777369, 'nu': 1.8560288086378147, 'a_scale': 2.670984796006973, 'id': 308600}	1	[0]	[[[ 0.37880369,8605.21756 , 47.7536004 , 71.4623968 ]]]	[[[3611.0813 , 29.4373625, 36.5283224]]]	[[[0.00000033,0.00000033,0.00000033,0.00000033]]]	[[[0.00000033,0.00000033,0.00000033]]]	[[[0.00000033,0.00000033,0.00000033]]]	[1.]
{'B_diff': 0.25, 'I_diff': 0.25, 'T_diff': 0.25, 'N0': 1938.9906477804086, 'h_N': 5.685241789841648, 'r0': 0.6353656613476086, 'a0': 0.0017894335792195547, 'h0': 1.8352627475507095, 'alpha0': 0.00042498657293959233, 'eta0': 1.5927082883881374, 'delta': 0.05233123643918345, 'n': 1.8048333784527908, 'nu': 1.3691194400550564, 'a_scale': 1.6105902337632472, 'id': 307200}	1	[0]	[[[ 0.59204996,9597.10817 , 127.5045597 , 107.0488462 ]]]	[[[4837.24475 , 86.499685, 57.4492 ]]]	[[[0.,0.,0.,0.]]]	[[[0.,0.,0.]]]	[[[0.,0.,0.]]]	[1.]
{'B_diff': 0.25, 'I_diff': 0.75, 'T_diff': 0.5, 'N0': 706.9770648177201, 'h_N': 11.677006034489303, 'r0': 1.8021087706430645, 'a0': 0.0017951903552118405, 'h0': 1.3482735171301945, 'alpha0': 0.0005006827732856826, 'eta0': 2.540385045250912, 'delta': 0.03621508181557534, 'n': 1.3659316870040104, 'nu': 1.7989236050668178, 'a_scale': 2.2336492114067994, 'id': 309000}	1	[0]	[[[ 0.31377957,3167.26017 , 43.5520815 , 78.8281454 ]]]	[[[1209.96106 , 24.3534574, 51.8307661]]]	[[[0.00000033,0.00000033,0.00000033,0.00000033]]]	[[[0.00000033,0.00000033,0.00000033]]]	[[[0.00000033,0.00000033,0.00000033]]]	[1.]
{'B_diff': 0.25, 'I_diff': 0.75, 'T_diff': 0.25, 'N0': 1994.4914848594037, 'h_N': 17.524756370498245, 'r0': 1.281984519013634, 'a0': 0.0017810267675063408, 'h0': 1.6735719474666655, 'alpha0': 0.0007632141112118326, 'eta0': 3.2134458440095024, 'delta': 0.059416375251920464, 'n': 1.3650366810880201, 'nu': 1.0017545148567877, 'a_scale': 1.411050127885342, 'id': 270400}	3	[1,1,1]	[[[ 353.526299 , 3840.66877 , 692.062869 , 234.169303 ], [ 0.85169662,11916.80572 , 0. , 0. ], [ 0.85169662,10434.71965 , 0. , 0. ]]]	[[[2796.67495 , 692.062869, 234.169303], [3386.14887 , 0. , 0. ], [8965.76698 , 0. , 0. ]]]	[[[1.30391745,0.92371268,0.95941741,0.25870145], [0.00000033,0.00000033,0. ,0. ], [0.00000033,0.00000033,0. ,0. ]]]	[[[0.94929851,0.95941741,0.25870145], [0.00000033,0. ,0. ], [0.00000033,0. ,0. ]]]	[[[0.87212974,0. ,0. ], [0.00000033,0. ,0. ], [0.00000033,0. ,0. ]]]	[0.99 ,0.005,0.005]
{'B_diff': 0.25, 'I_diff': 1.0, 'T_diff': 0.75, 'N0': 1696.2314944881812, 'h_N': 7.783900033152225, 'r0': 0.6197139391755755, 'a0': 0.0018120223542178687, 'h0': 2.131849638317406, 'alpha0': 0.0005615626995904634, 'eta0': 5.160363748259263, 'delta': 0.05598275068436119, 'n': 1.8181636366975726, 'nu': 1.6699634143580706, 'a_scale': 2.086377040179533, 'id': 310000}	1	[1]	[[[1652.565 , 21.16947371, 112.301998 , 0. ]]]	[[[16.2193721, 0. , 0. ]]]	[[[0.00000033,0.00000033,0.00000033,0. ]]]	[[[0.00000033,0. ,0. ]]]	[[[0.00000033,0.00000033,0. ]]]	[1.]
{'B_diff': 0.25, 'I_diff': 1.0, 'T_diff': 0.5, 'N0': 976.2571990477247, 'h_N': 10.296448907021352, 'r0': 0.850949998277216, 'a0': 0.0009456481801505788, 'h0': 0.9934393355826625, 'alpha0': 0.0006307987428140365, 'eta0': 2.1455690997450025, 'delta': 0.03857242967513956, 'n': 1.2328005031586153, 'nu': 1.9974418110695198, 'a_scale': 4.6143269676944385, 'id': 309800}	1	[0]	[[[ 0.56590041,5431.2505872 , 31.4084 , 63.3330384 ]]]	[[[98.3422772,16.5016831,37.2685177]]]	[[[0.,0.,0.,0.]]]	[[[0.,0.,0.]]]	[[[0.,0.,0.]]]	[1.]
{'B_diff': 0.5, 'I_diff': 0.75, 'T_diff': 0.75, 'N0': 1907.264927466006, 'h_N': 12.418049846439347, 'r0': 1.8351315355607627, 'a0': 0.0006272660579181423, 'h0': 1.39219576301569, 'alpha0': 0.0008078032135707346, 'eta0': 3.809814494259889, 'delta': 0.05613426398936232, 'n': 1.1061440849509665, 'nu': 1.8517764594199684, 'a_scale': 1.0048261365690205, 'id': 286800}	1	[1]	[[[ 16.7376824,5137.077967 , 622.992554 , 312.391294 ]]]	[[[5103.88863 , 478.254018, 0. ]]]	[[[2.68367355,0.69409621,1.32922501,0.89159447]]]	[[[0.69481368,1.41223093,0. ]]]	[[[0.58654152,1.3509757 ,0.89159447]]]	[1.]
{'B_diff': 0.25, 'I_diff': 1.0, 'T_diff': 1.0, 'N0': 1509.1423667588065, 'h_N': 5.74185153392026, 'r0': 0.7297057517980282, 'a0': 0.001616567109864161, 'h0': 2.2842786834481457, 'alpha0': 0.00046555616120020943, 'eta0': 5.157663519803368, 'delta': 0.031111006785935105, 'n': 1.7425580832195973, 'nu': 1.4001316358839833, 'a_scale': 2.555319151436727, 'id': 310200}	1	[1]	[[[1415.06918 , 22.32777232, 142.8148954 , 11.9542285 ]]]	[[[13.4042084,60.5285091, 0. ]]]	[[[0.00000033,0.00000033,0.00000033,0.00000033]]]	[[[0.00000033,0.00000033,0. ]]]	[[[0.00000033,0.00000033,0.00000033]]]	[1.]
{'B_diff': 0.25, 'I_diff': 0.75, 'T_diff': 0.25, 'N0': 730.2381127729116, 'h_N': 13.702533558421203, 'r0': 1.637882566619942, 'a0': 0.001404311444775533, 'h0': 1.7963997139825563, 'alpha0': 0.0003000247577831072, 'eta0': 2.0959120493522767, 'delta': 0.04577985805377638, 'n': 1.2232633707670426, 'nu': 1.2820415695502252, 'a_scale': 1.9494297546360533, 'id': 308800}	1	[0]	[[[ 1.18333209,1500.629586 , 225.0724902 , 192.2932167 ]]]	[[[554.471478,133.80785 ,172.022627]]]	[[[0.,0.,0.,0.]]]	[[[0.,0.,0.]]]	[[[0.,0.,0.]]]	[1.]
{'B_diff': 0.25, 'I_diff': 0.5, 'T_diff': 0.5, 'N0': 1480.4323900122274, 'h_N': 5.983790003384663, 'r0': 0.743608408843503, 'a0': 0.0006586741553553178, 'h0': 1.5780925107054946, 'alpha0': 0.00037861510431698355, 'eta0': 2.7956117655514716, 'delta': 0.051935363639842955, 'n': 1.4710085766258465, 'nu': 1.50418371709166, 'a_scale': 1.8532159920614673, 'id': 282600}	1	[0]	[[[ 95.9391368,4396.289915 , 314.234295 , 195.2524075]]]	[[[3836.07136 , 175.878251, 160.170972]]]	[[[2.07490371,0.57293778,1.32173609,0.61969469]]]	[[[0.58649094,1.46064469,0.68353068]]]	[[[0.51035873,1.1683184 ,0.33226575]]]	[1.]
{'B_diff': 0.75, 'I_diff': 0.25, 'T_diff': 0.75, 'N0': 1696.8000316286711, 'h_N': 7.0223074977311635, 'r0': 1.017698546711694, 'a0': 0.0012064640888248953, 'h0': 0.6118945218629301, 'alpha0': 0.0004279317129071635, 'eta0': 3.1420839853250753, 'delta': 0.04531064007009383, 'n': 1.2541908909232395, 'nu': 1.2018090102437329, 'a_scale': 4.60166901657623, 'id': 301200}	1	[0]	[[[ 6.35827179,924.144735 ,342.143806 ,719.978356 ]]]	[[[506.934622,221.199101,465.892161]]]	[[[0.43477558,0.34113654,0.20795772,0.0430803 ]]]	[[[0.10450243,0.05440868,0.03078738]]]	[[[0.76375264,0.58352983,0.07550134]]]	[1.]
{'B_diff': 0.75, 'I_diff': 0.75, 'T_diff': 0.5, 'N0': 1733.7978754207536, 'h_N': 15.075215492124402, 'r0': 1.9078638448049672, 'a0': 0.0013740805087297185, 'h0': 1.6228643397383682, 'alpha0': 0.00043928525300153723, 'eta0': 2.023915739859094, 'delta': 0.05418219936679409, 'n': 1.076620425137188, 'nu': 1.256214443047098, 'a_scale': 3.4233889620378672, 'id': 289800}	2	[1,1]	[[[ 1.12726493,4178.38738 , 278.0801679 , 270.053811 ], [ 1.12446964,4178.73531967, 278.9699771 , 269.974399 ]]]	[[[4178.38738 , 225.719852, 270.053811], [4177.81323 , 225.276219, 269.974399]]]	[[[0.84366454,0.40212768,1.0318534 ,0.57406816], [0.83949132,0.40141875,1.02726392,0.57335498]]]	[[[0.40212768,1.22015176,0.57406816], [0.40149969,1.21971304,0.57335498]]]	[[[0. ,0.24684923,0. ], [0.33786299,0.24636861,0. ]]]	[0.27,0.73]
{'B_diff': 0.25, 'I_diff': 0.25, 'T_diff': 1.0, 'N0': 560.1556853515957, 'h_N': 19.17260591618978, 'r0': 1.0085516020261245, 'a0': 0.0013920561729831213, 'h0': 1.4040031568096227, 'alpha0': 0.0008865474110050873, 'eta0': 5.226249009130402, 'delta': 0.03614908847057938, 'n': 1.5278221147971331, 'nu': 1.3270343098932305, 'a_scale': 4.148567115139894, 'id': 295000}	1	[0]	[[[ 15.2973755,901.732307 ,142.6943593,183.6266143]]]	[[[308.64289 ,106.581227, 85.49825 ]]]	[[[1.83483386,0.5101818 ,0.61474032,0.12292431]]]	[[[0.59292883,0.70581685,0.19560177]]]	[[[0.49487692,0.40867179,0.06107298]]]	[1.]
{'B_diff': 0.25, 'I_diff': 0.25, 'T_diff': 0.5, 'N0': 631.5728990547152, 'h_N': 10.520754799978072, 'r0': 1.9369731419997658, 'a0': 0.0017088406106673373, 'h0': 1.5294619433476615, 'alpha0': 0.00024694135395362794, 'eta0': 2.540578577337281, 'delta': 0.05622338942062033, 'n': 1.578966963799901, 'nu': 1.4131744133293347, 'a_scale': 1.896238957536762, 'id': 294600}	1	[0]	[[[ 3.33325698,983.445177 ,222.5618387 ,211.077781 ]]]	[[[461.923183,169.023573, 81.230008]]]	[[[1.9158915 ,0.49029651,0.39992945,0.18412491]]]	[[[0.52006768,0.43073171,0.2456658 ]]]	[[[0.46914829,0.31365037,0.14574083]]]	[1.]
{'B_diff': 0.5, 'I_diff': 0.75, 'T_diff': 0.25, 'N0': 594.2636310444381, 'h_N': 19.864767229841963, 'r0': 1.857754659758315, 'a0': 0.0013458347796992099, 'h0': 1.7236211877387435, 'alpha0': 0.0004818579809379429, 'eta0': 1.9700326033494489, 'delta': 0.04115792439774246, 'n': 1.485759246628618, 'nu': 1.6651304939306306, 'a_scale': 2.320110782519336, 'id': 312000}	1	[0]	[[[ 0.57187364,3089.277554 , 53.5907057 , 52.81474419]]]	[[[476.719224 , 29.9379107, 45.4821992]]]	[[[0.00000033,0.00000033,0.00000033,0.00000033]]]	[[[0.00000033,0.00000033,0.00000033]]]	[[[0.00000033,0.00000033,0.00000033]]]	[1.]
{'B_diff': 0.5, 'I_diff': 0.5, 'T_diff': 0.75, 'N0': 2075.8707760834523, 'h_N': 15.225780239533051, 'r0': 0.7726018934077654, 'a0': 0.0020280831245982176, 'h0': 2.2561497177024696, 'alpha0': 0.0006962890938720415, 'eta0': 1.4697404257495326, 'delta': 0.04096465748284192, 'n': 1.7084472610576782, 'nu': 1.5353540440813558, 'a_scale': 3.514382830169042, 'id': 311600}	2	[0,0]	[[[ 0.92568252, 9218.6606 , 64.2994457 , 65.8952451 ], [ 0.90277853,13398.41081 , 64.2994242 , 41.3174384 ]]]	[[[7987.09966 , 38.9374222, 40.125041 ], [1139.67641 , 38.9374092, 23.616145 ]]]	[[[0. ,0. ,0. ,0. ], [0.00000033,0.00000033,0.00000033,0.00000033]]]	[[[0. ,0. ,0. ], [0.00000033,0.00000033,0.00000033]]]	[[[0. ,0. ,0. ], [0.00000033,0.00000033,0.00000033]]]	[0.405,0.595]
{'B_diff': 0.5, 'I_diff': 1.0, 'T_diff': 0.5, 'N0': 1497.538785954388, 'h_N': 12.59712052870037, 'r0': 1.6425016347220316, 'a0': 0.0006525386117938089, 'h0': 0.8688938535308908, 'alpha0': 0.0004421994005007992, 'eta0': 4.231866680407467, 'delta': 0.03731460252646592, 'n': 1.608792235997721, 'nu': 1.5500319551434059, 'a_scale': 4.718764082364915, 'id': 300200}	1	[0]	[[[ 2.64907156,1996.5778578 , 270.2400216 , 539.996518 ]]]	[[[1982.47015 , 48.6061036, 342.906736 ]]]	[[[2.02622549,0.67080739,0.67708586,0.21679173]]]	[[[0.66987438,0.5890798 ,0.27140294]]]	[[[0.89807133,0.79089285,0.36924046]]]	[1.]
{'B_diff': 0.5, 'I_diff': 0.25, 'T_diff': 1.0, 'N0': 797.936681355158, 'h_N': 8.124172856992535, 'r0': 0.643218482373022, 'a0': 0.0016721437978362977, 'h0': 1.343820992636049, 'alpha0': 0.0007623167573190158, 'eta0': 1.8931298612208023, 'delta': 0.05232320114380469, 'n': 1.7552208556425686, 'nu': 1.5142821138283205, 'a_scale': 2.7214835699978117, 'id': 311000}	1	[0]	[[[ 0.93808607,3671.95124 , 65.0673183 , 88.5905709 ]]]	[[[1425.18894 , 53.2778753, 28.7052433]]]	[[[0.,0.,0.,0.]]]	[[[0.,0.,0.]]]	[[[0.,0.,0.]]]	[1.]
{'B_diff': 0.5, 'I_diff': 0.5, 'T_diff': 1.0, 'N0': 1877.9780393919445, 'h_N': 6.311086214369226, 'r0': 1.8296589031133166, 'a0': 0.001533713385890658, 'h0': 2.259834997355406, 'alpha0': 0.0006345751181907349, 'eta0': 1.3606231315371626, 'delta': 0.04570359351092406, 'n': 1.2566249444318627, 'nu': 1.7140538379267471, 'a_scale': 2.0546082128633127, 'id': 311800}	1	[0]	[[[ 0.16810427,12539.399851 , 45.4496804 , 25.6162724 ]]]	[[[665.150151 , 31.2719798, 11.7427108]]]	[[[0.00000033,0.00000033,0.00000033,0.00000033]]]	[[[0.00000033,0.00000033,0.00000033]]]	[[[0.00000033,0.00000033,0.00000033]]]	[1.]
{'B_diff': 0.5, 'I_diff': 0.25, 'T_diff': 0.25, 'N0': 1892.5396256387169, 'h_N': 16.682881537055856, 'r0': 0.5279705676867027, 'a0': 0.0008808098494068001, 'h0': 1.5693679872259882, 'alpha0': 0.0005815834774331284, 'eta0': 3.461154304009803, 'delta': 0.05094562261866867, 'n': 1.3526906748693035, 'nu': 1.454438490269144, 'a_scale': 1.6897300684415084, 'id': 284800}	1	[0]	[[[ 415.219306 ,4391.3646867, 499.064956 , 141.9372842]]]	[[[4335.91396 , 302.523376, 118.789495]]]	[[[1.28625858,0.87834197,1.38334745,0.51475254]]]	[[[0.87992851,1.46378165,0.5379434 ]]]	[[[0.79072131,1.26659754,0.39635108]]]	[1.]
{'B_diff': 0.5, 'I_diff': 0.75, 'T_diff': 1.0, 'N0': 903.6521806000271, 'h_N': 17.41941089200636, 'r0': 0.5107591887914052, 'a0': 0.0011470442776865264, 'h0': 1.8216938534165548, 'alpha0': 0.000682336459412374, 'eta0': 1.338531649941491, 'delta': 0.04524016812003736, 'n': 1.51532984811627, 'nu': 1.7632785773959476, 'a_scale': 4.265863362017832, 'id': 312600}	2	[0,0]	[[[ 1.89295742,5770.2594359 , 46.1825042 , 33.0021977 ], [ 2.02246307,3538.6006718 , 46.1824888 , 58.1274909 ]]]	[[[ 89.4350859, 27.5339931, 18.1121475], [3457.76947 , 27.5339839, 33.1432493]]]	[[[0. ,0. ,0. ,0. ], [0.00000033,0.00000033,0.00000033,0.00000033]]]	[[[0. ,0. ,0. ], [0.00000033,0.00000033,0.00000033]]]	[[[0. ,0. ,0. ], [0.00000033,0.00000033,0.00000033]]]	[0.63,0.37]
{'B_diff': 0.75, 'I_diff': 0.25, 'T_diff': 0.75, 'N0': 1878.2640815779778, 'h_N': 11.22683894882609, 'r0': 1.5948076796503032, 'a0': 0.0008995152931871046, 'h0': 1.7202278611292228, 'alpha0': 0.0005147872408840664, 'eta0': 3.318811496520743, 'delta': 0.03877351786395703, 'n': 1.6460146618920988, 'nu': 1.969085562817738, 'a_scale': 2.2111392872415117, 'id': 314000}	1	[0]	[[[ 0.2945309 ,9325.53094 , 30.06401313, 56.19993287]]]	[[[5285.68156 , 22.4897434 , 8.90656957]]]	[[[0.,0.,0.,0.]]]	[[[0.,0.,0.]]]	[[[0.,0.,0.]]]	[1.]
{'B_diff': 0.5, 'I_diff': 0.75, 'T_diff': 0.5, 'N0': 1795.9602598005895, 'h_N': 13.298631795454776, 'r0': 1.6727379742705824, 'a0': 0.0006033388629730665, 'h0': 1.8090235150341827, 'alpha0': 0.0006488220081936572, 'eta0': 2.275737275398251, 'delta': 0.052849760981814195, 'n': 1.504410962175446, 'nu': 1.3713790009484894, 'a_scale': 2.525319212828216, 'id': 312200}	1	[0]	[[[ 0.50306022,10392.47723 , 142.1179121 , 88.9727176 ]]]	[[[1287.44355 , 77.1102128, 60.0773295]]]	[[[0.,0.,0.,0.]]]	[[[0. ,0.00000001,0. ]]]	[[[0.,0.,0.]]]	[1.]
{'B_diff': 0.5, 'I_diff': 1.0, 'T_diff': 1.0, 'N0': 1664.1143731235893, 'h_N': 14.229276660447995, 'r0': 1.3962693778828834, 'a0': 0.0013284204453970975, 'h0': 0.9839338604663297, 'alpha0': 0.0004282020401855407, 'eta0': 1.876837134571218, 'delta': 0.03924648491419021, 'n': 1.8586031776301164, 'nu': 1.2657722836642535, 'a_scale': 1.5347921519267511, 'id': 313400}	2	[0,0]	[[[ 1.17079977,3505.25634 , 186.2303382 , 447.693271 ], [1489.76585 , 27.3116897 , 186.2303382 , 37.14977991]]]	[[[1575.69515 , 128.124523 , 333.076868 ], [ 14.2701892 , 128.124523 , 5.33334541]]]	[[[0.,0.,0.,0.], [0.,0.,0.,0.]]]	[[[0.,0.,0.], [0.,0.,0.]]]	[[[0.,0.,0.], [0.,0.,0.]]]	[0.99,0.01]
{'B_diff': 0.75, 'I_diff': 0.5, 'T_diff': 0.75, 'N0': 1219.0382089336717, 'h_N': 6.351022117209858, 'r0': 1.0407358072052584, 'a0': 0.0008015260636225565, 'h0': 1.9438203782347343, 'alpha0': 0.0006661151639680597, 'eta0': 2.211567974872878, 'delta': 0.04256806329549108, 'n': 1.4532484756583437, 'nu': 1.9297285807348257, 'a_scale': 3.2588232678232063, 'id': 314800}	2	[0,0]	[[[ 0.28530825,8707.589055 , 35.0248919 , 22.9149411 ], [ 0.29772695,4665.2586689 , 35.0249036 , 49.8553684 ]]]	[[[ 452.270755 , 20.2129773, 12.2822601], [4582.59976 , 20.2129841, 26.4996128]]]	[[[0.00000033,0.00000033,0.00000033,0.00000033], [0. ,0. ,0. ,0. ]]]	[[[0.00000033,0.00000033,0.00000033], [0. ,0. ,0. ]]]	[[[0.00000033,0.00000033,0.00000033], [0. ,0. ,0. ]]]	[0.52,0.48]
{'B_diff': 0.75, 'I_diff': 0.25, 'T_diff': 0.5, 'N0': 1564.8251476516643, 'h_N': 11.24455860164288, 'r0': 1.2610319807197654, 'a0': 0.002077710381907621, 'h0': 0.7923552572511389, 'alpha0': 0.000684127081886579, 'eta0': 4.7219927386358, 'delta': 0.0468724969461959, 'n': 1.2428019250066682, 'nu': 1.5681763082645568, 'a_scale': 1.7953255002013873, 'id': 275400}	1	[0]	[[[ 165.851935 ,3164.9489441, 342.5573977, 291.9224603]]]	[[[3140.82589 , 265.543979 , 96.8808223]]]	[[[1.56816898,0.74597415,1.32750987,0.17473631]]]	[[[0.74668329,1.37945536,0.24017231]]]	[[[0.67353485,1.15742497,0.14229927]]]	[1.]
{'B_diff': 0.5, 'I_diff': 1.0, 'T_diff': 0.5, 'N0': 2053.125110275751, 'h_N': 15.905211367278456, 'r0': 0.5602410512876949, 'a0': 0.0006731439648191436, 'h0': 0.5816323533344875, 'alpha0': 0.0005101723521527599, 'eta0': 2.32464705899738, 'delta': 0.04372049069207728, 'n': 1.2301536937534414, 'nu': 1.2029772252553999, 'a_scale': 4.045091526811612, 'id': 313000}	1	[0]	[[[ 7.81584311,2218.4773079 , 274.164672 , 724.9297891 ]]]	[[[2207.47875 , 143.727324, 647.845391]]]	[[[0.,0.,0.,0.]]]	[[[0.,0.,0.]]]	[[[0.,0.,0.]]]	[1.]
{'B_diff': 0.75, 'I_diff': 0.75, 'T_diff': 1.0, 'N0': 1965.7256762342636, 'h_N': 8.635219266659078, 'r0': 0.7854081722567217, 'a0': 0.0006169077981271705, 'h0': 1.7226203297602405, 'alpha0': 0.0005232337965327993, 'eta0': 4.85754330122629, 'delta': 0.04230765265569648, 'n': 1.1545331858138885, 'nu': 1.4748359284949295, 'a_scale': 4.537021329069964, 'id': 290200}	10	[0,0,0,0,0,0,0,0,0,0]	[[[ 61.6268184,5032.84013 , 935.454054 , 181.5327491], [ 67.7785077,5082.17299 , 938.073029 , 176.6617668], [ 68.7220466,5090.07239 , 942.961739 , 176.3666239], [ 60.885841 ,5013.50452 , 930.227705 , 182.0372557], [ 60.7458397,4984.77048 , 946.814395 , 181.995328 ], [ 57.6834899,5004.49075 , 923.669744 , 183.9177611], [ 64.4809123,5046.6616 , 901.608132 , 180.3705396], [ 57.483163 ,4954.83245 , 910.084655 , 184.6288011], [ 65.2767513,5036.66122 , 919.133228 , 179.4985056], [ 59.8475769,4979.04229 , 920.378742 , 183.8545581]]]	[[[3442.29936 , 284.295548, 164.705376], [3406.28458 , 291.652404, 159.845862], [3367.75191 , 293.374833, 159.427232], [3467.28353 , 284.810746, 165.567373], [3452.81503 , 283.949019, 165.249124], [3503.91322 , 279.275933, 167.37369 ], [3532.09951 , 285.921374, 163.884869], [3597.11353 , 278.851385, 168.283949], [3486.43116 , 288.62365 , 162.910334], [3526.39062 , 280.958985, 167.309666]]]	[[[2.714247 ,0.57606404,1.04165322,0.63132779], [2.56604078,0.58670761,1.04490266,0.64880213], [2.42057109,0.57069543,1.02910712,0.64594293], [3.03321937,0.61005477,1.10398292,0.63708005], [2.73938138,0.56910989,1.05813081,0.63155149], [3.10107262,0.6112303 ,1.12889454,0.64312192], [2.7145416 ,0.59880984,1.12956245,0.64628631], [3.03135562,0.60644355,1.11734131,0.62686427], [2.45334294,0.56357178,1.05395401,0.64078574], [2.92725163,0.60254427,1.06876364,0.61974886]]]	[[[0.77906343,1.61154517,0.6860137 ], [0.79515567,1.59004719,0.70638244], [0.7954501 ,1.55776942,0.70425597], [0.79112398,1.66638339,0.68990218], [0.77782706,1.61776126,0.68672656], [0.78472068,1.68586951,0.69742692], [0.77257663,1.63124314,0.70144524], [0.7587033 ,1.67064523,0.677743 ], [0.76015066,1.5628121 ,0.69817679], [0.76814348,1.65129334,0.67041899]]]	[[[1.87939911,1.33731702,0.43817675], [1.87501262,1.32175731,0.52306958], [1.74869364,1.33229205,0.4564793 ], [2.11089007,1.40757518,0.44841083], [1.89962252,1.38149459,0.36248374], [2.18058977,1.43985205,0.36688362], [2.12536255,1.47191696,0.41354677], [2.36198625,1.43275628,0.43687103], [1.86146221,1.41397531,0.35553076], [2.18388076,1.34273515,0.50960248]]]	[0.55 ,0.02 ,0.015,0.19 ,0.15 ,0.025,0.01 ,0.01 ,0.025,0.005]
{'B_diff': 1.0, 'I_diff': 0.5, 'T_diff': 1.0, 'N0': 2000.9963008684283, 'h_N': 11.713034271357508, 'r0': 0.9175129586067252, 'a0': 0.0018262594407324074, 'h0': 0.6845206048095447, 'alpha0': 0.0006613048842479148, 'eta0': 4.3042980906171815, 'delta': 0.037815323732396475, 'n': 1.7857479060438561, 'nu': 1.9590047608655083, 'a_scale': 3.3207796657172186, 'id': 305400}	3	[0,0,0]	[[[ 0.63222949, 6415.969837 , 38.1782422 , 210.56947 ], [ 110.44464 , 4536.3796176 , 228.304934 , 313.832325 ], [ 0.57143756,12102.40122 , 38.1782295 , 112.6324763 ]]]	[[[5906.31942 , 21.7097738, 107.180981 ], [4525.72112 , 85.825513 , 185.002954 ], [2471.77811 , 21.7097666, 64.1951242]]]	[[[0. ,0. ,0. ,0. ], [2.03871967,0.55830466,1.8470345 ,0.32157459], [0.00000033,0.00000033,0.00000033,0.00000033]]]	[[[0. ,0. ,0. ], [0.55853206,2.03030463,0.45269771], [0.00000033,0.00000033,0.00000033]]]	[[[0. ,0. ,0. ], [0.49453683,1.77513593,0.13580006], [0.00000033,0.00000033,0.00000033]]]	[0.58 ,0.335,0.085]
{'B_diff': 0.75, 'I_diff': 0.25, 'T_diff': 0.5, 'N0': 1317.8584611205292, 'h_N': 19.563004183639183, 'r0': 1.5351041079498677, 'a0': 0.0019819807375829473, 'h0': 1.6367248960875733, 'alpha0': 0.0007513131875351177, 'eta0': 1.8766852575462882, 'delta': 0.05220262315439243, 'n': 1.1025820807956426, 'nu': 1.8905517160899872, 'a_scale': 1.611950198522294, 'id': 313800}	1	[1]	[[[ 0.73535713,5156.34321 , 28.46343995, 50.4642255 ]]]	[[[5117.62221 , 19.7592642, 0. ]]]	[[[0.,0.,0.,0.]]]	[[[0.,0.,0.]]]	[[[0.,0.,0.]]]	[1.]
{'B_diff': 0.75, 'I_diff': 0.75, 'T_diff': 0.25, 'N0': 1660.882798999251, 'h_N': 5.046836576224676, 'r0': 1.3568418389727193, 'a0': 0.0010278599515267323, 'h0': 0.9417818194636681, 'alpha0': 0.0007368999093597251, 'eta0': 1.3234494081856993, 'delta': 0.036385224189298855, 'n': 1.042122946504344, 'nu': 1.1777321640959917, 'a_scale': 3.754284471566231, 'id': 315200}	4	[1,1,1,1]	[[[ 0.22767902,4629.862193 , 112.6413406 , 308.737948 ], [ 0.22682356,4302.87224 , 85.42305965, 311.413429 ], [ 77.3950376 ,8797.60903 , 318.65839553, 238.62978 ], [ 1.31896436,6268.348993 , 245.370144 , 432.758999 ]]]	[[[3902.87709 , 79.7811531 , 308.737948 ], [4302.87224 , 85.4230246 , 311.413429 ], [ 0. , 0.01227953, 0. ], [ 939.832413 , 123.40545 , 0. ]]]	[[[0.00000033,0.00000033,0.00000033,0.00000033], [0.00000033,0.00000033,0.00000033,0.00000033], [2.71143095,0.47856794,2.31315677,1.06246697], [8.87985199,0.66441534,1.71045816,0.70790141]]]	[[[0.00000033,0.00000033,0.00000033], [0.00000033,0.00000033,0.00000033], [0. ,0.94808449,0. ], [1.11803165,0.76891468,0. ]]]	[[[0.00000033,0.00000033,0. ], [0. ,0.00000035,0. ], [0.47856794,2.31321908,1.06246697], [0.94513875,3.47171057,0.70790141]]]	[0.955,0.02 ,0.02 ,0.005]
{'B_diff': 0.75, 'I_diff': 0.25, 'T_diff': 1.0, 'N0': 592.4834002569431, 'h_N': 6.00649562070846, 'r0': 0.7776963670927988, 'a0': 0.0006633348985754562, 'h0': 1.353640317362983, 'alpha0': 0.0006004046839501309, 'eta0': 3.193810383102478, 'delta': 0.03987529843011424, 'n': 1.9790055823980728, 'nu': 1.5263340055498826, 'a_scale': 1.7278994654110291, 'id': 314200}	1	[1]	[[[ 0.49897115,2083.717121 , 51.05438391, 155.550241 ]]]	[[[1151.60566 , 44.2210827, 0. ]]]	[[[0.,0.,0.,0.]]]	[[[0.,0.,0.]]]	[[[0.,0.,0.]]]	[1.]
{'B_diff': 0.75, 'I_diff': 1.0, 'T_diff': 0.25, 'N0': 616.6155814336429, 'h_N': 7.762440359943366, 'r0': 1.3110529311918928, 'a0': 0.0015914715212184331, 'h0': 1.749106244281002, 'alpha0': 0.0005898485514613321, 'eta0': 3.9628472041649285, 'delta': 0.05881389785112105, 'n': 1.0705028800506127, 'nu': 1.110485042982222, 'a_scale': 3.3881444176972546, 'id': 303200}	2	[1,1]	[[[ 8.03749545,818.137179 ,882.724115 , 4.45346727], [ 3.30679885,382.743586 ,337.631885 ,139.746058 ]]]	[[[187.345596 ,368.882109 , 4.45346727], [382.743586 ,337.631885 ,139.746058 ]]]	[[[0.9242291 ,0.89660113,0.32231604,0.45929836], [0.00000033,0.00000033,0.00000033,0.00000033]]]	[[[1.38153978,0.72157062,0.45929836], [0.00000033,0.00000033,0.00000033]]]	[[[1.33001364,0.74990633,0. ], [0. ,0. ,0. ]]]	[0.895,0.105]
{'B_diff': 0.25, 'I_diff': 0.75, 'T_diff': 0.75, 'N0': 1113.7034954209266, 'h_N': 6.057352882413875, 'r0': 1.9780712597631613, 'a0': 0.0006177812474927542, 'h0': 2.202644416488786, 'alpha0': 0.00033551435177651165, 'eta0': 5.1293630064783855, 'delta': 0.034549338947713, 'n': 1.8650082340527137, 'nu': 1.3393855594076356, 'a_scale': 4.721459483546026, 'id': 296400}	1	[0]	[[[324.796421 ,915.034607 ,630.485215 ,196.1674481]]]	[[[307.597006 ,187.439194 , 93.1946451]]]	[[[0.86483889,1.60521513,0.51867072,0.58216845]]]	[[[1.50116741,1.13062128,0.90008507]]]	[[[1.73638607,0.79065893,0.72378809]]]	[1.]
{'B_diff': 0.75, 'I_diff': 0.25, 'T_diff': 0.5, 'N0': 1666.9382978114663, 'h_N': 11.844300025214535, 'r0': 1.3690726558416482, 'a0': 0.0008761296686141578, 'h0': 2.111590480201241, 'alpha0': 0.0005058723675004498, 'eta0': 2.273667540705715, 'delta': 0.0596654661938511, 'n': 1.5231128550039439, 'nu': 1.3478537087936804, 'a_scale': 2.190493982880124, 'id': 288200}	1	[0]	[[[ 75.2138561,4681.242246 , 367.0883617, 161.9137385]]]	[[[4519.97803 , 274.419159 , 93.9779869]]]	[[[2.51712938,0.49968119,1.35347039,0.65612279]]]	[[[0.5058098 ,1.42749691,0.78732015]]]	[[[0.40647418,1.14190871,0.47723438]]]	[1.]
{'B_diff': 0.75, 'I_diff': 1.0, 'T_diff': 1.0, 'N0': 1573.0985312905004, 'h_N': 19.14168876542376, 'r0': 1.3633727047958146, 'a0': 0.0015877005592356433, 'h0': 1.1491107341507627, 'alpha0': 0.0006242347672164748, 'eta0': 5.035282194510058, 'delta': 0.05785055685771072, 'n': 1.3518327054791623, 'nu': 1.1080229919410027, 'a_scale': 1.9145568994733275, 'id': 316600}	1	[1]	[[[1238.1511 , 70.9609638, 517.779352 , 0. ]]]	[[[ 47.645948,311.055572, 0. ]]]	[[[0.00000033,0.00000033,0.00000033,0. ]]]	[[[0.00000033,0.00000033,0. ]]]	[[[0.00000033,0.00000033,0. ]]]	[1.]
{'B_diff': 1.0, 'I_diff': 0.25, 'T_diff': 0.25, 'N0': 1108.418795480979, 'h_N': 14.146623087722174, 'r0': 1.4790702806232374, 'a0': 0.0006484860842009818, 'h0': 1.934204284096334, 'alpha0': 0.00048132235969524533, 'eta0': 1.8625141848980862, 'delta': 0.05327179182095078, 'n': 1.0233058195232767, 'nu': 1.6930975754918056, 'a_scale': 1.3020015730364998, 'id': 316800}	17	[1,1,1,1,1,1,1,1,1,1,1,1,1,1,1,1,1]	[[[ 0.58592808,3821.96577 , 50.6112992 , 53.5052966 ], [ 0.58592808,3821.96577 , 50.6112992 , 53.5052966 ], [ 0.58592808,3821.96577 , 50.6112992 , 53.5052966 ], [ 0.58592828,3821.96705 , 50.6113161 , 53.5053144 ], [ 0.58592828,3821.96705 , 50.6113161 , 53.5053144 ], [ 0.58592808,3821.96577 , 50.6112992 , 53.5052966 ], [ 0.58592828,3821.96705 , 50.6113161 , 53.5053144 ], [ 0.58592828,3821.96705 , 50.6113161 , 53.5053144 ], [ 0.58592808,3821.96577 , 50.6112992 , 53.5052966 ], [ 0.58592828,3821.96705 , 50.6113161 , 53.5053144 ], [ 0.58592828,3821.96705 , 50.6113161 , 53.5053144 ], [ 0.58592808,3821.96577 , 50.6112992 , 53.5052966 ], [ 0.58592828,3821.96705 , 50.6113161 , 53.5053144 ], [ 0.58592808,3821.96577 , 50.6112992 , 53.5052966 ], [ 0.58592828,3821.96705 , 50.6113161 , 53.5053144 ], [ 0.58592808,3821.96577 , 50.6112992 , 53.5052966 ], [ 0.58592828,3821.96705 , 50.6113161 , 53.5053144 ]]]	[[[3821.96577 , 34.1901593, 0. ], [3821.96577 , 34.1901593, 0. ], [3821.96577 , 34.1901593, 0. ], [3821.96705 , 34.1901707, 0. ], [3821.96705 , 34.1901707, 0. ], [3821.96577 , 34.1901593, 0. ], [3821.96705 , 34.1901707, 0. ], [3821.96705 , 34.1901707, 0. ], [3821.96577 , 34.1901593, 0. ], [3821.96705 , 34.1901707, 0. ], [3821.96705 , 34.1901707, 0. ], [3821.96577 , 34.1901593, 0. ], [3821.96705 , 34.1901707, 0. ], [3821.96577 , 34.1901593, 0. ], [3821.96705 , 34.1901707, 0. ], [3821.96577 , 34.1901593, 0. ], [3821.96705 , 34.1901707, 0. ]]]	[[[0.00000033,0.00000033,0.00000033,0.00000033], [0.00000033,0.00000033,0.00000033,0.00000033], [0.00000033,0.00000033,0.00000033,0.00000033], [0. ,0. ,0. ,0. ], [0. ,0. ,0. ,0. ], [0.00000033,0.00000033,0.00000033,0.00000033], [0. ,0. ,0. ,0. ], [0. ,0. ,0. ,0. ], [0.00000033,0.00000033,0.00000033,0.00000033], [0. ,0. ,0. ,0. ], [0. ,0. ,0. ,0. ], [0.00000033,0.00000033,0.00000033,0.00000033], [0. ,0. ,0. ,0. ], [0.00000033,0.00000033,0.00000033,0.00000033], [0. ,0. ,0. ,0. ], [0.00000033,0.00000033,0.00000033,0.00000033], [0. ,0. ,0. ,0. ]]]	[[[0.00000033,0.00000033,0. ], [0.00000033,0.00000033,0. ], [0.00000033,0.00000033,0. ], [0. ,0. ,0. ], [0. ,0. ,0. ], [0.00000033,0.00000033,0. ], [0. ,0. ,0. ], [0. ,0. ,0. ], [0.00000033,0.00000033,0. ], [0. ,0. ,0. ], [0. ,0. ,0. ], [0.00000033,0.00000033,0. ], [0. ,0. ,0. ], [0.00000033,0.00000033,0. ], [0. ,0. ,0. ], [0.00000033,0.00000033,0. ], [0. ,0. ,0. ]]]	[[[0.0750068 ,0.00000033,0.00000033], [0.03689645,0.00000033,0.00000033], [0. ,0.00000033,0.00000033], [0.70280135,0. ,0. ], [0.43253183,0. ,0. ], [1.00000017,0.00000033,0.00000033], [0.17878803,0. ,0. ], [0.14665337,0. ,0. ], [0.33950768,0.00000033,0.00000033], [0.12050986,0. ,0. ], [0.05440078,0. ,0. ], [0.02394344,0.00000033,0.00000033], [0.82342841,0. ,0. ], [0.50550744,0.00000033,0.00000033], [0.2783793 ,0. ,0. ], [0.23861594,0.00000033,0.00000033], [0.09847612,0. ,0. ]]]	[0.09 ,0.13 ,0.505,0.015,0.005,0.01 ,0.025,0.025,0.02 ,0.045,0.02 ,0.065, 0.015,0.005,0.005,0.015,0.005]
{'B_diff': 0.75, 'I_diff': 1.0, 'T_diff': 0.5, 'N0': 1137.821659673743, 'h_N': 11.419280855583619, 'r0': 1.1990613757738482, 'a0': 0.0008671585902934877, 'h0': 2.016142678194073, 'alpha0': 0.000714278641162165, 'eta0': 4.042099803391924, 'delta': 0.03787894445304003, 'n': 1.2092624624955899, 'nu': 1.5748773514179333, 'a_scale': 4.336776963964978, 'id': 316200}	1	[0]	[[[ 0.45160367,3925.02899345, 80.0360619 , 75.88147781]]]	[[[3925.02822 , 35.9397105, 70.7742037]]]	[[[0.00000033,0.00000033,0.00000033,0.00000033]]]	[[[0.00000033,0.00000033,0.00000033]]]	[[[0.00000033,0.00000033,0.00000033]]]	[1.]
{'B_diff': 1.0, 'I_diff': 0.25, 'T_diff': 0.5, 'N0': 1804.7828180383876, 'h_N': 19.66455985684683, 'r0': 1.2738077501662628, 'a0': 0.0015984027073828915, 'h0': 0.9584878899768385, 'alpha0': 0.0005086125400252816, 'eta0': 2.7610419085567965, 'delta': 0.047022624778227294, 'n': 1.9923424813848274, 'nu': 1.2972941973617542, 'a_scale': 3.7709161421002917, 'id': 265800}	2	[0,1]	[[[ 131.316404 ,2530.8460351 , 281.031364 , 510.334671 ], [1708.91452 , 18.35965468, 160.981969 , 0.51663719]]]	[[[2465.66096 , 178.815401 , 287.186671 ], [ 9.8588062 , 122.729845 , 0.51663719]]]	[[[1.53765954,0.76073018,1.05386859,0.1658792 ], [0. ,0. ,0. ,0. ]]]	[[[0.76651382,1.13581756,0.20808622], [0. ,0. ,0. ]]]	[[[0.64727981,0.91500189,0.11167332], [0. ,0. ,0. ]]]	[0.99,0.01]
{'B_diff': 1.0, 'I_diff': 0.5, 'T_diff': 0.25, 'N0': 986.3251249875375, 'h_N': 17.499020072436636, 'r0': 1.4863417905533982, 'a0': 0.0010023600953600895, 'h0': 2.1985042444369753, 'alpha0': 0.0006815375859211183, 'eta0': 1.3989683199725793, 'delta': 0.04248554187510703, 'n': 1.5036800090435336, 'nu': 1.9359208226007443, 'a_scale': 3.180175771961706, 'id': 317600}	2	[0,0]	[[[ 0.53912965,7032.273666 , 28.7829203 , 15.73549381], [ 0.56367034,3472.7560136 , 28.7829203 , 39.9522196 ]]]	[[[ 838.861836 , 15.7180453, 12.0741301], [3413.27927 , 15.7180453, 25.8445522]]]	[[[0.,0.,0.,0.], [0.,0.,0.,0.]]]	[[[0.,0.,0.], [0.,0.,0.]]]	[[[0.,0.,0.], [0.,0.,0.]]]	[0.64,0.36]
{'B_diff': 0.75, 'I_diff': 0.75, 'T_diff': 0.75, 'N0': 1249.5743625344692, 'h_N': 16.096995676796638, 'r0': 0.9916610611818996, 'a0': 0.0011527386363915726, 'h0': 1.1748272311496724, 'alpha0': 0.0007208433536492568, 'eta0': 1.9587218272359577, 'delta': 0.044747445385342643, 'n': 1.4020087702013986, 'nu': 1.4565579248842677, 'a_scale': 3.2219170319366333, 'id': 315600}	1	[0]	[[[ 1.17859832,3433.40341963, 90.4507789 , 201.2498904 ]]]	[[[3429.35768 , 51.9948691, 129.451615 ]]]	[[[0.0000046 ,0.00000429,0.00002456,0.0000082 ]]]	[[[0.00000429,0.00000187,0.00000141]]]	[[[0.00001226,0.00005939,0.00002343]]]	[1.]
{'B_diff': 0.25, 'I_diff': 1.0, 'T_diff': 1.0, 'N0': 1398.612900867887, 'h_N': 18.58942439343916, 'r0': 1.7635907570586087, 'a0': 0.0011693115382724198, 'h0': 1.0300074282204377, 'alpha0': 0.0003285742037784686, 'eta0': 2.5836535681428625, 'delta': 0.035206789850137366, 'n': 1.8642845777250958, 'nu': 1.3650390154730507, 'a_scale': 2.9372830871041975, 'id': 284600}	1	[0]	[[[ 73.3457933,1948.836689 , 277.855745 , 472.192411 ]]]	[[[791.604359,111.567055,250.891995]]]	[[[1.93371468,0.64458215,0.78945949,0.18143867]]]	[[[0.69879997,0.80256688,0.2367676 ]]]	[[[0.77179663,1.26314085,0.46552804]]]	[1.]
{'B_diff': 0.5, 'I_diff': 0.75, 'T_diff': 0.75, 'N0': 1610.6356267923138, 'h_N': 5.165242863113645, 'r0': 1.0654936499277263, 'a0': 0.00202833637215114, 'h0': 1.8959715087936917, 'alpha0': 0.0005866340351553248, 'eta0': 4.2476474188742515, 'delta': 0.033195171418980075, 'n': 1.0500452349069715, 'nu': 1.2599114718060993, 'a_scale': 1.920033146938228, 'id': 299600}	7	[0,0,1,1,1,0,0]	[[[ 47.3710995,4337.49248 , 385.883508 , 281.5137671], [ 46.0248602,4276.7533 , 381.5737 , 285.0207683], [ 158.182184 ,5970.203 , 471.942497 , 169.3948132], [1610.63509 , 0. , 0. , 0. ], [ 40.5559187,3457.72396 , 380.696407 , 324.898442 ], [ 49.5482152,4487.09897 , 385.694692 , 272.6014251], [ 45.3381637,4153.36978 , 383.950693 , 290.1340165]]]	[[[2570.65936 , 220.264912, 192.2174 ], [2645.44113 , 216.699449, 194.328494], [ 0. , 318.132401, 122.357498], [ 0. , 0. , 0. ], [3457.72396 , 181.162397, 216.296233], [2414.24078 , 230.440864, 188.990443], [2791.83271 , 209.880213, 196.364002]]]	[[[2.90791718,0.60589382,1.26843334,0.53988408], [3.20373625,0.63946644,1.33062711,0.53782756], [1.91182427,0.65226866,1.50291163,0.7423441 ], [0.00000033,0. ,0. ,0. ], [2.78678303,0.60263913,1.07640818,0.43867408], [2.85936334,0.59724873,1.29233098,0.55608948], [3.15323655,0.65287021,1.30640347,0.52563813]]]	[[[0.87933933,1.68763218,0.61933851], [0.86659918,1.79399436,0.6338006 ], [0. ,1.72179096,0.9223186 ], [0. ,0. ,0. ], [0.60263913,1.74052088,0.49389706], [0.94666063,1.64236776,0.63819515], [0.82023077,1.82613557,0.6174967 ]]]	[[[1.62983228,1.46380644,0.70297705], [1.87185773,1.43324892,0.62368423], [0.65226866,1.10645865,0.28713563], [0. ,0. ,0. ], [0. ,1.39834256,0.59841525], [1.44812821,1.52596225,0.702044 ], [2.24769926,1.36388417,0.63394457]]]	[0.42 ,0.19 ,0.075,0.11 ,0.17 ,0.025,0.01 ]
{'B_diff': 0.75, 'I_diff': 0.75, 'T_diff': 0.5, 'N0': 1531.8450565636442, 'h_N': 15.007207483102853, 'r0': 1.158307395449075, 'a0': 0.0017220201139318775, 'h0': 0.8018857485431192, 'alpha0': 0.00031523502577858334, 'eta0': 4.404714389472895, 'delta': 0.03251490756401681, 'n': 1.342933343961163, 'nu': 1.1840703117208633, 'a_scale': 4.602228326316393, 'id': 277000}	2	[0,1]	[[[ 134.073521 ,1501.7560686, 626.546066 , 547.494985 ], [ 83.1642994, 397.4698843, 363.52318 , 566.639329 ]]]	[[[ 80.1292786,212.692044 ,247.571936 ], [380.723745 ,222.755109 ,566.639329 ]]]	[[[1.30204271,0.9128044 ,0.62033542,0.0839394 ], [0.8284979 ,1.01287974,0.29859088,0.02628955]]]	[[[2.23255142,0.55200521,0.17237974], [1.04715325,0.46289977,0.02628955]]]	[[[1.00655863,0.99809742,0.13065963], [0.39845779,0.04210445,0. ]]]	[0.9,0.1]
{'B_diff': 0.75, 'I_diff': 0.5, 'T_diff': 0.25, 'N0': 909.797678323959, 'h_N': 12.5639353032064, 'r0': 1.0814672999456802, 'a0': 0.001372514487998688, 'h0': 1.0099052610260022, 'alpha0': 0.00026270869521523765, 'eta0': 2.5562866967469957, 'delta': 0.056233069949731124, 'n': 1.1771474081663582, 'nu': 1.0019024858918262, 'a_scale': 4.150107284099937, 'id': 288800}	1	[1]	[[[325.562955 ,249.3793797,982.145926 , 0. ]]]	[[[ 75.0157147,533.566747 , 0. ]]]	[[[0.45872446,1.4933394 ,0.24873914,0. ]]]	[[[0.97193868,0.19940939,0. ]]]	[[[2.12162367,0.49960799,0. ]]]	[1.]
{'B_diff': 0.75, 'I_diff': 0.75, 'T_diff': 0.5, 'N0': 615.7402558307141, 'h_N': 11.45036833185923, 'r0': 1.9580355604022064, 'a0': 0.00195970267820035, 'h0': 1.8223894185581542, 'alpha0': 0.00035777168543731194, 'eta0': 4.569392974908535, 'delta': 0.04883387129815135, 'n': 1.7369675446535267, 'nu': 1.5498521783290529, 'a_scale': 1.5171193940631515, 'id': 302600}	1	[1]	[[[ 5.4214358,983.334016 ,171.4601836,151.313709 ]]]	[[[696.403655,105.231281,151.313709]]]	[[[3.21516774,0.47821366,0.52817357,0.22601219]]]	[[[0.51959056,0.70169263,0.22601219]]]	[[[0.53319012,0.33155886,0. ]]]	[1.]
{'B_diff': 0.25, 'I_diff': 0.25, 'T_diff': 0.5, 'N0': 2157.205487608526, 'h_N': 16.040200669035926, 'r0': 1.019489027863992, 'a0': 0.0018010385741835662, 'h0': 1.3740288665839193, 'alpha0': 0.0007708152399581806, 'eta0': 5.103633712795263, 'delta': 0.05615211572782523, 'n': 1.2833686926404164, 'nu': 1.4233635155647124, 'a_scale': 2.922071127359188, 'id': 281800}	1	[0]	[[[ 717.067541 ,2918.0020887,1065.667094 , 177.1961822]]]	[[[2872.73369 , 332.960467, 132.283875]]]	[[[0.9322357 ,1.31896265,0.81805662,0.06294268]]]	[[[1.32032889,0.94648982,0.07861583]]]	[[[1.24246874,0.76119306,0.01679364]]]	[1.]
{'B_diff': 1.0, 'I_diff': 1.0, 'T_diff': 0.75, 'N0': 2134.3655332635963, 'h_N': 6.552821198533508, 'r0': 0.9186897421172879, 'a0': 0.0009833592003504789, 'h0': 0.625812868164261, 'alpha0': 0.0007925459705873519, 'eta0': 1.6127630818990448, 'delta': 0.047125363318741315, 'n': 1.2613640386693379, 'nu': 1.3500181213075022, 'a_scale': 1.1971800261826289, 'id': 319600}	1	[1]	[[[ 0.50831233,7490.38362 , 62.97085595, 482.160051 ]]]	[[[4434.17764 , 62.3618443, 0. ]]]	[[[0.00000033,0.00000033,0.00000033,0.00000033]]]	[[[0.00000033,0.00000033,0. ]]]	[[[0.00000033,0.00000033,0.00000033]]]	[1.]
{'B_diff': 0.75, 'I_diff': 1.0, 'T_diff': 0.5, 'N0': 2160.783328484328, 'h_N': 18.1260149624497, 'r0': 1.2954707692665055, 'a0': 0.0008596088815304467, 'h0': 1.272687070264492, 'alpha0': 0.00028441976244412113, 'eta0': 4.447302430299492, 'delta': 0.04319739483451882, 'n': 1.8455391699497832, 'nu': 1.4111847972205078, 'a_scale': 1.5917823729412997, 'id': 277800}	1	[1]	[[[ 130.853761,3805.926592, 378.073803, 443.161845]]]	[[[3674.00215 , 238.109358, 443.161845]]]	[[[1.76952403,0.66267385,1.08902464,0.23233145]]]	[[[0.66871233,1.32438342,0.23233145]]]	[[[0.58981571,0.71496756,0. ]]]	[1.]
{'B_diff': 0.5, 'I_diff': 0.25, 'T_diff': 0.5, 'N0': 1143.0431830608356, 'h_N': 6.431275254911343, 'r0': 1.0821874275276828, 'a0': 0.0016764344824249863, 'h0': 1.996429102224155, 'alpha0': 0.0003389181196561973, 'eta0': 2.7790772814834543, 'delta': 0.03427942112372375, 'n': 1.9960168388201676, 'nu': 1.2507118716546088, 'a_scale': 4.016917454459992, 'id': 297800}	2	[0,0]	[[[ 49.8023232 ,2094.175895 , 251.0757093 , 303.177122 ], [ 0.67639616,2733.07886 , 238.8007385 , 287.6385853 ]]]	[[[1802.46483 , 162.531764, 179.28379 ], [1447.81886 , 157.757446, 198.618264]]]	[[[2.07420884,0.62191052,0.82255234,0.26494166], [0.63779509,0.37644105,0.70490465,0.33382357]]]	[[[0.65589393,0.9262481 ,0.3313632 ], [0.48447298,0.86407124,0.40476108]]]	[[[0.52740494,0.63722036,0.16909244], [0.26351582,0.42455435,0.1782565 ]]]	[0.67,0.33]
{'B_diff': 1.0, 'I_diff': 1.0, 'T_diff': 1.0, 'N0': 834.1910447202499, 'h_N': 13.001428548995602, 'r0': 1.9622801867746666, 'a0': 0.000922043901569002, 'h0': 1.3540325232487858, 'alpha0': 0.0008079526864835477, 'eta0': 1.8582429823794455, 'delta': 0.0596482713435366, 'n': 1.4183402065534891, 'nu': 1.6242671562369702, 'a_scale': 4.368398655160627, 'id': 319800}	2	[1,0]	[[[ 0.56234344,2328.4341345 , 107.9547354 , 68.7650249 ], [ 0.55169985,2371.6177846 , 75.3412647 , 69.07698334]]]	[[[2328.38395 , 41.8629717, 68.7650249], [2371.39887 , 41.9265811, 68.6660953]]]	[[[0.00000033,0.00000033,0.00000033,0.00000033], [0. ,0. ,0. ,0. ]]]	[[[0.00000033,0.00000033,0.00000033], [0. ,0. ,0. ]]]	[[[0.00000033,0.00000033,0. ], [0. ,0. ,0. ]]]	[0.29,0.71]
{'B_diff': 0.75, 'I_diff': 1.0, 'T_diff': 0.75, 'N0': 1235.6518126944443, 'h_N': 8.513932282918661, 'r0': 1.219773663988171, 'a0': 0.0009275946486775424, 'h0': 1.695377827670035, 'alpha0': 0.0007858761921466187, 'eta0': 5.180466627493194, 'delta': 0.03022152088000494, 'n': 1.26545615944852, 'nu': 1.9995940705926416, 'a_scale': 4.392976712691954, 'id': 316400}	1	[0]	[[[ 0.25556213,4382.44788881, 75.3065882 , 77.0058843 ]]]	[[[4382.44753 , 14.3889309, 55.6240752]]]	[[[0.06559782,0.06085002,0.73837568,0.28566484]]]	[[[0.06085002,0.17853667,0.32716625]]]	[[[0.11233511,0.91673541,0.55166081]]]	[1.]
{'B_diff': 0.5, 'I_diff': 0.5, 'T_diff': 0.25, 'N0': 1000.0946941637104, 'h_N': 15.938653903333469, 'r0': 0.6501680976361238, 'a0': 0.0011077704220422316, 'h0': 2.035821052079462, 'alpha0': 0.00043480259973898165, 'eta0': 5.082430549982099, 'delta': 0.03632878792499162, 'n': 1.2056295879932768, 'nu': 1.2167125088840238, 'a_scale': 2.8872502225613115, 'id': 311200}	1	[0]	[[[ 20.1786518 ,1345.1420972 , 337.187612 , 279.74944483]]]	[[[1340.30185 , 166.240718, 273.376621]]]	[[[2.45629443,0.49256282,0.44805514,0.16391588]]]	[[[0.49346732,0.5837396 ,0.1657887 ]]]	[[[0.7301001 ,0.33338559,0.13277924]]]	[1.]
{'B_diff': 1.0, 'I_diff': 1.0, 'T_diff': 1.0, 'N0': 995.1516897886615, 'h_N': 18.25613720165834, 'r0': 1.468548762420312, 'a0': 0.0015702740949220524, 'h0': 1.1348155586671158, 'alpha0': 0.0004503923606546116, 'eta0': 4.546008898708315, 'delta': 0.055303655294193475, 'n': 1.0145089287277425, 'nu': 1.8165627386593914, 'a_scale': 1.5454376024061385, 'id': 307000}	4	[1,1,1,1]	[[[ 2.31812029,2052.54677 , 200.8943823 , 133.094766 ], [ 2.3181187 ,2052.55145001, 200.8718402 , 133.101926 ], [ 995.151358 , 0. , 0. , 0. ], [ 1.52224928,3278.65961 , 225.964066 , 120.284011 ]]]	[[[2052.54677 , 140.735181, 133.094766], [2052.55145 , 140.720156, 133.101926], [ 0. , 0. , 0. ], [1332.64764 , 106.2294 , 120.284011]]]	[[[0.96338396,0.45811607,1.03476126,0.51900125], [0.96336349,0.4580526 ,1.03490023,0.51893944], [0.00000033,0. ,0. ,0. ], [0.47567352,0.27481981,0.79958718,0.49005954]]]	[[[0.45811607,1.22477175,0.51900125], [0.4580526 ,1.22492462,0.51893944], [0. ,0. ,0. ], [0.48809048,1.07479953,0.49005954]]]	[[[0. ,0.63752276,0. ], [0.20769669,0.63762821,0. ], [0. ,0. ,0. ], [0.12906904,0.72537716,0. ]]]	[0.445,0.465,0.08 ,0.01 ]
{'B_diff': 0.25, 'I_diff': 0.5, 'T_diff': 1.0, 'N0': 1213.6451384899096, 'h_N': 17.165355226674162, 'r0': 1.5100536162608182, 'a0': 0.001415330645932431, 'h0': 1.845662648941609, 'alpha0': 0.000363553621029241, 'eta0': 3.2837557341706596, 'delta': 0.030854169851314076, 'n': 1.4652604475826962, 'nu': 1.6594724520251471, 'a_scale': 4.631281256121577, 'id': 321400}	1	[0]	[[[ 0.4355526,6235.265851 , 70.2342703, 97.4785621]]]	[[[769.653681, 42.400819, 50.130252]]]	[[[0.00000033,0.00000033,0.00000033,0.00000033]]]	[[[0.00000033,0.00000033,0.00000033]]]	[[[0.00000033,0.00000033,0.00000033]]]	[1.]
{'B_diff': 0.25, 'I_diff': 0.5, 'T_diff': 0.75, 'N0': 1005.0873790947871, 'h_N': 9.186988990673516, 'r0': 0.9926732148780077, 'a0': 0.0009755709669174819, 'h0': 2.142933616638569, 'alpha0': 0.0003786866131978477, 'eta0': 1.8253031540541182, 'delta': 0.03662487935633452, 'n': 1.1765519396203055, 'nu': 1.5476780257686484, 'a_scale': 4.127184904816771, 'id': 321200}	1	[0]	[[[ 0.43078734,5306.8684497 , 88.9510947 , 74.4102797 ]]]	[[[49.5212497,53.0986689,38.1645909]]]	[[[0.00000033,0.00000033,0.00000033,0.00000033]]]	[[[0.00000033,0.00000033,0.00000033]]]	[[[0.00000033,0.00000033,0.00000033]]]	[1.]
{'B_diff': 0.25, 'I_diff': 0.25, 'T_diff': 0.75, 'N0': 1269.0527256473242, 'h_N': 14.569858725973898, 'r0': 0.942175959805923, 'a0': 0.0006541334664409074, 'h0': 1.2413922733592306, 'alpha0': 0.0007594034050050687, 'eta0': 2.7369310002276404, 'delta': 0.05241638370437761, 'n': 1.526478302884929, 'nu': 1.314436993886361, 'a_scale': 2.1622449473787704, 'id': 294800}	1	[0]	[[[ 94.2900694,3715.34914 , 299.2277051, 197.4168748]]]	[[[2417.12405 , 266.468531 , 88.1937238]]]	[[[1.90279888,0.60731629,1.40294014,0.45202935]]]	[[[0.63341276,1.44054507,0.61919173]]]	[[[0.57281683,1.11079086,0.31839114]]]	[1.]
{'B_diff': 0.75, 'I_diff': 0.75, 'T_diff': 1.0, 'N0': 962.1057675751267, 'h_N': 10.856609286000811, 'r0': 1.9919262723655868, 'a0': 0.0012606826709242102, 'h0': 2.2787043767853827, 'alpha0': 0.00023868123328961812, 'eta0': 4.118269395918377, 'delta': 0.04020369830060652, 'n': 1.752592293252881, 'nu': 1.5085160078275806, 'a_scale': 1.2716201748301217, 'id': 315800}	1	[1]	[[[ 0.33466193,3602.30845 , 113.27100861, 207.97605 ]]]	[[[1757.17286 , 109.452502, 0. ]]]	[[[0.11797194,0.10059938,0.42020494,0.16982521]]]	[[[0.13204601,0.4270085 ,0. ]]]	[[[0.07114323,0.24856843,0.16982521]]]	[1.]
{'B_diff': 0.25, 'I_diff': 0.5, 'T_diff': 0.75, 'N0': 1056.870373828213, 'h_N': 6.426274609046893, 'r0': 1.2214493593372353, 'a0': 0.00147574370989558, 'h0': 0.6532876405214799, 'alpha0': 0.000855688181751068, 'eta0': 5.148376669213381, 'delta': 0.03961142799459466, 'n': 1.3212826636130437, 'nu': 1.4125846252565695, 'a_scale': 1.404630770858015, 'id': 282800}	1	[0]	[[[ 51.8384076,1950.110068 , 190.4065928, 350.46486 ]]]	[[[1376.98786 , 172.848209, 108.719108]]]	[[[1.78643009,0.65267523,1.29191434,0.14398659]]]	[[[0.66590475,1.32875096,0.21923617]]]	[[[0.62655688,0.95195864,0.1102028 ]]]	[1.]
{'B_diff': 0.5, 'I_diff': 0.5, 'T_diff': 0.25, 'N0': 1698.1437111963808, 'h_N': 13.23604201860324, 'r0': 1.8138821501304954, 'a0': 0.0016864988567469544, 'h0': 1.3942730310502776, 'alpha0': 0.0003306593818554268, 'eta0': 2.65218259066648, 'delta': 0.05298390453271049, 'n': 1.98273447123905, 'nu': 1.4376737722828077, 'a_scale': 1.880105985614164, 'id': 285600}	1	[0]	[[[ 77.6588878 ,4466.632925 , 327.926672 , 268.02106636]]]	[[[4158.68525 , 188.939372, 265.156378]]]	[[[2.29645295,0.54392761,1.29416179,0.4707447 ]]]	[[[0.55496681,1.44386754,0.47237437]]]	[[[0.48625044,1.10385141,0.32067591]]]	[1.]
{'B_diff': 0.25, 'I_diff': 0.5, 'T_diff': 0.5, 'N0': 770.5512367839982, 'h_N': 18.677984549713823, 'r0': 1.0361631245845944, 'a0': 0.0009995945017542936, 'h0': 0.5872220154994888, 'alpha0': 0.0007440360986451003, 'eta0': 1.5465126202098802, 'delta': 0.053003158253290446, 'n': 1.082948520494321, 'nu': 1.7986136998423303, 'a_scale': 1.055013516382027, 'id': 321000}	1	[1]	[[[ 1.24776289,3240.041661 , 27.9920552 , 97.0379926 ]]]	[[[3011.15174 , 17.8181377, 0. ]]]	[[[0.,0.,0.,0.]]]	[[[0.,0.,0.]]]	[[[0.,0.,0.]]]	[1.]
{'B_diff': 0.5, 'I_diff': 0.75, 'T_diff': 0.5, 'N0': 1003.5504698798767, 'h_N': 6.8258141015275315, 'r0': 0.6495761071179503, 'a0': 0.0017486607167991322, 'h0': 1.3132963210690918, 'alpha0': 0.00026847040632440607, 'eta0': 2.84873063849875, 'delta': 0.04987490403902517, 'n': 1.1971213703790524, 'nu': 1.1046032349224388, 'a_scale': 4.541874296252939, 'id': 299400}	2	[1,1]	[[[571.272985 ,296.5535629,710.479048 , 0. ], [551.588026 ,281.25815 ,690.819317 , 0. ]]]	[[[ 67.4444819,324.449076 , 0. ], [ 84.198463 ,406.195959 , 0. ]]]	[[[0.42516702,1.95956766,0.540407 ,0. ], [0.46911063,1.89165324,0.5785001 ,0. ]]]	[[[1.71474939,0.55895969,0. ], [1.89699451,0.67169864,0. ]]]	[[[2.51306544,0.76463972,0. ], [2.38135365,0.61911618,0. ]]]	[0.83,0.17]
{'B_diff': 1.0, 'I_diff': 1.0, 'T_diff': 0.75, 'N0': 1166.9475529249062, 'h_N': 7.6557239783020545, 'r0': 0.6549488474161871, 'a0': 0.0005496660591587951, 'h0': 2.1460136261002347, 'alpha0': 0.0006181895070689469, 'eta0': 2.1931015932228854, 'delta': 0.04516631216283272, 'n': 1.9754685563875203, 'nu': 1.2736669950790027, 'a_scale': 2.965679665108712, 'id': 306800}	1	[0]	[[[ 38.2332932,1876.6478275, 319.52749 , 270.934838 ]]]	[[[1849.96671 , 100.705099, 159.287066]]]	[[[2.40344727,0.52933182,0.82558789,0.29314419]]]	[[[0.52867788,0.45029394,0.20349808]]]	[[[0.83030587,1.24507911,0.72753976]]]	[1.]
{'B_diff': 1.0, 'I_diff': 0.75, 'T_diff': 0.25, 'N0': 1001.6017993778034, 'h_N': 13.270219231639901, 'r0': 1.7173816859293969, 'a0': 0.0008046777945620405, 'h0': 0.7949536700859339, 'alpha0': 0.0005576986128530716, 'eta0': 4.751122298411445, 'delta': 0.03041444503118963, 'n': 1.8082663411256763, 'nu': 1.6882981046805488, 'a_scale': 3.3253307664136056, 'id': 318400}	3	[0,0,0]	[[[ 0.55244104,1705.4048156 , 51.3771491 , 304.9374368 ], [ 0.33178473,5837.086357 , 51.3771491 , 141.8818944 ], [ 2.09117512,1345.7263945 , 72.0787584 , 341.7979163 ]]]	[[[1677.3837 , 24.9671018, 246.413737 ], [ 315.202517 , 24.9671018, 113.990635 ], [1315.31544 , 32.760622 , 325.303653 ]]]	[[[0. ,0. ,0. ,0. ], [0. ,0. ,0. ,0. ], [2.28103754,0.43776803,0.86543744,0.17064904]]]	[[[0. ,0. ,0. ], [0. ,0. ,0. ], [0.44276932,1.01909608,0.17449605]]]	[[[0. ,0. ,0. ], [0. ,0. ,0. ], [0.24914372,0.75632459,0.0959697 ]]]	[0.535,0.305,0.16 ]
{'B_diff': 0.25, 'I_diff': 0.5, 'T_diff': 0.5, 'N0': 1247.4055710253583, 'h_N': 11.013672822956629, 'r0': 1.8345590255517348, 'a0': 0.0018433777945738535, 'h0': 1.1221775755920707, 'alpha0': 0.0005415671864340856, 'eta0': 3.2544933422356834, 'delta': 0.030066550580607802, 'n': 1.807031724060932, 'nu': 1.0234715794876719, 'a_scale': 1.4207155956173507, 'id': 269800}	3	[0,1,1]	[[[ 109.977292 , 594.76806 , 298.7683843 , 455.6467363 ], [1066.02666 , 16.77693402, 239.835438 , 36.9818433 ], [ 83.5466489 , 627.571758 , 258.592302 , 438.258608 ]]]	[[[360.787198,238.030639,360.483684], [ 9.525168,121.87401 , 0. ], [350.46301 ,258.592302,438.258608]]]	[[[1.01956496,1.17535879,0.53460184,0.04991293], [0.00000033,0.00000033,0.00000033,0.00000033], [1.1272619 ,1.0318537 ,0.5271626 ,0.05043606]]]	[[[1.22245324,0.58178926,0.05492418], [0.00000033,0.00000033,0. ], [1.0772105 ,0.5271626 ,0.05043606]]]	[[[1.11819926,0.35084189,0.03093112], [0.00000033,0.00000033,0.00000033], [0.98701753,0. ,0. ]]]	[0.82,0.12,0.06]
{'B_diff': 0.25, 'I_diff': 0.25, 'T_diff': 1.0, 'N0': 879.8203737744558, 'h_N': 15.24142371610981, 'r0': 1.348393376413577, 'a0': 0.0010356186712193911, 'h0': 0.6066969458316712, 'alpha0': 0.0005814618458723521, 'eta0': 3.6949017522130707, 'delta': 0.03678453622088838, 'n': 1.4388320307668527, 'nu': 1.5894382441164097, 'a_scale': 4.550030902988942, 'id': 320600}	1	[0]	[[[ 0.94291476,2571.675685 , 66.3998743 , 271.9125 ]]]	[[[278.069665 , 45.3852598,103.8435 ]]]	[[[0.,0.,0.,0.]]]	[[[0.,0.,0.]]]	[[[0.,0.,0.]]]	[1.]
{'B_diff': 0.25, 'I_diff': 0.75, 'T_diff': 0.75, 'N0': 619.1444493990913, 'h_N': 9.579744158333892, 'r0': 1.676986742544336, 'a0': 0.0011400428131324524, 'h0': 1.5753290255329768, 'alpha0': 0.000782107272810793, 'eta0': 3.5698934680260135, 'delta': 0.04860526529745468, 'n': 1.1587131513957982, 'nu': 1.090166148349264, 'a_scale': 2.3904728002570472, 'id': 322000}	1	[0]	[[[ 4.55194379,292.0735021 ,506.062214 ,163.7649085 ]]]	[[[238.821313 ,246.607421 , 84.5565457]]]	[[[0.00000033,0.00000033,0.00000033,0.00000033]]]	[[[0.00000033,0.00000033,0.00000033]]]	[[[0.00000033,0.00000033,0.00000033]]]	[1.]
{'B_diff': 0.5, 'I_diff': 0.75, 'T_diff': 0.75, 'N0': 1930.6944912740205, 'h_N': 18.661608097135364, 'r0': 0.7793666248063941, 'a0': 0.0017720488435807359, 'h0': 1.6449060282965136, 'alpha0': 0.00021684889636483214, 'eta0': 3.302141436418642, 'delta': 0.04175464664774756, 'n': 1.180320400704766, 'nu': 1.4895746160920869, 'a_scale': 2.306798467007681, 'id': 312400}	1	[0]	[[[ 9.63892335,4609.54400207, 372.80426 , 411.459733 ]]]	[[[4609.36076 , 103.9214 , 242.321661]]]	[[[3.11524256,0.39683935,0.90111601,0.34827397]]]	[[[0.39684438,0.62402291,0.38961557]]]	[[[0.52484682,1.23539796,0.46128031]]]	[1.]
{'B_diff': 0.75, 'I_diff': 0.75, 'T_diff': 0.5, 'N0': 1276.814788660647, 'h_N': 13.099895910407323, 'r0': 1.8573376495264338, 'a0': 0.001099182166278031, 'h0': 1.570556257073293, 'alpha0': 0.0002573584231011863, 'eta0': 3.9678089986927674, 'delta': 0.04878505267869994, 'n': 1.882519170602036, 'nu': 1.2829257940803824, 'a_scale': 2.003712896037692, 'id': 264200}	2	[0,1]	[[[ 228.111778 , 626.0616664, 605.751328 , 305.4337524], [1062.82842 , 29.4125134, 357.817516 , 0. ]]]	[[[591.529637,274.347959,250.899378], [ 17.171655,204.647847, 0. ]]]	[[[0.853354 ,1.47199503,0.43072497,0.05963431], [0.00000033,0.00000033,0.00000033,0. ]]]	[[[1.49615047,0.58857801,0.06886324], [0.00000033,0.00000033,0. ]]]	[[[1.14414494,0.30451434,0.01726891], [0.00000033,0.00000033,0. ]]]	[0.93,0.07]
{'B_diff': 1.0, 'I_diff': 0.75, 'T_diff': 0.75, 'N0': 706.8625063808461, 'h_N': 12.125537773369986, 'r0': 1.3804315441087451, 'a0': 0.002079302320456955, 'h0': 0.8906277464656602, 'alpha0': 0.0005973050353230507, 'eta0': 4.563725555967083, 'delta': 0.059979618201244186, 'n': 1.7646920455863215, 'nu': 1.8460406681564878, 'a_scale': 1.3455685303090401, 'id': 267600}	1	[1]	[[[ 55.9680551,775.7034684,156.3119775,165.04713 ]]]	[[[742.048073 , 79.1798287,165.04713 ]]]	[[[1.37566117,0.79671119,0.71505637,0.07493108]]]	[[[0.80845668,0.8830074 ,0.07493108]]]	[[[0.63584887,0.55541146,0. ]]]	[1.]
{'B_diff': 0.25, 'I_diff': 0.75, 'T_diff': 0.25, 'N0': 1689.130695479595, 'h_N': 5.15786398512615, 'r0': 0.5560335209197669, 'a0': 0.002029249464117552, 'h0': 1.6483552611087628, 'alpha0': 0.00028210209113977184, 'eta0': 2.917347574525047, 'delta': 0.03573345959712809, 'n': 1.511519588159953, 'nu': 1.3609768572392689, 'a_scale': 1.753649379943413, 'id': 321600}	1	[0]	[[[ 0.51415365,6840.04534 , 147.5456364 , 223.68446848]]]	[[[3222.36354 , 89.9577296, 221.762045 ]]]	[[[0.,0.,0.,0.]]]	[[[0.,0.,0.]]]	[[[0. ,0. ,0.00000007]]]	[1.]
{'B_diff': 0.25, 'I_diff': 0.75, 'T_diff': 0.5, 'N0': 2066.7082525497085, 'h_N': 17.43385679205857, 'r0': 0.5656868367474118, 'a0': 0.0010974173739386572, 'h0': 1.8972268724234018, 'alpha0': 0.0004376864241978512, 'eta0': 2.8853270413096235, 'delta': 0.047952827875204024, 'n': 1.1520498624984765, 'nu': 1.9580618013480935, 'a_scale': 1.6901100673333658, 'id': 321800}	1	[0]	[[[ 1.69682912,11124.49914 , 43.7166037 , 36.9831008 ]]]	[[[5883.29918 , 24.5737502, 25.711459 ]]]	[[[0.,0.,0.,0.]]]	[[[0.,0.,0.]]]	[[[0.,0.,0.]]]	[1.]
{'B_diff': 0.25, 'I_diff': 1.0, 'T_diff': 1.0, 'N0': 1783.701693159988, 'h_N': 14.588105953643336, 'r0': 1.6099543480446645, 'a0': 0.0006317315622341378, 'h0': 1.399443251189295, 'alpha0': 0.0004932487006473384, 'eta0': 1.7400376820775496, 'delta': 0.03842964329568557, 'n': 1.2380249164983554, 'nu': 1.9761537442380734, 'a_scale': 3.0727331660372657, 'id': 323000}	1	[0]	[[[ 0.38271289,10505.706424 , 36.2699747 , 52.3456694 ]]]	[[[748.620364 , 20.9311519, 29.8800821]]]	[[[0.,0.,0.,0.]]]	[[[0.,0.,0.]]]	[[[0.,0.,0.]]]	[1.]
{'B_diff': 0.75, 'I_diff': 0.5, 'T_diff': 0.5, 'N0': 828.7068926518425, 'h_N': 5.607737584688396, 'r0': 1.2328489905278037, 'a0': 0.0020005952952525294, 'h0': 1.2548271724775995, 'alpha0': 0.0006060166414181439, 'eta0': 4.115834088551066, 'delta': 0.044317164693908215, 'n': 1.3149824730896675, 'nu': 1.7405428317412195, 'a_scale': 3.7198429672625437, 'id': 301800}	1	[0]	[[[ 8.70428588,1832.404723 , 131.40551 , 171.4180652 ]]]	[[[1800.50919 , 76.7281791, 122.038144 ]]]	[[[3.02204754,0.44906016,1.11715082,0.34075794]]]	[[[0.45384773,1.3919469 ,0.43122612]]]	[[[0.369116 ,0.77390285,0.12848791]]]	[1.]
{'B_diff': 0.5, 'I_diff': 0.25, 'T_diff': 0.75, 'N0': 1551.7196444071626, 'h_N': 15.839451362210632, 'r0': 0.872999113697617, 'a0': 0.0014069501866133217, 'h0': 0.9144852761326043, 'alpha0': 0.0006886208582469467, 'eta0': 3.6392473026152863, 'delta': 0.03382863184091459, 'n': 1.1489687635461139, 'nu': 1.866611066450901, 'a_scale': 4.269644795575655, 'id': 323600}	2	[0,0]	[[[ 0.75077537,6080.7871471 , 33.0218148 , 125.3424145 ], [ 0.70891056,9934.057466 , 33.0218258 , 83.0995664 ]]]	[[[6053.88946 , 20.6165139, 55.9888897], [ 154.970606 , 20.6165207, 31.4848257]]]	[[[0.00000033,0.00000033,0.00000033,0.00000033], [0. ,0. ,0. ,0. ]]]	[[[0.00000033,0.00000033,0.00000033], [0. ,0. ,0. ]]]	[[[0.00000033,0.00000033,0.00000033], [0. ,0. ,0. ]]]	[0.775,0.225]
{'B_diff': 0.5, 'I_diff': 0.75, 'T_diff': 1.0, 'N0': 1142.7955639642341, 'h_N': 13.237990142698477, 'r0': 1.4471417587887716, 'a0': 0.0007611788571768235, 'h0': 0.9650787075665324, 'alpha0': 0.000689850262954497, 'eta0': 1.4842977074281933, 'delta': 0.054271765709007866, 'n': 1.713700211066982, 'nu': 1.2446652596725152, 'a_scale': 3.492365978522268, 'id': 299800}	1	[0]	[[[ 31.7897336,2539.082121 , 317.132177 , 316.57551 ]]]	[[[287.334091,130.024786,169.343236]]]	[[[2.19340185,0.58333683,0.85381923,0.33322169]]]	[[[0.69552599,0.44619055,0.16641092]]]	[[[0.65595985,1.4760985 ,0.68772862]]]	[1.]
{'B_diff': 0.25, 'I_diff': 0.75, 'T_diff': 1.0, 'N0': 1661.1734597614586, 'h_N': 5.085526913568341, 'r0': 1.3388547428563475, 'a0': 0.0020244102365695816, 'h0': 1.9626210952173788, 'alpha0': 0.0004233078246589871, 'eta0': 3.454044038678876, 'delta': 0.031558720966842965, 'n': 1.0338723015619826, 'nu': 1.155695293253106, 'a_scale': 3.6994339791249993, 'id': 309400}	2	[1,1]	[[[ 26.5353223,2123.99417 ,1030.893226 , 433.748056 ], [1661.17291 , 0. , 0. , 0. ]]]	[[[2123.99417 , 236.683608, 204.303749], [ 0. , 0. , 0. ]]]	[[[2.04790605,0.99919053,0.94222241,0.56881946], [0.00000033,0. ,0. ,0. ]]]	[[[0.99919053,1.24235036,0.6900131 ], [0. ,0. ,0. ]]]	[[[0. ,1.3141281 ,1.07186884], [0. ,0. ,0. ]]]	[0.815,0.185]
{'B_diff': 0.5, 'I_diff': 0.5, 'T_diff': 0.25, 'N0': 1112.9344177227858, 'h_N': 5.875606221827542, 'r0': 0.7801545176919265, 'a0': 0.0018490789257784462, 'h0': 2.188113629580338, 'alpha0': 0.0006625723328383703, 'eta0': 2.000288692630123, 'delta': 0.049064657290905034, 'n': 1.9268002177950232, 'nu': 1.568339596767189, 'a_scale': 4.442579536869479, 'id': 324000}	2	[0,0]	[[[ 0.43607455,6842.573537 , 69.7665158 , 36.4565351 ], [ 0.45713675,4563.235565 , 69.7665158 , 62.3791213 ]]]	[[[ 694.840657 , 36.9041979, 24.614304 ], [4195.21187 , 36.9041979, 41.4912192]]]	[[[0.,0.,0.,0.], [0.,0.,0.,0.]]]	[[[0.,0.,0.], [0.,0.,0.]]]	[[[0.,0.,0.], [0.,0.,0.]]]	[0.515,0.485]
{'B_diff': 0.5, 'I_diff': 0.75, 'T_diff': 0.5, 'N0': 980.1174454310258, 'h_N': 12.33981179421781, 'r0': 1.9841509496679406, 'a0': 0.0006716886988341618, 'h0': 0.6154424202616308, 'alpha0': 0.0004376751135575246, 'eta0': 3.537426765651877, 'delta': 0.04407923749275511, 'n': 1.3380531801405282, 'nu': 1.8680498187094705, 'a_scale': 1.403216083758805, 'id': 325000}	1	[0]	[[[ 0.42378837,3531.79091 , 45.4643131 , 166.8127246 ]]]	[[[2045.08616 , 28.6920953, 113.878982 ]]]	[[[0.00000033,0.00000033,0.00000033,0.00000033]]]	[[[0.00000033,0.00000033,0.00000033]]]	[[[0.00000033,0.00000033,0.00000033]]]	[1.]
{'B_diff': 0.5, 'I_diff': 0.5, 'T_diff': 0.5, 'N0': 1138.8307621052777, 'h_N': 6.34291905988484, 'r0': 1.2285679769489641, 'a0': 0.0016796149059487174, 'h0': 1.265434025452727, 'alpha0': 0.0006078774216805661, 'eta0': 2.641321925749021, 'delta': 0.03316264827341284, 'n': 1.0050251405130992, 'nu': 1.5077279927755682, 'a_scale': 3.2625190696956463, 'id': 324200}	3	[1,1,1]	[[[ 0.20850221,6898.05271 , 69.0148901 , 86.181312 ], [ 0.23312624,3963.19632 , 69.014867 , 126.3139311 ], [1138.83038 , 0. , 0. , 0. ]]]	[[[ 0. , 38.8170453, 32.5793384], [3963.19632 , 38.8170323, 97.7940197], [ 0. , 0. , 0. ]]]	[[[0. ,0. ,0. ,0. ], [0.00000033,0.00000033,0.00000033,0.00000033], [0.00000033,0. ,0. ,0. ]]]	[[[0. ,0. ,0. ], [0.00000033,0.00000033,0.00000033], [0. ,0. ,0. ]]]	[[[0. ,0. ,0. ], [0. ,0.00000033,0.00000033], [0. ,0. ,0. ]]]	[0.545,0.435,0.02 ]
{'B_diff': 0.5, 'I_diff': 0.25, 'T_diff': 0.25, 'N0': 1361.7707759824398, 'h_N': 9.554408658835133, 'r0': 1.287034396569722, 'a0': 0.0008474959378104504, 'h0': 1.5341655494012814, 'alpha0': 0.0008067122504693904, 'eta0': 2.8476489021267746, 'delta': 0.0462571300207322, 'n': 1.2206761703658988, 'nu': 1.7033998365715992, 'a_scale': 4.205465676919574, 'id': 323200}	2	[0,0]	[[[ 0.40050876,5578.8694619 , 49.1483972 , 72.2360943 ], [ 0.38667332,8295.31278 , 49.1483972 , 46.7071858 ]]]	[[[5525.30149 , 26.213318 , 41.0551777], [1226.57182 , 26.213318 , 27.0942803]]]	[[[0.,0.,0.,0.], [0.,0.,0.,0.]]]	[[[0.,0.,0.], [0.,0.,0.]]]	[[[0.,0.,0.], [0.,0.,0.]]]	[0.81,0.19]
{'B_diff': 0.25, 'I_diff': 0.25, 'T_diff': 0.75, 'N0': 1324.3285430256278, 'h_N': 15.491997141532487, 'r0': 0.7490734131310033, 'a0': 0.0010791844789847824, 'h0': 0.8304013031854927, 'alpha0': 0.00031379077015125184, 'eta0': 2.791149118021562, 'delta': 0.058257038766158065, 'n': 1.0271779640476255, 'nu': 1.2177280031324225, 'a_scale': 2.6244162246882112, 'id': 320400}	5	[0,1,1,1,1]	[[[ 5.47113096,2577.60448065, 470.303936 , 481.080602 ], [1324.3281 , 0. , 0. , 0. ], [ 771.165667 ,1286.01241 , 635.0649563 , 45.9541137 ], [ 9.13401805,1400.7334 , 465.744736 , 391.0365202 ], [ 5.47104795,2577.62458 , 470.2927 , 481.0821788 ]]]	[[[ 0.00008065, 360.904934 , 85.284725 ], [ 0. , 0. , 0. ], [ 0. , 0.0002383 , 0. ], [1400.7334 , 357.459916 , 305.619989 ], [ 0. , 360.895757 , 85.2851158 ]]]	[[[0.16540652,0.1208948 ,0.14581668,0.04500459], [0.00000033,0. ,0. ,0. ], [0.63413868,1.91152969,1.08813861,0.29562629], [0.00000033,0.00000033,0.00000033,0.00000033], [0.16538934,0.12088188,0.14582508,0.04500322]]]	[[[0.17369628,0.15053163,0.07864157], [0. ,0. ,0. ], [0. ,1.07917847,0. ], [0.00000033,0.00000033,0.00000033], [0. ,0.15054373,0.07863722]]]	[[[0.1208948 ,0.14648073,0.03786854], [0. ,0. ,0. ], [1.91152969,1.08813862,0.29562629], [0. ,0.00000033,0.00000033], [0.12088188,0.14647547,0.0378678 ]]]	[0.89 ,0.015,0.01 ,0.065,0.02 ]
{'B_diff': 0.5, 'I_diff': 0.75, 'T_diff': 0.75, 'N0': 1413.0601897657566, 'h_N': 6.401270321470197, 'r0': 1.5957621595592906, 'a0': 0.0011184990444071871, 'h0': 1.0918627854291383, 'alpha0': 0.0008631674454730815, 'eta0': 1.661201419471394, 'delta': 0.05346874065709374, 'n': 1.682316233899777, 'nu': 1.5946957998398266, 'a_scale': 4.434416590057462, 'id': 325200}	2	[0,0]	[[[ 0.25476403,8640.716656 , 65.9265271 , 78.0949813 ], [ 0.27527811,5337.186436 , 65.9265051 , 127.5296745 ]]]	[[[ 343.837476 , 37.1613504, 44.7374824], [5090.99029 , 37.161338 , 74.3854142]]]	[[[0. ,0. ,0. ,0. ], [0.00000033,0.00000033,0.00000033,0.00000033]]]	[[[0. ,0. ,0. ], [0.00000033,0.00000033,0.00000033]]]	[[[0. ,0.00000001,0. ], [0.00000033,0.00000033,0.00000033]]]	[0.455,0.545]
{'B_diff': 1.0, 'I_diff': 0.25, 'T_diff': 1.0, 'N0': 1605.6948360691792, 'h_N': 12.459511122954062, 'r0': 1.4218399675829554, 'a0': 0.0006287442473427453, 'h0': 2.113201022603751, 'alpha0': 0.0008472035213695603, 'eta0': 4.661903582691, 'delta': 0.04305111446158945, 'n': 1.7930482476843654, 'nu': 1.5803157570572322, 'a_scale': 3.5394021917846934, 'id': 304600}	1	[0]	[[[ 142.006524 ,4065.756955 , 354.2403301, 130.3708424]]]	[[[3827.50216 , 297.00098 , 65.1356628]]]	[[[1.96439199,0.59956862,1.43569692,0.49643312]]]	[[[0.60629578,1.50304306,0.70736522]]]	[[[0.53294026,1.11229161,0.29018895]]]	[1.]
{'B_diff': 0.25, 'I_diff': 0.75, 'T_diff': 0.75, 'N0': 1089.4652916818127, 'h_N': 13.875052554798755, 'r0': 0.9648260461500604, 'a0': 0.00197423904512255, 'h0': 2.2956430729711275, 'alpha0': 0.0003863756303626866, 'eta0': 3.8783060882475504, 'delta': 0.03090351211331853, 'n': 1.5895415792206056, 'nu': 1.386846007866836, 'a_scale': 3.203848507787709, 'id': 309200}	2	[0,0]	[[[ 94.5881388,2686.71792 , 330.423303 , 211.150317 ], [ 72.3174393,2721.071415 , 288.0427444, 220.838547 ]]]	[[[1298.2292 , 102.628457 , 109.375853 ], [2029.67576 , 85.3166434, 107.08476 ]]]	[[[1.90375914,0.67767709,0.9785022 ,0.38063303], [2.2752634 ,0.54458333,0.98146761,0.34995723]]]	[[[0.80454306,1.54661525,0.55334893], [0.55174054,0.8263292 ,0.31599347]]]	[[[0.9438913 ,1.38574578,0.74677311], [0.80474185,1.2875189 ,0.71628199]]]	[0.925,0.075]
{'B_diff': 0.75, 'I_diff': 0.25, 'T_diff': 0.5, 'N0': 709.2829702685239, 'h_N': 19.771500023913564, 'r0': 1.5981925292320733, 'a0': 0.0006135394904373001, 'h0': 1.4442554913715058, 'alpha0': 0.00045526217256982866, 'eta0': 3.127258820362803, 'delta': 0.049432855549335825, 'n': 1.3558809543061785, 'nu': 1.0336217082063355, 'a_scale': 3.6932567617668273, 'id': 326600}	1	[1]	[[[ 36.8214851,157.922983 ,774.792485 ,104.891573 ]]]	[[[104.706198,515.716189,104.891573]]]	[[[0.00000033,0.00000033,0.00000033,0.00000033]]]	[[[0.00000033,0.00000033,0.00000033]]]	[[[0.00000033,0.00000033,0. ]]]	[1.]
{'B_diff': 1.0, 'I_diff': 0.25, 'T_diff': 0.25, 'N0': 1327.0496679220632, 'h_N': 15.180239455660917, 'r0': 1.6992276119493683, 'a0': 0.0007772499218101612, 'h0': 2.163495236215814, 'alpha0': 0.0008510098174688531, 'eta0': 3.8731458951784656, 'delta': 0.054481582470962624, 'n': 1.7528556298540758, 'nu': 1.1615733279420706, 'a_scale': 2.062443851738555, 'id': 291200}	1	[0]	[[[ 136.777543 ,2106.636122 , 497.886195 , 225.9035313]]]	[[[2004.74269 , 292.005874, 153.297546]]]	[[[1.65416134,0.79165833,0.76870002,0.38508318]]]	[[[0.80670119,0.8575387 ,0.42983883]]]	[[[0.65342893,0.65595199,0.29168318]]]	[1.]
{'B_diff': 0.5, 'I_diff': 0.25, 'T_diff': 0.25, 'N0': 2233.995830845049, 'h_N': 18.29820845179774, 'r0': 1.609750497128415, 'a0': 0.0018309795240268923, 'h0': 1.2843947993959097, 'alpha0': 0.0007883604745026033, 'eta0': 1.5661918528211258, 'delta': 0.05390989932975861, 'n': 1.1338293392796495, 'nu': 1.1583463047411962, 'a_scale': 3.3610000958381, 'id': 297600}	1	[0]	[[[ 65.0822545,6466.239595 , 385.315222 , 327.634673 ]]]	[[[6349.49685 , 239.907261, 221.185229]]]	[[[2.66927605,0.48570416,1.55674171,0.59886862]]]	[[[0.4866761 ,1.70347112,0.66285745]]]	[[[0.43861036,1.32578058,0.46730427]]]	[1.]
{'B_diff': 0.5, 'I_diff': 1.0, 'T_diff': 0.75, 'N0': 1575.288005593128, 'h_N': 6.209364257182077, 'r0': 1.7374542381006868, 'a0': 0.0014560534240362687, 'h0': 0.7071054782477614, 'alpha0': 0.0002597602989099814, 'eta0': 4.972196103564211, 'delta': 0.05288709116422062, 'n': 1.0409238417926905, 'nu': 1.7746963929917872, 'a_scale': 2.2345948708886167, 'id': 313200}	3	[1,1,1]	[[[ 0.87573327,2052.9394 , 514.885783 , 404.867395 ], [ 996.020272 , 645.228215 ,1383.10215 , 0. ], [1575.28748 , 0. , 0. , 0. ]]]	[[[2052.9394 , 110.212286, 404.867395], [ 0. , 0. , 0. ], [ 0. , 0. , 0. ]]]	[[[0.43354003,0.33033999,0.33639455,0.10613459], [0.52315057,2.77569461,0.62766595,0. ], [0.00000033,0. ,0. ,0. ]]]	[[[0.33033999,0.52895338,0.10613459], [0. ,0. ,0. ], [0. ,0. ,0. ]]]	[[[0. ,0.29030123,0. ], [2.77569461,0.62766595,0. ], [0. ,0. ,0. ]]]	[0.925,0.065,0.01 ]
{'B_diff': 0.75, 'I_diff': 0.5, 'T_diff': 0.5, 'N0': 604.0550979997117, 'h_N': 16.53584423371939, 'r0': 1.194466755945847, 'a0': 0.001487883566226436, 'h0': 0.9090834846836804, 'alpha0': 0.0002567345149238294, 'eta0': 2.5231815794845365, 'delta': 0.03554341111394977, 'n': 1.2722330019024355, 'nu': 1.9171789527004854, 'a_scale': 3.009132141451311, 'id': 327400}	2	[0,0]	[[[ 1.07250358,1226.99377825, 52.3762741 , 155.170443 ], [ 0.75722706,3168.5461783 , 52.3762741 , 100.0464579 ]]]	[[[1221.16046 , 28.8594027, 110.36112 ], [ 59.1993183, 28.8594027, 49.2194847]]]	[[[0.00000033,0.00000033,0.00000033,0.00000033], [0.00000033,0.00000033,0.00000033,0.00000033]]]	[[[0.00000033,0.00000033,0.00000033], [0.00000033,0.00000033,0.00000033]]]	[[[0.00000033,0.00000033,0.00000033], [0.00000033,0.00000033,0.00000033]]]	[0.665,0.335]
{'B_diff': 0.5, 'I_diff': 0.25, 'T_diff': 0.5, 'N0': 1181.886563358123, 'h_N': 11.749662780240293, 'r0': 1.6815413143264109, 'a0': 0.0018431976295364156, 'h0': 2.121831801720502, 'alpha0': 0.0006951094153189833, 'eta0': 5.111929314403634, 'delta': 0.030887998919320345, 'n': 1.2497763796960726, 'nu': 1.695106264642949, 'a_scale': 3.629560448460081, 'id': 310600}	1	[0]	[[[ 22.1829582,3096.8214069, 257.238801 , 187.359883 ]]]	[[[3079.56377 , 118.341459, 147.569477]]]	[[[3.2130848 ,0.58901916,1.43508831,0.76365532]]]	[[[0.59014018,1.55289893,0.84010626]]]	[[[0.43539247,1.36681637,0.48468434]]]	[1.]
{'B_diff': 0.75, 'I_diff': 0.25, 'T_diff': 0.25, 'N0': 1227.584310655584, 'h_N': 10.285539463689645, 'r0': 1.3644356575588332, 'a0': 0.0008970192402274967, 'h0': 2.162063292945377, 'alpha0': 0.0003136074774057749, 'eta0': 2.52857379808665, 'delta': 0.03081053337859816, 'n': 1.1706375279601278, 'nu': 1.9440322718231469, 'a_scale': 1.5330084047970227, 'id': 326400}	1	[0]	[[[ 0.26221543,4722.583003 , 31.7697071 , 64.21051759]]]	[[[4532.49363 , 20.5789497 , 8.50061899]]]	[[[0.,0.,0.,0.]]]	[[[0.,0.,0.]]]	[[[0.,0.,0.]]]	[1.]
{'B_diff': 0.5, 'I_diff': 0.5, 'T_diff': 0.75, 'N0': 2156.685606006611, 'h_N': 7.0723774002224165, 'r0': 1.0151253740174946, 'a0': 0.0011058843555274878, 'h0': 1.8948905478887954, 'alpha0': 0.000350712916135438, 'eta0': 4.511995736563684, 'delta': 0.03343881155034138, 'n': 1.9495435122989777, 'nu': 1.7325763768753828, 'a_scale': 3.3887381886303807, 'id': 324400}	1	[0]	[[[ 0.26494301,12751.0865 , 74.5796377 , 84.8074842 ]]]	[[[2312.6864 , 40.0306907, 46.9184733]]]	[[[0.00612467,0.00642578,0.15850103,0.07979833]]]	[[[0.01077239,0.04784452,0.05176711]]]	[[[0.00826501,0.35558422,0.16533975]]]	[1.]
{'B_diff': 0.5, 'I_diff': 0.25, 'T_diff': 0.75, 'N0': 1126.2098077236951, 'h_N': 15.293160321011197, 'r0': 1.6136027884013249, 'a0': 0.0013363967009374516, 'h0': 0.8366918165151456, 'alpha0': 0.0005652702865310371, 'eta0': 4.352379934625837, 'delta': 0.04073921424090896, 'n': 1.2017128232253373, 'nu': 1.3544571679699686, 'a_scale': 3.747750168258575, 'id': 310800}	1	[0]	[[[ 6.48194295,1848.244549 , 271.0100854 , 368.28229 ]]]	[[[911.662842,197.211888,198.229852]]]	[[[1.9736992 ,0.646492 ,0.98613384,0.24424056]]]	[[[0.83077665,1.11851572,0.32711099]]]	[[[0.94525546,0.93584238,0.15340342]]]	[1.]
{'B_diff': 0.75, 'I_diff': 0.5, 'T_diff': 0.25, 'N0': 1148.8139536562217, 'h_N': 16.66147120992354, 'r0': 0.8920701518010187, 'a0': 0.0007796618259985674, 'h0': 2.1408526270034, 'alpha0': 0.00037900488995046185, 'eta0': 1.7157354143766579, 'delta': 0.05607712735668895, 'n': 1.6337431501094046, 'nu': 1.5392615777055545, 'a_scale': 3.1890089402055173, 'id': 327200}	2	[0,0]	[[[ 1.2811877 ,7079.276408 , 110.780859 , 43.9451999 ], [ 1.41361937,3933.130525 , 110.780859 , 96.7249074 ]]]	[[[ 963.758968 , 60.21484 , 34.6572298], [3720.01351 , 60.21484 , 67.5135547]]]	[[[0.,0.,0.,0.], [0.,0.,0.,0.]]]	[[[0.,0.,0.], [0.,0.,0.]]]	[[[0.,0.,0.], [0.,0.,0.]]]	[0.68,0.32]
{'B_diff': 0.75, 'I_diff': 0.75, 'T_diff': 0.5, 'N0': 878.0102158940867, 'h_N': 13.885590767801842, 'r0': 1.2207382840215468, 'a0': 0.0019051130357920307, 'h0': 0.767137492832026, 'alpha0': 0.0008095806479324786, 'eta0': 5.156743211650296, 'delta': 0.03753090271802737, 'n': 1.334276342925481, 'nu': 1.9310677163926937, 'a_scale': 1.1856281871229182, 'id': 328200}	1	[1]	[[[ 0.57557336,3273.786414 , 23.34552081, 143.518929 ]]]	[[[2303.51003 , 17.9137808, 0. ]]]	[[[0.00000033,0.00000033,0.00000033,0.00000033]]]	[[[0.00000033,0.00000033,0. ]]]	[[[0.00000033,0.00000033,0.00000033]]]	[1.]
{'B_diff': 0.75, 'I_diff': 0.75, 'T_diff': 0.25, 'N0': 2223.767764729114, 'h_N': 15.366629959099301, 'r0': 1.038460099521842, 'a0': 0.0015777458279121754, 'h0': 1.6369923325169211, 'alpha0': 0.0008659448893787758, 'eta0': 4.1672379438811, 'delta': 0.030941037732034077, 'n': 1.4423361848991574, 'nu': 1.899201047733727, 'a_scale': 3.4408133810098493, 'id': 328000}	2	[0,0]	[[[ 0.50335101, 8682.179112 , 27.3230015 , 69.6979836 ], [ 0.48814173,16866.7468058 , 27.3230015 , 33.10924758]]]	[[[8676.75431 , 13.6507695, 52.5659546], [ 43.0681058, 13.6507695, 24.2473557]]]	[[[0.,0.,0.,0.], [0.,0.,0.,0.]]]	[[[0.,0.,0.], [0.,0.,0.]]]	[[[0.,0.,0.], [0.,0.,0.]]]	[0.74,0.26]
{'B_diff': 0.75, 'I_diff': 1.0, 'T_diff': 0.25, 'N0': 1946.46573655651, 'h_N': 11.869337543868568, 'r0': 1.9190118547077146, 'a0': 0.0008559605227839889, 'h0': 1.524852476379753, 'alpha0': 0.00031688580087489867, 'eta0': 1.3916709362530597, 'delta': 0.045118221242176765, 'n': 1.9901999106990789, 'nu': 1.9215554013329406, 'a_scale': 1.240867352752434, 'id': 328800}	1	[1]	[[[ 0.30438323,9779.97382 , 32.02931558, 65.4540513 ]]]	[[[5163.50078 , 25.621139, 0. ]]]	[[[0.00000033,0.00000033,0.00000033,0.00000033]]]	[[[0.00000033,0.00000033,0. ]]]	[[[0.00000033,0.00000033,0.00000033]]]	[1.]
{'B_diff': 1.0, 'I_diff': 0.5, 'T_diff': 0.5, 'N0': 1594.505147290841, 'h_N': 11.495079071246296, 'r0': 1.3740552766104877, 'a0': 0.0009487738214010307, 'h0': 2.253441151959592, 'alpha0': 0.0007734924780066203, 'eta0': 2.5194972840177945, 'delta': 0.05756311099363088, 'n': 1.2041986357980448, 'nu': 1.1361052692129787, 'a_scale': 1.0286968912270302, 'id': 305000}	1	[1]	[[[ 58.7859042 ,3815.1061531 , 381.49909404, 221.147073 ]]]	[[[3800.63453 , 378.434762, 0. ]]]	[[[2.66579186,0.58238137,1.32812457,0.81203491]]]	[[[0.58287327,1.33050954,0. ]]]	[[[0.54447176,1.10406565,0.81203491]]]	[1.]
{'B_diff': 0.25, 'I_diff': 1.0, 'T_diff': 0.25, 'N0': 1348.8338636323329, 'h_N': 6.488503304908771, 'r0': 1.7038719486217895, 'a0': 0.0016421349725094356, 'h0': 2.1633049204366785, 'alpha0': 0.0008722853394294787, 'eta0': 3.0153141623974538, 'delta': 0.037797444097963005, 'n': 1.1801969705900617, 'nu': 1.0608710986221495, 'a_scale': 2.3718818341541192, 'id': 309600}	3	[1,1,1]	[[[ 22.849667 ,4592.30252 , 323.0792436, 179.638616 ], [ 23.6543253,4617.70894 , 327.9413647, 181.536078 ], [ 22.6350973,5116.346054 , 296.849422 , 152.756544 ]]]	[[[1506.93603 , 249.846302, 179.638616], [1288.61463 , 247.624358, 181.536078], [ 438.878494, 296.849422, 152.756544]]]	[[[3.16680169,0.48349861,1.41196168,0.66986083], [3.70135753,0.50227365,1.41554676,0.7383338 ], [3.2392564 ,0.47861788,1.66172809,0.80713798]]]	[[[0.53595915,1.61104039,0.66986083], [0.62751912,1.62782365,0.7383338 ], [0.52942518,1.66172809,0.80713798]]]	[[[0.46066873,0.78166972,0. ], [0.53681473,0.82450896,0. ], [0.47422573,0. ,0. ]]]	[0.98 ,0.015,0.005]
{'B_diff': 0.75, 'I_diff': 1.0, 'T_diff': 0.75, 'N0': 1259.552298044059, 'h_N': 19.04704469396419, 'r0': 1.3609667426356988, 'a0': 0.0006136730651571044, 'h0': 0.6602244784668991, 'alpha0': 0.000848509076999902, 'eta0': 4.136578640776992, 'delta': 0.0450016901061877, 'n': 1.1860511301307848, 'nu': 1.9407615114989438, 'a_scale': 2.4244877545437302, 'id': 329200}	1	[0]	[[[ 0.82275676,4177.39213315, 48.6525895 , 112.9344215 ]]]	[[[4177.17836 , 20.2375541, 91.688209 ]]]	[[[0.00000033,0.00000033,0.00000033,0.00000033]]]	[[[0.00000033,0.00000033,0.00000033]]]	[[[0.00000033,0.00000033,0.00000033]]]	[1.]
{'B_diff': 0.75, 'I_diff': 1.0, 'T_diff': 0.75, 'N0': 1202.7396951442129, 'h_N': 10.328323683056052, 'r0': 1.9299250540461244, 'a0': 0.0011095016349118574, 'h0': 1.1004282757341455, 'alpha0': 0.00021782884822493434, 'eta0': 4.33228939225557, 'delta': 0.059066223618019026, 'n': 1.8797182044389737, 'nu': 1.9658233437034975, 'a_scale': 1.9437251752886238, 'id': 278000}	1	[1]	[[[ 77.5716278,1530.0130583, 360.758458 , 265.774105 ]]]	[[[1474.38426 , 109.807127, 265.774105]]]	[[[1.64787673,0.76790257,0.64997231,0.21750442]]]	[[[0.77429328,0.94085862,0.21750442]]]	[[[0.66130021,0.54757453,0. ]]]	[1.]
{'B_diff': 1.0, 'I_diff': 0.25, 'T_diff': 0.25, 'N0': 1561.1879842590538, 'h_N': 16.04934723286745, 'r0': 1.1213631934731894, 'a0': 0.0017903849488212368, 'h0': 2.2673947673158548, 'alpha0': 0.000475877955446101, 'eta0': 1.79809554501612, 'delta': 0.05246618541470875, 'n': 1.7062886863407518, 'nu': 1.693063287983813, 'a_scale': 1.5623262386343808, 'id': 329600}	1	[0]	[[[ 0.84766089,6574.90597 , 54.1120465 , 46.8581163 ]]]	[[[4718.98524 , 35.5287111, 21.5927161]]]	[[[0.00000033,0.00000033,0.00000033,0.00000033]]]	[[[0.00000033,0.00000033,0.00000033]]]	[[[0.00000033,0.00000033,0.00000033]]]	[1.]
{'B_diff': 1.0, 'I_diff': 0.75, 'T_diff': 1.0, 'N0': 2095.1487780768025, 'h_N': 11.842651947064006, 'r0': 1.3306711619862872, 'a0': 0.000628045583794614, 'h0': 1.9341558169663124, 'alpha0': 0.0007944705260364604, 'eta0': 3.532884112912881, 'delta': 0.05658688984781699, 'n': 1.8484467495779806, 'nu': 1.6192311333060716, 'a_scale': 4.435060064971621, 'id': 319000}	1	[0]	[[[ 16.0819869,5055.49926 ,1089.245815 , 425.287829 ]]]	[[[1245.62705 , 127.774225, 289.858849]]]	[[[3.81912092,1.05586727,0.68678916,0.64631877]]]	[[[1.19529133,2.62981399,0.68209024]]]	[[[1.37679149,0.81292154,1.39316236]]]	[1.]
{'B_diff': 0.25, 'I_diff': 0.5, 'T_diff': 0.25, 'N0': 2008.9208264631468, 'h_N': 10.013850990935145, 'r0': 1.641251487109499, 'a0': 0.001053696024939551, 'h0': 2.137941441887693, 'alpha0': 0.0006932523234951546, 'eta0': 5.031426380424003, 'delta': 0.03311966368076331, 'n': 1.251978455782124, 'nu': 1.8420610825806074, 'a_scale': 2.574937659058354, 'id': 320800}	2	[1,0]	[[[ 57.6233212 , 7484.816722 , 347.470024 , 170.437905 ], [ 0.21636176,11108.23062 , 37.0059578 , 41.8779713 ]]]	[[[6897.57273 , 194.789077 , 170.437905 ], [4565.6669 , 18.8310212, 31.8738181]]]	[[[3.14081775,0.4275322 ,1.86017484,0.91223137], [0.00000082,0.00001575,0. ,0.00001898]]]	[[[0.43080792,2.05003441,0.91223137], [0.00013609,0.0000001 ,0.00002651]]]	[[[0.39330554,1.65489436,0. ], [0.0001217 ,0.0000001 ,0.00000504]]]	[0.53,0.47]
{'B_diff': 1.0, 'I_diff': 0.25, 'T_diff': 0.75, 'N0': 2226.9571752710367, 'h_N': 9.868718807359674, 'r0': 0.5701702215700526, 'a0': 0.0016364740285262753, 'h0': 1.1737182413780856, 'alpha0': 0.0007248478839588067, 'eta0': 2.1764581712855007, 'delta': 0.04562286959491384, 'n': 1.5367413586367928, 'nu': 1.6274875386063008, 'a_scale': 2.0673286640465456, 'id': 330000}	1	[0]	[[[ 0.94281321,9794.13254 , 43.37209159, 119.1647399 ]]]	[[[6170.57806 , 36.4331705, 18.4583819]]]	[[[0.00000033,0.00000033,0.00000033,0.00000033]]]	[[[0.00000033,0.00000033,0.00000033]]]	[[[0.00000033,0.00000033,0.00000033]]]	[1.]
{'B_diff': 1.0, 'I_diff': 1.0, 'T_diff': 0.25, 'N0': 1750.5120327841405, 'h_N': 10.558927727670266, 'r0': 1.4492211121495169, 'a0': 0.002010890855344661, 'h0': 1.6715836193225029, 'alpha0': 0.0003959435202060412, 'eta0': 5.088321528802929, 'delta': 0.05435094245280274, 'n': 1.0438950889722118, 'nu': 1.3465434952313546, 'a_scale': 3.125570348165687, 'id': 306400}	2	[1,1]	[[[1750.51145 , 0. , 0. , 0. ], [ 76.9138014,2900.3586 , 440.907988 , 310.569639 ]]]	[[[ 0. , 0. , 0. ], [2900.3586 , 440.907988, 310.569639]]]	[[[0.00000033,0. ,0. ,0. ], [2.34449772,0.73936997,1.02188165,0.50301927]]]	[[[0. ,0. ,0. ], [0.73936997,1.02188165,0.50301927]]]	[[[0.,0.,0.], [0.,0.,0.]]]	[0.25,0.75]
{'B_diff': 1.0, 'I_diff': 0.5, 'T_diff': 0.75, 'N0': 923.5986783702201, 'h_N': 7.067372704382699, 'r0': 1.9341609329395917, 'a0': 0.001971607253862551, 'h0': 2.1939015845881187, 'alpha0': 0.0006868860565502574, 'eta0': 5.208718655826685, 'delta': 0.03914277461379093, 'n': 1.7600539371071506, 'nu': 1.3202863135635594, 'a_scale': 1.554313912369609, 'id': 305200}	2	[0,0]	[[[ 26.4911282,1684.807613 , 203.1886153, 196.0713501], [ 40.5018606,1462.1246451, 240.2444398, 196.8365004]]]	[[[1522.76712 , 158.463104, 120.361123], [1369.73864 , 179.107649, 132.581154]]]	[[[2.55276196,0.50536061,0.91007892,0.21718125], [2.15426756,0.69616184,0.89543607,0.35754077]]]	[[[0.51843111,1.03207156,0.27912625], [0.71690674,1.00398025,0.44106119]]]	[[[0.46779328,0.48827643,0.11899528], [0.52840589,0.6221503 ,0.18675637]]]	[0.74,0.26]
{'B_diff': 1.0, 'I_diff': 0.5, 'T_diff': 0.75, 'N0': 1477.8973513387887, 'h_N': 8.037342660399904, 'r0': 1.4516933331555646, 'a0': 0.0017858191557505265, 'h0': 0.6845708131158061, 'alpha0': 0.0005558257047285851, 'eta0': 2.1946777599380978, 'delta': 0.03143763895362792, 'n': 1.946174493432295, 'nu': 1.3262424889760742, 'a_scale': 1.3700408346368147, 'id': 330800}	1	[1]	[[[ 0.40283263,3402.61475 , 70.97252348, 650.574767 ]]]	[[[1874.86753 , 69.8137051, 0. ]]]	[[[0.00000033,0.00000033,0.00000033,0.00000033]]]	[[[0.00000033,0.00000033,0. ]]]	[[[0.00000033,0.00000033,0.00000033]]]	[1.]
{'B_diff': 0.25, 'I_diff': 0.5, 'T_diff': 0.25, 'N0': 1264.4456188799268, 'h_N': 6.361468530085466, 'r0': 1.5785538645012065, 'a0': 0.0008079757015155517, 'h0': 1.2953583443790564, 'alpha0': 0.0007671201020291094, 'eta0': 4.612990218692193, 'delta': 0.05837395211093034, 'n': 1.8342391745710338, 'nu': 1.8515203208368676, 'a_scale': 3.7528142720153777, 'id': 295200}	1	[1]	[[[ 259.936239,2539.460695, 525.072656, 132.788043]]]	[[[2191.19991 , 235.018537, 132.788043]]]	[[[1.25237616,0.98447181,0.95790676,0.52024038]]]	[[[1.00219198,1.18271806,0.52024038]]]	[[[0.90903286,0.83216885,0. ]]]	[1.]
{'B_diff': 1.0, 'I_diff': 0.75, 'T_diff': 0.75, 'N0': 1146.312263412673, 'h_N': 19.939361435650856, 'r0': 0.7149096640864976, 'a0': 0.0014491051729330312, 'h0': 0.7816591225803491, 'alpha0': 0.00045817206585445824, 'eta0': 3.858206601166201, 'delta': 0.042431301927096, 'n': 1.2615081264632788, 'nu': 1.2664943160760231, 'a_scale': 3.1604972041793356, 'id': 331600}	1	[1]	[[[ 23.1216767,480.7109508,243.5172345,385.382876 ]]]	[[[466.759006,155.984249,385.382876]]]	[[[0.00000033,0.00000033,0.00000033,0.00000033]]]	[[[0.00000033,0.00000033,0.00000033]]]	[[[0.00000033,0.00000033,0. ]]]	[1.]
{'B_diff': 1.0, 'I_diff': 0.75, 'T_diff': 1.0, 'N0': 1864.8255925443689, 'h_N': 14.637072433102414, 'r0': 0.7163742292392441, 'a0': 0.0013980294287869208, 'h0': 0.8058177185443953, 'alpha0': 0.0006795335788404866, 'eta0': 2.1631838564180725, 'delta': 0.057477330432652185, 'n': 1.8322700746930294, 'nu': 1.8372820068276927, 'a_scale': 2.499818026479382, 'id': 331800}	2	[0,0]	[[[ 1.56155716, 6164.908215 , 52.4618283 , 153.0365781 ], [ 1.417001 ,12414.45551 , 52.4618458 , 74.1510976 ]]]	[[[5702.01688 , 29.9734894, 88.1157349], [1683.53721 , 29.9734994, 44.4843997]]]	[[[0.00000033,0.00000033,0.00000033,0.00000033], [0. ,0. ,0. ,0. ]]]	[[[0.00000033,0.00000033,0.00000033], [0. ,0. ,0. ]]]	[[[0.00000033,0.00000033,0.00000033], [0. ,0. ,0. ]]]	[0.76,0.24]
{'B_diff': 0.5, 'I_diff': 0.25, 'T_diff': 0.25, 'N0': 597.0976166911212, 'h_N': 8.934602615475933, 'r0': 1.0657001268101967, 'a0': 0.0013183442559097638, 'h0': 1.20935780573694, 'alpha0': 0.0008068565635541267, 'eta0': 4.213677387321251, 'delta': 0.0375233705427, 'n': 1.7057312996122236, 'nu': 1.5833353354913093, 'a_scale': 3.3543938699042744, 'id': 310400}	1	[0]	[[[ 16.7111447,1260.938959 , 101.0834612, 156.8961495]]]	[[[1112.03827 , 56.3503467, 98.7108647]]]	[[[2.2664605 ,0.51615228,1.11576407,0.24267277]]]	[[[0.52912347,1.22853799,0.27922364]]]	[[[0.45149652,0.98110007,0.18113714]]]	[1.]
{'B_diff': 1.0, 'I_diff': 0.5, 'T_diff': 0.25, 'N0': 1973.927759091434, 'h_N': 14.968611615239993, 'r0': 1.7969830258449127, 'a0': 0.0016092621030559051, 'h0': 1.1822284707125585, 'alpha0': 0.0008937238720542802, 'eta0': 2.438614590776165, 'delta': 0.057457174264820485, 'n': 1.3047415328950493, 'nu': 1.6949753093919067, 'a_scale': 1.8514251845629772, 'id': 330400}	1	[0]	[[[ 0.54832065,6928.343533 , 47.437283 , 94.3198616 ]]]	[[[6701.38231 , 27.1114404, 69.7480077]]]	[[[0.,0.,0.,0.]]]	[[[0.,0.,0.]]]	[[[0.,0.,0.]]]	[1.]
{'B_diff': 1.0, 'I_diff': 0.75, 'T_diff': 0.25, 'N0': 1125.5705621434433, 'h_N': 17.493811503902982, 'r0': 0.9733321653524039, 'a0': 0.0009155275080474746, 'h0': 1.8073629306402732, 'alpha0': 0.0006771942414004026, 'eta0': 3.159676251487175, 'delta': 0.04386639759120101, 'n': 1.4107086810149085, 'nu': 1.8535941279797163, 'a_scale': 1.7762820382048452, 'id': 331200}	2	[0,1]	[[[ 0.93446374,3894.15421 , 36.181579 , 57.84456369], [ 0.88236856,7241.9123 , 33.4653421 , 27.0864149 ]]]	[[[3738.74368 , 20.0187815, 57.0003243], [1445.01785 , 20.9370484, 27.0864149]]]	[[[0.,0.,0.,0.], [0.,0.,0.,0.]]]	[[[0.,0.,0.], [0.,0.,0.]]]	[[[0.,0.,0.], [0.,0.,0.]]]	[0.605,0.395]
{'B_diff': 1.0, 'I_diff': 0.25, 'T_diff': 0.5, 'N0': 1177.2310864618166, 'h_N': 19.757716515705226, 'r0': 1.6276312850605974, 'a0': 0.001042190319822001, 'h0': 1.471750498941713, 'alpha0': 0.0007002769965279056, 'eta0': 3.3084807970205907, 'delta': 0.04393393996092754, 'n': 1.6452368725192326, 'nu': 1.6476914883681086, 'a_scale': 2.643111688082114, 'id': 317000}	2	[0,0]	[[[ 22.7400808 ,2920.5982407 , 151.6133867 , 182.923556 ], [ 0.66134416,4417.31527 , 55.1197286 , 96.0275624 ]]]	[[[2853.89295 , 89.3656742, 110.258716 ], [3189.92372 , 34.7183725, 58.4094073]]]	[[[2.88336176,0.4391169 ,1.51704242,0.48085684], [0. ,0. ,0. ,0. ]]]	[[[0.44284707,1.58138093,0.57838441], [0. ,0. ,0. ]]]	[[[0.33968082,1.4345559 ,0.33418379], [0. ,0. ,0. ]]]	[0.655,0.345]
{'B_diff': 0.25, 'I_diff': 0.25, 'T_diff': 0.5, 'N0': 2237.444724319417, 'h_N': 14.922301220141714, 'r0': 1.622322542467712, 'a0': 0.001623463230683805, 'h0': 1.1960389994675464, 'alpha0': 0.0005625018830447542, 'eta0': 2.199302243822062, 'delta': 0.05959297994533714, 'n': 1.9804273713444038, 'nu': 1.9911968893580916, 'a_scale': 1.7919176370849184, 'id': 333000}	1	[1]	[[[ 0.59334198,12254.38753 , 33.92449079, 53.8361125 ]]]	[[[5866.03112 , 24.1935907, 0. ]]]	[[[0.00000033,0.00000033,0.00000033,0.00000033]]]	[[[0.00000033,0.00000033,0. ]]]	[[[0.00000033,0.00000033,0.00000033]]]	[1.]
{'B_diff': 1.0, 'I_diff': 1.0, 'T_diff': 0.5, 'N0': 1560.365009785471, 'h_N': 5.112472269527629, 'r0': 1.163636742486916, 'a0': 0.0007590501691724812, 'h0': 0.6699208413023574, 'alpha0': 0.0008599200853632581, 'eta0': 2.5294529108977004, 'delta': 0.04023282684374503, 'n': 1.059765436867473, 'nu': 1.9134771199041736, 'a_scale': 3.4408011312169795, 'id': 332200}	4	[1,1,1,1]	[[[ 0.18902022,12856.2283046 , 18.47201331, 30.9290173 ], [ 0.18309456, 5948.40959315, 0. , 0. ], [ 0.18309456,13335.2201222 , 0. , 0. ], [ 0.20573612, 5367.6541 , 20.57570812, 75.192292 ]]]	[[[ 89.5801046 , 2.09674281, 0. ], [5939.65903 , 0. , 0. ], [ 30.2106222 , 0. , 0. ], [5267.45916 , 16.8504622 , 75.192292 ]]]	[[[0. ,0. ,0. ,0. ], [0.00000033,0.00000033,0. ,0. ], [0.00000033,0.00000033,0. ,0. ], [0.00000033,0.00000033,0.00000033,0.00000033]]]	[[[0. ,0. ,0. ], [0.00000033,0. ,0. ], [0.00000033,0. ,0. ], [0.00000033,0.00000033,0.00000033]]]	[[[0. ,0. ,0. ], [0.00000033,0. ,0. ], [0.00000033,0. ,0. ], [0.00000033,0.00000033,0. ]]]	[0.35 ,0.13 ,0.245,0.275]
{'B_diff': 1.0, 'I_diff': 0.75, 'T_diff': 0.75, 'N0': 1374.6113968731806, 'h_N': 17.774330100002317, 'r0': 1.2872305987688735, 'a0': 0.0011552635793160419, 'h0': 0.6340887358569083, 'alpha0': 0.0004393043754676231, 'eta0': 1.71215712885382, 'delta': 0.03341464954476201, 'n': 1.340710440456009, 'nu': 1.048929172441215, 'a_scale': 4.534841000132506, 'id': 306000}	1	[0]	[[[ 41.7031113,1847.9701312, 503.597481 , 552.62524 ]]]	[[[ 39.4197312,275.787717 ,169.775624 ]]]	[[[1.65082617,0.68595679,0.4660203 ,0.13601107]]]	[[[2.4649743 ,0.29545811,0.08379488]]]	[[[0.72662855,1.13840201,0.20470465]]]	[1.]
{'B_diff': 1.0, 'I_diff': 1.0, 'T_diff': 0.75, 'N0': 1239.763965454868, 'h_N': 9.1947829491437, 'r0': 1.7211756562978486, 'a0': 0.001338387966829007, 'h0': 1.1583860849030518, 'alpha0': 0.0005941642378031292, 'eta0': 4.730061272521665, 'delta': 0.03216381329770383, 'n': 1.0527375856234116, 'nu': 1.7827708302995369, 'a_scale': 4.237925485879508, 'id': 332400}	3	[1,1,1]	[[[ 0.21344948, 3889.46536 , 25.6716754 , 89.6746732 ], [ 0.17509598,10601.5614556 , 0. , 0. ], [ 307.910397 , 5031.26908 , 691.023907 , 85.7423243 ]]]	[[[3889.46536 , 25.6716754, 89.6746732], [ 18.7859556, 0. , 0. ], [ 0. , 0. , 0. ]]]	[[[0.00000033,0.00000033,0.00000033,0.00000033], [0.00000033,0.00000033,0. ,0. ], [1.37737364,0.8792248 ,1.24332634,0.72172215]]]	[[[0.00000033,0.00000033,0.00000033], [0.00000033,0. ,0. ], [0. ,0. ,0. ]]]	[[[0. ,0. ,0. ], [0.00000033,0. ,0. ], [0.8792248 ,1.24332634,0.72172215]]]	[0.675,0.285,0.04 ]
{'B_diff': 1.0, 'I_diff': 0.5, 'T_diff': 1.0, 'N0': 1153.5283398197455, 'h_N': 17.357311718467372, 'r0': 1.865026795705341, 'a0': 0.0012589594310289957, 'h0': 2.1679461512405567, 'alpha0': 0.00046901998311330646, 'eta0': 3.429463468712293, 'delta': 0.05970228015110633, 'n': 1.0430519459871643, 'nu': 1.9308304149373772, 'a_scale': 2.737691191829983, 'id': 331000}	2	[1,0]	[[[ 0.6418397 ,3942.65288 , 69.8209344 , 41.2417788 ], [ 0.61111239,9303.81599612, 81.509949 , 15.62013348]]]	[[[3942.65288 , 37.6038054 , 26.2572481 ], [ 0.01083612, 37.3642655 , 5.41049788]]]	[[[0. ,0. ,0. ,0. ], [0.01671967,0.01600362,0.34488447,0.35076729]]]	[[[0. ,0. ,0. ], [0.12489648,0.29293844,0.55265394]]]	[[[0. ,0. ,0. ], [0.01600359,0.6325351 ,0.44133647]]]	[0.605,0.395]
{'B_diff': 0.25, 'I_diff': 0.25, 'T_diff': 1.0, 'N0': 929.3422319846167, 'h_N': 11.699481612671981, 'r0': 0.8293320744725028, 'a0': 0.0015180133597040158, 'h0': 1.8986746669882197, 'alpha0': 0.0002474570422948692, 'eta0': 2.6697485580761278, 'delta': 0.05214079399707918, 'n': 1.963625332438276, 'nu': 1.309042197745344, 'a_scale': 3.2662376936919673, 'id': 333400}	1	[1]	[[[867.239316 , 22.2263448,108.4425561, 0. ]]]	[[[12.0931849,56.1278148, 0. ]]]	[[[0.00000033,0.00000033,0.00000033,0. ]]]	[[[0.00000033,0.00000033,0. ]]]	[[[0.00000033,0.00000033,0. ]]]	[1.]
{'B_diff': 0.25, 'I_diff': 0.5, 'T_diff': 0.5, 'N0': 661.5829579060305, 'h_N': 16.369012590003603, 'r0': 1.6511176849411417, 'a0': 0.0007767725653025535, 'h0': 2.0690871521720418, 'alpha0': 0.000621916411793004, 'eta0': 4.13464337579157, 'delta': 0.05998140936500881, 'n': 1.6522740126711277, 'nu': 1.837371076654984, 'a_scale': 2.7413817255908475, 'id': 308200}	1	[0]	[[[ 52.0319008 ,1271.519626 , 396.074209 , 88.80194148]]]	[[[1081.28335 , 102.190382 , 83.6981969]]]	[[[1.71065663,0.85635533,0.6792089 ,0.60163442]]]	[[[0.8725504 ,0.96088213,0.63024782]]]	[[[0.77924461,0.63498782,0.13687013]]]	[1.]
{'B_diff': 0.75, 'I_diff': 0.25, 'T_diff': 0.25, 'N0': 1681.0892818170937, 'h_N': 10.71241087756114, 'r0': 1.9235537303536372, 'a0': 0.0015916065733690581, 'h0': 1.379807488017792, 'alpha0': 0.0007634304062478321, 'eta0': 2.865596289469792, 'delta': 0.053296518085990806, 'n': 1.9137892542609949, 'nu': 1.3717433118740963, 'a_scale': 3.707248586573692, 'id': 300800}	1	[0]	[[[ 113.781421 ,4224.676397 , 348.159634 , 225.4913774]]]	[[[4086.10038 , 208.01156 , 142.943461]]]	[[[2.05330394,0.5891966 ,1.39095547,0.41170467]]]	[[[0.59341187,1.51251403,0.47327867]]]	[[[0.52814589,1.21820831,0.30639439]]]	[1.]
{'B_diff': 1.0, 'I_diff': 1.0, 'T_diff': 0.5, 'N0': 1446.7049423840438, 'h_N': 10.71788527609591, 'r0': 1.1717434101537108, 'a0': 0.000600574165193139, 'h0': 2.009798292110756, 'alpha0': 0.0003700832827447073, 'eta0': 1.3542118782701156, 'delta': 0.03037739022489772, 'n': 1.5772582453936936, 'nu': 1.0442589931412927, 'a_scale': 4.702148553661219, 'id': 319400}	2	[0,0]	[[[ 22.7849908,5257.4272089, 590.167428 , 283.997442 ], [ 21.179835 ,5254.9049789, 585.794103 , 285.797984 ]]]	[[[ 28.9186089,259.367842 ,163.240138 ], [ 30.2328789,260.879407 ,163.664081 ]]]	[[[3.1309335 ,0.49055053,1.0074324 ,0.56660898], [3.52866162,0.48299242,1.00943293,0.55399228]]]	[[[3.75302378,0.72129893,0.4741068 ], [3.51304559,0.70343908,0.46906866]]]	[[[0.50261242,1.73309554,1.11102888], [0.49487046,1.77526632,1.13432029]]]	[0.985,0.015]
{'B_diff': 0.25, 'I_diff': 0.25, 'T_diff': 0.25, 'N0': 905.2660857295355, 'h_N': 14.048459290620224, 'r0': 0.780572257523102, 'a0': 0.0013353096942298882, 'h0': 2.2918455224302834, 'alpha0': 0.00046076802070249133, 'eta0': 4.513815810971507, 'delta': 0.03111499519121626, 'n': 1.3465680108658353, 'nu': 1.8128239109362068, 'a_scale': 1.7223411961590194, 'id': 332800}	1	[0]	[[[ 0.65817404,4520.72843 , 38.5980038 , 48.5263254 ]]]	[[[2480.80686 , 23.3511896, 22.2534299]]]	[[[0.,0.,0.,0.]]]	[[[0.,0.,0.]]]	[[[0.,0.,0.]]]	[1.]
{'B_diff': 0.25, 'I_diff': 0.5, 'T_diff': 1.0, 'N0': 921.4483193533927, 'h_N': 16.397809966072444, 'r0': 1.4706822225372367, 'a0': 0.0013368950926200217, 'h0': 1.4760851049951627, 'alpha0': 0.0003770005946847259, 'eta0': 3.1654237561001044, 'delta': 0.048600664307759264, 'n': 1.7693194066240072, 'nu': 1.9167261584861544, 'a_scale': 1.8305246163854556, 'id': 334200}	1	[0]	[[[ 0.6633368,4476.39947 , 51.4472835, 66.8518945]]]	[[[2088.58779 , 34.5709023, 27.2268912]]]	[[[0.00000033,0.00000033,0.00000033,0.00000033]]]	[[[0.00000033,0.00000033,0.00000033]]]	[[[0.00000033,0.00000033,0.00000033]]]	[1.]
{'B_diff': 0.25, 'I_diff': 0.25, 'T_diff': 0.25, 'N0': 1474.7995298739536, 'h_N': 10.648825264585845, 'r0': 1.682683138917143, 'a0': 0.0005336241266189529, 'h0': 1.2819021385900606, 'alpha0': 0.0005221384154752961, 'eta0': 2.4605946458580843, 'delta': 0.039606714254657456, 'n': 1.0667428332330287, 'nu': 1.0819731217833957, 'a_scale': 2.644011867378327, 'id': 320000}	1	[0]	[[[ 1.01106178,3456.31432 , 408.32396 , 372.542437 ]]]	[[[2147.95769 , 240.623731, 243.96834 ]]]	[[[0.89164256,0.4862963 ,0.9413187 ,0.35933494]]]	[[[0.63747222,1.06644038,0.40945415]]]	[[[0.97033604,1.26171227,0.43392988]]]	[1.]
{'B_diff': 0.25, 'I_diff': 0.5, 'T_diff': 0.75, 'N0': 1222.4183128192126, 'h_N': 7.13773066290095, 'r0': 1.5355464442696842, 'a0': 0.0016958260423061593, 'h0': 1.5429006830246246, 'alpha0': 0.0008257925144612156, 'eta0': 2.4130456614456826, 'delta': 0.05500718739661538, 'n': 1.2890262621913484, 'nu': 1.797701604838613, 'a_scale': 1.5593230023193725, 'id': 334000}	1	[0]	[[[ 0.28681155,6471.74246 , 38.8133414 , 42.4145331 ]]]	[[[3063.70234 , 27.4443149, 15.6014247]]]	[[[0.00000033,0.00000033,0.00000033,0.00000033]]]	[[[0.00000033,0.00000033,0.00000033]]]	[[[0.00000033,0.00000033,0.00000033]]]	[1.]
{'B_diff': 0.5, 'I_diff': 0.75, 'T_diff': 1.0, 'N0': 1396.0663573742017, 'h_N': 15.288882918141672, 'r0': 1.6562980675495451, 'a0': 0.001859757620211813, 'h0': 1.0216104497186271, 'alpha0': 0.0005292905506703857, 'eta0': 2.706000806393858, 'delta': 0.04183585239251046, 'n': 1.1431145586870914, 'nu': 1.3300233684645324, 'a_scale': 3.0889381388389703, 'id': 325400}	1	[0]	[[[ 1.63071223,2183.56473701, 317.3954485 , 416.34047 ]]]	[[[2183.56011 , 96.2753325, 235.39699 ]]]	[[[0.6064879 ,0.40662503,0.80361516,0.22216014]]]	[[[0.40662466,0.17082602,0.06647866]]]	[[[0.99515019,1.21905235,0.58616824]]]	[1.]
{'B_diff': 0.25, 'I_diff': 0.75, 'T_diff': 0.25, 'N0': 572.0890254663802, 'h_N': 16.992950883992954, 'r0': 1.8806639872584519, 'a0': 0.0007234448904209006, 'h0': 1.6194536058375324, 'alpha0': 0.00048008946347990306, 'eta0': 4.607330367968768, 'delta': 0.039112863864684204, 'n': 1.681908271900593, 'nu': 1.2543685197544738, 'a_scale': 1.6785468535844417, 'id': 334400}	1	[1]	[[[ 6.54179889,239.436188 ,206.2402177 ,223.255938 ]]]	[[[122.676298,116.676678,223.255938]]]	[[[0.,0.,0.,0.]]]	[[[0.,0.,0.]]]	[[[0.,0.,0.]]]	[1.]
{'B_diff': 0.75, 'I_diff': 1.0, 'T_diff': 0.5, 'N0': 788.2038169789954, 'h_N': 5.420764724704108, 'r0': 0.5823126421217597, 'a0': 0.001966139659651451, 'h0': 1.597083197866887, 'alpha0': 0.00036027000674661595, 'eta0': 3.658426647932553, 'delta': 0.05476754832815889, 'n': 1.661277131526994, 'nu': 1.7245795324503272, 'a_scale': 3.789480705419684, 'id': 303400}	1	[0]	[[[ 87.8966666 ,1231.65313994, 243.2542017 , 156.445342 ]]]	[[[1228.02231 , 75.9082037, 115.760419 ]]]	[[[1.42742578,0.78463231,0.67580279,0.20441546]]]	[[[0.78535583,0.97529063,0.26834187]]]	[[[0.54621563,0.55656444,0.02349543]]]	[1.]
{'B_diff': 0.25, 'I_diff': 0.75, 'T_diff': 0.75, 'N0': 1447.3143106608013, 'h_N': 17.460213348699888, 'r0': 1.5230039479896214, 'a0': 0.0009561182193059285, 'h0': 2.094335953526195, 'alpha0': 0.0007156516628958528, 'eta0': 1.7124712368734911, 'delta': 0.04061627858881765, 'n': 1.803786527574546, 'nu': 1.6316089299425347, 'a_scale': 4.32029057324597, 'id': 334800}	1	[0]	[[[ 0.52223822,7962.52067 , 54.8890238 , 48.0417183 ]]]	[[[2177.1332 , 31.4379536, 28.9219573]]]	[[[0.00000033,0.00000033,0.00000033,0.00000033]]]	[[[0.00000033,0.00000033,0.00000033]]]	[[[0.00000033,0.00000033,0.00000033]]]	[1.]
{'B_diff': 1.0, 'I_diff': 0.25, 'T_diff': 0.25, 'N0': 938.8596626407414, 'h_N': 18.161883565020695, 'r0': 1.5364451551616132, 'a0': 0.0016973312352354228, 'h0': 1.2315651563810874, 'alpha0': 0.0005801601832658703, 'eta0': 2.106449888323003, 'delta': 0.05790194937327893, 'n': 1.6581267271895272, 'nu': 1.3406084308270794, 'a_scale': 1.0661813047342426, 'id': 304000}	1	[1]	[[[ 27.3760332,1855.6664201, 146.2028555, 244.370685 ]]]	[[[1806.79491 , 108.193687, 0. ]]]	[[[2.34721605,0.50613854,1.01122485,0.24737095]]]	[[[0.51203093,1.05071812,0. ]]]	[[[0.40477615,0.90133749,0.24737095]]]	[1.]
{'B_diff': 0.25, 'I_diff': 1.0, 'T_diff': 0.25, 'N0': 1059.7650603572781, 'h_N': 9.614407785212183, 'r0': 1.0834554683046407, 'a0': 0.0016334232976775974, 'h0': 2.231121592715544, 'alpha0': 0.0007939523744049475, 'eta0': 3.379645342099245, 'delta': 0.035734774018238505, 'n': 1.9023253531735946, 'nu': 1.9097500971749701, 'a_scale': 3.858310858679474, 'id': 335200}	1	[0]	[[[ 0.35196042,5814.93437 , 30.6155623 , 29.94720569]]]	[[[2054.51947 , 14.8568434, 25.8528517]]]	[[[0.00000033,0.00000033,0.00000033,0.00000033]]]	[[[0.00000033,0.00000033,0.00000033]]]	[[[0.00000033,0.00000033,0.00000033]]]	[1.]
{'B_diff': 0.25, 'I_diff': 0.25, 'T_diff': 0.75, 'N0': 1742.599610699111, 'h_N': 14.715594359484138, 'r0': 1.4884593412274667, 'a0': 0.0013772598574279377, 'h0': 0.9264815578593226, 'alpha0': 0.0005441058519387348, 'eta0': 1.572403231293715, 'delta': 0.057210316613465706, 'n': 1.3385537273660058, 'nu': 1.3356109612768603, 'a_scale': 1.38990466024742, 'id': 333200}	1	[1]	[[[ 0.74810051,7881.63089 , 99.7396657 , 256.873684 ]]]	[[[3820.46112 , 85.7280219, 0. ]]]	[[[0.,0.,0.,0.]]]	[[[0.,0.,0.]]]	[[[0.,0.,0.]]]	[1.]
{'B_diff': 0.25, 'I_diff': 0.5, 'T_diff': 0.25, 'N0': 873.0025068805671, 'h_N': 7.962237007250109, 'r0': 1.6313017970046666, 'a0': 0.0006815405195724088, 'h0': 0.6020968242951009, 'alpha0': 0.0007857588846212669, 'eta0': 2.0092169083617426, 'delta': 0.04953764224747048, 'n': 1.2410920241655485, 'nu': 1.1759082914864574, 'a_scale': 3.007663173420278, 'id': 333600}	1	[0]	[[[ 1.10370426,1285.505123 , 185.5697691 , 338.365584 ]]]	[[[423.929248,103.772321,178.149071]]]	[[[0.,0.,0.,0.]]]	[[[0.,0.,0.]]]	[[[0.,0.,0.]]]	[1.]
{'B_diff': 0.75, 'I_diff': 0.5, 'T_diff': 0.75, 'N0': 1643.193346640507, 'h_N': 16.31699328545993, 'r0': 1.596007039311955, 'a0': 0.0017370174151882204, 'h0': 1.2647986898361345, 'alpha0': 0.00028102874683548696, 'eta0': 4.525506364173777, 'delta': 0.03133538841050993, 'n': 1.2466853883432258, 'nu': 1.194251641316864, 'a_scale': 1.8379921506549508, 'id': 327600}	1	[0]	[[[ 2.11854287,1818.808901 , 334.17845 , 613.382902 ]]]	[[[520.986821,230.485697,419.733879]]]	[[[0.20261047,0.15182967,0.14586888,0.03899889]]]	[[[0.26314963,0.19048784,0.04993509]]]	[[[0.10790625,0.06631689,0.01550636]]]	[1.]
{'B_diff': 1.0, 'I_diff': 0.75, 'T_diff': 0.5, 'N0': 592.2940560198715, 'h_N': 19.521881443580448, 'r0': 1.697142941094398, 'a0': 0.0014348166150047988, 'h0': 1.4156062334430253, 'alpha0': 0.00045161773245034394, 'eta0': 2.5855010220048813, 'delta': 0.03639371655467719, 'n': 1.9949020396962562, 'nu': 1.2053257302431533, 'a_scale': 1.687659011669516, 'id': 293000}	2	[0,0]	[[[ 70.3588812 , 89.6785027 ,198.1405443 ,193.85848416], [344.216349 , 28.2262226 ,195.4329457 , 68.7309829 ]]]	[[[ 57.8906474,128.895195 ,184.082733 ], [ 15.9665363,126.133624 , 48.9494913]]]	[[[0.53496932,1.08303242,0.29267429,0.03371678], [0. ,0. ,0. ,0. ]]]	[[[1.17412942,0.38740747,0.03475949], [0. ,0. ,0. ]]]	[[[0.97581982,0.11915096,0.01409239], [0. ,0. ,0. ]]]	[0.92,0.08]
{'B_diff': 0.5, 'I_diff': 1.0, 'T_diff': 0.25, 'N0': 1058.6049127250676, 'h_N': 13.093619533387956, 'r0': 1.0949692017662567, 'a0': 0.0008719873047716369, 'h0': 1.5254433827640246, 'alpha0': 0.00024793199714461347, 'eta0': 5.024378560519118, 'delta': 0.04226158883622719, 'n': 1.8655491589414464, 'nu': 1.7712163099058584, 'a_scale': 2.2748859784720423, 'id': 312800}	1	[1]	[[[ 45.7364838,2652.018966 , 178.7604064, 186.398689 ]]]	[[[2377.25886 , 122.623647, 186.398689]]]	[[[2.20389684,0.53315616,1.26755154,0.36016414]]]	[[[0.54830441,1.45641855,0.36016414]]]	[[[0.47811627,0.90250564,0. ]]]	[1.]
{'B_diff': 0.5, 'I_diff': 0.25, 'T_diff': 0.5, 'N0': 809.3539314959767, 'h_N': 10.526612061001684, 'r0': 1.5042907621801955, 'a0': 0.001241483470199122, 'h0': 0.8127581035181066, 'alpha0': 0.0006095644218492948, 'eta0': 4.196476951433427, 'delta': 0.03505394022503488, 'n': 1.8790084248808467, 'nu': 1.9690904460480818, 'a_scale': 4.340789157208612, 'id': 336200}	1	[0]	[[[ 0.3425062,3380.12683 , 33.1858629, 113.1398239]]]	[[[1587.75637 , 18.859961 , 65.4123344]]]	[[[0.00000033,0.00000033,0.00000033,0.00000033]]]	[[[0.00000033,0.00000033,0.00000033]]]	[[[0.00000033,0.00000033,0.00000033]]]	[1.]
{'B_diff': 0.5, 'I_diff': 0.25, 'T_diff': 1.0, 'N0': 1724.4198024570683, 'h_N': 9.876099690054291, 'r0': 0.8090229774385369, 'a0': 0.0018255637094654789, 'h0': 0.9155273229783917, 'alpha0': 0.0003023377364153722, 'eta0': 2.1693374799146725, 'delta': 0.05565322134393892, 'n': 1.4525367309512702, 'nu': 1.0058350219906353, 'a_scale': 3.1304935449968347, 'id': 336600}	1	[1]	[[[1613.04769 , 41.7795721, 187.6133423, 0. ]]]	[[[ 23.6074758,121.603653 , 0. ]]]	[[[0.00000033,0.00000033,0.00000033,0. ]]]	[[[0.00000033,0.00000033,0. ]]]	[[[0.00000033,0.00000033,0. ]]]	[1.]
{'B_diff': 1.0, 'I_diff': 0.75, 'T_diff': 0.5, 'N0': 1992.1903338351285, 'h_N': 17.81062830773533, 'r0': 1.0876191778260818, 'a0': 0.001232868594954928, 'h0': 1.8804480087506146, 'alpha0': 0.0004601384643549743, 'eta0': 3.3652062355079218, 'delta': 0.055454026328455586, 'n': 1.0929841064218757, 'nu': 1.099649287687067, 'a_scale': 1.458175602673103, 'id': 318600}	2	[1,1]	[[[ 63.6111929 ,5341.15264 , 719.4206866 , 258.180911 ], [ 9.07094392,2215.21574455, 683.062391 , 491.753866 ]]]	[[[1881.01899 , 684.388261, 258.180911], [2213.49169 , 438.49729 , 491.753866]]]	[[[3.17002208,0.6138187 ,0.97779529,0.59294548], [1.28267882,0.52299086,0.44646259,0.18235098]]]	[[[0.77818543,1.00834552,0.59294548], [0.52325576,0.53685885,0.18235098]]]	[[[0.66232712,0.45939884,0. ], [0.21777514,0.28774108,0. ]]]	[0.975,0.025]
{'B_diff': 0.5, 'I_diff': 0.5, 'T_diff': 0.25, 'N0': 1416.362561508799, 'h_N': 15.593800396269604, 'r0': 1.635197998392063, 'a0': 0.0007901027700732174, 'h0': 0.9950939338100564, 'alpha0': 0.0007819064484110712, 'eta0': 3.7533288034213843, 'delta': 0.053492222943751375, 'n': 1.9617902252418635, 'nu': 1.085116044513346, 'a_scale': 3.0865989256824964, 'id': 336800}	1	[1]	[[[1241.52052 , 31.4652519, 304.384115 , 0. ]]]	[[[ 17.6037535,167.273283 , 0. ]]]	[[[0.00000033,0.00000033,0.00000033,0. ]]]	[[[0.00000033,0.00000033,0. ]]]	[[[0.00000033,0.00000033,0. ]]]	[1.]
{'B_diff': 0.5, 'I_diff': 0.5, 'T_diff': 0.75, 'N0': 696.55555433028, 'h_N': 9.34990230494017, 'r0': 1.912151117648385, 'a0': 0.0010712684042042957, 'h0': 1.9116026193578008, 'alpha0': 0.0005885635283255557, 'eta0': 4.210040015052099, 'delta': 0.03072646321983625, 'n': 1.323589010394146, 'nu': 1.7237803331787147, 'a_scale': 2.218487947009586, 'id': 337200}	1	[0]	[[[ 0.18410841,3948.04056 , 45.0259254 , 53.2332423 ]]]	[[[339.64553 , 27.0905484, 27.9737476]]]	[[[0.00000033,0.00000033,0.00000033,0.00000033]]]	[[[0.00000033,0.00000033,0.00000033]]]	[[[0.00000033,0.00000033,0.00000033]]]	[1.]
{'B_diff': 0.75, 'I_diff': 1.0, 'T_diff': 0.25, 'N0': 850.9492561109805, 'h_N': 15.70363066317116, 'r0': 0.9425665620610162, 'a0': 0.001705263475494785, 'h0': 2.096617066511987, 'alpha0': 0.00034495882277427094, 'eta0': 4.824883254900371, 'delta': 0.05246279413644695, 'n': 1.2137562261537016, 'nu': 1.759018703346117, 'a_scale': 4.3259560026159285, 'id': 316000}	1	[1]	[[[ 79.9233524,2819.022837 , 602.703607 , 39.8713183]]]	[[[404.586247 ,183.628622 , 39.8713183]]]	[[[1.84454606,0.78027502,0.97691268,1.08002695]]]	[[[1.85161276,1.29888067,1.08002695]]]	[[[0.97531176,1.23087996,0. ]]]	[1.]
{'B_diff': 0.25, 'I_diff': 1.0, 'T_diff': 0.75, 'N0': 1106.4806392050475, 'h_N': 9.004527977397464, 'r0': 1.4386449147131712, 'a0': 0.0016379385652756481, 'h0': 0.8748975024105009, 'alpha0': 0.0008610184354024171, 'eta0': 5.19914671322992, 'delta': 0.05564152803616215, 'n': 1.2358743909916197, 'nu': 1.3919919183094671, 'a_scale': 2.2835267069858274, 'id': 335600}	1	[1]	[[[769.239592 , 67.31749921,829.935214 , 0. ]]]	[[[65.933157,69.319632, 0. ]]]	[[[0.,0.,0.,0.]]]	[[[0.,0.,0.]]]	[[[0.,0.,0.]]]	[1.]
{'B_diff': 0.5, 'I_diff': 0.75, 'T_diff': 0.25, 'N0': 704.8803554295621, 'h_N': 7.149074144964193, 'r0': 0.7340967266405878, 'a0': 0.0018049226913609852, 'h0': 1.8361811658461868, 'alpha0': 0.0004268392272733962, 'eta0': 2.5508883973014416, 'delta': 0.04087106680309166, 'n': 1.0862496955683834, 'nu': 1.827069000458526, 'a_scale': 3.499988201547533, 'id': 337600}	2	[0,0]	[[[ 0.47558586,4491.05318508, 48.347692 , 30.058359 ], [ 0.51553767,2665.27510861, 48.3477081 , 52.64232772]]]	[[[ 0.00008508, 24.9653916 , 14.4930991 ], [2665.27508 , 24.9653999 , 49.8604517 ]]]	[[[0.00000033,0.00000033,0.00000033,0.00000033], [0. ,0. ,0. ,0. ]]]	[[[0.00000033,0.00000033,0.00000033], [0. ,0. ,0. ]]]	[[[0.00000033,0.00000033,0.00000033], [0.00000003,0. ,0. ]]]	[0.615,0.385]
{'B_diff': 0.5, 'I_diff': 0.75, 'T_diff': 0.75, 'N0': 2239.8703997645925, 'h_N': 5.260306921283575, 'r0': 1.2132152422112816, 'a0': 0.000643839482717741, 'h0': 0.7090584611005792, 'alpha0': 0.00040770331142102475, 'eta0': 4.102127688587455, 'delta': 0.04783823017318517, 'n': 1.7433002349888045, 'nu': 1.2281927661410885, 'a_scale': 2.2513425113857704, 'id': 338000}	1	[1]	[[[2034.18305 , 42.8509852, 352.439409 , 0. ]]]	[[[ 27.076234,179.416732, 0. ]]]	[[[0.00000033,0.00000033,0.00000033,0. ]]]	[[[0.00000033,0.00000033,0. ]]]	[[[0.00000033,0.00000033,0. ]]]	[1.]
{'B_diff': 0.25, 'I_diff': 0.25, 'T_diff': 0.75, 'N0': 1159.1277134931443, 'h_N': 17.151928600129125, 'r0': 0.5645009732645995, 'a0': 0.0015158584315236648, 'h0': 1.0461463353861378, 'alpha0': 0.000713732419588215, 'eta0': 3.9654668358383276, 'delta': 0.051368850697896457, 'n': 1.8708082531729573, 'nu': 1.671137076089534, 'a_scale': 2.2194477560542953, 'id': 307600}	1	[0]	[[[ 294.097244 ,2419.122633 , 327.2063483, 137.6716029]]]	[[[1951.21952 , 251.382842 , 59.0656235]]]	[[[1.10382579,1.00576984,1.35417385,0.34131805]]]	[[[1.02459806,1.4099766 ,0.48236241]]]	[[[0.95474028,1.18223386,0.23604918]]]	[1.]
{'B_diff': 0.5, 'I_diff': 1.0, 'T_diff': 0.5, 'N0': 1057.3448476308088, 'h_N': 19.162445681254642, 'r0': 1.8230122847434833, 'a0': 0.0015974659993518137, 'h0': 1.6181129801522953, 'alpha0': 0.0008362737083842432, 'eta0': 3.3963516430843423, 'delta': 0.0533143307550111, 'n': 1.4251648585862737, 'nu': 1.3183424822199499, 'a_scale': 3.7733453901466736, 'id': 325800}	1	[0]	[[[ 15.6496904,1326.373515 , 693.664927 , 278.8374391]]]	[[[726.341215,103.62436 ,206.47078 ]]]	[[[3.10939199,1.19715454,0.56122485,0.37990199]]]	[[[1.18525873,1.39785882,0.39370939]]]	[[[2.48178633,0.63975646,0.96396088]]]	[1.]
{'B_diff': 1.0, 'I_diff': 1.0, 'T_diff': 1.0, 'N0': 705.4078029179226, 'h_N': 10.046324155539743, 'r0': 1.5422794854665123, 'a0': 0.002075560137681675, 'h0': 0.9380384582211139, 'alpha0': 0.0002312412924033468, 'eta0': 4.971708275987329, 'delta': 0.03236238824183858, 'n': 1.4799948349961207, 'nu': 1.9677025184164147, 'a_scale': 2.2663976948701223, 'id': 332600}	1	[0]	[[[ 0.82438131,752.76395724, 68.4107913 ,239.8663063 ]]]	[[[749.471436 , 32.1337704,158.396273 ]]]	[[[0.11001683,0.10035292,0.16964845,0.02881736]]]	[[[0.09980671,0.01659587,0.01952198]]]	[[[0.27348259,0.32442875,0.07362853]]]	[1.]
{'B_diff': 1.0, 'I_diff': 0.25, 'T_diff': 0.5, 'N0': 1816.7078745719307, 'h_N': 8.497807888442107, 'r0': 0.9230725584597821, 'a0': 0.00116393253476044, 'h0': 0.7699851476691095, 'alpha0': 0.00041451277503620917, 'eta0': 5.080590033896435, 'delta': 0.03609142856863377, 'n': 1.5250076919343423, 'nu': 1.1148673752172158, 'a_scale': 1.4851030150256432, 'id': 278600}	2	[1,1]	[[[ 336.943945 , 647.1709069 , 464.5322874 , 806.206968 ], [1658.54048 , 28.36674683, 257.1148467 , 0. ]]]	[[[622.667759 ,463.364015 , 0. ], [ 19.9299821,245.607035 , 0. ]]]	[[[0.70778122,1.76664769,0.81159744,0.04321757], [0. ,0. ,0. ,0. ]]]	[[[1.78729145,0.81199778,0. ], [0. ,0. ,0. ]]]	[[[1.33952713,0.65500509,0.04321757], [0. ,0. ,0. ]]]	[0.87,0.13]
{'B_diff': 0.5, 'I_diff': 0.5, 'T_diff': 1.0, 'N0': 2050.837716598838, 'h_N': 7.523467143680326, 'r0': 0.5639918567220453, 'a0': 0.0017540374512686285, 'h0': 2.2859398605059047, 'alpha0': 0.0005677744815421969, 'eta0': 3.474736078952874, 'delta': 0.03856677856710831, 'n': 1.0594398228881805, 'nu': 1.6516295617669727, 'a_scale': 3.097672381837692, 'id': 337400}	3	[0,0,1]	[[[ 0.6043822 , 8619.05676036, 65.7935361 , 70.9281458 ], [ 0.58430228,13895.80940038, 65.7935361 , 40.2746721 ], [ 2050.83703 , 0. , 0. , 0. ]]]	[[[8619.05676 , 39.9089188 , 38.376498 ], [ 0.00000038, 39.9089188 , 18.1136932 ], [ 0. , 0. , 0. ]]]	[[[0. ,0. ,0. ,0. ], [0. ,0. ,0. ,0. ], [0.00000033,0. ,0. ,0. ]]]	[[[0. ,0. ,0. ], [0.00000056,0. ,0. ], [0. ,0. ,0. ]]]	[[[0.00000027,0. ,0. ], [0. ,0. ,0. ], [0. ,0. ,0. ]]]	[0.44,0.54,0.02]
{'B_diff': 0.5, 'I_diff': 0.75, 'T_diff': 1.0, 'N0': 2095.9371444399303, 'h_N': 14.604663161037994, 'r0': 0.5209152340340789, 'a0': 0.001318070642616486, 'h0': 1.8593581183235528, 'alpha0': 0.0005110282059640105, 'eta0': 2.208700040452306, 'delta': 0.053651176004140884, 'n': 1.4283521018718117, 'nu': 1.9852221272598505, 'a_scale': 1.566218664110742, 'id': 338200}	1	[0]	[[[ 1.74977766,11599.29294 , 39.2648669 , 29.2685809 ]]]	[[[4978.44692 , 25.3507545, 17.1948132]]]	[[[0.,0.,0.,0.]]]	[[[0.,0.,0.]]]	[[[0.,0.,0.]]]	[1.]
{'B_diff': 0.5, 'I_diff': 1.0, 'T_diff': 0.75, 'N0': 1862.0109587376385, 'h_N': 8.038859126272193, 'r0': 1.0819218276844673, 'a0': 0.0009942804001066953, 'h0': 1.462740946759646, 'alpha0': 0.000767592235105656, 'eta0': 2.685820196876192, 'delta': 0.05094325569867057, 'n': 1.2495490410054553, 'nu': 1.5936494015358962, 'a_scale': 4.081793737033918, 'id': 326000}	1	[0]	[[[ 1.18368932,5511.59571957, 494.5730913 , 243.2275129 ]]]	[[[5511.58276 , 37.6669263, 172.270365 ]]]	[[[1.17227667,0.4384508 ,1.30548046,0.7070299 ]]]	[[[0.43845108,0.75209334,0.8699736 ]]]	[[[0.36457205,1.38837291,0.6817052 ]]]	[1.]
{'B_diff': 0.25, 'I_diff': 1.0, 'T_diff': 1.0, 'N0': 1659.6424733132735, 'h_N': 9.82413230766575, 'r0': 0.5033729445597438, 'a0': 0.0006623232052276188, 'h0': 2.1931019981295767, 'alpha0': 0.0004402903849800014, 'eta0': 3.7959726819722, 'delta': 0.05328653420154314, 'n': 1.5016916084324312, 'nu': 1.0112595490098102, 'a_scale': 1.4373811570816148, 'id': 335800}	1	[1]	[[[1561.60837 , 55.7686393, 247.757482 , 0. ]]]	[[[42.7874397, 0. , 0. ]]]	[[[0.,0.,0.,0.]]]	[[[0.,0.,0.]]]	[[[0.,0.,0.]]]	[1.]
{'B_diff': 0.5, 'I_diff': 1.0, 'T_diff': 0.5, 'N0': 1806.4940356118193, 'h_N': 8.335703504558339, 'r0': 0.8420308022576892, 'a0': 0.0012088312228569192, 'h0': 1.4384590465089948, 'alpha0': 0.0007577252296069612, 'eta0': 1.5133458801685975, 'delta': 0.03731772308469547, 'n': 1.468042763968011, 'nu': 1.227348202004827, 'a_scale': 1.484369534687897, 'id': 338600}	1	[0]	[[[ 0.50417687,8119.59318 , 98.9827163 , 167.89213198]]]	[[[3385.48244 , 71.3223578, 166.341363 ]]]	[[[0.,0.,0.,0.]]]	[[[0.,0.,0.]]]	[[[0.,0.,0.]]]	[1.]
{'B_diff': 1.0, 'I_diff': 0.25, 'T_diff': 1.0, 'N0': 984.7246371253909, 'h_N': 6.665014162456994, 'r0': 1.0387960720522307, 'a0': 0.0020043438522766906, 'h0': 2.0159235149731907, 'alpha0': 0.0008779185543111516, 'eta0': 2.7046332953131103, 'delta': 0.056067705085234565, 'n': 1.6244530636241596, 'nu': 1.5044892571372954, 'a_scale': 2.1114202828431816, 'id': 317400}	1	[1]	[[[ 56.4816387,2633.7683126, 161.9747224, 141.137446 ]]]	[[[2570.52257 , 147.563349, 0. ]]]	[[[2.37036556,0.50572662,1.47363197,0.4350074 ]]]	[[[0.51014375,1.49151892,0. ]]]	[[[0.42454517,1.29775814,0.4350074 ]]]	[1.]
{'B_diff': 0.75, 'I_diff': 1.0, 'T_diff': 1.0, 'N0': 579.1518018179455, 'h_N': 16.77335338211673, 'r0': 1.453864972104859, 'a0': 0.00181959848640455, 'h0': 0.773168469428207, 'alpha0': 0.0006390694114149343, 'eta0': 2.5142215584038468, 'delta': 0.041233180571865195, 'n': 1.3257523239342566, 'nu': 1.156464951931808, 'a_scale': 1.8762930593781069, 'id': 329400}	2	[0,0]	[[[ 15.6904643,223.4146387,264.161095 ,229.8379355], [ 12.274828 ,257.4166569,261.3062318,248.8419262]]]	[[[ 60.4155517,162.303782 , 87.2428425], [ 46.6194019,162.351092 , 73.2661062]]]	[[[0.35248334,0.30546796,0.07162291,0.01353054], [0. ,0. ,0. ,0. ]]]	[[[0.29250752,0.09757197,0.03900215], [0. ,0. ,0. ]]]	[[[0.52650623,0.28254941,0.03153142], [0. ,0. ,0. ]]]	[0.905,0.095]
{'B_diff': 0.5, 'I_diff': 1.0, 'T_diff': 0.25, 'N0': 2163.21504592207, 'h_N': 16.52846642216373, 'r0': 1.623510219011007, 'a0': 0.0008836405080708322, 'h0': 1.5521537222890982, 'alpha0': 0.0002283821152613503, 'eta0': 2.5611418483487034, 'delta': 0.03431764100701776, 'n': 1.782737432489005, 'nu': 1.8081966395107991, 'a_scale': 1.4175517881060298, 'id': 338400}	1	[0]	[[[ 0.393892 ,11010.72264 , 47.8758697 , 92.50568731]]]	[[[5366.51459 , 32.9124141, 92.5056873]]]	[[[0.,0.,0.,0.]]]	[[[0.,0.,0.]]]	[[[0. ,0. ,0.99058462]]]	[1.]
{'B_diff': 0.75, 'I_diff': 0.5, 'T_diff': 0.75, 'N0': 1454.5586983679173, 'h_N': 8.96731551733434, 'r0': 1.3617729465772372, 'a0': 0.001572381299347786, 'h0': 1.137805121956325, 'alpha0': 0.0006941031719790164, 'eta0': 2.6787551103316094, 'delta': 0.037582476667287826, 'n': 1.3178209753906118, 'nu': 1.533242109479165, 'a_scale': 1.2858703365181894, 'id': 340400}	1	[1]	[[[ 0.30391436,6046.55063 , 40.91960402, 174.43146 ]]]	[[[4012.20977 , 36.3744083, 0. ]]]	[[[0.00000033,0.00000033,0.00000033,0.00000033]]]	[[[0.00000033,0.00000033,0. ]]]	[[[0.00000033,0.00000033,0.00000033]]]	[1.]
{'B_diff': 0.75, 'I_diff': 0.25, 'T_diff': 0.25, 'N0': 1469.703713412147, 'h_N': 6.48594534135081, 'r0': 1.904764483906662, 'a0': 0.0009030824485217152, 'h0': 1.6769532269529481, 'alpha0': 0.0005136583777112899, 'eta0': 3.266174242458624, 'delta': 0.044901807365266076, 'n': 1.4966358616543884, 'nu': 1.4911525962834902, 'a_scale': 1.9799639728464786, 'id': 313600}	1	[0]	[[[ 38.1867944,3868.972835 , 278.474888 , 214.5100705]]]	[[[3700.21795 , 160.446276, 163.202254]]]	[[[2.8109603 ,0.48525907,1.45495497,0.56398821]]]	[[[0.49038201,1.56024448,0.60139226]]]	[[[0.40273582,1.32328254,0.44588783]]]	[1.]
{'B_diff': 0.75, 'I_diff': 0.25, 'T_diff': 1.0, 'N0': 920.26390257273, 'h_N': 17.758185039265932, 'r0': 0.9632350690106819, 'a0': 0.0006233632737113143, 'h0': 0.8299679919698998, 'alpha0': 0.0003639128614627026, 'eta0': 2.04983661089606, 'delta': 0.034667551163057614, 'n': 1.0971757202489738, 'nu': 1.6390804491698838, 'a_scale': 4.617895066482951, 'id': 339800}	2	[0,0]	[[[ 1.03537957,2501.2548167 , 64.8308204 , 142.3435024 ], [ 0.87472426,5510.7169273 , 64.8308204 , 128.6756164 ]]]	[[[2489.34756 , 44.7439849, 97.1182097], [ 30.7936973, 44.7439849, 30.257499 ]]]	[[[0.00000033,0.00000033,0.00000033,0.00000033], [0.00000033,0.00000033,0.00000033,0.00000033]]]	[[[0.00000033,0.00000033,0.00000033], [0.00000033,0.00000033,0.00000033]]]	[[[0.00000033,0.00000033,0.00000033], [0.00000033,0.00000033,0.00000033]]]	[0.595,0.405]
{'B_diff': 0.5, 'I_diff': 0.5, 'T_diff': 0.5, 'N0': 1963.0241381871526, 'h_N': 19.713072679400298, 'r0': 1.7350135477649022, 'a0': 0.0006053754673996862, 'h0': 1.2834261926079318, 'alpha0': 0.0008557456472506487, 'eta0': 2.0638702630507693, 'delta': 0.057069546386133894, 'n': 1.5955081310164674, 'nu': 1.2225891085496865, 'a_scale': 1.1741619871705733, 'id': 311400}	1	[1]	[[[ 69.2613214,6185.324733 , 298.8870069, 305.364831 ]]]	[[[5559.42985 , 296.036456, 0. ]]]	[[[2.59376475,0.4765192 ,1.7594926 ,0.52794923]]]	[[[0.48587773,1.7639654 ,0. ]]]	[[[0.42242308,1.32202313,0.52794923]]]	[1.]
{'B_diff': 0.75, 'I_diff': 0.5, 'T_diff': 1.0, 'N0': 1247.6031814546272, 'h_N': 18.175744621130676, 'r0': 0.5293901433260967, 'a0': 0.0018631072922722029, 'h0': 1.2025396051190382, 'alpha0': 0.0006984613087278671, 'eta0': 1.6427312841267145, 'delta': 0.04086013429974077, 'n': 1.0845909783085212, 'nu': 1.391582074609127, 'a_scale': 2.7815356978489287, 'id': 340600}	2	[0,0]	[[[ 1.8965088 ,7995.48454872, 91.029088 , 102.7660961 ], [ 2.36878857,3464.21601971, 91.029088 , 183.482867 ]]]	[[[ 0.01776872, 60.9046609 , 48.4261015 ], [3464.20438 , 60.9046609 , 120.925698 ]]]	[[[0.,0.,0.,0.], [0.,0.,0.,0.]]]	[[[0.,0.,0.], [0.,0.,0.]]]	[[[0.,0.,0.], [0.,0.,0.]]]	[0.59,0.41]
{'B_diff': 0.75, 'I_diff': 0.25, 'T_diff': 0.25, 'N0': 1932.6241344493094, 'h_N': 8.799959951231441, 'r0': 1.5706829718981932, 'a0': 0.0006362255657559098, 'h0': 0.5800951916720565, 'alpha0': 0.0002505296727029703, 'eta0': 5.0399621939551835, 'delta': 0.05373629707617162, 'n': 1.1981581312380751, 'nu': 1.3509423417828623, 'a_scale': 1.557055894054377, 'id': 339200}	1	[0]	[[[ 5.38989076,733.3096219 ,622.242123 ,795.2524574 ]]]	[[[708.009043,304.566303,754.410948]]]	[[[0.00000001,0. ,0. ,0. ]]]	[[[0.,0.,0.]]]	[[[0.00000002,0.00000001,0.00000011]]]	[1.]
{'B_diff': 0.75, 'I_diff': 1.0, 'T_diff': 0.5, 'N0': 892.9475000680143, 'h_N': 18.538896043493175, 'r0': 1.822404139117693, 'a0': 0.0010615748582079908, 'h0': 2.197631078641063, 'alpha0': 0.0003906510099224601, 'eta0': 1.540340174777282, 'delta': 0.05483041021784136, 'n': 1.1296273264857446, 'nu': 1.9738597870182732, 'a_scale': 2.545449300195755, 'id': 341800}	2	[0,0]	[[[ 0.60616976,6662.45453645, 46.9459677 , 10.4754497 ], [ 0.63912808,3347.85881165, 46.9459833 , 30.7142561 ]]]	[[[ 0.00883645, 25.3772988 , 4.30405426], [3347.85639 , 25.3773072 , 26.8725213 ]]]	[[[0.00000033,0.00000033,0.00000033,0.00000033], [0. ,0. ,0. ,0. ]]]	[[[0.00000033,0.00000033,0.00000033], [0. ,0. ,0. ]]]	[[[0.00000033,0.00000033,0.00000033], [0. ,0. ,0. ]]]	[0.695,0.305]
{'B_diff': 0.75, 'I_diff': 1.0, 'T_diff': 0.75, 'N0': 2229.3012976196833, 'h_N': 11.203661141387169, 'r0': 1.887167239660561, 'a0': 0.001898538275808791, 'h0': 0.9402694951457731, 'alpha0': 0.0007903445198405038, 'eta0': 3.9135958307474255, 'delta': 0.03833058604877767, 'n': 1.9985889968027477, 'nu': 1.9848704738135439, 'a_scale': 1.5696216441577817, 'id': 342000}	1	[0]	[[[ 0.25196488,11487.39654 , 30.5680399 , 74.0973245 ]]]	[[[5261.33528 , 16.7303308, 63.2474183]]]	[[[0.00000033,0.00000033,0.00000033,0.00000033]]]	[[[0.00000033,0.00000033,0.00000033]]]	[[[0.00000033,0.00000033,0.00000033]]]	[1.]
{'B_diff': 1.0, 'I_diff': 0.5, 'T_diff': 0.25, 'N0': 1861.7611177090027, 'h_N': 18.20748581123585, 'r0': 1.2104669456779202, 'a0': 0.0017166305476805138, 'h0': 0.825853816333116, 'alpha0': 0.0008888392635738437, 'eta0': 1.3545804453115453, 'delta': 0.030297894328387746, 'n': 1.674503093225261, 'nu': 1.2222842290152274, 'a_scale': 2.9324370701286204, 'id': 343200}	2	[0,0]	[[[ 0.85934642,4125.99289 , 77.9293065 , 456.43794 ], [ 0.64226185,9160.01407 , 77.9293065 , 256.7951388 ]]]	[[[3785.77677 , 45.6308201, 346.589998 ], [2046.9601 , 45.6308201, 219.205186 ]]]	[[[0.00000033,0.00000033,0.00000033,0.00000033], [0.00000033,0.00000033,0.00000033,0.00000033]]]	[[[0.00000033,0.00000033,0.00000033], [0.00000033,0.00000033,0.00000033]]]	[[[0.00000033,0.00000033,0.00000033], [0.00000033,0.00000033,0.00000033]]]	[0.63,0.37]
{'B_diff': 0.25, 'I_diff': 0.75, 'T_diff': 1.0, 'N0': 909.9750101074462, 'h_N': 8.812521235240247, 'r0': 0.6177217915495942, 'a0': 0.000783532040788363, 'h0': 2.161582729593732, 'alpha0': 0.00030231681992834745, 'eta0': 5.129754760284665, 'delta': 0.05738113033410684, 'n': 1.0119299617410138, 'nu': 1.1236556672020817, 'a_scale': 1.822600549915241, 'id': 322200}	1	[1]	[[[ 165.21975 , 499.524237,1676.05222 , 0. ]]]	[[[499.524237, 0. , 0. ]]]	[[[0.76897454,0.79785947,0.11782791,0. ]]]	[[[0.79785947,0. ,0. ]]]	[[[0. ,0.11782791,0. ]]]	[1.]
{'B_diff': 1.0, 'I_diff': 0.75, 'T_diff': 0.25, 'N0': 732.2249709764193, 'h_N': 19.76718301910089, 'r0': 1.7750184056715423, 'a0': 0.001159380542076969, 'h0': 0.5998626750128152, 'alpha0': 0.0007134070727342095, 'eta0': 1.7945817013563716, 'delta': 0.05959460009576907, 'n': 1.944543560315163, 'nu': 1.8076268893868273, 'a_scale': 3.1086046818670865, 'id': 344000}	2	[0,0]	[[[ 1.35025933,1495.5871705 , 45.9520368 , 185.6886536 ], [ 0.91765041,4245.583619 , 45.9520368 , 87.1308728 ]]]	[[[1435.09485 , 23.8906413, 147.41602 ], [ 398.619339 , 23.8906413, 72.394275 ]]]	[[[0.00000033,0.00000033,0.00000033,0.00000033], [0.00000033,0.00000033,0.00000033,0.00000033]]]	[[[0.00000033,0.00000033,0.00000033], [0.00000033,0.00000033,0.00000033]]]	[[[0.00000033,0.00000033,0.00000033], [0.00000033,0.00000033,0.00000033]]]	[0.745,0.255]
{'B_diff': 0.5, 'I_diff': 1.0, 'T_diff': 0.75, 'N0': 562.1241793247921, 'h_N': 7.049290699828883, 'r0': 1.4174420159379197, 'a0': 0.0010366486034675624, 'h0': 2.0540623286388056, 'alpha0': 0.00047253903106428245, 'eta0': 3.6855915903348455, 'delta': 0.051724867030801244, 'n': 1.3249833505279847, 'nu': 1.870791092512226, 'a_scale': 2.0735879492032505, 'id': 338800}	2	[0,0]	[[[ 0.38257559,1849.1717653 , 85.8569531 , 64.6398542 ], [ 0.34526163,2674.930791 , 82.164881 , 41.8623507 ]]]	[[[1776.2124 , 33.1599265, 40.7630645], [ 819.922481 , 33.3420969, 28.8331644]]]	[[[0.03822452,0.03629875,0.15364117,0.076194 ], [0. ,0. ,0. ,0. ]]]	[[[0.03598696,0.03740488,0.10078718], [0. ,0. ,0. ]]]	[[[0.11649754,0.25669932,0.10289456], [0. ,0. ,0. ]]]	[0.965,0.035]
{'B_diff': 1.0, 'I_diff': 0.25, 'T_diff': 0.5, 'N0': 1133.672529804208, 'h_N': 12.190998911897626, 'r0': 1.383296319909206, 'a0': 0.0005742039822943973, 'h0': 1.4095020230848232, 'alpha0': 0.00037351379308980017, 'eta0': 2.4205916381054777, 'delta': 0.030268627201750886, 'n': 1.5246691135297588, 'nu': 1.930595391438625, 'a_scale': 2.474014575515252, 'id': 342600}	1	[0]	[[[ 0.32508266,4149.199564 , 32.1359228 , 98.798599 ]]]	[[[3227.88167 , 20.4405319, 46.7682243]]]	[[[0.,0.,0.,0.]]]	[[[0.,0.,0.]]]	[[[0.,0.,0.]]]	[1.]
{'B_diff': 0.75, 'I_diff': 0.75, 'T_diff': 1.0, 'N0': 933.6345363746672, 'h_N': 15.500470749605386, 'r0': 1.0583982719451324, 'a0': 0.0010061545848103848, 'h0': 1.8354173031523942, 'alpha0': 0.0007260684620462057, 'eta0': 2.2538618366455045, 'delta': 0.040119677706940936, 'n': 1.8424610099488885, 'nu': 1.3161015831999991, 'a_scale': 3.1692784202875295, 'id': 328600}	1	[0]	[[[ 7.91769184,1613.5778844 , 206.8143747 , 254.645686 ]]]	[[[1565.59497 , 74.7757227, 122.968396 ]]]	[[[2.32684177,0.49927625,0.8627654 ,0.34288601]]]	[[[0.49524516,0.15130652,0.08224289]]]	[[[0.78550579,1.40819057,0.68872193]]]	[1.]
{'B_diff': 0.75, 'I_diff': 0.75, 'T_diff': 0.5, 'N0': 954.777354869776, 'h_N': 5.503934212722742, 'r0': 1.426028498492525, 'a0': 0.0019181896330900982, 'h0': 2.122739180919017, 'alpha0': 0.0005630191902326756, 'eta0': 1.733717732677688, 'delta': 0.0511315090830969, 'n': 1.4557238351092239, 'nu': 1.2301759749698586, 'a_scale': 1.7423386145658704, 'id': 341000}	1	[0]	[[[ 0.30380371,4457.273406 , 195.8361259 , 95.3604415 ]]]	[[[767.098706 ,124.638784 , 81.9986971]]]	[[[0.,0.,0.,0.]]]	[[[0.,0.,0.]]]	[[[0.,0.,0.]]]	[1.]
{'B_diff': 0.5, 'I_diff': 0.75, 'T_diff': 0.25, 'N0': 1479.0665115041288, 'h_N': 17.384673772026826, 'r0': 1.2709163094882934, 'a0': 0.0013269750438252735, 'h0': 1.8476605359562939, 'alpha0': 0.0008836469020936766, 'eta0': 3.4740849827925144, 'delta': 0.0458541241925699, 'n': 1.4161183705788396, 'nu': 1.4327049492662562, 'a_scale': 2.859548488421562, 'id': 324800}	2	[1,1]	[[[ 18.6307654,5987.71948 , 256.4303464, 168.667319 ], [ 25.8115886,5900.96365 , 263.51576 , 159.983972 ]]]	[[[1745.70671 , 235.186616, 168.667319], [1969.02706 , 237.00791 , 159.983972]]]	[[[3.44636009,0.43217395,1.70474156,0.93601888], [3.52012257,0.45296879,1.73587676,0.93695367]]]	[[[0.69909013,1.75146936,0.93601888], [0.87860011,1.79507481,0.93695367]]]	[[[0.47548242,1.39384383,0. ], [0.66116346,1.36130778,0. ]]]	[0.95,0.05]
{'B_diff': 1.0, 'I_diff': 0.25, 'T_diff': 0.75, 'N0': 605.3468404602122, 'h_N': 7.162973227624683, 'r0': 0.9004813407042673, 'a0': 0.001063718391026093, 'h0': 1.9541608990587793, 'alpha0': 0.00034784629152137265, 'eta0': 2.5725220392669144, 'delta': 0.043738475339193214, 'n': 1.0753308699196538, 'nu': 1.3900096998761908, 'a_scale': 3.5055745141895858, 'id': 342800}	1	[0]	[[[ 0.83768459,1068.40298766, 160.0943064 , 121.3966882 ]]]	[[[1068.28154 , 110.79649 , 89.2079396]]]	[[[0.,0.,0.,0.]]]	[[[0.,0.,0.]]]	[[[0.,0.,0.]]]	[1.]
{'B_diff': 1.0, 'I_diff': 0.5, 'T_diff': 1.0, 'N0': 1561.3548600688373, 'h_N': 12.763250624744202, 'r0': 1.149514246557852, 'a0': 0.0015125137451435975, 'h0': 0.6165344523418405, 'alpha0': 0.0005298888697870443, 'eta0': 2.8410100619093823, 'delta': 0.0451045546590889, 'n': 1.5507422311898797, 'nu': 1.7050914955447074, 'a_scale': 4.594038036830369, 'id': 343800}	2	[0,0]	[[[ 0.94014375,3416.0417759 , 68.8232104 , 356.906997 ], [ 0.67433621,9985.502459 , 74.6649309 , 175.574353 ]]]	[[[3386.76849 , 40.5025765, 184.257547 ], [ 384.656059 , 40.1923821, 82.3249262]]]	[[[0. ,0. ,0.00000001,0. ], [0.02607618,0.02569035,0.30483115,0.13430276]]]	[[[0. ,0. ,0. ], [0.03517273,0.06404939,0.05267463]]]	[[[0. ,0.00000002,0. ], [0.0269312 ,0.66141432,0.23874463]]]	[0.87,0.13]
{'B_diff': 1.0, 'I_diff': 1.0, 'T_diff': 1.0, 'N0': 1619.3089039350618, 'h_N': 12.624038386149039, 'r0': 1.8901588158329545, 'a0': 0.0011663536002884571, 'h0': 0.9742222938452707, 'alpha0': 0.00028613472810006137, 'eta0': 5.02525970529496, 'delta': 0.05716965652889495, 'n': 1.9135348942910457, 'nu': 1.4971253315948827, 'a_scale': 2.8129711594327014, 'id': 345400}	1	[1]	[[[1393.65721 , 33.2456377, 303.317635 , 15.1219003]]]	[[[ 20.6276517,169.895149 , 15.1219003]]]	[[[0.00000033,0.00000033,0.00000033,0.00000033]]]	[[[0.00000033,0.00000033,0.00000033]]]	[[[0.00000033,0.00000033,0. ]]]	[1.]
{'B_diff': 0.75, 'I_diff': 0.75, 'T_diff': 1.0, 'N0': 898.8589247051069, 'h_N': 11.886438504860884, 'r0': 1.6309705658813203, 'a0': 0.001545214602715273, 'h0': 2.241703707571247, 'alpha0': 0.0005879228660629582, 'eta0': 2.819638674698736, 'delta': 0.051029069458399766, 'n': 1.8724033800161601, 'nu': 1.0574332368692105, 'a_scale': 1.3456518170508402, 'id': 341400}	2	[1,0]	[[[752.344372 , 22.61440789,265.370048 , 0. ], [262.502431 ,531.608398 ,483.2960601 , 81.22472631]]]	[[[ 15.6882515,115.028042 , 0. ], [389.064486 ,449.86303 , 72.1864141]]]	[[[0.00000033,0.00000033,0.00000033,0. ], [0.7820071 ,1.66965545,0.57210742,0.15732744]]]	[[[0.00000033,0.00000033,0. ], [1.79220792,0.59550068,0.16837694]]]	[[[0.00000033,0.00000033,0. ], [1.43645904,0.25991759,0.06911817]]]	[0.93,0.07]
{'B_diff': 0.75, 'I_diff': 0.5, 'T_diff': 0.25, 'N0': 587.3300745730381, 'h_N': 16.986554322363563, 'r0': 1.0235443705510208, 'a0': 0.0016543676695684288, 'h0': 1.9804377366423913, 'alpha0': 0.0006203239360420397, 'eta0': 4.826786796987701, 'delta': 0.03459879635888925, 'n': 1.932827803119332, 'nu': 1.9705244235631723, 'a_scale': 4.1694513985198896, 'id': 340000}	3	[0,0,0]	[[[ 0.68682462,3520.702981 , 35.4278145 , 33.41126892], [ 0.75864168,1989.046741 , 35.4278145 , 61.5495541 ], [ 12.9131731 ,1515.9361955 , 85.6171298 , 96.8257599 ]]]	[[[ 548.581781 , 17.2865803, 25.0117175], [1858.24598 , 17.2865803, 41.403305 ], [1483.3792 , 34.9587562, 79.9466648]]]	[[[0. ,0. ,0. ,0. ], [0. ,0. ,0. ,0. ], [2.75503692,0.43411041,1.25586601,0.45027945]]]	[[[0. ,0. ,0. ], [0. ,0. ,0. ], [0.43696951,1.34223416,0.48761977]]]	[[[0. ,0. ,0. ], [0. ,0. ,0. ], [0.34542861,1.2043866 ,0.27569465]]]	[0.225,0.555,0.22 ]
{'B_diff': 0.25, 'I_diff': 0.25, 'T_diff': 0.75, 'N0': 811.1172741767487, 'h_N': 17.14653707035742, 'r0': 0.5414846571021183, 'a0': 0.0014146510516213667, 'h0': 0.8151908264249584, 'alpha0': 0.0005962803747903157, 'eta0': 2.142232983185397, 'delta': 0.05007864131223727, 'n': 1.5659650984206113, 'nu': 1.2027492917533587, 'a_scale': 2.8957603065195685, 'id': 346000}	1	[1]	[[[743.81882 , 35.5296087,113.2539144, 0. ]]]	[[[20.3451407,60.2587349, 0. ]]]	[[[0.00000033,0.00000033,0.00000033,0. ]]]	[[[0.00000033,0.00000033,0. ]]]	[[[0.00000033,0.00000033,0. ]]]	[1.]
{'B_diff': 0.75, 'I_diff': 0.5, 'T_diff': 1.0, 'N0': 1239.987817815408, 'h_N': 7.221181128364979, 'r0': 1.3197348962891864, 'a0': 0.0008957965109384755, 'h0': 0.8257422213325425, 'alpha0': 0.000531616010615791, 'eta0': 4.812589595930155, 'delta': 0.0515283858088621, 'n': 1.0424081384218296, 'nu': 1.5171356218580105, 'a_scale': 1.197383238329883, 'id': 327800}	2	[1,1]	[[[ 3.82799012,2164.2255256 , 454.7043297 , 397.860772 ], [ 3.82170079,2166.65416 , 453.9605611 , 397.898525 ]]]	[[[2164.04482 , 402.756638, 0. ], [2166.65416 , 402.078284, 0. ]]]	[[[1.19992813,0.80708857,0.99325933,0.36731791], [1.2017008 ,0.80589274,0.99459088,0.36748218]]]	[[[0.80711716,1.01622094,0. ], [0.80589274,1.01764288,0. ]]]	[[[0.46653164,0.88590794,0.36731791], [0. ,0.88682028,0.36748218]]]	[0.96,0.04]
{'B_diff': 1.0, 'I_diff': 0.25, 'T_diff': 0.5, 'N0': 1949.2166812450826, 'h_N': 6.6925911696432205, 'r0': 1.8556803163768927, 'a0': 0.001476309265353087, 'h0': 1.0801822900436369, 'alpha0': 0.00039708581504601113, 'eta0': 5.072899281506967, 'delta': 0.03772880720989369, 'n': 1.0167552184655573, 'nu': 1.9602027702024856, 'a_scale': 2.553788376910986, 'id': 329800}	2	[1,1]	[[[ 5.42399605,3783.76295 , 580.150555 , 326.3122832 ], [1949.21603 , 0. , 0. , 0. ]]]	[[[3783.76295 , 369.481765, 292.011322], [ 0. , 0. , 0. ]]]	[[[1.94624332,0.7200956 ,1.32037426,0.66012457], [0.00000033,0. ,0. ,0. ]]]	[[[0.7200956 ,1.39165233,0.69162271], [0. ,0. ,0. ]]]	[[[0. ,1.21301106,0.3952072 ], [0. ,0. ,0. ]]]	[0.585,0.415]
{'B_diff': 0.75, 'I_diff': 0.25, 'T_diff': 1.0, 'N0': 1040.6160189356608, 'h_N': 11.738060686066271, 'r0': 0.859289769083865, 'a0': 0.0015827290588315535, 'h0': 2.1755036488197774, 'alpha0': 0.000611043375017964, 'eta0': 4.00213515467693, 'delta': 0.04564042952095232, 'n': 1.5853133453706147, 'nu': 1.0421697541442356, 'a_scale': 1.1174902225934966, 'id': 327000}	2	[1,1]	[[[ 946.817184 , 23.35895112, 188.286753 , 0. ], [ 207.675114 ,1450.372624 , 365.95384371, 254.98611 ]]]	[[[ 18.2689928, 0. , 0. ], [1384.12248 , 365.858204 , 0. ]]]	[[[0.00000033,0.00000033,0.00000033,0. ], [1.15585246,1.0517658 ,0.80372363,0.09847477]]]	[[[0.00000033,0. ,0. ], [1.06331529,0.80376583,0. ]]]	[[[0.00000033,0.00000033,0. ], [0.90198853,0.64362831,0.09847477]]]	[0.5,0.5]
{'B_diff': 0.5, 'I_diff': 0.5, 'T_diff': 1.0, 'N0': 585.5860026931352, 'h_N': 7.4091060456968485, 'r0': 0.8081896742239488, 'a0': 0.002078994975171452, 'h0': 2.251277480601326, 'alpha0': 0.0005605839691556444, 'eta0': 3.1866172315555223, 'delta': 0.049468262851795626, 'n': 1.976579500548132, 'nu': 1.4638530414510016, 'a_scale': 1.2883960480247962, 'id': 324600}	2	[1,1]	[[[ 34.6239409 ,1647.149007 , 120.46017862, 124.849948 ], [ 529.055133 , 18.7971302 , 82.2467534 , 6.91269189]]]	[[[1380.40151 , 112.107835 , 0. ], [ 11.1370447, 44.9385286, 0. ]]]	[[[2.2346286 ,0.54630558,1.13560429,0.38424572], [0. ,0. ,0. ,0. ]]]	[[[0.58294561,1.15667368,0. ], [0. ,0. ,0. ]]]	[[[0.47380883,0.86315305,0.38424572], [0. ,0. ,0. ]]]	[0.995,0.005]
{'B_diff': 0.5, 'I_diff': 0.75, 'T_diff': 0.25, 'N0': 604.775893291312, 'h_N': 8.195563269469506, 'r0': 1.3413726228199847, 'a0': 0.000538960389466685, 'h0': 1.8578489951931547, 'alpha0': 0.0004259101910390166, 'eta0': 1.8649169112137507, 'delta': 0.05688066390262489, 'n': 1.6475991132221997, 'nu': 1.0778673145532973, 'a_scale': 1.3028532452615598, 'id': 299200}	1	[0]	[[[ 61.5513145 ,214.3718076 ,396.5072033 ,126.22992977]]]	[[[116.078925,362.424189,122.154747]]]	[[[0.74072665,0.84387111,0.17190471,0.0225919 ]]]	[[[0.93329682,0.18127697,0.02276142]]]	[[[0.75151703,0.0724519 ,0.01751035]]]	[1.]
{'B_diff': 0.25, 'I_diff': 0.5, 'T_diff': 0.75, 'N0': 2108.449246873803, 'h_N': 16.042795718305534, 'r0': 1.159656475335862, 'a0': 0.0017477754578915214, 'h0': 1.328452151639802, 'alpha0': 0.0003316737277186437, 'eta0': 2.683537608238985, 'delta': 0.042236105793691754, 'n': 1.7672676236068785, 'nu': 1.2151697328671585, 'a_scale': 4.14602963103192, 'id': 308400}	2	[0,1]	[[[ 326.074747 ,3441.93705 , 617.282497 , 457.665134 ], [1999.29896 , 22.22896861, 196.4761518 , 0. ]]]	[[[2243.70988 , 329.886752 , 267.933592 ], [ 13.2969053, 91.3054618, 0. ]]]	[[[1.33966904,0.94542454,0.99721806,0.30522263], [0.00000033,0.00000033,0.00000033,0. ]]]	[[[1.05803833,1.35522503,0.55768682], [0.00000033,0.00000033,0. ]]]	[[[1.25090483,1.46382297,0.44616086], [0.00000033,0.00000033,0. ]]]	[0.945,0.055]
{'B_diff': 0.25, 'I_diff': 0.25, 'T_diff': 0.5, 'N0': 2224.7665363288443, 'h_N': 8.879064513047425, 'r0': 1.7769399437070785, 'a0': 0.0017016224005044003, 'h0': 1.7842065466574863, 'alpha0': 0.00022606529176220355, 'eta0': 4.865209514366728, 'delta': 0.03488603603445134, 'n': 1.7074315182124489, 'nu': 1.515795345033824, 'a_scale': 2.1993521551387705, 'id': 320200}	1	[0]	[[[ 166.883257,6816.78284 , 542.793992, 269.856616]]]	[[[5515.91038 , 390.364445, 163.052186]]]	[[[2.05393436,0.59602906,1.47786605,0.48296421]]]	[[[0.60823413,1.55529138,0.57748296]]]	[[[0.56508333,1.29208401,0.33994668]]]	[1.]
{'B_diff': 0.25, 'I_diff': 0.5, 'T_diff': 1.0, 'N0': 1083.1345393311967, 'h_N': 5.469402273375305, 'r0': 1.258037749030793, 'a0': 0.0005261463204212061, 'h0': 1.4105882998737647, 'alpha0': 0.0003571702727269576, 'eta0': 2.2384662923871708, 'delta': 0.04094373637073374, 'n': 1.4268312421454104, 'nu': 1.6904889016253244, 'a_scale': 4.235181220859888, 'id': 347000}	1	[0]	[[[ 0.23363539,5351.375749 , 76.1883034 , 102.3053402 ]]]	[[[674.346519 , 46.3518586, 51.9848483]]]	[[[0.00000033,0.00000033,0.00000033,0.00000033]]]	[[[0.00000033,0.00000033,0.00000033]]]	[[[0.00000033,0.00000033,0.00000033]]]	[1.]
{'B_diff': 0.25, 'I_diff': 0.75, 'T_diff': 0.75, 'N0': 1895.3038521190374, 'h_N': 10.93024777334221, 'r0': 0.7507183315895471, 'a0': 0.0012671784851054637, 'h0': 1.2054914954796097, 'alpha0': 0.00046269429779160153, 'eta0': 4.518000824485712, 'delta': 0.05430419961523904, 'n': 1.5643287682944664, 'nu': 1.6961993595536118, 'a_scale': 2.9055486395093997, 'id': 347600}	1	[1]	[[[1786.15537 , 42.6140511 , 197.4921564 , 1.81815968]]]	[[[31.8207636 ,61.1921874 , 1.81815968]]]	[[[0.00000033,0.00000033,0.00000033,0.00000033]]]	[[[0.00000033,0.00000033,0.00000033]]]	[[[0.00000033,0.00000033,0. ]]]	[1.]
{'B_diff': 1.0, 'I_diff': 0.25, 'T_diff': 0.75, 'N0': 1684.6946349684154, 'h_N': 5.775993335031437, 'r0': 0.6253903103934577, 'a0': 0.0019036359091028291, 'h0': 0.8879673115956057, 'alpha0': 0.0003244772460125825, 'eta0': 3.7137980799027854, 'delta': 0.045657100549797595, 'n': 1.721395048140859, 'nu': 1.7599898134799044, 'a_scale': 3.275077225668443, 'id': 304400}	2	[0,0]	[[[ 196.509756 ,2974.7617052 , 245.2810414 , 339.11059 ], [1577.55389 , 36.7879774 , 78.1452308 , 29.84701999]]]	[[[2958.64366 , 148.939256 , 172.070682 ], [ 24.4015512, 50.5878058, 20.4027247]]]	[[[1.4232418 ,0.7965089 ,1.44150592,0.25052147], [0.00000033,0.00000033,0.00000033,0.00000033]]]	[[[0.79757709,1.51048132,0.34332726], [0.00000033,0.00000033,0.00000033]]]	[[[0.67008501,1.34646536,0.15533439], [0.00000033,0.00000033,0.00000033]]]	[0.99,0.01]
{'B_diff': 0.25, 'I_diff': 1.0, 'T_diff': 0.25, 'N0': 987.49361104071, 'h_N': 19.535731406427747, 'r0': 0.5262337795411949, 'a0': 0.0012354047279544427, 'h0': 0.7996858852103639, 'alpha0': 0.0006002952223033304, 'eta0': 1.4911827437287952, 'delta': 0.05613860182062821, 'n': 1.4526707963732783, 'nu': 1.4062234603236614, 'a_scale': 3.666020334659008, 'id': 348000}	1	[0]	[[[ 4.85440434,3225.485491 , 117.2060168 , 223.1968014 ]]]	[[[603.775851, 61.15808 ,180.972429]]]	[[[0.00000033,0.00000033,0.00000033,0.00000033]]]	[[[0.00000033,0.00000033,0.00000033]]]	[[[0.00000033,0.00000033,0.00000033]]]	[1.]
{'B_diff': 0.25, 'I_diff': 0.5, 'T_diff': 0.25, 'N0': 834.4401071454184, 'h_N': 7.387448288892475, 'r0': 1.9442791482899837, 'a0': 0.0010414100214681619, 'h0': 1.589791720028913, 'alpha0': 0.0007484469959459373, 'eta0': 4.532988543784517, 'delta': 0.034355202915419984, 'n': 1.044812805136422, 'nu': 1.9264738648187452, 'a_scale': 2.5755801968955003, 'id': 346400}	2	[0,0]	[[[ 0.14673173,4863.50430433, 30.6947079 , 36.8914708 ], [ 0.15046876,3751.29294431, 30.6947079 , 46.2279489 ]]]	[[[ 9.69126433, 15.8569166 , 20.6761657 ], [3750.64274 , 15.8569166 , 34.1080922 ]]]	[[[0.,0.,0.,0.], [0.,0.,0.,0.]]]	[[[0.00000004,0. ,0. ], [0. ,0. ,0. ]]]	[[[0. ,0. ,0. ], [0.00000001,0. ,0. ]]]	[0.395,0.605]
{'B_diff': 0.25, 'I_diff': 0.75, 'T_diff': 1.0, 'N0': 2181.001872970607, 'h_N': 13.495831948491714, 'r0': 1.3484542588935864, 'a0': 0.0020632639976636107, 'h0': 0.7689536479676566, 'alpha0': 0.0006325484816518617, 'eta0': 4.949226550385871, 'delta': 0.051593283426092346, 'n': 1.0334744681209984, 'nu': 1.8622608439619146, 'a_scale': 2.6558309800370217, 'id': 347800}	2	[1,1]	[[[ 7.91349164,1142.55819 , 959.0384937 , 643.826576 ], [2181.00115 , 0. , 0. , 0. ]]]	[[[1142.55819 , 76.7000737, 643.826576 ], [ 0. , 0. , 0. ]]]	[[[0.00000033,0.00000033,0.00000033,0.00000033], [0.00000033,0. ,0. ,0. ]]]	[[[0.00000033,0.00000033,0.00000033], [0. ,0. ,0. ]]]	[[[0. ,0.00000033,0. ], [0. ,0. ,0. ]]]	[0.355,0.645]
{'B_diff': 0.25, 'I_diff': 1.0, 'T_diff': 0.75, 'N0': 1553.7244636273704, 'h_N': 18.808572978092183, 'r0': 0.7961392864456158, 'a0': 0.0020644701057163277, 'h0': 0.8250639747377848, 'alpha0': 0.0006103825540456699, 'eta0': 2.8281061521381536, 'delta': 0.0373716361686749, 'n': 1.3570238924906852, 'nu': 1.7968453797004234, 'a_scale': 1.979711607440829, 'id': 348400}	1	[0]	[[[ 1.13490562,7439.63177 , 43.3022265 , 133.2983242 ]]]	[[[2987.31492 , 24.2356508, 86.5350041]]]	[[[0.,0.,0.,0.]]]	[[[0.,0.,0.]]]	[[[0.,0.,0.]]]	[1.]
{'B_diff': 0.5, 'I_diff': 0.25, 'T_diff': 0.5, 'N0': 715.5985100931258, 'h_N': 18.11879661616378, 'r0': 0.5452838264841894, 'a0': 0.0016627306872360203, 'h0': 1.5300954408846563, 'alpha0': 0.000370430343397167, 'eta0': 1.9623087720109773, 'delta': 0.059242579581918725, 'n': 1.533674221525767, 'nu': 1.2210699693405616, 'a_scale': 4.055313371008259, 'id': 349000}	1	[1]	[[[641.609666 , 45.3650382,119.5076472, 0. ]]]	[[[24.3101054,74.9898183, 0. ]]]	[[[0.00000033,0.00000033,0.00000033,0. ]]]	[[[0.00000033,0.00000033,0. ]]]	[[[0.00000033,0.00000033,0. ]]]	[1.]
{'B_diff': 1.0, 'I_diff': 1.0, 'T_diff': 0.25, 'N0': 1154.244849689866, 'h_N': 9.869450141014298, 'r0': 1.1577659380586303, 'a0': 0.0011590133557812454, 'h0': 1.6404308275544386, 'alpha0': 0.0005335545276019797, 'eta0': 3.8727901551241852, 'delta': 0.059273375454265434, 'n': 1.9155889790535514, 'nu': 1.7687244555475086, 'a_scale': 1.9699899913213845, 'id': 319200}	2	[1,1]	[[[ 73.0058825 ,2829.5191882 , 189.103418 , 120.839832 ], [ 0.74148719,6414.373367 , 130.9840716 , 89.323549 ]]]	[[[2747.81383 , 147.269752, 120.839832], [ 992.047867, 119.238501, 89.323549]]]	[[[2.08627942,0.55688155,1.42397358,0.45517698], [0.27751447,0.1764785 ,1.23545985,0.87253251]]]	[[[0.56213959,1.5705389 ,0.45517698], [0.32850885,1.2766077 ,0.87253251]]]	[[[0.44578444,0.97101242,0. ], [0.15255293,0.94428406,0. ]]]	[0.775,0.225]
{'B_diff': 1.0, 'I_diff': 0.75, 'T_diff': 0.75, 'N0': 1156.7528751749237, 'h_N': 9.80277613244583, 'r0': 1.654680736806947, 'a0': 0.0005638144632971662, 'h0': 2.044274885358083, 'alpha0': 0.0007615728819635027, 'eta0': 4.9906266424163395, 'delta': 0.04387329692291786, 'n': 1.694864560888711, 'nu': 1.903166696262034, 'a_scale': 2.3182372341847115, 'id': 318800}	2	[1,0]	[[[ 37.9915432 ,1892.2627969 , 441.29513 , 185.386176 ], [ 0.29677124,6644.39595 , 66.8354256 , 40.5398338 ]]]	[[[1880.45908 , 127.889622 , 185.386176 ], [1839.95892 , 24.6951554, 30.0806962]]]	[[[2.09738824,0.82297499,0.95724856,0.6868409 ], [0. ,0. ,0. ,0. ]]]	[[[0.82558896,1.1887491 ,0.6868409 ], [0. ,0. ,0. ]]]	[[[0.44031665,0.88792173,0. ], [0. ,0. ,0. ]]]	[0.945,0.055]
{'B_diff': 0.5, 'I_diff': 1.0, 'T_diff': 1.0, 'N0': 1748.23898965038, 'h_N': 12.58772276280433, 'r0': 0.7322668656868382, 'a0': 0.0012143761187082304, 'h0': 2.2969375963834735, 'alpha0': 0.00022507687617202875, 'eta0': 2.6093436223900337, 'delta': 0.03596810589509196, 'n': 1.4083810745833798, 'nu': 1.198235488189801, 'a_scale': 2.845704591921443, 'id': 326200}	2	[0,1]	[[[ 256.055068 ,3492.918548 , 807.924805 , 293.737061 ], [1530.78203 , 56.1181103, 351.634891 , 0. ]]]	[[[463.358878,317.405423,168.88747 ], [ 36.984174,186.395999, 0. ]]]	[[[1.53337595,0.78932592,0.78345528,0.30420423], [0.00000033,0.00000033,0.00000033,0. ]]]	[[[2.07517675,0.95683209,0.5478375 ], [0.00000033,0.00000033,0. ]]]	[[[0.90492881,1.25940919,0.85697159], [0.00000033,0.00000033,0. ]]]	[0.995,0.005]
{'B_diff': 0.25, 'I_diff': 0.75, 'T_diff': 0.25, 'N0': 1679.2956439251643, 'h_N': 19.379729680235688, 'r0': 1.3379937917041915, 'a0': 0.0015628958455532944, 'h0': 1.4209750649221322, 'alpha0': 0.000739857069041197, 'eta0': 2.7753067900727495, 'delta': 0.046962366675568856, 'n': 1.1659852713518721, 'nu': 1.4917193077771451, 'a_scale': 2.5764146154595204, 'id': 347200}	2	[0,1]	[[[ 0.80102916,9250.05839 , 77.9125907 , 86.5907638 ], [ 0.88145344,7172.90922 , 107.3911692 , 138.636666 ]]]	[[[1097.42453 , 40.2678108, 70.3236929], [6122.76724 , 51.199046 , 138.636666 ]]]	[[[0. ,0. ,0. ,0. ], [0.10933624,0.09729806,0.87776177,0.47351016]]]	[[[0. ,0. ,0. ], [0.10207976,0.97966036,0.47351016]]]	[[[0. ,0. ,0. ], [0.06964137,0.81017536,0. ]]]	[0.975,0.025]
{'B_diff': 0.5, 'I_diff': 0.25, 'T_diff': 0.75, 'N0': 1443.5548543670764, 'h_N': 13.098351402001217, 'r0': 1.1021373221637782, 'a0': 0.0011745423289022524, 'h0': 1.535435510688004, 'alpha0': 0.0006661300006323827, 'eta0': 4.236692593419463, 'delta': 0.030485843663522923, 'n': 1.203156818993842, 'nu': 1.630896364321973, 'a_scale': 1.9545756108179506, 'id': 349200}	1	[1]	[[[ 0.41545091,7556.53603 , 37.00102524, 105.538083 ]]]	[[[3054.54169 , 31.099844, 0. ]]]	[[[0.,0.,0.,0.]]]	[[[0.,0.,0.]]]	[[[0.,0.,0.]]]	[1.]
{'B_diff': 0.75, 'I_diff': 1.0, 'T_diff': 1.0, 'N0': 980.6725547256493, 'h_N': 19.191119868394942, 'r0': 1.5130573475570368, 'a0': 0.000685217330977272, 'h0': 1.8507997030213432, 'alpha0': 0.0003459141189012127, 'eta0': 2.0572612332755735, 'delta': 0.037255265957436834, 'n': 1.6259581896714037, 'nu': 1.3913577106764086, 'a_scale': 3.193354241787321, 'id': 342200}	1	[0]	[[[ 1.67958238,1397.5153059 , 182.9252574 , 284.148926 ]]]	[[[1369.79229 , 96.2145858, 174.920752 ]]]	[[[0.38672572,0.27238774,0.44473149,0.16132419]]]	[[[0.26608281,0.02085937,0.0124204 ]]]	[[[0.66838207,0.95609489,0.43656594]]]	[1.]
{'B_diff': 0.25, 'I_diff': 1.0, 'T_diff': 0.5, 'N0': 1696.5858709859613, 'h_N': 14.604444016316007, 'r0': 0.7584740015612617, 'a0': 0.0009598710491957186, 'h0': 1.2586486635509666, 'alpha0': 0.0003603777153397101, 'eta0': 1.3211124657232023, 'delta': 0.04433673568351405, 'n': 1.1388257833165147, 'nu': 1.0670746681856755, 'a_scale': 4.448475075642117, 'id': 322600}	1	[0]	[[[ 97.9759087,2072.299548 , 715.738639 , 503.213685 ]]]	[[[358.092578,348.388139,286.964087]]]	[[[1.6281317 ,0.63006236,0.50021057,0.14174611]]]	[[[2.1074551 ,0.56603754,0.28497068]]]	[[[0.87522629,1.13360331,0.57960653]]]	[1.]
{'B_diff': 0.5, 'I_diff': 0.5, 'T_diff': 0.5, 'N0': 1142.383856416278, 'h_N': 17.397407216801398, 'r0': 1.8992632451327807, 'a0': 0.001655035243962935, 'h0': 2.1838698196573985, 'alpha0': 0.0002746364859254152, 'eta0': 2.29879626147949, 'delta': 0.03525110671501777, 'n': 1.6245282024022973, 'nu': 1.6090743933651954, 'a_scale': 2.3465544771378433, 'id': 349800}	1	[0]	[[[ 0.39631673,6024.28072 , 87.5635724 , 80.5474895 ]]]	[[[1374.49696 , 50.6432087, 51.9432088]]]	[[[0.00000033,0.00000033,0.00000033,0.00000033]]]	[[[0.00000033,0.00000033,0.00000033]]]	[[[0.00000033,0.00000033,0.00000033]]]	[1.]
{'B_diff': 1.0, 'I_diff': 0.5, 'T_diff': 1.0, 'N0': 1938.610655567285, 'h_N': 15.753105731046452, 'r0': 1.7620505559544806, 'a0': 0.0015412088451787337, 'h0': 1.4401841964073587, 'alpha0': 0.00041502902201592513, 'eta0': 5.238257083093278, 'delta': 0.042575577586226196, 'n': 1.9650829670570311, 'nu': 1.9999688787736944, 'a_scale': 3.2368188513784713, 'id': 318200}	3	[0,0,0]	[[[ 162.154369 , 4616.9538324 , 365.672239 , 185.5271379 ], [ 217.653942 , 3692.5159558 , 503.009711 , 237.0323678 ], [ 0.43378515,10044.12456 , 66.4183654 , 78.4033055 ]]]	[[[4581.3814 , 202.013528 , 125.162684 ], [3669.04012 , 164.2423 , 185.565763 ], [3947.97511 , 31.1956388, 53.0222263]]]	[[[1.95855375,0.5995184 ,1.47947138,0.38322806], [1.60007598,0.77575446,1.14559802,0.47494146], [0.00434377,0.00727879,0.14083898,0.05409832]]]	[[[0.6002934 ,1.73589264,0.52657959], [0.77692633,1.53813689,0.57189502], [0.01365137,0.02832157,0.05981961]]]	[[[0.5395178 ,1.20586765,0.09482763], [0.67814561,1.0674651 ,0.12885052], [0.01866959,0.2699586 ,0.09089744]]]	[0.745,0.245,0.01 ]
{'B_diff': 0.5, 'I_diff': 1.0, 'T_diff': 0.25, 'N0': 1100.079721542946, 'h_N': 10.93513683028176, 'r0': 1.072071432102192, 'a0': 0.001891100902957093, 'h0': 0.9179280198494508, 'alpha0': 0.0006026018574660674, 'eta0': 2.346731497380951, 'delta': 0.030100779838234545, 'n': 1.9568770533880755, 'nu': 1.086236534284223, 'a_scale': 3.5853641531324514, 'id': 300000}	2	[0,1]	[[[ 179.659055 , 163.9102004 , 219.2934511 , 420.9727139 ], [1001.97563 , 14.76974575, 167.2452818 , 0. ]]]	[[[135.042941 ,122.701146 ,405.251192 ], [ 9.10192071, 81.8974795 , 0. ]]]	[[[0.5359954 ,1.4243344 ,0.64576316,0.07093683], [0.00000033,0.00000033,0.00000033,0. ]]]	[[[1.4625599 ,0.90342665,0.07245923], [0.00000033,0.00000033,0. ]]]	[[[1.37116689,0.33464944,0.03196666], [0.00000033,0.00000033,0. ]]]	[0.96,0.04]
{'B_diff': 0.75, 'I_diff': 0.5, 'T_diff': 1.0, 'N0': 1561.7717597377641, 'h_N': 9.723380611407972, 'r0': 1.9141991971998507, 'a0': 0.0016901884373837842, 'h0': 1.4669456625298505, 'alpha0': 0.0007761172138138539, 'eta0': 4.788350948758577, 'delta': 0.04880973181717882, 'n': 1.585344910144952, 'nu': 1.281905421104607, 'a_scale': 1.0663980891707447, 'id': 315000}	1	[1]	[[[ 194.69346 ,3425.949902 , 403.0489529, 277.752361 ]]]	[[[3273.07013 , 383.942427, 0. ]]]	[[[1.57907625,0.76971252,1.2569151 ,0.36779173]]]	[[[0.77441223,1.27453638,0. ]]]	[[[0.70574167,0.96631794,0.36779173]]]	[1.]
{'B_diff': 1.0, 'I_diff': 0.25, 'T_diff': 0.75, 'N0': 1866.640056971378, 'h_N': 16.194803653511883, 'r0': 1.240708511484823, 'a0': 0.0006706244450303629, 'h0': 0.6049529214756725, 'alpha0': 0.00026055270932965127, 'eta0': 3.4299760437512634, 'delta': 0.047538697994405854, 'n': 1.9656145956380155, 'nu': 1.8613005666931648, 'a_scale': 1.2913151217784338, 'id': 317200}	2	[1,1]	[[[ 80.5276929,4314.6473472, 171.3196372, 487.62108 ], [ 0.8507513,6660.9804 , 54.962461 , 341.993245 ]]]	[[[4234.41725 , 117.219658 , 0. ], [4515.63573 , 36.4122241, 0. ]]]	[[[2.28633339,0.49917409,1.83088089,0.21501615], [0.04966767,0.04206533,0.36946535,0.09088358]]]	[[[0.50109644,1.90455379,0. ], [0.05117981,0.37206643,0. ]]]	[[[0.46150384,1.67979619,0.21501615], [0.02296934,0.36489767,0.09088358]]]	[0.99,0.01]
{'B_diff': 0.5, 'I_diff': 0.5, 'T_diff': 1.0, 'N0': 1178.807095032596, 'h_N': 19.36420987145234, 'r0': 0.8879393246025507, 'a0': 0.0015835365321768267, 'h0': 0.935887407136307, 'alpha0': 0.0007881433849964939, 'eta0': 3.31304429275236, 'delta': 0.030991542747045343, 'n': 1.1104515587825086, 'nu': 1.953464177869693, 'a_scale': 2.176932278161427, 'id': 350200}	2	[0,0]	[[[ 0.83239305,4563.88595596, 24.91950886, 95.6995228 ], [ 0.78081382,7573.80062003, 24.91950886, 65.253631 ]]]	[[[4554.04966 , 16.0251537 , 47.4020566 ], [ 5.99337003, 16.0251537 , 24.5817657 ]]]	[[[0.,0.,0.,0.], [0.,0.,0.,0.]]]	[[[0.,0.,0.], [0.,0.,0.]]]	[[[0.,0.,0.], [0.,0.,0.]]]	[0.67,0.33]
{'B_diff': 0.5, 'I_diff': 1.0, 'T_diff': 0.5, 'N0': 1074.6545154168775, 'h_N': 19.705048781988115, 'r0': 1.4687530599635443, 'a0': 0.0019508147699776905, 'h0': 1.7060795233607942, 'alpha0': 0.0005023469551017361, 'eta0': 2.1085168202216122, 'delta': 0.05115287599847529, 'n': 1.8599806279797861, 'nu': 1.9928268727774139, 'a_scale': 2.37180453114366, 'id': 351400}	1	[0]	[[[ 0.77342779,6109.6292 , 40.686541 , 32.37386675]]]	[[[1713.33566 , 21.4793574, 25.0461584]]]	[[[0.00000033,0.00000033,0.00000033,0.00000033]]]	[[[0.00000033,0.00000033,0.00000033]]]	[[[0.00000033,0.00000033,0.00000033]]]	[1.]
{'B_diff': 1.0, 'I_diff': 0.75, 'T_diff': 1.0, 'N0': 972.2776204201983, 'h_N': 18.51924999827585, 'r0': 1.5213122760000477, 'a0': 0.001951120021483526, 'h0': 2.2574835205082793, 'alpha0': 0.0008591089390813475, 'eta0': 2.881680063231572, 'delta': 0.04985238250041693, 'n': 1.6665573016625346, 'nu': 1.9831721655396888, 'a_scale': 3.3433888271038237, 'id': 344600}	2	[0,0]	[[[ 0.67127596,7356.354491 , 59.328704 , 18.71734531], [ 1.02179693,2814.06284031, 125.8973167 , 93.2109015 ]]]	[[[ 359.524121 , 18.9456533 , 8.58465631], [2811.10918 , 19.5668627 , 58.1427235 ]]]	[[[0.02298354,0.02429783,0.63710463,0.54672097], [0.65006437,0.29216788,1.29644033,0.85540595]]]	[[[0.09552308,0.13217798,0.26995397], [0.29233838,0.52259566,1.05071463]]]	[[[0.02745832,0.9634993 ,0.91982339], [0.17489397,1.46579202,0.5831673 ]]]	[0.46,0.54]
{'B_diff': 0.5, 'I_diff': 0.75, 'T_diff': 0.75, 'N0': 1917.9368753018994, 'h_N': 9.590619060729168, 'r0': 0.5582130632972386, 'a0': 0.001156472919937799, 'h0': 2.202682653583964, 'alpha0': 0.0003323385706818773, 'eta0': 2.1391522272916155, 'delta': 0.042804900115166925, 'n': 1.1343673438900415, 'nu': 1.9302827385939154, 'a_scale': 3.979794605857508, 'id': 350800}	2	[0,0]	[[[ 0.83276874,13143.02958903, 52.6006701 , 27.754179 ], [ 0.85619867, 8199.6516357 , 52.6006701 , 51.713751 ]]]	[[[ 0.00818903, 29.0414476 , 13.8155914 ], [8199.64571 , 29.0414476 , 31.4219567 ]]]	[[[0.,0.,0.,0.], [0.,0.,0.,0.]]]	[[[0.00000002,0. ,0. ], [0. ,0. ,0. ]]]	[[[0. ,0. ,0. ], [0.00000001,0. ,0. ]]]	[0.61,0.39]
{'B_diff': 0.75, 'I_diff': 0.25, 'T_diff': 0.5, 'N0': 2109.471387788205, 'h_N': 12.516966561547592, 'r0': 0.806058325526656, 'a0': 0.002072702127604924, 'h0': 0.8289038913856883, 'alpha0': 0.0005770880948301329, 'eta0': 1.4902931110266389, 'delta': 0.04703361943174439, 'n': 1.9018911335780078, 'nu': 1.9054044290539545, 'a_scale': 1.8837765844868888, 'id': 352200}	1	[0]	[[[ 0.84335607,10053.36426 , 30.32975227, 99.8936893 ]]]	[[[5907.61335 , 21.6321412, 19.4150106]]]	[[[0.00000033,0.00000033,0.00000033,0.00000033]]]	[[[0.00000033,0.00000033,0.00000033]]]	[[[0.00000033,0.00000033,0.00000033]]]	[1.]
{'B_diff': 0.75, 'I_diff': 0.5, 'T_diff': 0.25, 'N0': 1285.6680979635044, 'h_N': 12.385355625133808, 'r0': 1.9832180523061287, 'a0': 0.0012281968599101916, 'h0': 1.8653926288591296, 'alpha0': 0.00031970390508324225, 'eta0': 4.035552485888212, 'delta': 0.05459617568609522, 'n': 1.6067954239130136, 'nu': 1.0524582166245469, 'a_scale': 2.109415508888472, 'id': 352800}	1	[1]	[[[961.90768 , 47.1637122,544.442617 , 0. ]]]	[[[ 26.6860231,350.980697 , 0. ]]]	[[[0.00000033,0.00000033,0.00000033,0. ]]]	[[[0.00000033,0.00000033,0. ]]]	[[[0.00000033,0.00000033,0. ]]]	[1.]
{'B_diff': 0.5, 'I_diff': 1.0, 'T_diff': 1.0, 'N0': 1110.3616747216006, 'h_N': 16.613965413422882, 'r0': 0.5088262964645429, 'a0': 0.0020390177697244913, 'h0': 0.6365364134977484, 'alpha0': 0.0008172856788134005, 'eta0': 3.753453818501887, 'delta': 0.03132710165389895, 'n': 1.5347509660850085, 'nu': 1.2626112427825529, 'a_scale': 1.8937742381244065, 'id': 351800}	1	[1]	[[[1038.82337 , 23.17254336, 107.4637615 , 4.16270296]]]	[[[15.62777 ,55.6917831, 0. ]]]	[[[0.00000033,0.00000033,0.00000033,0.00000033]]]	[[[0.00000033,0.00000033,0. ]]]	[[[0.00000033,0.00000033,0.00000033]]]	[1.]
{'B_diff': 0.25, 'I_diff': 1.0, 'T_diff': 0.5, 'N0': 715.4751279571485, 'h_N': 13.831784989482417, 'r0': 1.191338361565828, 'a0': 0.0015742426347987158, 'h0': 1.333352609205484, 'alpha0': 0.0008579643000944313, 'eta0': 3.07010357912098, 'delta': 0.05246918444107314, 'n': 1.4906912031457176, 'nu': 1.1568710814797862, 'a_scale': 4.001010100892085, 'id': 348200}	2	[1,0]	[[[533.368139 , 44.3406887,329.926891 , 0. ], [131.265891 ,398.4054699,393.114632 ,172.6434184]]]	[[[ 32.2109037,129.520406 , 0. ], [345.370838 ,167.944286 ,100.696834 ]]]	[[[0.00000033,0.00000033,0.00000033,0. ], [0.81420912,1.30261343,0.3909368 ,0.06046375]]]	[[[0.00000033,0.00000033,0. ], [1.33849812,0.59735966,0.09452216]]]	[[[0.00000033,0.00000033,0. ], [1.10019982,0.23928891,0.01286112]]]	[0.92,0.08]
{'B_diff': 0.75, 'I_diff': 0.5, 'T_diff': 0.75, 'N0': 704.207570276111, 'h_N': 19.274116282908544, 'r0': 1.9578730361924424, 'a0': 0.0017645367345202987, 'h0': 1.7234287492556792, 'alpha0': 0.00046854164448695236, 'eta0': 3.3945063231615804, 'delta': 0.03121005298920121, 'n': 1.274898378778818, 'nu': 1.8441188059375604, 'a_scale': 4.245018047474314, 'id': 353200}	2	[0,0]	[[[ 0.36514503,4735.90430148, 43.1021368 , 45.8075331 ], [ 0.4231333 ,2170.69995877, 43.1021368 , 87.6099704 ]]]	[[[ 6.21027148, 24.4651938 , 21.8344889 ], [2170.03666 , 24.4651938 , 52.8589994 ]]]	[[[0.,0.,0.,0.], [0.,0.,0.,0.]]]	[[[0.,0.,0.], [0.,0.,0.]]]	[[[0.,0.,0.], [0.,0.,0.]]]	[0.445,0.555]
{'B_diff': 0.5, 'I_diff': 0.25, 'T_diff': 1.0, 'N0': 1789.2864314892556, 'h_N': 11.758626755376033, 'r0': 1.558062668028838, 'a0': 0.0019253038351020892, 'h0': 1.7491519392499135, 'alpha0': 0.0006693160370602614, 'eta0': 2.9243901482790613, 'delta': 0.05971980760260652, 'n': 1.8649746313067372, 'nu': 1.7832560923367669, 'a_scale': 3.4224576977668684, 'id': 323800}	1	[0]	[[[ 108.624469 ,5775.093834 , 360.393512 , 118.6568585]]]	[[[5548.62622 , 242.737552 , 80.5361254]]]	[[[2.39537655,0.50816109,1.61372504,0.81652998]]]	[[[0.51388733,1.68438164,1.01245211]]]	[[[0.45387687,1.49026025,0.41294528]]]	[1.]
{'B_diff': 0.75, 'I_diff': 0.75, 'T_diff': 0.25, 'N0': 1351.039608944111, 'h_N': 12.232070795606472, 'r0': 0.585661365031515, 'a0': 0.0007367298000830198, 'h0': 0.7991959018378936, 'alpha0': 0.00024079951390025464, 'eta0': 1.69316827393241, 'delta': 0.05519134521763053, 'n': 1.2283101353585768, 'nu': 1.6866458937538338, 'a_scale': 1.7450715269803965, 'id': 353600}	2	[0,1]	[[[ 1.62916681,8166.858966 , 88.2886293 , 125.6199542 ], [ 2.00841882,3789.940531 , 86.8372538 , 218.932311 ]]]	[[[ 375.166206 , 52.6971767, 94.5523079], [3696.81423 , 53.4055776, 218.932311 ]]]	[[[0. ,0. ,0. ,0. ], [0.00000033,0.00000033,0.00000033,0.00000033]]]	[[[0. ,0. ,0. ], [0.00000033,0.00000033,0.00000033]]]	[[[0. ,0. ,0. ], [0.00000033,0.00000033,0. ]]]	[0.615,0.385]
{'B_diff': 0.5, 'I_diff': 1.0, 'T_diff': 1.0, 'N0': 1301.2788660193396, 'h_N': 5.163040877211111, 'r0': 1.8245915307164076, 'a0': 0.0009833514930746592, 'h0': 1.9394533209865705, 'alpha0': 0.00025598767303577484, 'eta0': 3.5990362848844284, 'delta': 0.0545168043358253, 'n': 1.0369134520571932, 'nu': 1.0307774705264836, 'a_scale': 3.2375253036465175, 'id': 339000}	3	[1,1,1]	[[[ 4.92831519, 760.896739 ,2083.798303 , 0. ], [ 494.883549 ,1561.91127 ,1662.6949 , 0. ], [ 5.33167277, 348.426252 ,1286.54345 , 81.4537479 ]]]	[[[ 253.044608 , 980.312173 , 0. ], [ 0. , 0. , 0. ], [ 348.426252 ,1286.54345 , 81.4537479]]]	[[[0.74561559,0.82660546,0.20433459,0. ], [0.94646197,1.41852265,0.45031727,0. ], [0.00000033,0.00000033,0.00000033,0.00000033]]]	[[[0.8930732 ,0.4392906 ,0. ], [0. ,0. ,0. ], [0.00000033,0.00000033,0.00000033]]]	[[[1.51991892,0.63129524,0. ], [1.41852265,0.45031727,0. ], [0. ,0. ,0. ]]]	[0.675,0.1 ,0.225]
{'B_diff': 1.0, 'I_diff': 0.5, 'T_diff': 0.5, 'N0': 1651.7262376984754, 'h_N': 10.570605749108696, 'r0': 1.7426842583634632, 'a0': 0.0018500948978898678, 'h0': 1.7887257029155883, 'alpha0': 0.0006617899670774274, 'eta0': 4.29758458081314, 'delta': 0.0544076504669011, 'n': 1.2784974720900397, 'nu': 1.2275883448253941, 'a_scale': 2.711787554953631, 'id': 343400}	1	[0]	[[[ 33.3848934,1365.540081 ,1118.104908 , 440.4276549]]]	[[[749.357515,252.671319,344.051902]]]	[[[3.76803312,1.64452224,0.4289978 ,0.3402704 ]]]	[[[1.12969635,1.35542617,0.3288424 ]]]	[[[2.91835487,0.56728469,1.01646992]]]	[1.]
{'B_diff': 0.75, 'I_diff': 0.25, 'T_diff': 0.25, 'N0': 1931.07221923058, 'h_N': 7.186663370146102, 'r0': 0.7988316816691668, 'a0': 0.0007666008823465592, 'h0': 0.8960742399747726, 'alpha0': 0.0006972303329225868, 'eta0': 3.080744019524383, 'delta': 0.05962835744602536, 'n': 1.1847297734978373, 'nu': 1.0820624028612533, 'a_scale': 2.783523465573893, 'id': 352000}	1	[0]	[[[ 5.11821687,1446.8381189 , 543.039689 , 746.033321 ]]]	[[[1424.58199 , 297.380182, 583.684456]]]	[[[0.,0.,0.,0.]]]	[[[0.,0.,0.]]]	[[[0.,0.,0.]]]	[1.]
{'B_diff': 0.75, 'I_diff': 1.0, 'T_diff': 0.75, 'N0': 595.9697320858445, 'h_N': 8.253251138469764, 'r0': 1.0403572173844027, 'a0': 0.0015163795902424868, 'h0': 0.7762707207745453, 'alpha0': 0.0005449462750659727, 'eta0': 4.628538643364859, 'delta': 0.05775396472674048, 'n': 1.687922993024718, 'nu': 1.8870946531153687, 'a_scale': 3.50989317085729, 'id': 354800}	1	[1]	[[[ 8.52842259,267.44273479,266.0862715 ,185.489934 ]]]	[[[265.82223 , 43.7697175,185.489934 ]]]	[[[0.00000033,0.00000033,0.00000033,0.00000033]]]	[[[0.00000033,0.00000033,0.00000033]]]	[[[0.00000033,0.00000033,0. ]]]	[1.]
{'B_diff': 1.0, 'I_diff': 0.5, 'T_diff': 0.5, 'N0': 1597.0773357257347, 'h_N': 6.719495793636945, 'r0': 1.5113809028903347, 'a0': 0.0015335894215080987, 'h0': 2.052678271585511, 'alpha0': 0.00032339193445316884, 'eta0': 3.9561694883344547, 'delta': 0.053069554670240805, 'n': 1.305770335558258, 'nu': 1.239882025943413, 'a_scale': 3.6010113914226496, 'id': 330600}	4	[0,0,0,0]	[[[ 18.2389154 ,1027.77600072, 848.872028 , 488.17584 ], [ 18.5824783 ,1052.72184367, 819.010899 , 493.15767 ], [ 18.1909224 ,1045.68241007, 823.223952 , 493.212547 ], [ 18.0088055 ,1048.47463477, 816.751563 , 494.989677 ]]]	[[[1024.64789 , 329.790161, 336.119646], [1050.83159 , 332.581751, 334.155343], [1043.54391 , 331.228133, 335.026379], [1046.61592 , 331.143336, 335.010967]]]	[[[3.70227052,0.82059708,0.34093555,0.1707375 ], [3.32452907,0.73880634,0.34342369,0.15697072], [3.71205084,0.8066677 ,0.35257803,0.16934236], [3.42223121,0.74894677,0.34344136,0.15788753]]]	[[[0.81954534,0.43331138,0.1831206 ], [0.73900063,0.427191 ,0.19224413], [0.80484885,0.43143522,0.18369219], [0.74837735,0.42407642,0.18573519]]]	[[[1.70860101,0.46471099,0.2589351 ], [1.36389444,0.4385846 ,0.17300973], [2.54185209,0.49245064,0.25189941], [2.0316888 ,0.45327484,0.19953011]]]	[0.07 ,0.92 ,0.005,0.005]
{'B_diff': 1.0, 'I_diff': 0.5, 'T_diff': 0.75, 'N0': 2112.5926775822154, 'h_N': 14.731398190163937, 'r0': 0.7246442948100115, 'a0': 0.0015871800088120365, 'h0': 1.238812017089927, 'alpha0': 0.0007880750563371573, 'eta0': 4.460339559431633, 'delta': 0.053352579381091975, 'n': 1.8318068992524226, 'nu': 1.8518825800369663, 'a_scale': 1.6705865359816263, 'id': 318000}	1	[1]	[[[ 501.343565 ,4000.1380621, 527.150819 , 121.884113 ]]]	[[[3978.7973 , 299.494881, 121.884113]]]	[[[1.18804067,0.97769477,1.31014699,0.38756764]]]	[[[0.97862467,1.46897652,0.38756764]]]	[[[0.86174901,1.12556958,0. ]]]	[1.]
{'B_diff': 0.5, 'I_diff': 0.5, 'T_diff': 0.75, 'N0': 2119.13899627984, 'h_N': 9.191489066595484, 'r0': 1.1153534258560067, 'a0': 0.0007487431045741196, 'h0': 2.1747889171864556, 'alpha0': 0.00033517117183215397, 'eta0': 4.0556292799044265, 'delta': 0.03612253011056535, 'n': 1.0641463345172069, 'nu': 1.5818529655868059, 'a_scale': 3.763105373070934, 'id': 350000}	1	[1]	[[[ 0.36158843,8301.23129 , 137.7766483 , 126.6104043 ]]]	[[[8301.23129 , 59.4965945, 79.033573 ]]]	[[[0.04188214,0.03906549,0.48102792,0.21956941]]]	[[[0.03906549,0.2213071 ,0.16822518]]]	[[[0. ,0.87985225,0.51129213]]]	[1.]
{'B_diff': 0.5, 'I_diff': 0.75, 'T_diff': 0.25, 'N0': 763.7669739107488, 'h_N': 8.613091478360232, 'r0': 1.2849373801821802, 'a0': 0.0013367227371752339, 'h0': 1.42618578832453, 'alpha0': 0.0004777761819872075, 'eta0': 4.058485220260316, 'delta': 0.03544408463151441, 'n': 1.7210876108510935, 'nu': 1.241851825552811, 'a_scale': 2.0733514777544273, 'id': 350400}	1	[1]	[[[ 1.37767807,937.328974 ,170.1624529 ,280.678914 ]]]	[[[284.951358,103.848439,280.678914]]]	[[[0.09391747,0.0770363 ,0.05899595,0.02314847]]]	[[[0.10338488,0.07511509,0.02314847]]]	[[[0.06754485,0.03986114,0. ]]]	[1.]
{'B_diff': 0.75, 'I_diff': 0.75, 'T_diff': 1.0, 'N0': 690.8963818599773, 'h_N': 16.219638061220735, 'r0': 0.6738824738763793, 'a0': 0.0016687530845320411, 'h0': 0.861832345128354, 'alpha0': 0.0005284790700419949, 'eta0': 4.779430533200914, 'delta': 0.03547930837194974, 'n': 1.0063400384564591, 'nu': 1.569070359061401, 'a_scale': 4.57437248993145, 'id': 354200}	2	[1,1]	[[[ 1.72025354,1572.56214 , 51.6364563 , 113.308596 ], [ 690.896152 , 0. , 0. , 0. ]]]	[[[1572.56214 , 51.6364563, 113.308596 ], [ 0. , 0. , 0. ]]]	[[[0. ,0. ,0. ,0. ], [0.00000033,0. ,0. ,0. ]]]	[[[0.,0.,0.], [0.,0.,0.]]]	[[[0.,0.,0.], [0.,0.,0.]]]	[0.855,0.145]
{'B_diff': 0.75, 'I_diff': 0.75, 'T_diff': 0.75, 'N0': 984.2220377070655, 'h_N': 15.685634518627884, 'r0': 1.4328558084334406, 'a0': 0.0014048639394317818, 'h0': 1.1865933189389573, 'alpha0': 0.0008415907731091211, 'eta0': 2.4353813582203285, 'delta': 0.03252870720830988, 'n': 1.9518187115138175, 'nu': 1.1401154265141735, 'a_scale': 1.3333335149885737, 'id': 354000}	1	[0]	[[[ 1.32800413,1575.245749 , 117.6202406 , 292.3497783 ]]]	[[[753.265139 , 97.1165505,265.763817 ]]]	[[[0.,0.,0.,0.]]]	[[[0.,0.,0.]]]	[[[0.,0.,0.]]]	[1.]
{'B_diff': 1.0, 'I_diff': 0.5, 'T_diff': 0.5, 'N0': 1246.9957399440013, 'h_N': 8.444728413525386, 'r0': 1.0587367910348526, 'a0': 0.0012282833098050544, 'h0': 0.872843593937907, 'alpha0': 0.0008899382214430263, 'eta0': 3.441077283688046, 'delta': 0.04543502420664955, 'n': 1.242400218572258, 'nu': 1.0748237599135515, 'a_scale': 1.5185756249450681, 'id': 356200}	1	[0]	[[[ 5.06321964,571.0535513 ,273.6648586 ,492.5718787 ]]]	[[[518.161017,187.323382,422.738798]]]	[[[0.00000033,0.00000033,0.00000033,0.00000033]]]	[[[0.00000033,0.00000033,0.00000033]]]	[[[0.00000033,0.00000033,0.00000033]]]	[1.]
{'B_diff': 0.75, 'I_diff': 0.5, 'T_diff': 0.5, 'N0': 797.4762324703026, 'h_N': 13.299500930186964, 'r0': 0.6539106473881582, 'a0': 0.0011110053342551465, 'h0': 1.5676504502277266, 'alpha0': 0.0003159165760216713, 'eta0': 3.2017520754503637, 'delta': 0.05828623429776493, 'n': 1.6579566984810716, 'nu': 1.8458578257046567, 'a_scale': 2.4712999251903414, 'id': 340200}	2	[0,0]	[[[ 61.4661685 ,1753.6936872 , 170.0378163 , 126.7008062 ], [ 1.92123498,2466.336458 , 91.8987169 , 106.3930415 ]]]	[[[1717.45618 , 80.0178055, 88.5133472], [2186.91059 , 46.0254739, 65.0199533]]]	[[[1.80649915,0.60969741,0.99217834,0.34894107], [0. ,0. ,0. ,0. ]]]	[[[0.61420404,1.09693545,0.43563126], [0. ,0. ,0. ]]]	[[[0.46933934,0.91659723,0.15098477], [0. ,0. ,0. ]]]	[0.545,0.455]
{'B_diff': 0.75, 'I_diff': 0.25, 'T_diff': 0.5, 'N0': 741.9987859417802, 'h_N': 11.450754260345498, 'r0': 0.9884235275843303, 'a0': 0.001474653406061459, 'h0': 2.0811351298269156, 'alpha0': 0.0005853466181459804, 'eta0': 4.506882478591996, 'delta': 0.03646413565191831, 'n': 1.2751719411927127, 'nu': 1.7216605068408672, 'a_scale': 4.178449160153131, 'id': 339400}	1	[0]	[[[ 10.3101811,1869.87813 , 137.0545314, 119.6892631]]]	[[[1826.26644 , 80.4992189, 80.3465919]]]	[[[2.9255017 ,0.45652275,1.28478152,0.51120377]]]	[[[0.46007175,1.4029985 ,0.60517036]]]	[[[0.31570632,1.1344626 ,0.32249387]]]	[1.]
{'B_diff': 0.75, 'I_diff': 0.75, 'T_diff': 0.5, 'N0': 1810.7063966625853, 'h_N': 12.659082700816377, 'r0': 1.6013952519213843, 'a0': 0.000851952552418159, 'h0': 0.8528745998849997, 'alpha0': 0.0006791383667327717, 'eta0': 4.419024659368809, 'delta': 0.04257548635977807, 'n': 1.482468882409047, 'nu': 1.404401609786368, 'a_scale': 1.6107633876574297, 'id': 315400}	1	[1]	[[[ 49.6377173,2707.234542 , 308.393199 , 469.900257 ]]]	[[[2597.56281 , 172.437627, 469.900257]]]	[[[2.37349647,0.72520603,1.17503498,0.34821952]]]	[[[0.73514674,1.4809622 ,0.34821952]]]	[[[0.51113036,0.87912744,0. ]]]	[1.]
{'B_diff': 0.5, 'I_diff': 0.25, 'T_diff': 0.25, 'N0': 847.4860502086352, 'h_N': 17.493510571281163, 'r0': 1.791417917988722, 'a0': 0.0009198771609922394, 'h0': 1.9688818953909626, 'alpha0': 0.00031138710705506045, 'eta0': 4.920601140746176, 'delta': 0.031060738346535062, 'n': 1.5025385149687613, 'nu': 1.4320542958377254, 'a_scale': 1.9041611706666082, 'id': 336000}	1	[0]	[[[ 9.76130687,1624.421252 , 204.5199867 , 231.8515749 ]]]	[[[1330.67921 , 124.512984, 164.212722]]]	[[[2.66095574,0.64721611,1.00976558,0.38035238]]]	[[[0.67284806,1.09748056,0.41332177]]]	[[[0.54525032,0.88813957,0.30073111]]]	[1.]
{'B_diff': 1.0, 'I_diff': 0.75, 'T_diff': 0.75, 'N0': 1847.4083712417334, 'h_N': 6.443765292794096, 'r0': 1.3539375544488823, 'a0': 0.0006812777810928621, 'h0': 2.0808540473964854, 'alpha0': 0.000333510741142866, 'eta0': 4.906362298688426, 'delta': 0.05682366404562495, 'n': 1.3803005318784587, 'nu': 1.6023588801641488, 'a_scale': 3.249096854107753, 'id': 357200}	1	[1]	[[[ 2.20720645,1156.30804892,1865.510947 , 346.017176 ]]]	[[[1156.2752 , 167.793027, 346.017176]]]	[[[0.00000033,0.00000033,0.00000033,0.00000033]]]	[[[0.00000033,0.00000033,0.00000033]]]	[[[0.00000033,0.00000033,0. ]]]	[1.]
{'B_diff': 0.75, 'I_diff': 0.75, 'T_diff': 0.5, 'N0': 1610.4303935463993, 'h_N': 16.147211952534796, 'r0': 1.1634911346795505, 'a0': 0.001996841581927895, 'h0': 2.056955609898969, 'alpha0': 0.0008071807294113207, 'eta0': 4.044653703292802, 'delta': 0.04420332039607141, 'n': 1.5302807594468621, 'nu': 1.8429240397491142, 'a_scale': 2.194685313611404, 'id': 353800}	3	[0,0,1]	[[[ 0.669675 ,11146.03861 , 47.1482341 , 26.55153904], [ 0.69495133, 6229.998324 , 47.1482341 , 57.5867514 ], [ 79.1625196 , 4711.9103993 , 279.297762 , 122.449545 ]]]	[[[1034.06171 , 22.4907519, 19.2455668], [6080.45234 , 22.4907519, 38.2382662], [4696.15381 , 132.583748 , 122.449545 ]]]	[[[0. ,0. ,0. ,0. ], [0. ,0. ,0. ,0. ], [2.46628403,0.48690896,1.59916944,0.742304 ]]]	[[[0. ,0. ,0. ], [0. ,0. ,0. ], [0.48726492,1.8561403 ,0.742304 ]]]	[[[0. ,0. ,0. ], [0. ,0. ,0. ], [0.41198473,1.40457223,0. ]]]	[0.315,0.565,0.12 ]
{'B_diff': 1.0, 'I_diff': 0.75, 'T_diff': 0.5, 'N0': 1075.7466744843477, 'h_N': 10.098117142461113, 'r0': 1.3269715263038218, 'a0': 0.0014694366813972303, 'h0': 1.2432615895630699, 'alpha0': 0.0008610003583422543, 'eta0': 2.247059582103688, 'delta': 0.030770774439277955, 'n': 1.0410700330418328, 'nu': 1.923588290527773, 'a_scale': 4.340201090746265, 'id': 357000}	2	[1,1]	[[[ 0.2676151 ,3679.92396112, 16.99766784, 48.8609868 ], [ 0.24897478,8883.86993 , 25.3671902 , 18.43319321]]]	[[[3679.92396 , 13.9602431 , 48.8609868 ], [ 0. , 13.7486739 , 1.16492201]]]	[[[0. ,0. ,0. ,0. ], [0.00000033,0.00000033,0.00000033,0.00000033]]]	[[[0. ,0. ,0. ], [0. ,0.00000033,0.00000033]]]	[[[0.00027368,0. ,0. ], [0.00000033,0.00000033,0.00000033]]]	[0.395,0.605]
{'B_diff': 1.0, 'I_diff': 1.0, 'T_diff': 0.75, 'N0': 1334.4200075992235, 'h_N': 18.65259919503225, 'r0': 1.2113884153076564, 'a0': 0.001327000432289921, 'h0': 0.8036588912116045, 'alpha0': 0.0004206151726956174, 'eta0': 1.8769079724353008, 'delta': 0.05041360736795153, 'n': 1.9965868370698527, 'nu': 1.9967060750020806, 'a_scale': 3.7674620152014584, 'id': 358000}	2	[0,0]	[[[ 0.91828506,9950.475196 , 46.1158215 , 69.1339401 ], [ 1.09277877,3836.6739751 , 46.1158215 , 169.8203009 ]]]	[[[ 149.861326 , 24.8604369, 40.9941827], [3805.73242 , 24.8604369, 100.828994 ]]]	[[[0.00000033,0.00000033,0.00000033,0.00000033], [0.00000033,0.00000033,0.00000033,0.00000033]]]	[[[0.00000033,0.00000033,0.00000033], [0.00000033,0.00000033,0.00000033]]]	[[[0.00000033,0.00000033,0.00000033], [0.00000033,0.00000033,0.00000033]]]	[0.305,0.695]
{'B_diff': 0.25, 'I_diff': 0.5, 'T_diff': 0.75, 'N0': 1567.6626722046306, 'h_N': 5.917962132887173, 'r0': 1.0680575638359024, 'a0': 0.0017505028134054185, 'h0': 2.009010207073314, 'alpha0': 0.00043429615379110553, 'eta0': 4.116216271042072, 'delta': 0.03823138245492376, 'n': 1.0898630487127487, 'nu': 1.7400675885251546, 'a_scale': 4.33560450127896, 'id': 346800}	2	[0,1]	[[[ 0.86214418,5438.0237636 , 292.8570089 , 193.7904478 ], [ 0.86086069,5440.12858 , 292.5635299 , 193.6372307 ]]]	[[[5438.02346 , 53.4831379, 127.57907 ], [5440.12858 , 53.4663249, 127.457211 ]]]	[[[2.00677889,0.40374313,1.47865953,0.84603745], [2.00977428,0.40358653,1.48019066,0.84667649]]]	[[[0.40374313,1.00419305,1.00387653], [0.40358653,1.00456243,1.00482796]]]	[[[0.36273957,1.61950105,0.57766763], [0. ,1.62142146,0.57787467]]]	[0.995,0.005]
{'B_diff': 0.25, 'I_diff': 0.5, 'T_diff': 0.5, 'N0': 753.683046105855, 'h_N': 8.463377451163009, 'r0': 1.9547018566232945, 'a0': 0.0010006537374288942, 'h0': 1.7758112873440994, 'alpha0': 0.0005243404121285443, 'eta0': 3.276968118544473, 'delta': 0.04145049727598398, 'n': 1.633892161316083, 'nu': 1.437672330670979, 'a_scale': 1.4187836660474498, 'id': 333800}	1	[0]	[[[ 5.03624568,2124.30341 , 150.6542459 , 146.2196931 ]]]	[[[1466.07568 , 105.625443, 111.344044]]]	[[[3.43029481,0.46661343,1.1406419 ,0.52880211]]]	[[[0.49310686,1.23429986,0.58936573]]]	[[[0.42139154,0.94842936,0.33735214]]]	[1.]
{'B_diff': 1.0, 'I_diff': 1.0, 'T_diff': 0.25, 'N0': 1393.0524567286852, 'h_N': 10.025322413888397, 'r0': 1.7200346578183656, 'a0': 0.0015050546028853896, 'h0': 1.239984423069924, 'alpha0': 0.0008040455790504059, 'eta0': 4.313258966242952, 'delta': 0.032653588761704794, 'n': 1.689281160637833, 'nu': 1.020145964698079, 'a_scale': 2.357872962873478, 'id': 332000}	2	[1,1]	[[[ 22.4851135,3546.224151 , 319.5212573, 375.489824 ], [ 23.4641565,3676.023712 , 329.748346 , 352.903291 ]]]	[[[272.258361,283.44918 ,375.489824], [276.991702,329.748346,352.903291]]]	[[[2.6310475 ,0.58605612,1.22427552,0.35484256], [2.55802707,0.63978518,1.39222587,0.43536043]]]	[[[0.79637188,1.3351952 ,0.35484256], [0.89019003,1.39222587,0.43536043]]]	[[[0.57562207,0.54429479,0. ], [0.62546151,0. ,0. ]]]	[0.77,0.23]
{'B_diff': 1.0, 'I_diff': 0.25, 'T_diff': 1.0, 'N0': 1194.0037096605931, 'h_N': 7.541899554228473, 'r0': 1.527117872143655, 'a0': 0.0018761078979537575, 'h0': 1.3828951297184648, 'alpha0': 0.0008306970461101025, 'eta0': 5.007090671345467, 'delta': 0.03492703657946218, 'n': 1.104426990453709, 'nu': 1.698744530094618, 'a_scale': 2.9790531704013086, 'id': 330200}	1	[0]	[[[ 13.1322375,2378.4160917, 252.8385921, 218.2158483]]]	[[[2367.05876 , 191.048192, 135.384982]]]	[[[2.9170329 ,0.64336588,1.38459423,0.56273303]]]	[[[0.64477768,1.44157871,0.72552369]]]	[[[0.36102162,1.23325639,0.30005954]]]	[1.]
{'B_diff': 0.75, 'I_diff': 0.75, 'T_diff': 0.75, 'N0': 870.7995904500747, 'h_N': 7.798841766948614, 'r0': 0.6372616797931314, 'a0': 0.001566023708434891, 'h0': 1.5907092411171075, 'alpha0': 0.0005472778190950564, 'eta0': 4.350241726267703, 'delta': 0.05026934069825649, 'n': 1.3838959987006596, 'nu': 1.0474365720003858, 'a_scale': 3.8332531866483435, 'id': 341200}	1	[1]	[[[517.1203 ,415.8645575,554.465346 , 0. ]]]	[[[ 30.3847875,242.907824 , 0. ]]]	[[[0.51100761,2.01082278,0.68359409,0. ]]]	[[[0.6764676 ,0.68205886,0. ]]]	[[[2.16607093,0.76052384,0. ]]]	[1.]
{'B_diff': 0.5, 'I_diff': 0.75, 'T_diff': 0.5, 'N0': 1225.6370733929177, 'h_N': 10.32420218125229, 'r0': 1.753138440974428, 'a0': 0.0012346095214657306, 'h0': 1.565383782547453, 'alpha0': 0.0004168143626805877, 'eta0': 5.097343056195166, 'delta': 0.05922506790078634, 'n': 1.1830523679473504, 'nu': 1.4213135008932458, 'a_scale': 4.322803963773845, 'id': 337800}	1	[1]	[[[ 10.2991463 ,1304.04730544, 895.836118 , 226.632123 ]]]	[[[1300.28814 , 377.507625, 226.632123]]]	[[[1.17415348,0.82068573,0.46747999,0.36918371]]]	[[[0.82487226,0.77162784,0.36918371]]]	[[[1.31559644,0.40247389,0. ]]]	[1.]
{'B_diff': 0.75, 'I_diff': 1.0, 'T_diff': 0.5, 'N0': 967.9814199847756, 'h_N': 19.865208989699788, 'r0': 1.1331331854298679, 'a0': 0.0005308868086849731, 'h0': 1.43413651757441, 'alpha0': 0.000658912218673132, 'eta0': 4.088788176324888, 'delta': 0.042270677162084845, 'n': 1.8303045152187858, 'nu': 1.1249497898227807, 'a_scale': 3.7579530118518494, 'id': 329000}	2	[0,1]	[[[142.420569 ,251.66620175,520.930164 ,253.581439 ], [715.556741 , 49.0379931 ,357.241866 , 16.174739 ]]]	[[[243.961025 ,200.756614 ,230.925793 ], [ 30.3189377,189.985475 , 16.174739 ]]]	[[[0.64952698,1.32874729,0.27142518,0.03832305], [0.00000033,0.00000033,0.00000033,0.00000033]]]	[[[1.35698635,0.48445981,0.04170653], [0.00000033,0.00000033,0.00000033]]]	[[[0.44357183,0.14346468,0.00394797], [0.00000033,0.00000033,0. ]]]	[0.48,0.52]
{'B_diff': 1.0, 'I_diff': 1.0, 'T_diff': 0.5, 'N0': 904.6446845096145, 'h_N': 10.961043493416106, 'r0': 1.5103209074103057, 'a0': 0.0008118380080790765, 'h0': 1.2178636477933384, 'alpha0': 0.0005010872564427234, 'eta0': 1.4030724428749668, 'delta': 0.04796215922272348, 'n': 1.620931807212393, 'nu': 1.2942011296509408, 'a_scale': 2.9236604689701657, 'id': 357800}	2	[0,0]	[[[ 0.63971644,4428.533798 , 178.3155422 , 156.7270124 ], [ 2.09978453, 682.86615076, 178.3154825 , 309.04225317]]]	[[[ 26.961058,101.185797,102.564409], [676.174289,101.185763,303.138705]]]	[[[0. ,0. ,0. ,0. ], [0.00000033,0.00000033,0.00000033,0.00000033]]]	[[[0. ,0. ,0. ], [0.00000033,0.00000033,0.00000033]]]	[[[0. ,0. ,0. ], [0.00000033,0.00000033,0.00000033]]]	[0.965,0.035]
{'B_diff': 0.25, 'I_diff': 0.5, 'T_diff': 0.5, 'N0': 1044.6387180017882, 'h_N': 16.551308231077055, 'r0': 1.825269192622426, 'a0': 0.0012227849733383559, 'h0': 2.0347401629471964, 'alpha0': 0.000873732847700046, 'eta0': 2.991538492824962, 'delta': 0.05646310788747751, 'n': 1.9203639112135944, 'nu': 1.0816953804130893, 'a_scale': 3.5991428628102904, 'id': 359400}	1	[1]	[[[881.801776 , 28.5249959,297.819759 , 0. ]]]	[[[ 16.8088881,131.401021 , 0. ]]]	[[[0.00000033,0.00000033,0.00000033,0. ]]]	[[[0.00000033,0.00000033,0. ]]]	[[[0.00000033,0.00000033,0. ]]]	[1.]
{'B_diff': 0.75, 'I_diff': 1.0, 'T_diff': 0.5, 'N0': 1096.1469868319098, 'h_N': 5.386753063899901, 'r0': 0.6120425779710992, 'a0': 0.0012997590375948683, 'h0': 2.063583299125111, 'alpha0': 0.0008467833619731119, 'eta0': 2.7194428982889542, 'delta': 0.03849560841616939, 'n': 1.4517824817452558, 'nu': 1.4829559468304063, 'a_scale': 3.9715250241258797, 'id': 354600}	2	[0,0]	[[[ 0.43988464,7215.9841759 , 126.1902565 , 68.639981 ], [ 0.49257517,3456.21549233, 97.2057145 , 123.2481453 ]]]	[[[ 26.7301759, 32.6615996, 37.3151838], [3455.65641 , 34.8855444, 77.1415569]]]	[[[0.10638476,0.0884136 ,0.91800529,0.63747131], [0.11430855,0.09525552,0.64583917,0.27536315]]]	[[[0.37453043,0.55721556,0.48750896], [0.09525615,0.22611016,0.18388283]]]	[[[0.08871492,1.25642327,1.01279321], [0.16698535,1.02712717,0.58424743]]]	[0.525,0.475]
{'B_diff': 0.25, 'I_diff': 0.25, 'T_diff': 0.5, 'N0': 1236.335245379401, 'h_N': 10.506795261111781, 'r0': 0.6999468087676297, 'a0': 0.0010479940629908374, 'h0': 2.0334754321869744, 'alpha0': 0.0007019842025822551, 'eta0': 4.098182107980001, 'delta': 0.04894643028948979, 'n': 1.0363548625140449, 'nu': 1.6754393562715604, 'a_scale': 4.066836437127979, 'id': 345800}	3	[0,1,1]	[[[ 95.1291294,4274.82905 , 437.189427 , 78.5267386], [ 218.444226 ,4486.01078 , 466.778307 , 45.0356749], [ 128.055509 ,3959.96004 , 359.7650739, 67.4890486]]]	[[[2309.48098 , 238.644905 , 60.6766856], [ 0. , 196.15568 , 24.3398672], [3959.96004 , 273.699658 , 52.6134811]]]	[[[2.29018124,0.59646779,1.29056524,0.95714534], [1.67973301,0.71416518,1.32415649,0.73980994], [1.96526108,0.61222651,1.37913054,0.71345281]]]	[[[0.99555741,1.47279764,1.07586652], [0. ,1.33076557,0.94431401], [0.61222651,1.48721244,0.79537674]]]	[[[1.29406198,1.49174025,0.58926069], [0.71416518,1.35176039,0.50682312], [0. ,1.06363634,0.42809942]]]	[0.935,0.02 ,0.045]
{'B_diff': 1.0, 'I_diff': 1.0, 'T_diff': 0.25, 'N0': 632.7325865071141, 'h_N': 6.418611738425806, 'r0': 1.812272666606934, 'a0': 0.0014552735352340166, 'h0': 1.3976063992042045, 'alpha0': 0.0003941906261097311, 'eta0': 4.581942245556453, 'delta': 0.05723995082524011, 'n': 1.2730762996143594, 'nu': 1.7576967279424247, 'a_scale': 2.928673426315843, 'id': 344800}	1	[1]	[[[ 7.94785882,1701.609243 , 499.44073 , 65.7678086 ]]]	[[[297.271253 ,197.842714 , 65.7678086]]]	[[[1.82361701,0.93088124,0.93883706,0.88448909]]]	[[[1.62960605,1.0358918 ,0.88448909]]]	[[[1.1907787 ,1.17556554,0. ]]]	[1.]
{'B_diff': 0.25, 'I_diff': 1.0, 'T_diff': 0.75, 'N0': 2050.8225633710044, 'h_N': 14.767312505225682, 'r0': 1.5426047517894959, 'a0': 0.001607162308587992, 'h0': 1.67837180252371, 'alpha0': 0.0007555732197301043, 'eta0': 2.0151088970442275, 'delta': 0.053782833571135696, 'n': 1.866779963876787, 'nu': 1.1521969940492087, 'a_scale': 1.3431978352096288, 'id': 322800}	1	[0]	[[[ 98.6894266 ,6364.67917 , 385.6988829 , 215.74851289]]]	[[[5153.26661 , 316.713299, 212.037403]]]	[[[2.29170328,0.54078099,1.53546099,0.7855341 ]]]	[[[0.55788416,1.67821724,0.79305649]]]	[[[0.49944062,0.91773526,0.36078487]]]	[1.]
{'B_diff': 0.25, 'I_diff': 0.25, 'T_diff': 0.75, 'N0': 691.4764817881398, 'h_N': 13.178618739744719, 'r0': 1.028134970739026, 'a0': 0.0020495387461586783, 'h0': 1.2763561230370586, 'alpha0': 0.0008864609185177654, 'eta0': 2.0182069043235686, 'delta': 0.05970273670537889, 'n': 1.2137175217029, 'nu': 1.6210931681942324, 'a_scale': 4.672427614505066, 'id': 358800}	2	[0,0]	[[[ 1.00446114,3627.0681107 , 62.0553983 , 56.6308513 ], [ 1.06681103,2770.70399 , 62.0553983 , 71.8082908 ]]]	[[[ 46.8134607, 39.4154374, 23.0141318], [2525.52075 , 39.4154374, 35.4967743]]]	[[[0.,0.,0.,0.], [0.,0.,0.,0.]]]	[[[0.,0.,0.], [0.,0.,0.]]]	[[[0.,0.,0.], [0.,0.,0.]]]	[0.585,0.415]
{'B_diff': 0.5, 'I_diff': 1.0, 'T_diff': 0.25, 'N0': 1422.6039770558646, 'h_N': 6.379316534569082, 'r0': 0.8160637877546317, 'a0': 0.0009138037872419914, 'h0': 1.2461697290024982, 'alpha0': 0.0007005640759004151, 'eta0': 5.02248215465974, 'delta': 0.05716302996099026, 'n': 1.4402583910450595, 'nu': 1.6078778101019497, 'a_scale': 4.044065170561673, 'id': 325600}	1	[1]	[[[ 181.38392 ,3121.8775914, 384.68369 , 180.42355 ]]]	[[[3056.77104, 229.13778, 180.42355]]]	[[[1.51557504,0.74735103,1.09257649,0.20933962]]]	[[[0.75004701,1.39668911,0.20933962]]]	[[[0.63374956,0.68076088,0. ]]]	[1.]
{'B_diff': 0.25, 'I_diff': 0.5, 'T_diff': 0.25, 'N0': 1793.9138543647857, 'h_N': 8.453042776385628, 'r0': 1.4311021291219839, 'a0': 0.0008034612047081893, 'h0': 1.0522233418573297, 'alpha0': 0.0007960154238472032, 'eta0': 1.5486579772740345, 'delta': 0.05957837185439551, 'n': 1.8993324006804566, 'nu': 1.019630911995307, 'a_scale': 4.480243580892873, 'id': 359200}	2	[1,1]	[[[1645.11663 , 34.6299019, 266.913471 , 0. ], [ 117.777822 ,4429.11059 , 409.454193 , 360.833632 ]]]	[[[ 20.317907, 122.924313, 0. ], [1534.36149 , 409.454193, 360.833632]]]	[[[0.00000033,0.00000033,0.00000033,0. ], [1.85551782,0.6419481 ,1.18920583,0.37299256]]]	[[[0.00000033,0.00000033,0. ], [0.69036973,1.18920583,0.37299256]]]	[[[0.00000033,0.00000033,0. ], [0.6274876 ,0. ,0. ]]]	[0.96,0.04]
{'B_diff': 0.5, 'I_diff': 0.25, 'T_diff': 0.5, 'N0': 674.4522574048586, 'h_N': 13.105124837573612, 'r0': 0.884796909307108, 'a0': 0.0018215692072054734, 'h0': 1.0252356919637913, 'alpha0': 0.000471929170471211, 'eta0': 2.841052295902304, 'delta': 0.05920744999395487, 'n': 1.0679002317814519, 'nu': 1.11180264564763, 'a_scale': 1.7197496293083456, 'id': 323400}	1	[1]	[[[270.92811 ,278.6663137,521.9691206, 19.8121102]]]	[[[229.73378 ,483.862709 , 19.8121102]]]	[[[0.61485354,1.93297098,0.49902671,0.11012156]]]	[[[2.01695163,0.50896161,0.11012156]]]	[[[1.56654577,0.37338469,0. ]]]	[1.]
{'B_diff': 0.25, 'I_diff': 1.0, 'T_diff': 0.25, 'N0': 1014.6145050564028, 'h_N': 15.265510021361496, 'r0': 1.5354367344547153, 'a0': 0.0020649710303670015, 'h0': 0.8797964625914669, 'alpha0': 0.00037893519985154054, 'eta0': 5.169361255059396, 'delta': 0.04458616702432472, 'n': 1.1091746554907187, 'nu': 1.0452419772237302, 'a_scale': 4.545934312603304, 'id': 322400}	1	[1]	[[[ 354.284398 , 123.4679367 ,1021.708347 , 1.59184919]]]	[[[ 97.3689403 ,617.782363 , 1.59184919]]]	[[[0.51342377,1.96203585,0.31895095,0.04176042]]]	[[[2.05018609,0.41728412,0.04176042]]]	[[[1.68974464,0.16960205,0. ]]]	[1.]
{'B_diff': 1.0, 'I_diff': 0.5, 'T_diff': 0.75, 'N0': 586.0203338165221, 'h_N': 5.119666868800644, 'r0': 0.7568935550585381, 'a0': 0.001327033954086036, 'h0': 0.7032936412414543, 'alpha0': 0.0005907063773014281, 'eta0': 4.099212242845127, 'delta': 0.032630932410196135, 'n': 1.5532078564283807, 'nu': 1.3310336038657293, 'a_scale': 4.715231491742475, 'id': 343600}	2	[0,0]	[[[ 18.6256464,133.3794809,137.3240685,221.9680116], [ 24.7987399,375.1564407,161.3633699,249.604779 ]]]	[[[107.136781 , 78.5761712,191.936025 ], [ 59.1488597, 78.3180369,124.858834 ]]]	[[[0. ,0. ,0. ,0. ], [1.06792027,0.69409948,0.39696956,0.04574318]]]	[[[0. ,0. ,0. ], [0.33394746,0.23802413,0.07607649]]]	[[[0. ,0. ,0. ], [0.87539344,0.85067638,0.09733881]]]	[0.175,0.825]
{'B_diff': 0.25, 'I_diff': 0.5, 'T_diff': 0.5, 'N0': 845.1363393516792, 'h_N': 7.753466141615215, 'r0': 1.2003563808158877, 'a0': 0.0010195027455220398, 'h0': 0.7646340289687619, 'alpha0': 0.0005485735830277327, 'eta0': 3.670190824190904, 'delta': 0.03769996387034978, 'n': 1.7907744100630851, 'nu': 1.6281307543942043, 'a_scale': 3.887495706038168, 'id': 346600}	1	[0]	[[[ 5.43962371,1618.764555 , 92.7219079 , 292.26785 ]]]	[[[1202.94913 , 37.3695524, 157.901721 ]]]	[[[3.33604965,0.35949051,0.66874774,0.15962588]]]	[[[0.36378466,0.28447315,0.13566141]]]	[[[0.51973387,1.05828987,0.24062072]]]	[1.]
{'B_diff': 0.25, 'I_diff': 0.5, 'T_diff': 1.0, 'N0': 2011.4832857440535, 'h_N': 15.756918068590108, 'r0': 0.8988739876453451, 'a0': 0.001648771389171584, 'h0': 1.6547957083874945, 'alpha0': 0.00032488233380447877, 'eta0': 1.9191254786421816, 'delta': 0.04896963935856251, 'n': 1.3525428632631558, 'nu': 1.4825995336637992, 'a_scale': 2.190914168158362, 'id': 359800}	1	[0]	[[[ 1.08757047,10081.67198 , 136.8007007 , 130.7339207 ]]]	[[[3099.48099 , 93.9677022, 69.856493 ]]]	[[[0.,0.,0.,0.]]]	[[[0.,0.,0.]]]	[[[0.,0.,0.]]]	[1.]
{'B_diff': 1.0, 'I_diff': 0.5, 'T_diff': 0.75, 'N0': 1726.1850292327294, 'h_N': 12.98991263693241, 'r0': 1.6413875857231484, 'a0': 0.0015167743627676668, 'h0': 1.7880661717125153, 'alpha0': 0.0003728063674200573, 'eta0': 4.050081591055717, 'delta': 0.03076041958590548, 'n': 1.1725984187712557, 'nu': 1.4907912563464372, 'a_scale': 3.642623222223955, 'id': 356400}	2	[0,0]	[[[ 0.37030502, 4495.62137852, 129.0013932 , 273.124022 ], [ 0.34229634,10052.052487 , 206.6735949 , 193.2058574 ]]]	[[[4495.61793 , 61.2494337, 151.012305 ], [ 816.315147 , 56.4872259, 102.963162 ]]]	[[[0.11200309,0.10045706,0.48404353,0.18058253], [0.17847403,0.1515449 ,1.04167865,0.60552848]]]	[[[0.10045707,0.25591113,0.12557268], [0.50910593,0.55783456,0.55106661]]]	[[[0.16367913,0.92734873,0.35735034], [0.17669928,1.41859927,0.75882841]]]	[0.645,0.355]
{'B_diff': 0.75, 'I_diff': 0.25, 'T_diff': 0.75, 'N0': 1224.9644379449303, 'h_N': 6.219130776244992, 'r0': 1.2549949950370305, 'a0': 0.0020616258757106968, 'h0': 1.4098160755908915, 'alpha0': 0.0008723785019806921, 'eta0': 4.492740291194636, 'delta': 0.0398353448259997, 'n': 1.662539323629971, 'nu': 1.950219263936397, 'a_scale': 2.9387665885974554, 'id': 339600}	2	[0,0]	[[[ 80.1331066 ,3400.022542 , 206.908647 , 124.7783305 ], [ 0.22474892,5762.33949 , 30.7106836 , 55.5452433 ]]]	[[[3329.05492 , 124.436317 , 72.8722378], [3363.09351 , 19.8836498, 27.1445106]]]	[[[2.15843317,0.54558157,1.69041 ,0.49444285], [0. ,0. ,0.00000001,0. ]]]	[[[0.54738758,1.78040264,0.64079133], [0. ,0.00000001,0.00000001]]]	[[[0.49622123,1.56974834,0.29112429], [0. ,0.00000001,0. ]]]	[0.91,0.09]
{'B_diff': 0.5, 'I_diff': 0.25, 'T_diff': 0.75, 'N0': 2050.600431051485, 'h_N': 13.568280248228806, 'r0': 0.9983461241129924, 'a0': 0.0019924790870124442, 'h0': 1.632755747863864, 'alpha0': 0.0007179665632130179, 'eta0': 3.9560117670769523, 'delta': 0.04461356686911755, 'n': 1.9660235732163807, 'nu': 1.3402662353118648, 'a_scale': 1.4548833173100688, 'id': 336400}	1	[1]	[[[ 324.39284 ,5690.850273 , 473.0052433, 204.107268 ]]]	[[[5249.20644 , 437.055336, 0. ]]]	[[[1.58613829,0.73319605,1.54215009,0.40072879]]]	[[[0.74038821,1.55887489,0. ]]]	[[[0.68800667,1.34807009,0.40072879]]]	[1.]
{'B_diff': 0.25, 'I_diff': 0.75, 'T_diff': 1.0, 'N0': 1464.9870820819829, 'h_N': 10.813826596510381, 'r0': 1.8955728372021015, 'a0': 0.0007080745458253991, 'h0': 1.428546403332137, 'alpha0': 0.00033142002341035137, 'eta0': 3.2934758311657255, 'delta': 0.030803468646257395, 'n': 1.9517860228078603, 'nu': 1.2758031754935124, 'a_scale': 3.047573525830287, 'id': 335000}	1	[0]	[[[ 89.7728554,2198.528728 , 360.668754 , 466.32419 ]]]	[[[804.991718,141.98823 ,233.2784 ]]]	[[[1.84333477,0.71337685,0.76759621,0.23608141]]]	[[[0.72497392,0.83573972,0.31593917]]]	[[[0.80961665,1.33279683,0.57088259]]]	[1.]
{'B_diff': 0.25, 'I_diff': 1.0, 'T_diff': 0.25, 'N0': 1158.5640189174987, 'h_N': 12.27528487979917, 'r0': 1.0625211689114673, 'a0': 0.0016207636634093573, 'h0': 1.356657206466044, 'alpha0': 0.0005879616622769533, 'eta0': 3.1614155356080182, 'delta': 0.03282789564262899, 'n': 1.8435701462612273, 'nu': 1.8210743645877012, 'a_scale': 1.477133036492241, 'id': 360800}	1	[0]	[[[ 0.44665613,5784.50295 , 29.2746333 , 66.56302864]]]	[[[2888.19004 , 18.7403624, 66.5629914]]]	[[[0. ,0.00000001,0.00000011,0.00000008]]]	[[[0.00000003,0.00000007,0.00000045]]]	[[[0.00000005,0.00000042,0.94319169]]]	[1.]
{'B_diff': 0.5, 'I_diff': 0.5, 'T_diff': 1.0, 'N0': 1120.1275631961066, 'h_N': 9.510756899798457, 'r0': 1.021301664171243, 'a0': 0.0006700305582932769, 'h0': 1.8351467503776142, 'alpha0': 0.0006268902998286328, 'eta0': 1.5459203086044637, 'delta': 0.03663765771237167, 'n': 1.267681399469064, 'nu': 1.4364807983621137, 'a_scale': 2.129206250410408, 'id': 363000}	1	[0]	[[[ 0.41883203,6640.067235 , 73.0756612 , 71.184248 ]]]	[[[288.032085 , 52.0252357, 35.6486286]]]	[[[0.,0.,0.,0.]]]	[[[0.,0.,0.]]]	[[[0.,0.,0.]]]	[1.]
{'B_diff': 1.0, 'I_diff': 1.0, 'T_diff': 1.0, 'N0': 1452.474865833834, 'h_N': 14.537399611174688, 'r0': 0.5995919549590722, 'a0': 0.0005673257413991679, 'h0': 1.5692110141929363, 'alpha0': 0.00028308107126105085, 'eta0': 3.2161141711424435, 'delta': 0.05708672455022855, 'n': 1.6672154875215983, 'nu': 1.6084619219511924, 'a_scale': 4.647469905199881, 'id': 358200}	1	[0]	[[[ 6.86086994,2039.12479209,1099.1182234 , 261.58284 ]]]	[[[2038.92428 , 90.8015534, 150.425418 ]]]	[[[0.43379744,0.48194931,0.56504666,0.33155197]]]	[[[0.48190699,0.02084487,0.06102799]]]	[[[1.03165457,0.6172154 ,0.8027566 ]]]	[1.]
{'B_diff': 0.5, 'I_diff': 0.75, 'T_diff': 0.75, 'N0': 780.6420476041696, 'h_N': 18.919623501939185, 'r0': 0.5411441856314421, 'a0': 0.0018578604405551638, 'h0': 1.1888289976924638, 'alpha0': 0.00038652056896194516, 'eta0': 2.478536303352593, 'delta': 0.04806051295138017, 'n': 1.0122381907098181, 'nu': 1.2710886545705824, 'a_scale': 1.2273030775410225, 'id': 363600}	2	[1,1]	[[[ 7.8296321 ,1080.0597055 , 172.26866195, 353.869962 ], [ 780.641787 , 0. , 0. , 0. ]]]	[[[1057.5122 , 169.765271, 0. ], [ 0. , 0. , 0. ]]]	[[[0.00000033,0.00000033,0.00000033,0.00000033], [0.00000033,0. ,0. ,0. ]]]	[[[0.00000033,0.00000033,0. ], [0. ,0. ,0. ]]]	[[[0.00000033,0.00000033,0.00000033], [0. ,0. ,0. ]]]	[0.86,0.14]
{'B_diff': 0.75, 'I_diff': 0.5, 'T_diff': 0.25, 'N0': 1633.7929290211978, 'h_N': 6.363553111686682, 'r0': 0.9042216090774239, 'a0': 0.001096666239555023, 'h0': 1.315580245383701, 'alpha0': 0.0006685409456976551, 'eta0': 3.317337701777598, 'delta': 0.0517681629677207, 'n': 1.6205808982777277, 'nu': 1.0714941442758543, 'a_scale': 3.893889654606457, 'id': 314400}	2	[0,1]	[[[ 422.080378 ,1139.4463733, 696.80994 , 323.6125937], [1475.42906 , 47.9532684, 262.306493 , 0. ]]]	[[[1126.09953 , 352.46154 , 255.841992 ], [ 26.4883975, 159.138041 , 0. ]]]	[[[0.81367154,1.51660006,0.67472326,0.10329127], [0.00000033,0.00000033,0.00000033,0. ]]]	[[[1.52183212,0.83749146,0.11656466], [0.00000033,0.00000033,0. ]]]	[[[1.11677653,0.5145366 ,0.05349796], [0.00000033,0.00000033,0. ]]]	[0.895,0.105]
{'B_diff': 0.5, 'I_diff': 0.25, 'T_diff': 0.25, 'N0': 1885.9779473162548, 'h_N': 18.71919036769271, 'r0': 1.3742062065802156, 'a0': 0.001956552577021227, 'h0': 0.8479115579870589, 'alpha0': 0.000527167252222288, 'eta0': 1.5115741263739955, 'delta': 0.030341855555196418, 'n': 1.878319163722678, 'nu': 1.807998079653495, 'a_scale': 1.453186075258168, 'id': 361600}	1	[0]	[[[ 0.47465112,9078.49259 , 26.64154156, 129.11169429]]]	[[[5237.83158 , 18.4253343 , 7.23011429]]]	[[[0.,0.,0.,0.]]]	[[[0.,0.,0.]]]	[[[0.,0.,0.]]]	[1.]
{'B_diff': 0.5, 'I_diff': 0.75, 'T_diff': 0.5, 'N0': 1558.2226481953353, 'h_N': 19.94983595600982, 'r0': 0.7000996134992162, 'a0': 0.0010459339501054442, 'h0': 2.144088481583842, 'alpha0': 0.0005383179627361824, 'eta0': 2.511097391433439, 'delta': 0.044022068833029754, 'n': 1.7201867415502823, 'nu': 1.7418415351435903, 'a_scale': 4.262271544797866, 'id': 363400}	2	[0,0]	[[[ 1.48485287, 6579.290297 , 59.2670904 , 63.9472407 ], [ 1.43354426,10110.471559 , 59.2670904 , 36.6619366 ]]]	[[[6247.05991 , 31.0129223, 38.6655981], [ 567.752659 , 31.0129223, 22.0836274]]]	[[[0.00000033,0.00000033,0.00000033,0.00000033], [0.00000033,0.00000033,0.00000033,0.00000033]]]	[[[0.00000033,0.00000033,0.00000033], [0.00000033,0.00000033,0.00000033]]]	[[[0.00000033,0.00000033,0.00000033], [0.00000033,0.00000033,0.00000033]]]	[0.54,0.46]
{'B_diff': 1.0, 'I_diff': 0.25, 'T_diff': 1.0, 'N0': 1471.2802579428408, 'h_N': 10.288800836180137, 'r0': 1.8796944636774278, 'a0': 0.001248263943360302, 'h0': 1.0938616245315047, 'alpha0': 0.0003898175814146562, 'eta0': 4.173868456435099, 'delta': 0.05812609662212717, 'n': 1.2994685207008678, 'nu': 1.1687064024547458, 'a_scale': 3.7774123293247683, 'id': 279000}	1	[0]	[[[163.185201 ,278.2921247,941.348512 ,324.4972485]]]	[[[253.361516,648.185078,273.415758]]]	[[[0.68937583,1.25261244,0.19565526,0.01035563]]]	[[[1.32047994,0.22738998,0.01169995]]]	[[[0.58305172,0.12591204,0.00316051]]]	[1.]
{'B_diff': 0.25, 'I_diff': 1.0, 'T_diff': 0.5, 'N0': 1689.0842416212067, 'h_N': 7.296162354663416, 'r0': 1.7148106947662578, 'a0': 0.0006133209952420786, 'h0': 2.1321276365691118, 'alpha0': 0.0007341641438337991, 'eta0': 2.1407279159086143, 'delta': 0.054106787920222714, 'n': 1.6366546651953957, 'nu': 1.005076204557047, 'a_scale': 3.229153476473321, 'id': 335400}	3	[0,1,1]	[[[ 603.429382 ,1826.304023 , 949.83141 , 148.9221751], [ 630.805368 , 792.28173 ,1247.193062 , 23.9015379], [ 36.2495457,5193.7865 , 444.699784 , 217.058883 ]]]	[[[ 678.411153 , 398.345879 , 97.1056601], [ 249.101923 ,1025.21107 , 0. ], [1334.59923 , 444.699784 , 217.058883 ]]]	[[[0.92048555,1.36145293,0.59084179,0.81439955], [0.67243393,1.91392034,0.47744183,0.0513821 ], [3.44377066,0.46165737,1.02201207,0.55657691]]]	[[[1.52952424,1.14160898,1.24296117], [2.04105018,0.53382392,0. ], [0.54829541,1.02201207,0.55657691]]]	[[[1.52802025,1.04293675,1.38405233], [1.86682177,0.22191657,0.0513821 ], [0.45070275,0. ,0. ]]]	[0.81,0.12,0.07]
{'B_diff': 0.5, 'I_diff': 0.25, 'T_diff': 1.0, 'N0': 1842.7182177370794, 'h_N': 19.82958188054551, 'r0': 1.462970005568275, 'a0': 0.0017353819650013805, 'h0': 1.6566676058322474, 'alpha0': 0.0002583923485920762, 'eta0': 4.9784667238943925, 'delta': 0.03271625816251619, 'n': 1.1434227097953509, 'nu': 1.8066768871469576, 'a_scale': 3.5901668985750366, 'id': 349400}	13	[0,0,0,0,0,0,0,0,0,0,0,0,0]	[[[ 0.50300827,11747.576643 , 65.613853 , 95.0155408 ], [ 41.0506903 , 5477.1363347 , 271.565602 , 248.293943 ], [ 0.50480272,11708.564393 , 67.6904528 , 97.3837391 ], [ 0.50344952,11737.993122 , 66.1304338 , 95.6063314 ], [ 0.50377598,11730.887916 , 66.5033181 , 96.0451391 ], [ 0.50294612,11748.925031 , 65.5387404 , 94.932122 ], [ 0.50293504,11749.165229 , 65.5239614 , 94.9176114 ], [ 0.50296278,11748.564419 , 65.5581411 , 94.9541504 ], [ 0.50307453,11746.139998 , 65.6843941 , 95.1057243 ], [ 0.50293231,11749.224585 , 65.5212779 , 94.9137508 ], [ 0.50325094,11742.306423 , 65.8931991 , 95.3441419 ], [ 1.74593087,11467.69128 , 77.458256 , 104.8158021 ], [ 0.50304724,11746.730124 , 65.654925 , 95.0697444 ]]]	[[[ 261.882043 , 45.1664578, 28.791499 ], [5420.18136 , 171.104618 , 143.791847 ], [ 260.861493 , 46.6128017, 30.1835409], [ 261.467022 , 45.5347476, 29.1286393], [ 261.226516 , 45.7962544, 29.3820686], [ 261.948531 , 45.112677 , 28.7442099], [ 261.960629 , 45.1019991, 28.7359489], [ 261.930319 , 45.1267487, 28.7566967], [ 261.813198 , 45.2167451, 28.842508 ], [ 261.963585 , 45.1001268, 28.7337831], [ 261.641523 , 45.3649185, 28.9782011], [ 415.39998 , 52.1767441, 35.9736988], [ 261.841624 , 45.1952938, 28.8220767]]]	[[[ 0.00415525, 0.00401366, 0.10199322, 0.04450661], [ 2.97269956, 0.44219178, 1.65434875, 0.54592127], [242.44235853, 0.5433392 , 6.967846 , 1.99722094], [155.08663418, 0.3479497 , 4.5864642 , 1.32347554], [202.01550262, 0.45257446, 5.91471864, 1.69694067], [ 0.00164085, 0.00158697, 0.04058408, 0.01766606], [ 0.00071224, 0.00068897, 0.01763814, 0.00767384], [ 0.00252486, 0.00244116, 0.06232475, 0.02714896], [ 0.00637293, 0.00614119, 0.15441247, 0.0676549 ], [ 0.00000855, 0.00000827, 0.00021178, 0.00009217], [ 52.28415578, 0.12092111, 1.7391109 , 0.51334147], [ 73.54656488, 0.5635854 , 6.32556539, 1.88437322], [ 0.0053861 , 0.00519661, 0.13151389, 0.05742606]]]	[[[ 0.00677285, 0.10972441, 0.07916304], [ 0.44276121, 1.72605278, 0.73781541], [20.71713578, 6.55312422, 4.94788019], [13.18475811, 4.30373625, 3.32617783], [17.22127642, 5.56035495, 4.24945478], [ 0.00267589, 0.04369891, 0.03138498], [ 0.00116152, 0.01899454, 0.01363114], [ 0.0041176 , 0.06709373, 0.04824592], [ 0.01034668, 0.16588635, 0.12064938], [ 0.00001395, 0.00022806, 0.00016372], [ 4.42368152, 1.5765777 , 1.29596467], [13.36311795, 6.10917081, 4.20787431], [ 0.00876687, 0.14139271, 0.10226234]]]	[[[0.00395116,0.09100597,0.02959114], [0.39206751,1.5538139 ,0.2857015 ], [0.94548068,8.00628259,0.67929855], [0.60366549,5.30647738,0.45365308], [0.78679701,6.80392262,0.57938269], [0.00156229,0.03612463,0.01176712], [0.00067826,0.0156937 ,0.00511271], [0.00240318,0.05550988,0.0180753 ], [0.00604592,0.13830755,0.0448271 ], [0.00000815,0.00018845,0.00006141], [0.20501119,2.1775554 ,0.18435 ], [0.99485143,6.8608294 ,0.675878 ], [0.00511574,0.11753803,0.03811899]]]	[0.015,0.83 ,0.005,0.015,0.01 ,0.02 ,0.01 ,0.015,0.01 ,0.055,0.005,0.005, 0.005]
{'B_diff': 0.5, 'I_diff': 0.75, 'T_diff': 0.25, 'N0': 836.608057818152, 'h_N': 11.647254955878763, 'r0': 1.4797178824400592, 'a0': 0.0016758478555597468, 'h0': 2.18550772875668, 'alpha0': 0.0008478083448413705, 'eta0': 1.645307011715341, 'delta': 0.045158530518014, 'n': 1.4833774195443514, 'nu': 1.2302983321017649, 'a_scale': 1.345596675526998, 'id': 363200}	1	[1]	[[[ 0.48517937,3632.84381 , 85.10866704, 76.7852162 ]]]	[[[1644.24172 , 76.8582694, 76.7852162]]]	[[[0.,0.,0.,0.]]]	[[[0.,0.,0.]]]	[[[0.,0.,0.]]]	[1.]
{'B_diff': 0.5, 'I_diff': 0.25, 'T_diff': 0.75, 'N0': 2166.0663998896343, 'h_N': 9.213039631484552, 'r0': 0.7219568826191655, 'a0': 0.0009374727097448578, 'h0': 0.9147223147411383, 'alpha0': 0.0005585286550845675, 'eta0': 2.9360264135140826, 'delta': 0.04089415889067121, 'n': 1.3583149328131614, 'nu': 1.5018727457344785, 'a_scale': 1.736201044108808, 'id': 362000}	1	[1]	[[[ 0.65390658,10281.51277 , 60.30325904, 239.311612 ]]]	[[[5223.88082 , 51.9763507, 0. ]]]	[[[0.,0.,0.,0.]]]	[[[0.,0.,0.]]]	[[[0.,0.,0.]]]	[1.]
{'B_diff': 0.5, 'I_diff': 1.0, 'T_diff': 1.0, 'N0': 1334.4738195434372, 'h_N': 7.12509708166263, 'r0': 0.5813644601854566, 'a0': 0.0012044057952439546, 'h0': 1.403154761582698, 'alpha0': 0.0002476091082630301, 'eta0': 1.8007990437759676, 'delta': 0.04793218986183205, 'n': 1.9305936554678262, 'nu': 1.712532784072695, 'a_scale': 1.9561017807457726, 'id': 364600}	1	[0]	[[[ 0.83380447,6209.2397 , 97.4274247 , 114.3283184 ]]]	[[[2289.06022 , 57.7176229, 75.9062825]]]	[[[0.00000033,0.00000033,0.00000033,0.00000033]]]	[[[0.00000033,0.00000033,0.00000033]]]	[[[0.00000033,0.00000033,0.00000033]]]	[1.]
{'B_diff': 0.5, 'I_diff': 1.0, 'T_diff': 0.75, 'N0': 1558.9162932375775, 'h_N': 15.054525244720395, 'r0': 1.7688843835862231, 'a0': 0.0015937958299369176, 'h0': 0.9160418399066407, 'alpha0': 0.0005383006866594855, 'eta0': 2.057199259124552, 'delta': 0.035246343851588674, 'n': 1.176725493759755, 'nu': 1.5239979208796977, 'a_scale': 3.004880764578677, 'id': 364400}	2	[0,0]	[[[ 0.39188852,8741.61562064, 75.8811435 , 163.2283091 ], [ 0.47033561,4687.96609117, 75.8811687 , 261.9076794 ]]]	[[[ 2.62400064, 43.4770894 , 93.8473042 ], [4681.7818 , 43.4771038 , 174.184358 ]]]	[[[0.00000033,0.00000033,0.00000033,0.00000033], [0. ,0. ,0. ,0. ]]]	[[[0.00000033,0.00000033,0.00000033], [0. ,0. ,0. ]]]	[[[0.00000033,0.00000033,0.00000033], [0. ,0. ,0. ]]]	[0.485,0.515]
{'B_diff': 0.75, 'I_diff': 0.25, 'T_diff': 0.25, 'N0': 1209.7616788871178, 'h_N': 14.111218501174424, 'r0': 0.6479856913561828, 'a0': 0.000603016851399597, 'h0': 0.6282310436964665, 'alpha0': 0.0006220736662361889, 'eta0': 3.1270939821105825, 'delta': 0.037848197927915946, 'n': 1.6131102893949594, 'nu': 1.5830909540349172, 'a_scale': 4.134608932370556, 'id': 364800}	1	[0]	[[[ 1.78091062,2840.602568 , 62.2982853 , 327.358956 ]]]	[[[2365.10644 , 33.6639276, 203.385696 ]]]	[[[0.00000033,0.00000033,0.00000033,0.00000033]]]	[[[0.00000033,0.00000033,0.00000033]]]	[[[0.00000033,0.00000033,0.00000033]]]	[1.]
{'B_diff': 1.0, 'I_diff': 0.25, 'T_diff': 0.25, 'N0': 1328.2395396186776, 'h_N': 16.229733119878745, 'r0': 0.950820988724596, 'a0': 0.0005758865036966413, 'h0': 0.8110594729956623, 'alpha0': 0.0007087251475850961, 'eta0': 4.5574135256017785, 'delta': 0.03392549983891629, 'n': 1.2890141129976844, 'nu': 1.3098656990231896, 'a_scale': 1.8082287538426858, 'id': 342400}	1	[0]	[[[ 12.2720393,1776.3768385, 198.3201418, 439.028027 ]]]	[[[1715.06216 , 126.318646, 322.004167]]]	[[[2.04189084,0.62105697,1.12490221,0.21491419]]]	[[[0.63074127,1.20875814,0.2316035 ]]]	[[[0.35830343,0.98588097,0.16906917]]]	[1.]
{'B_diff': 0.75, 'I_diff': 0.5, 'T_diff': 0.5, 'N0': 1041.335022218023, 'h_N': 14.279760484446456, 'r0': 1.6694167607125765, 'a0': 0.0011221590113509815, 'h0': 0.5921808397766409, 'alpha0': 0.0003420598108526832, 'eta0': 1.8695662311752517, 'delta': 0.05791573857011923, 'n': 1.9495077921897084, 'nu': 1.5499794022029847, 'a_scale': 3.6520758776373676, 'id': 365800}	1	[0]	[[[ 1.38094114,2759.281876 , 139.7681997 , 318.595619 ]]]	[[[511.396226, 76.588533,198.648709]]]	[[[0.00000033,0.00000033,0.00000033,0.00000033]]]	[[[0.00000033,0.00000033,0.00000033]]]	[[[0.00000033,0.00000033,0.00000033]]]	[1.]
{'B_diff': 0.75, 'I_diff': 0.25, 'T_diff': 0.5, 'N0': 1310.796548517886, 'h_N': 15.821819135593223, 'r0': 1.4688103716077583, 'a0': 0.0017302198491035176, 'h0': 1.5487837786363632, 'alpha0': 0.0003610642977143753, 'eta0': 4.505195673020634, 'delta': 0.03648087110482576, 'n': 1.9506940046497832, 'nu': 1.1535872048720388, 'a_scale': 3.3497886274704247, 'id': 365000}	2	[1,0]	[[[1189.23533 , 16.24047243, 211.6517297 , 0. ], [ 407.400132 , 587.0544083 , 539.475842 , 265.7088936 ]]]	[[[ 8.75506411,149.611467 , 0. ], [508.998121 ,356.634454 ,180.350574 ]]]	[[[0.00000033,0.00000033,0.00000033,0. ], [0.69218172,1.9981829 ,0.74241264,0.11454172]]]	[[[0.00000033,0.00000033,0. ], [2.05955405,0.8248595 ,0.13660805]]]	[[[0.00000033,0.00000033,0. ], [1.69944046,0.5846752 ,0.06800728]]]	[0.98,0.02]
{'B_diff': 0.75, 'I_diff': 0.5, 'T_diff': 1.0, 'N0': 1118.15260085058, 'h_N': 14.51914763911471, 'r0': 0.6166209110661234, 'a0': 0.0017646827418264961, 'h0': 1.6920985599420941, 'alpha0': 0.0003580468943350758, 'eta0': 2.238644158179087, 'delta': 0.03513104362545778, 'n': 1.9996280051724606, 'nu': 1.8061885063840508, 'a_scale': 4.495109123497819, 'id': 366200}	2	[0,0]	[[[ 1.00864864,6936.221024 , 53.9105785 , 59.0217425 ], [ 1.11104596,3924.715015 , 53.9105785 , 104.9617719 ]]]	[[[ 856.093514 , 32.5769428, 32.4350303], [3491.79026 , 32.5769428, 58.7215222]]]	[[[0.00000033,0.00000033,0.00000033,0.00000033], [0.00000033,0.00000033,0.00000033,0.00000033]]]	[[[0.00000033,0.00000033,0.00000033], [0.00000033,0.00000033,0.00000033]]]	[[[0.00000033,0.00000033,0.00000033], [0.00000033,0.00000033,0.00000033]]]	[0.445,0.555]
{'B_diff': 1.0, 'I_diff': 0.25, 'T_diff': 1.0, 'N0': 2002.6124243136842, 'h_N': 8.070401495967557, 'r0': 1.3034930706779473, 'a0': 0.0018091361929000955, 'h0': 0.737352849922436, 'alpha0': 0.00046232500757310553, 'eta0': 3.305483839603462, 'delta': 0.05534318611735475, 'n': 1.0346045213900676, 'nu': 1.0227366648108902, 'a_scale': 2.5075696366010893, 'id': 343000}	7	[1,1,1,0,1,1,1]	[[[ 868.38289 , 609.408628 ,1179.97788 , 112.139139 ], [2002.61176 , 0. , 0. , 0. ], [ 859.937844 , 625.0576957 ,1179.65894 , 115.160264 ], [ 26.1748869 , 487.553492 , 970.3391041 , 604.567885 ], [ 868.400032 , 609.406648 ,1179.95293215, 112.138441 ], [ 31.2421458 , 401.221763 , 918.558144 , 546.800574 ], [ 859.906024 , 624.8578291 ,1180.0549252 , 115.099983 ]]]	[[[ 609.408628,1179.97788 , 112.139139], [ 0. , 0. , 0. ], [ 605.912195,1179.65894 , 115.160264], [ 362.788626, 899.110371, 484.626779], [ 609.406648,1179.94604 , 112.138441], [ 401.221763, 918.558144, 546.800574], [ 605.916338,1179.86616 , 115.099983]]]	[[[0.58293624,2.74991514,0.68113759,0.13629853], [0.00000033,0. ,0. ,0. ], [0.58769817,2.70462996,0.68063837,0.13607893], [0. ,0. ,0. ,0. ], [0.58290147,2.74991821,0.68110346,0.13629671], [0.00000033,0.00000033,0.00000033,0.00000033], [0.58760585,2.70388433,0.68031659,0.13606384]]]	[[[2.74991514,0.68113759,0.13629853], [0. ,0. ,0. ], [2.72979627,0.68063837,0.13607893], [0. ,0. ,0. ], [2.74991821,0.68110479,0.13629671], [0.00000033,0.00000033,0.00000033], [2.72878078,0.68035319,0.13606384]]]	[[[0. ,0. ,0. ], [0. ,0. ,0. ], [2.01160286,0. ,0. ], [0. ,0. ,0. ], [0. ,0.45521042,0. ], [0. ,0. ,0. ], [2.01088508,0.45341883,0. ]]]	[0.095,0.395,0.075,0.14 ,0.115,0.015,0.165]
{'B_diff': 0.75, 'I_diff': 0.5, 'T_diff': 0.75, 'N0': 1333.574608317239, 'h_N': 7.339565683534322, 'r0': 1.0514911261068185, 'a0': 0.0014157543025737087, 'h0': 1.020637193417549, 'alpha0': 0.000517027480878566, 'eta0': 3.6670737269834994, 'delta': 0.03897528809691475, 'n': 1.4694147045969963, 'nu': 1.8968948863605803, 'a_scale': 1.2749184613889515, 'id': 366000}	1	[1]	[[[ 0.32587794,5734.59683 , 29.36383009, 130.862343 ]]]	[[[3816.4153 , 22.6009099, 0. ]]]	[[[0.00000033,0.00000033,0.00000033,0.00000033]]]	[[[0.00000033,0.00000033,0. ]]]	[[[0.00000033,0.00000033,0.00000033]]]	[1.]
{'B_diff': 0.75, 'I_diff': 0.5, 'T_diff': 1.0, 'N0': 707.9040423590599, 'h_N': 18.694660301081573, 'r0': 1.7243397355919303, 'a0': 0.000715545593283954, 'h0': 2.0577764237881766, 'alpha0': 0.0004972947838303373, 'eta0': 5.0593757288183845, 'delta': 0.047133155930486365, 'n': 1.4291475026048168, 'nu': 1.029396369497774, 'a_scale': 4.087931045757458, 'id': 353400}	1	[1]	[[[ 98.1559902, 110.9497559,1050.176061 , 0. ]]]	[[[ 54.0803914,603.304927 , 0. ]]]	[[[0.27314108,0.33720417,0.04070158,0. ]]]	[[[0.18725024,0.04623206,0. ]]]	[[[0.75843908,0.12886265,0. ]]]	[1.]
{'B_diff': 0.75, 'I_diff': 0.25, 'T_diff': 1.0, 'N0': 613.8208691012225, 'h_N': 9.689795834470164, 'r0': 1.455833748841008, 'a0': 0.001680985447172941, 'h0': 0.797305835667303, 'alpha0': 0.0002660377901258897, 'eta0': 4.826929045662513, 'delta': 0.05392520967595823, 'n': 1.3136947827118828, 'nu': 1.5105140541104154, 'a_scale': 4.10884736630808, 'id': 365400}	1	[0]	[[[ 16.5841228,156.7728192,337.155603 ,167.71581 ]]]	[[[133.166695,196.974667,148.54214 ]]]	[[[0.,0.,0.,0.]]]	[[[0.,0.,0.]]]	[[[0.,0.,0.]]]	[1.]
```
