## Supplementary material for "Top predators govern multitrophic diversity effects in tritrophic food webs": Code and data: 7-data_65536-200.out (part 24 of 47)

```
{'B_diff': 0.75, 'I_diff': 0.75, 'T_diff': 0.5, 'N0': 2139.1607264565023, 'h_N': 13.671151456887118, 'r0': 1.0448509117406124, 'a0': 0.0020390733530803867, 'h0': 1.2192089342068089, 'alpha0': 0.0003867512609081349, 'eta0': 3.477615818491975, 'delta': 0.030914535254211752, 'n': 1.0653289623699056, 'nu': 1.7281684477810098, 'a_scale': 2.593155992099232, 'id': 366600}	10	[0,1,0,0,0,1,0,0,0,0]	[[[ 0.45566669,15414.20100002, 56.3122233 , 86.7099287 ], [ 0.49623798, 7507.75088 , 56.3122045 , 164.0797825 ], [ 0.49623798, 7507.75088 , 56.3122045 , 164.0797825 ], [ 0.49623815, 7507.75339 , 56.3122233 , 164.0798372 ], [ 0.45566669,15414.20100002, 56.3122233 , 86.7099287 ], [ 2139.16001 , 0. , 0. , 0. ], [ 0.49623798, 7507.75088 , 56.3122045 , 164.0797825 ], [ 0.49623815, 7507.75339 , 56.3122233 , 164.0798372 ], [ 0.49623798, 7507.75088 , 56.3122045 , 164.0797825 ], [ 0.49623815, 7507.75339 , 56.3122233 , 164.0798372 ]]]	[[[ 0.00000002, 30.4886923 , 45.9578884 ], [7507.75088 , 30.4886821 , 123.04968 ], [7507.75088 , 30.4886821 , 123.04968 ], [7507.75339 , 30.4886923 , 123.049721 ], [ 0.00000002, 30.4886923 , 45.9578884 ], [ 0. , 0. , 0. ], [7507.75088 , 30.4886821 , 123.04968 ], [7507.75339 , 30.4886923 , 123.049721 ], [7507.75088 , 30.4886821 , 123.04968 ], [7507.75339 , 30.4886923 , 123.049721 ]]]	[[[0. ,0. ,0. ,0. ], [0.00000033,0.00000033,0.00000033,0.00000033], [0.00000033,0.00000033,0.00000033,0.00000033], [0. ,0. ,0. ,0. ], [0. ,0. ,0. ,0. ], [0.00000033,0. ,0. ,0. ], [0.00000033,0.00000033,0.00000033,0.00000033], [0. ,0. ,0. ,0. ], [0.00000033,0.00000033,0.00000033,0.00000033], [0. ,0. ,0. ,0. ]]]	[[[0.00293658,0. ,0. ], [0.00000033,0.00000033,0.00000033], [0.00000033,0.00000033,0.00000033], [0. ,0. ,0. ], [0.01532617,0. ,0. ], [0. ,0. ,0. ], [0.00000033,0.00000033,0.00000033], [0. ,0. ,0. ], [0.00000033,0.00000033,0.00000033], [0. ,0. ,0. ]]]	[[[0. ,0. ,0. ], [0. ,0.00000033,0.00000033], [0.01269765,0.00000033,0.00000033], [0.02597714,0. ,0. ], [0. ,0. ,0. ], [0. ,0. ,0. ], [0.0508895 ,0.00000033,0.00000033], [0.59423997,0. ,0. ], [0.08699964,0.00000033,0.00000033], [0.9675373 ,0. ,0. ]]]	[0.445,0.38 ,0.015,0.015,0.05 ,0.065,0.015,0.005,0.005,0.005]
{'B_diff': 0.75, 'I_diff': 0.75, 'T_diff': 0.25, 'N0': 584.91079950873, 'h_N': 18.93761995065952, 'r0': 0.9502577239381789, 'a0': 0.0007673956965646132, 'h0': 1.0728712917493477, 'alpha0': 0.0003204799317727542, 'eta0': 4.532735531051042, 'delta': 0.03763223313057999, 'n': 1.228827843352891, 'nu': 1.0351332672054152, 'a_scale': 4.3520750321042705, 'id': 366400}	1	[1]	[[[ 59.1799168,139.1313492,792.137669 , 14.669645 ]]]	[[[ 86.2343794,483.912724 , 14.669645 ]]]	[[[0.00000033,0.00000033,0.00000033,0.00000033]]]	[[[0.00000033,0.00000033,0.00000033]]]	[[[0.00000033,0.00000033,0. ]]]	[1.]
{'B_diff': 0.75, 'I_diff': 1.0, 'T_diff': 0.25, 'N0': 1737.760914975105, 'h_N': 17.81510738056715, 'r0': 0.9566328960524387, 'a0': 0.000953757562479928, 'h0': 1.17247472834273, 'alpha0': 0.0003359802276725626, 'eta0': 1.6968260256886731, 'delta': 0.05239237524772222, 'n': 1.4953535948492491, 'nu': 1.9339415546004877, 'a_scale': 3.0787367279032543, 'id': 367200}	2	[0,0]	[[[ 1.10816071,12670.136885 , 49.7606936 , 48.00680752], [ 1.18398844, 6354.3281629 , 49.7606936 , 103.5382828 ]]]	[[[ 102.312685 , 25.8367485, 39.2905646], [6329.24321 , 25.8367485, 88.2990307]]]	[[[0.00000033,0.00000033,0.00000033,0.00000033], [0.00000033,0.00000033,0.00000033,0.00000033]]]	[[[0.00000033,0.00000033,0.00000033], [0.00000033,0.00000033,0.00000033]]]	[[[0.00000033,0.00000033,0.00000033], [0.00000033,0.00000033,0.00000033]]]	[0.51,0.49]
{'B_diff': 0.5, 'I_diff': 0.5, 'T_diff': 0.25, 'N0': 1875.648979002525, 'h_N': 11.385136021338797, 'r0': 0.9087717001748317, 'a0': 0.0010794199591147562, 'h0': 1.9497801057601472, 'alpha0': 0.0005180022659637421, 'eta0': 3.5900755091884777, 'delta': 0.05577749797327379, 'n': 1.1119059762046277, 'nu': 1.4577533720613163, 'a_scale': 1.6867861058971174, 'id': 349600}	1	[1]	[[[ 171.037433 ,6627.41839 , 547.0091892, 102.814434 ]]]	[[[3051.73225 , 496.622977, 102.814434]]]	[[[2.06732912,0.59431883,1.44071939,0.82080773]]]	[[[0.65376161,1.4866491 ,0.82080773]]]	[[[0.55410194,1.03852055,0. ]]]	[1.]
{'B_diff': 0.75, 'I_diff': 1.0, 'T_diff': 0.25, 'N0': 2155.8591684671796, 'h_N': 19.28303495316558, 'r0': 1.0032303156996973, 'a0': 0.0005422549987320197, 'h0': 1.4310353718037865, 'alpha0': 0.0008010805817099841, 'eta0': 4.259365579950684, 'delta': 0.05424319605299879, 'n': 1.6421893390432771, 'nu': 1.9978821075728508, 'a_scale': 4.392841390649015, 'id': 341600}	1	[1]	[[[ 170.886445 ,6345.489485 , 341.7072846, 129.784618 ]]]	[[[6210.2083 , 267.076201, 129.784618]]]	[[[2.07340415,0.54543513,1.77522148,0.65216897]]]	[[[0.54730987,1.96329777,0.65216897]]]	[[[0.47051176,1.22609727,0. ]]]	[1.]
{'B_diff': 0.75, 'I_diff': 1.0, 'T_diff': 1.0, 'N0': 1247.3544381182974, 'h_N': 16.491288673030486, 'r0': 1.9142924267080184, 'a0': 0.0010017329047596435, 'h0': 0.9332311489136913, 'alpha0': 0.00031262627216561333, 'eta0': 3.107613894511461, 'delta': 0.03881885505066916, 'n': 1.8007721387463635, 'nu': 1.1395195882216669, 'a_scale': 1.242192424241594, 'id': 367800}	1	[1]	[[[964.833986 , 29.3926273,336.89445 , 56.2549417]]]	[[[ 18.4037564,220.225665 , 0. ]]]	[[[0.00000033,0.00000033,0.00000033,0.00000033]]]	[[[0.00000033,0.00000033,0. ]]]	[[[0.00000033,0.00000033,0.00000033]]]	[1.]
{'B_diff': 0.75, 'I_diff': 1.0, 'T_diff': 0.75, 'N0': 989.9051336204296, 'h_N': 17.138761734618075, 'r0': 1.286896296995853, 'a0': 0.0009240091756607112, 'h0': 1.4694388653982502, 'alpha0': 0.0005820942471825612, 'eta0': 4.474249594108055, 'delta': 0.030111615506682666, 'n': 1.9564890949216354, 'nu': 1.7884850563796548, 'a_scale': 2.2579901297858793, 'id': 367600}	1	[0]	[[[ 0.49717537,5502.7574 , 45.3705134 , 75.7968582 ]]]	[[[1066.23064 , 23.5676062, 51.0693501]]]	[[[0.00000033,0.00000033,0.00000033,0.00000033]]]	[[[0.00000033,0.00000033,0.00000033]]]	[[[0.00000033,0.00000033,0.00000033]]]	[1.]
{'B_diff': 1.0, 'I_diff': 0.25, 'T_diff': 0.5, 'N0': 1109.4971330096532, 'h_N': 11.062145503277014, 'r0': 0.7501831587333528, 'a0': 0.0015642742634186292, 'h0': 0.6211687279663489, 'alpha0': 0.00040704787736361265, 'eta0': 3.8535568204256023, 'delta': 0.035972802838795434, 'n': 1.441264593523413, 'nu': 1.0461975860689519, 'a_scale': 4.575976373473004, 'id': 368200}	1	[1]	[[[967.462927 , 34.9029703,238.4929547, 0. ]]]	[[[ 19.3143299,181.488293 , 0. ]]]	[[[0.00000033,0.00000033,0.00000033,0. ]]]	[[[0.00000033,0.00000033,0. ]]]	[[[0.00000033,0.00000033,0. ]]]	[1.]
{'B_diff': 1.0, 'I_diff': 0.25, 'T_diff': 0.75, 'N0': 744.7261197045268, 'h_N': 13.708635904045307, 'r0': 0.7203661672346224, 'a0': 0.0019048358227521597, 'h0': 0.7275448606246082, 'alpha0': 0.0004087321505497483, 'eta0': 2.408172378187764, 'delta': 0.05322942187002583, 'n': 1.5904219501270092, 'nu': 1.9097001198818289, 'a_scale': 2.491342312162078, 'id': 368400}	1	[0]	[[[ 1.79287312,2212.772406 , 46.2711974 , 156.4124237 ]]]	[[[1484.51669 , 32.6515173, 57.2431574]]]	[[[0.00000033,0.00000033,0.00000033,0.00000033]]]	[[[0.00000033,0.00000033,0.00000033]]]	[[[0.00000033,0.00000033,0.00000033]]]	[1.]
{'B_diff': 1.0, 'I_diff': 0.25, 'T_diff': 0.25, 'N0': 2094.413166306753, 'h_N': 17.96081970378284, 'r0': 1.0873779756040027, 'a0': 0.0010902710104168962, 'h0': 0.7167124234627823, 'alpha0': 0.0004262879330873879, 'eta0': 1.4955876166431228, 'delta': 0.05180553402851902, 'n': 1.0964372444743962, 'nu': 1.5133594470486953, 'a_scale': 4.356192109325874, 'id': 368000}	1	[0]	[[[ 1.26402067,5777.97362825, 103.2953629 , 309.42349 ]]]	[[[5777.9617 , 56.8522603, 207.246016 ]]]	[[[0.,0.,0.,0.]]]	[[[0.,0.,0.]]]	[[[0.,0.,0.]]]	[1.]
{'B_diff': 0.75, 'I_diff': 0.75, 'T_diff': 0.25, 'N0': 1398.2576334447213, 'h_N': 12.786344213124062, 'r0': 1.4183547688233178, 'a0': 0.0005746765732355602, 'h0': 1.2883424764327676, 'alpha0': 0.0008542639795731797, 'eta0': 4.3279329838529765, 'delta': 0.04944296756450112, 'n': 1.7106063214643001, 'nu': 1.6613466447883298, 'a_scale': 1.741289877198684, 'id': 340800}	1	[1]	[[[ 79.5900283,3903.991379 , 256.9906606, 152.696301 ]]]	[[[3256.24929 , 225.767209, 152.696301]]]	[[[2.13594656,0.55029243,1.62219622,0.50615744]]]	[[[0.56768444,1.71459291,0.50615744]]]	[[[0.48982733,1.06508925,0. ]]]	[1.]
{'B_diff': 1.0, 'I_diff': 0.5, 'T_diff': 0.25, 'N0': 1968.9591409561401, 'h_N': 19.373152359020267, 'r0': 0.7132645683541174, 'a0': 0.0011310178624998808, 'h0': 0.8184414027031023, 'alpha0': 0.0003550209036356158, 'eta0': 3.123210723398161, 'delta': 0.03318978908085025, 'n': 1.9773048503655266, 'nu': 1.9841606007190258, 'a_scale': 4.0469549159575475, 'id': 368800}	2	[0,0]	[[[ 1.16884243, 6392.944998 , 37.3785763 , 200.994394 ], [ 1.06274157,12116.18776 , 37.3785763 , 108.5580132 ]]]	[[[5920.3869 , 19.5559703, 134.219757 ], [2381.43315 , 19.5559703, 82.9063104]]]	[[[0.00000033,0.00000033,0.00000033,0.00000033], [0.00000033,0.00000033,0.00000033,0.00000033]]]	[[[0.00000033,0.00000033,0.00000033], [0.00000033,0.00000033,0.00000033]]]	[[[0.00000033,0.00000033,0.00000033], [0.00000033,0.00000033,0.00000033]]]	[0.885,0.115]
{'B_diff': 0.75, 'I_diff': 0.75, 'T_diff': 0.75, 'N0': 1739.929305617481, 'h_N': 15.80485888661595, 'r0': 1.1709498856383622, 'a0': 0.001081747347670384, 'h0': 0.7765351533480083, 'alpha0': 0.0003134379415742665, 'eta0': 5.171262327928696, 'delta': 0.04625622816797742, 'n': 1.4845495342503467, 'nu': 1.790749140112895, 'a_scale': 3.3607229803098813, 'id': 366800}	7	[0,0,0,0,0,0,0]	[[[ 6.77492774,948.43740707,636.9118532 ,578.8526148 ], [ 6.86621042,939.56049325,643.56005 ,572.5571786 ], [ 6.81953539,944.06955454,640.1638733 ,575.7839262 ], [ 6.73034412,952.86157174,633.6554167 ,581.9044563 ], [ 6.98069151,928.75676332,651.8617623 ,564.5768077 ], [ 6.89436394,936.87033691,645.6053336 ,570.6032079 ], [ 6.94905653,931.70662741,649.5717084 ,566.7912256 ]]]	[[[948.138849 , 54.4363552,541.963732 ], [939.265435 , 54.427984 ,548.534266 ], [943.77272 , 54.4322483,545.171534 ], [952.561265 , 54.4404917,538.76363 ], [928.465949 , 54.4176603,556.808435 ], [936.576337 , 54.4254276,550.565644 ], [931.414656 , 54.4204944,554.518333 ]]]	[[[0.0046147 ,0.00323372,0.00357954,0.00371302], [0.00151772,0.00106251,0.0011768 ,0.00126207], [0.00291723,0.00204358,0.00226246,0.00238529], [0.00664701,0.00465806,0.00515663,0.00526297], [0.00015661,0.00010928,0.00012133,0.00013575], [0.00086783,0.00060719,0.00067278,0.00072904], [0.00004377,0.00003058,0.00003392,0.00003751]]]	[[[0.00323346,0.00005293,0.00414729], [0.00106242,0.00001741,0.0013703 ], [0.00204342,0.00003346,0.00262767], [0.00465768,0.00007623,0.00596027], [0.00010927,0.0000018 ,0.00014222], [0.00060714,0.00000995,0.00078465], [0.00003058,0.0000005 ,0.00003968]]]	[[[0.00405447,0.00391902,0.11919499], [0.00133146,0.00128712,0.06136905], [0.00256163,0.00247582,0.09166032], [0.00584162,0.00564847,0.1454243 ], [0.00013683,0.00013254,0.02005941], [0.00076075,0.00073563,0.04232002], [0.0000383 ,0.00003707,0.00352515]]]	[0.75 ,0.05 ,0.08 ,0.055,0.035,0.02 ,0.01 ]
{'B_diff': 1.0, 'I_diff': 0.5, 'T_diff': 0.75, 'N0': 1453.9319322719145, 'h_N': 15.339503153191789, 'r0': 1.6414317052846477, 'a0': 0.0010485993569199232, 'h0': 1.4479923338372511, 'alpha0': 0.0002660021564763927, 'eta0': 2.4941742141364367, 'delta': 0.03879430100291224, 'n': 1.9864648564958136, 'nu': 1.939877068614238, 'a_scale': 3.7320128879517114, 'id': 369200}	2	[0,0]	[[[ 0.45033522,4894.11269 , 53.7839876 , 123.4656287 ], [ 0.41496743,8840.56597 , 53.7839876 , 65.2814195 ]]]	[[[4343.93559 , 30.7120323, 71.6395686], [1870.84989 , 30.7120323, 41.160409 ]]]	[[[0.00000033,0.00000033,0.00000033,0.00000033], [0.00000033,0.00000033,0.00000033,0.00000033]]]	[[[0.00000033,0.00000033,0.00000033], [0.00000033,0.00000033,0.00000033]]]	[[[0.00000033,0.00000033,0.00000033], [0.00000033,0.00000033,0.00000033]]]	[0.72,0.28]
{'B_diff': 1.0, 'I_diff': 0.5, 'T_diff': 1.0, 'N0': 1538.2136902845104, 'h_N': 10.33027024138423, 'r0': 0.756882231710386, 'a0': 0.001836912212000934, 'h0': 0.7192142800751293, 'alpha0': 0.0004904561815986236, 'eta0': 2.050682617834341, 'delta': 0.04702676364692079, 'n': 1.4262136674952193, 'nu': 1.5494201546908308, 'a_scale': 4.057771546486183, 'id': 369400}	2	[0,0]	[[[ 1.44196591,2978.0110868 , 95.6717506 , 386.755894 ], [ 0.91165426,9841.104026 , 95.6717506 , 172.8264232 ]]]	[[[2962.90288 , 59.0789198, 215.227086 ], [ 203.732176 , 59.0789198, 89.3277025]]]	[[[0.00000033,0.00000033,0.00000033,0.00000033], [0.00000033,0.00000033,0.00000033,0.00000033]]]	[[[0.00000033,0.00000033,0.00000033], [0.00000033,0.00000033,0.00000033]]]	[[[0.00000033,0.00000033,0.00000033], [0.00000033,0.00000033,0.00000033]]]	[0.75,0.25]
{'B_diff': 0.75, 'I_diff': 0.5, 'T_diff': 0.5, 'N0': 2053.860926710816, 'h_N': 19.27087549792269, 'r0': 1.2751483415351903, 'a0': 0.0013763448618550399, 'h0': 0.7758635598849746, 'alpha0': 0.00036854123250103525, 'eta0': 3.471758566856943, 'delta': 0.0464868444173449, 'n': 1.774704712792346, 'nu': 1.407179972555115, 'a_scale': 3.6204669703426, 'id': 314600}	2	[0,1]	[[[ 210.683495 ,2190.182454 , 459.830253 , 648.27602 ], [1844.67468 , 37.7628218, 211.57364 , 42.4635266]]]	[[[1804.40112 , 170.257864 , 402.155892 ], [ 25.5801256, 110.72839 , 42.4635266]]]	[[[1.21731715,0.99056085,0.91302484,0.17568538], [0.00000033,0.00000033,0.00000033,0.00000033]]]	[[[0.99488633,1.46904828,0.2081274 ], [0.00000033,0.00000033,0.00000033]]]	[[[1.48122677,1.27813292,0.43686942], [0.00000033,0.00000033,0. ]]]	[0.98,0.02]
{'B_diff': 0.5, 'I_diff': 0.5, 'T_diff': 0.5, 'N0': 965.0435271801412, 'h_N': 17.93425801252349, 'r0': 1.297693958174758, 'a0': 0.0008242269693532393, 'h0': 1.8334813166229829, 'alpha0': 0.00024045632341425198, 'eta0': 3.8172934575463526, 'delta': 0.04885118727313913, 'n': 1.821604051818447, 'nu': 1.3983750709264013, 'a_scale': 3.3098708197543667, 'id': 337000}	2	[0,1]	[[[ 96.2498492 ,1262.459653 , 455.398771 , 233.5738875 ], [ 769.78987 , 40.7665481 , 321.209045 , 5.02599679]]]	[[[612.878298 ,195.723218 ,143.313252 ], [ 23.036983 ,173.341201 , 5.02599679]]]	[[[1.41747659,0.89093376,0.51974057,0.19876505], [0.00000033,0.00000033,0.00000033,0.00000033]]]	[[[1.05786675,0.65380068,0.25240592], [0.00000033,0.00000033,0.00000033]]]	[[[1.38468308,0.69987414,0.35331165], [0.00000033,0.00000033,0. ]]]	[0.965,0.035]
{'B_diff': 0.25, 'I_diff': 0.25, 'T_diff': 0.25, 'N0': 686.0151895787404, 'h_N': 10.8359192438075, 'r0': 1.2047857067345746, 'a0': 0.0007849814960598514, 'h0': 0.9763351135123839, 'alpha0': 0.0002282758216484281, 'eta0': 5.1260289276528574, 'delta': 0.04700232555834849, 'n': 1.2390573817220694, 'nu': 1.2908165839239687, 'a_scale': 3.2223994345180285, 'id': 371200}	1	[1]	[[[ 21.0992852,209.3491711,649.909258 ,154.387395 ]]]	[[[162.080589,320.973192,154.387395]]]	[[[0.00000033,0.00000033,0.00000033,0.00000033]]]	[[[0.00000033,0.00000033,0.00000033]]]	[[[0.00000033,0.00000033,0. ]]]	[1.]
{'B_diff': 1.0, 'I_diff': 0.5, 'T_diff': 0.25, 'N0': 1618.5793326830146, 'h_N': 9.397228752919826, 'r0': 1.3887130993556625, 'a0': 0.0010381031013256725, 'h0': 0.718158502513443, 'alpha0': 0.0007565301847041945, 'eta0': 4.572467024540568, 'delta': 0.0355142995478549, 'n': 1.0040828389036658, 'nu': 1.2287291901342932, 'a_scale': 3.990501475701189, 'id': 356000}	2	[1,1]	[[[ 1.98793018,2737.61979 , 287.68061197, 391.207746 ], [1618.57879 , 0. , 0. , 0. ]]]	[[[2737.61979 , 287.592038, 391.207746], [ 0. , 0. , 0. ]]]	[[[1.42377727,0.61755077,1.35507432,0.35547969], [0.00000033,0. ,0. ,0. ]]]	[[[0.61755077,1.35541713,0.35547969], [0. ,0. ,0. ]]]	[[[0. ,0.29097026,0. ], [0. ,0. ,0. ]]]	[0.75,0.25]
{'B_diff': 1.0, 'I_diff': 0.75, 'T_diff': 0.5, 'N0': 2131.1926451753143, 'h_N': 11.645392885347405, 'r0': 1.1884086377003036, 'a0': 0.0008681432417597825, 'h0': 2.0064429751115185, 'alpha0': 0.0005743171275371062, 'eta0': 2.4929461703774933, 'delta': 0.04209457563619441, 'n': 1.0056139706779845, 'nu': 1.3584013740042382, 'a_scale': 2.2841907535241646, 'id': 369800}	3	[1,1,1]	[[[ 0.46236733,16940.2064 , 125.9972234 , 50.3117926 ], [ 2131.19193 , 0. , 0. , 0. ], [ 0.50728741, 6887.60666 , 125.9972234 , 128.6008866 ]]]	[[[ 0. , 71.285287 , 22.9733975], [ 0. , 0. , 0. ], [6887.60666 , 71.285287 , 116.549418 ]]]	[[[0. ,0. ,0. ,0. ], [0.00000033,0. ,0. ,0. ], [0. ,0. ,0. ,0. ]]]	[[[0.,0.,0.], [0.,0.,0.], [0.,0.,0.]]]	[[[0.,0.,0.], [0.,0.,0.], [0.,0.,0.]]]	[0.45,0.08,0.47]
{'B_diff': 0.25, 'I_diff': 0.25, 'T_diff': 0.5, 'N0': 1960.0763232814177, 'h_N': 11.808824249618954, 'r0': 1.685018190007389, 'a0': 0.0018926262076290157, 'h0': 0.6563163784274197, 'alpha0': 0.000295756857341934, 'eta0': 1.987224315047945, 'delta': 0.03933133066144173, 'n': 1.2188086893336743, 'nu': 1.9513260065891678, 'a_scale': 2.781076588997669, 'id': 371400}	1	[0]	[[[ 0.32733475,10502.4708 , 41.6128342 , 153.6062785 ]]]	[[[1507.12833 , 25.7052629, 60.0850341]]]	[[[0.,0.,0.,0.]]]	[[[0.,0.,0.]]]	[[[0.,0.,0.]]]	[1.]
{'B_diff': 0.25, 'I_diff': 0.5, 'T_diff': 0.25, 'N0': 1212.621503125949, 'h_N': 17.754014495781725, 'r0': 1.800600454501559, 'a0': 0.0018300336231280513, 'h0': 1.9437029750001136, 'alpha0': 0.0007105967809709744, 'eta0': 2.0270310019112676, 'delta': 0.03192787830345842, 'n': 1.9863564733232795, 'nu': 1.8919854778815788, 'a_scale': 2.2048635619731005, 'id': 372000}	1	[0]	[[[ 0.34147537,6493.57971 , 24.4987368 , 35.1590812 ]]]	[[[3122.01906 , 13.9686273, 24.2961366]]]	[[[0.,0.,0.,0.]]]	[[[0.,0.,0.]]]	[[[0.,0.,0.]]]	[1.]
{'B_diff': 1.0, 'I_diff': 1.0, 'T_diff': 0.5, 'N0': 577.7540754392845, 'h_N': 16.629538701418532, 'r0': 0.7639653725103208, 'a0': 0.0008088980716574612, 'h0': 2.170701077922522, 'alpha0': 0.000648005089543464, 'eta0': 3.4653872649733555, 'delta': 0.05881351329666051, 'n': 1.5465301654015366, 'nu': 1.6906875564866528, 'a_scale': 1.44854077671566, 'id': 370600}	1	[1]	[[[ 1.68275643,3008.27294 , 58.9545394 , 26.6859854 ]]]	[[[902.74476 , 43.0137082, 26.6859854]]]	[[[0.,0.,0.,0.]]]	[[[0.,0.,0.]]]	[[[0.,0.,0.]]]	[1.]
{'B_diff': 1.0, 'I_diff': 1.0, 'T_diff': 1.0, 'N0': 967.4074214994074, 'h_N': 5.8025489592714266, 'r0': 1.2941178125696133, 'a0': 0.0007515224428462279, 'h0': 1.3634560669854228, 'alpha0': 0.0008497815428809411, 'eta0': 4.64982725921412, 'delta': 0.04808735563188573, 'n': 1.2872453547569214, 'nu': 1.0043144636698054, 'a_scale': 2.4188782565618463, 'id': 371000}	1	[1]	[[[ 9.42001252,249.4884596 ,744.971626 ,180.49102 ]]]	[[[194.863206,457.145069,180.49102 ]]]	[[[0.,0.,0.,0.]]]	[[[0.,0.,0.]]]	[[[0.00000001,0. ,0. ]]]	[1.]
{'B_diff': 1.0, 'I_diff': 0.25, 'T_diff': 0.25, 'N0': 1006.9867546397438, 'h_N': 8.902064291072367, 'r0': 1.8960030864997013, 'a0': 0.0010801675241558597, 'h0': 1.645376052274938, 'alpha0': 0.00029700849091076384, 'eta0': 4.265169882752858, 'delta': 0.05150931114662363, 'n': 1.2507806630715774, 'nu': 1.8415022111468575, 'a_scale': 3.7496354792934334, 'id': 355200}	1	[0]	[[[ 5.14913509,1653.1945009 , 419.155698 , 194.5073593 ]]]	[[[1641.13767 , 225.877363, 173.777813]]]	[[[1.37495128,0.78905817,0.98233866,0.54281042]]]	[[[0.79249894,1.08164091,0.56794881]]]	[[[0.35163839,0.89158127,0.33411114]]]	[1.]
{'B_diff': 0.5, 'I_diff': 0.75, 'T_diff': 1.0, 'N0': 1415.861267035601, 'h_N': 6.00730310209739, 'r0': 1.538192857505738, 'a0': 0.0015185721925240884, 'h0': 1.9668078457403417, 'alpha0': 0.0006104665863744187, 'eta0': 4.076489056495341, 'delta': 0.055904773773346274, 'n': 1.430471108838212, 'nu': 1.1722845350202549, 'a_scale': 1.588722822352205, 'id': 351000}	2	[1,0]	[[[1124.37012 , 53.5487624, 512.358968 , 0. ], [ 405.02935 ,1034.4974447,1015.602649 , 142.5316475]]]	[[[ 40.0490266,242.32445 , 0. ], [995.123996 ,371.608717 , 86.3091433]]]	[[[0. ,0. ,0. ,0. ], [0.85444583,1.53737664,0.4591762 ,0.07296492]]]	[[[0. ,0. ,0. ], [1.5491031 ,0.65891451,0.1128919 ]]]	[[[0. ,0. ,0. ], [1.31130883,0.34568745,0.01168515]]]	[0.56,0.44]
{'B_diff': 0.25, 'I_diff': 0.75, 'T_diff': 0.25, 'N0': 1142.4727952576968, 'h_N': 14.656533399165433, 'r0': 1.6859166697867871, 'a0': 0.0009528466335892805, 'h0': 1.7100503963687195, 'alpha0': 0.0003708890188007034, 'eta0': 1.6358646581045384, 'delta': 0.048145739307465574, 'n': 1.9630455087276053, 'nu': 1.9644445561085422, 'a_scale': 2.3024154635963585, 'id': 372800}	1	[0]	[[[ 0.46969782,6014.85444 , 39.8866047 , 39.42550007]]]	[[[2774.14045 , 21.9967048, 32.8849821]]]	[[[0.00000033,0.00000033,0.00000033,0.00000033]]]	[[[0.00000033,0.00000033,0.00000033]]]	[[[0.00000033,0.00000033,0.00000033]]]	[1.]
{'B_diff': 0.5, 'I_diff': 0.25, 'T_diff': 1.0, 'N0': 1045.8322364313563, 'h_N': 15.209242112589411, 'r0': 0.9955044390713599, 'a0': 0.0019925863978948856, 'h0': 1.4425095791884148, 'alpha0': 0.0002392554517311042, 'eta0': 2.55467333190692, 'delta': 0.04784506668280809, 'n': 1.5833355759759575, 'nu': 1.424407256130798, 'a_scale': 1.8600218693985262, 'id': 362200}	1	[1]	[[[ 2.1275125,2989.43136 , 175.0249308, 370.199205 ]]]	[[[1596.04685 , 162.596686, 0. ]]]	[[[0.71129225,0.37348014,0.80257807,0.30673495]]]	[[[0.43844143,0.81089754,0. ]]]	[[[0.30441443,0.707204 ,0.30673495]]]	[1.]
{'B_diff': 0.25, 'I_diff': 1.0, 'T_diff': 1.0, 'N0': 2080.1490744936436, 'h_N': 13.543161141523552, 'r0': 1.136562466348753, 'a0': 0.0019875600915899017, 'h0': 0.7163745918944266, 'alpha0': 0.0004841897894505027, 'eta0': 3.396669700929999, 'delta': 0.04262780425610417, 'n': 1.113040530117065, 'nu': 1.757509986289, 'a_scale': 1.8733477777301435, 'id': 348600}	2	[0,1]	[[[ 78.1940048 ,5848.10476281, 271.4573228 , 351.0563604 ], [ 78.2208665 ,5847.3329 , 271.3398661 , 351.0103759 ]]]	[[[5841.06882 , 69.6828518, 259.901066 ], [5847.3329 , 69.6799341, 259.837968 ]]]	[[[2.39919599,0.50685927,1.59161272,0.4557146 ], [2.39906228,0.50682108,1.5918947 ,0.455587 ]]]	[[[0.50691391,1.60664525,0.56469797], [0.50682108,1.60716332,0.56459647]]]	[[[0.4725228 ,1.62069197,0.15191739], [0. ,1.6209021 ,0.15184535]]]	[0.99,0.01]
{'B_diff': 0.75, 'I_diff': 0.75, 'T_diff': 0.75, 'N0': 1814.9188437985129, 'h_N': 8.184763919254815, 'r0': 0.9120672708902775, 'a0': 0.0015962411470121628, 'h0': 2.2950729470523537, 'alpha0': 0.00036846472825006647, 'eta0': 3.8419984732929104, 'delta': 0.05424052069846424, 'n': 1.1203278067670395, 'nu': 1.122891201636456, 'a_scale': 2.0296511434998816, 'id': 328400}	1	[1]	[[[ 552.884285 ,1505.1954545,1277.825016 , 85.0175388]]]	[[[1505.16455 , 638.001904 , 85.0175388]]]	[[[0.87117565,1.50613385,0.49697575,0.1682383 ]]]	[[[1.50614273,0.68825229,0.1682383 ]]]	[[[1.09724019,0.31098739,0. ]]]	[1.]
{'B_diff': 0.75, 'I_diff': 0.5, 'T_diff': 0.5, 'N0': 910.514681368631, 'h_N': 9.680594944649066, 'r0': 1.630632298765835, 'a0': 0.0013088132380579742, 'h0': 2.2154041799238895, 'alpha0': 0.0002756517786859934, 'eta0': 4.371729833157281, 'delta': 0.05677065106673408, 'n': 1.783698798113258, 'nu': 1.002687942945022, 'a_scale': 3.1821194396511783, 'id': 353000}	2	[1,1]	[[[703.996098 , 39.1818785,352.112343 , 0. ], [399.837717 ,418.165014 ,719.475165 , 0. ]]]	[[[ 20.3087382,208.888781 , 0. ], [165.424929 ,559.311577 , 0. ]]]	[[[0.00000033,0.00000033,0.00000033,0. ], [0.6419487 ,2.00231107,0.50499953,0. ]]]	[[[0.00000033,0.00000033,0. ], [2.41817517,0.57834539,0. ]]]	[[[0.00000033,0.00000033,0. ], [1.83056549,0.25420707,0. ]]]	[0.31,0.69]
{'B_diff': 0.25, 'I_diff': 0.5, 'T_diff': 0.5, 'N0': 2179.8461405063654, 'h_N': 8.344876577166946, 'r0': 0.7326042037767053, 'a0': 0.0005285873468111267, 'h0': 0.9802639135904379, 'alpha0': 0.00036081571679719485, 'eta0': 2.194416338050401, 'delta': 0.03835908800351098, 'n': 1.802098222200283, 'nu': 1.3109708231330248, 'a_scale': 2.8855432628700273, 'id': 372200}	1	[0]	[[[ 0.83373586,7279.47419 , 189.7667297 , 471.369812 ]]]	[[[2993.45514 , 109.897495, 290.737621]]]	[[[0.,0.,0.,0.]]]	[[[0.,0.,0.]]]	[[[0.,0.,0.]]]	[1.]
{'B_diff': 0.25, 'I_diff': 1.0, 'T_diff': 0.25, 'N0': 2103.9257248376607, 'h_N': 12.428165585003695, 'r0': 1.229441532062146, 'a0': 0.0016612785898779787, 'h0': 1.0495024031460007, 'alpha0': 0.0002223673185677529, 'eta0': 4.379328232747277, 'delta': 0.04285555726774312, 'n': 1.6759333339475855, 'nu': 1.9149845752286083, 'a_scale': 1.534854722922824, 'id': 373600}	1	[1]	[[[ 0.51930148,10386.22406 , 59.570896 , 131.666319 ]]]	[[[5140.73893 , 36.8050438, 131.666319 ]]]	[[[0.00000033,0.00000033,0.00000033,0.00000033]]]	[[[0.00000033,0.00000033,0.00000033]]]	[[[0.00000033,0.00000033,0. ]]]	[1.]
{'B_diff': 0.25, 'I_diff': 1.0, 'T_diff': 0.5, 'N0': 1282.0902285504635, 'h_N': 10.421883070790734, 'r0': 1.5802763343469137, 'a0': 0.0010365335647474052, 'h0': 0.7887632690900608, 'alpha0': 0.0003173343495860781, 'eta0': 2.076520246894278, 'delta': 0.03180781739489051, 'n': 1.8796799810850537, 'nu': 1.7016823365898983, 'a_scale': 3.9578079054249695, 'id': 373800}	1	[0]	[[[ 0.34744416,4749.61124 , 64.2187339 , 250.4583228 ]]]	[[[1472.20961 , 34.8938003, 168.672947 ]]]	[[[0.00000033,0.00000033,0.00000033,0.00000033]]]	[[[0.00000033,0.00000033,0.00000033]]]	[[[0.00000033,0.00000033,0.00000033]]]	[1.]
{'B_diff': 0.5, 'I_diff': 0.25, 'T_diff': 0.75, 'N0': 1143.1200012918837, 'h_N': 12.948330192988031, 'r0': 1.4565647127710355, 'a0': 0.001061309302284171, 'h0': 0.8640562698205476, 'alpha0': 0.0004022573371566522, 'eta0': 3.2613969726059393, 'delta': 0.03550036645441618, 'n': 1.4999475318845668, 'nu': 1.1551512639294854, 'a_scale': 1.5262644901851088, 'id': 374800}	1	[1]	[[[ 6.16144363,475.969318 ,191.81293456,801.587114 ]]]	[[[245.197139,189.855716, 0. ]]]	[[[0.00000033,0.00000033,0.00000033,0.00000033]]]	[[[0.00000033,0.00000033,0. ]]]	[[[0.00000033,0.00000033,0.00000033]]]	[1.]
{'B_diff': 1.0, 'I_diff': 0.25, 'T_diff': 1.0, 'N0': 1508.160591436093, 'h_N': 16.724285400163332, 'r0': 1.8505491560784526, 'a0': 0.0015052744462314856, 'h0': 1.3925752786441934, 'alpha0': 0.0007621230798494107, 'eta0': 3.470674936469921, 'delta': 0.0312553871464061, 'n': 1.116053431278461, 'nu': 1.2649917794835353, 'a_scale': 1.0921894388303839, 'id': 355800}	1	[1]	[[[ 10.1440719 ,3584.46970654, 200.7739463 , 412.087894 ]]]	[[[3583.60015 , 168.393276, 0. ]]]	[[[3.34285339,0.54966686,1.76305386,0.48726062]]]	[[[0.54970823,1.78790002,0. ]]]	[[[0.38924236,1.65673648,0.48726062]]]	[1.]
{'B_diff': 0.75, 'I_diff': 1.0, 'T_diff': 0.25, 'N0': 1191.8038526791406, 'h_N': 8.249582434918, 'r0': 0.6907821785338859, 'a0': 0.0011193133610817563, 'h0': 1.4671688791505768, 'alpha0': 0.0006959053714606331, 'eta0': 5.232791267915351, 'delta': 0.05623679911805014, 'n': 1.3369891103711877, 'nu': 1.8099195257774037, 'a_scale': 2.479079919492528, 'id': 354400}	1	[1]	[[[ 119.335525 ,4099.17273 , 349.3220304, 96.5048599]]]	[[[1122.94697 , 284.679331 , 96.5048599]]]	[[[1.8822219 ,0.71233629,1.32051865,0.66666526]]]	[[[1.51658034,1.4603778 ,0.66666526]]]	[[[1.09459003,0.96302511,0. ]]]	[1.]
{'B_diff': 1.0, 'I_diff': 1.0, 'T_diff': 0.75, 'N0': 1797.8954152174842, 'h_N': 10.031695272291614, 'r0': 1.5286375454841663, 'a0': 0.0019937578505076336, 'h0': 1.07506090171699, 'alpha0': 0.0007465352532139694, 'eta0': 4.625442781529247, 'delta': 0.03030822163899101, 'n': 1.1828852933171516, 'nu': 1.1732371712746046, 'a_scale': 1.1113879236153064, 'id': 345200}	1	[1]	[[[ 19.0995849,3164.3894296, 156.0236029, 709.484747 ]]]	[[[3130.04952 , 155.919745, 0. ]]]	[[[2.87413551,0.5013249 ,1.61368838,0.17450456]]]	[[[0.50302575,1.61428403,0. ]]]	[[[0.36313145,0.76834168,0.17450456]]]	[1.]
{'B_diff': 0.5, 'I_diff': 0.5, 'T_diff': 0.5, 'N0': 1452.626164384727, 'h_N': 5.170034820859817, 'r0': 1.844794691812158, 'a0': 0.0012789880633558206, 'h0': 1.6386930084384337, 'alpha0': 0.0003915383871852041, 'eta0': 5.211859153933339, 'delta': 0.05029693045526485, 'n': 1.8019708951303341, 'nu': 1.330636003035283, 'a_scale': 4.574749240010771, 'id': 375400}	1	[1]	[[[1233.93857 , 32.7006911, 383.425713 , 0. ]]]	[[[ 17.8948972,209.667703 , 0. ]]]	[[[0.00000033,0.00000033,0.00000033,0. ]]]	[[[0.00000033,0.00000033,0. ]]]	[[[0.00000033,0.00000033,0. ]]]	[1.]
{'B_diff': 0.25, 'I_diff': 0.25, 'T_diff': 0.25, 'N0': 1615.1300780969138, 'h_N': 6.339736861378531, 'r0': 1.9618561250126738, 'a0': 0.001248545885146532, 'h0': 2.170142837201622, 'alpha0': 0.0008173868384185424, 'eta0': 4.681088496563819, 'delta': 0.031016366338236016, 'n': 1.095953356702357, 'nu': 1.5457733502957742, 'a_scale': 3.2693095535328243, 'id': 358400}	1	[0]	[[[ 11.2850212,4938.8618243, 449.412494 , 222.4144857]]]	[[[4927.40263 , 206.544943, 201.934478]]]	[[[3.88265862,0.58606564,1.54675847,0.92730618]]]	[[[0.58631198,1.64010339,0.95104133]]]	[[[0.48904096,1.47501539,0.69796739]]]	[1.]
{'B_diff': 0.75, 'I_diff': 0.5, 'T_diff': 0.25, 'N0': 1809.5954680989837, 'h_N': 6.111162774352323, 'r0': 0.5876291563330056, 'a0': 0.0007355615526140487, 'h0': 2.118509384758955, 'alpha0': 0.00030644067343750764, 'eta0': 1.7082638608880192, 'delta': 0.05582146816774575, 'n': 1.2995369304422129, 'nu': 1.273749776363995, 'a_scale': 2.974085872838991, 'id': 365600}	2	[0,0]	[[[ 3.46390004,4524.7134538 , 374.978262 , 292.0441928 ], [ 1.12144345,9902.676478 , 441.108952 , 142.2748492 ]]]	[[[4500.67933 , 214.830863, 244.00637 ], [ 444.902338, 253.654981, 123.165926]]]	[[[2.08906557,0.41453341,0.99791426,0.60437799], [0.57222878,0.28267544,1.23746978,1.20992266]]]	[[[0.41564197,1.17404048,0.64440637], [0.49085087,1.43485649,1.26286169]]]	[[[0.21444544,0.76826134,0.40331909], [0.27324594,1.00433096,0.88570391]]]	[0.07,0.93]
{'B_diff': 0.5, 'I_diff': 0.5, 'T_diff': 0.75, 'N0': 616.397692957571, 'h_N': 11.232089762292393, 'r0': 0.8464600465928804, 'a0': 0.0017347373896854593, 'h0': 1.6214944047307154, 'alpha0': 0.0005739117559955455, 'eta0': 2.9180837487945945, 'delta': 0.034152277250266906, 'n': 1.4510352368238404, 'nu': 1.5412631357865736, 'a_scale': 4.600015037616306, 'id': 375600}	2	[0,0]	[[[ 0.69084746,3049.5548367 , 72.4919241 , 86.00023 ], [ 0.91503082,1510.9106379 , 72.4919 , 138.1298109 ]]]	[[[ 22.8148467, 42.1626306, 43.8543747], [1500.09645 , 42.1626166, 80.2901562]]]	[[[0. ,0. ,0. ,0. ], [0.00000033,0.00000033,0.00000033,0.00000033]]]	[[[0. ,0. ,0. ], [0.00000033,0.00000033,0.00000033]]]	[[[0. ,0. ,0. ], [0.00000033,0.00000033,0.00000033]]]	[0.51,0.49]
{'B_diff': 0.25, 'I_diff': 0.25, 'T_diff': 0.25, 'N0': 1680.5943369486258, 'h_N': 17.970624959148353, 'r0': 0.5315807383527644, 'a0': 0.0012328238028055211, 'h0': 0.5795203861321645, 'alpha0': 0.0008008994864489649, 'eta0': 3.331562360593024, 'delta': 0.04790578914855846, 'n': 1.4120470182926756, 'nu': 1.7528238774165097, 'a_scale': 1.112692405611935, 'id': 345600}	1	[1]	[[[ 349.872731 ,4113.956556 , 292.7903948, 258.415783 ]]]	[[[3822.97272 , 204.950248, 0. ]]]	[[[1.25256017,0.87250888,1.85254919,0.40284351]]]	[[[0.87589935,1.91299105,0. ]]]	[[[0.83876418,1.72239461,0.40284351]]]	[1.]
{'B_diff': 1.0, 'I_diff': 0.75, 'T_diff': 0.75, 'N0': 914.7538353391217, 'h_N': 13.542231295911776, 'r0': 1.2934955621747193, 'a0': 0.0011131432515199442, 'h0': 2.096816123382945, 'alpha0': 0.0005293058556046459, 'eta0': 4.49981415383651, 'delta': 0.03003189382256556, 'n': 1.643419054914228, 'nu': 1.7026290196335978, 'a_scale': 2.5213869377461693, 'id': 370000}	2	[0,0]	[[[ 0.38685231,5694.256583 , 70.4647189 , 62.7579542 ], [ 1.08436394,2070.14094645, 113.5794708 , 177.8755177 ]]]	[[[ 691.497323 , 28.9202732, 37.2119968], [2063.79813 , 29.7045282, 104.925188 ]]]	[[[0.03280675,0.03843009,0.48895701,0.2613072 ], [1.5598405 ,0.39276716,1.11151297,0.45506086]]]	[[[0.08090077,0.11085033,0.1521756 ], [0.39333597,0.53023326,0.53510041]]]	[[[0.04888911,0.84404271,0.51517351], [0.31765426,1.36576062,0.38163508]]]	[0.37,0.63]
{'B_diff': 0.5, 'I_diff': 0.5, 'T_diff': 0.25, 'N0': 618.7554626488204, 'h_N': 19.985472448350894, 'r0': 1.056615322842943, 'a0': 0.0005497602393677239, 'h0': 2.049501119002133, 'alpha0': 0.0002555941641945918, 'eta0': 2.7840198541340504, 'delta': 0.032951165276387015, 'n': 1.0830836373558816, 'nu': 1.589501976759032, 'a_scale': 1.011299192209889, 'id': 375200}	1	[1]	[[[ 0.88271742,2086.3111655 , 60.8328237 , 89.0857048 ]]]	[[[2075.49715 , 38.9027418, 0. ]]]	[[[0.,0.,0.,0.]]]	[[[0.,0.,0.]]]	[[[0.,0.,0.]]]	[1.]
{'B_diff': 1.0, 'I_diff': 0.75, 'T_diff': 0.25, 'N0': 2085.394383247378, 'h_N': 11.383808281241802, 'r0': 1.7425174403668735, 'a0': 0.001342305314019878, 'h0': 2.060813777572445, 'alpha0': 0.0008857010681155872, 'eta0': 4.673839440846013, 'delta': 0.04006144134875132, 'n': 1.049313610812118, 'nu': 1.5403321949889563, 'a_scale': 1.0101082803297114, 'id': 356800}	3	[1,1,1]	[[[ 37.7008774 ,5091.88849277, 415.0109733 , 295.123915 ], [2085.39369 , 0. , 0. , 0. ], [ 37.7008791 ,5091.86559 , 415.0048651 , 295.15024 ]]]	[[[5091.88842 , 377.118196, 0. ], [ 0. , 0. , 0. ], [5091.86559 , 377.112979, 0. ]]]	[[[3.12904344,0.59260396,1.55938159,0.87021692], [0.00000033,0. ,0. ,0. ], [3.1290512 ,0.59258381,1.558666 ,0.8701933 ]]]	[[[0.59260397,1.5894109 ,0. ], [0. ,0. ,0. ], [0.59258381,1.58860937,0. ]]]	[[[0.44687967,1.4893309 ,0.87021692], [0. ,0. ,0. ], [0. ,1.48930657,0.8701933 ]]]	[0.655,0.15 ,0.195]
{'B_diff': 0.25, 'I_diff': 0.75, 'T_diff': 0.5, 'N0': 1529.425140431223, 'h_N': 7.796986572361824, 'r0': 1.2858643874656068, 'a0': 0.0017750185516855806, 'h0': 0.8971370194105102, 'alpha0': 0.00021497701820311795, 'eta0': 3.7197241426012897, 'delta': 0.03324092782416993, 'n': 1.7310199383512899, 'nu': 1.721019980594379, 'a_scale': 4.568330721895297, 'id': 360200}	2	[0,0]	[[[ 16.1213731 ,3764.137935 , 149.1498739 , 424.479075 ], [ 0.39646285,4616.9702 , 114.3507205 , 373.237164 ]]]	[[[3401.42113 , 46.5216779, 232.348 ], [2895.9372 , 46.813781 , 209.018886 ]]]	[[[3.62904313,0.37529846,1.00449432,0.25744241], [0.1761217 ,0.14985498,0.49930014,0.19006151]]]	[[[0.38217425,0.36503567,0.22846195], [0.12894732,0.12200256,0.1047005 ]]]	[[[0.46898188,1.3531995 ,0.3205382 ], [0.2646348 ,0.8268758 ,0.33604512]]]	[0.94,0.06]
{'B_diff': 0.5, 'I_diff': 0.75, 'T_diff': 0.5, 'N0': 1596.7813733587902, 'h_N': 6.269963340806239, 'r0': 1.5627042521621788, 'a0': 0.0019387069254606243, 'h0': 0.7750775628730826, 'alpha0': 0.000337258400379936, 'eta0': 2.358073272807655, 'delta': 0.04969798216128602, 'n': 1.6573956080450518, 'nu': 1.861772718171954, 'a_scale': 3.917750409120193, 'id': 376200}	2	[0,0]	[[[ 0.27597914,5601.740904 , 66.2419688 , 206.3213635 ], [ 0.24827392,9231.02629 , 66.2419468 , 131.7038864 ]]]	[[[5333.82216 , 34.3640978, 123.943084 ], [ 516.60254 , 34.3640864, 78.5995373]]]	[[[0. ,0. ,0. ,0. ], [0.00000033,0.00000033,0.00000033,0.00000033]]]	[[[0. ,0. ,0. ], [0.00000033,0.00000033,0.00000033]]]	[[[0. ,0. ,0. ], [0.00000033,0.00000033,0.00000033]]]	[0.795,0.205]
{'B_diff': 0.5, 'I_diff': 0.75, 'T_diff': 0.25, 'N0': 698.6496663835001, 'h_N': 15.239593506368287, 'r0': 1.0632475073697751, 'a0': 0.0018206740444669898, 'h0': 1.3630611517222921, 'alpha0': 0.0004962208315731723, 'eta0': 3.665458656762954, 'delta': 0.047670681467862366, 'n': 1.884963747107877, 'nu': 1.869257555984798, 'a_scale': 1.8197258434782997, 'id': 376000}	1	[1]	[[[ 0.89841969,3237.7949 , 45.9057607 , 60.2033342 ]]]	[[[1379.63637 , 26.9875227, 60.2033342]]]	[[[0.00000033,0.00000033,0.00000033,0.00000033]]]	[[[0.00000033,0.00000033,0.00000033]]]	[[[0.00000033,0.00000033,0. ]]]	[1.]
{'B_diff': 0.25, 'I_diff': 0.75, 'T_diff': 0.5, 'N0': 1726.878556500322, 'h_N': 15.977920287771804, 'r0': 1.5052137359439703, 'a0': 0.0011425019561237483, 'h0': 1.2770412060669885, 'alpha0': 0.0007593474670685431, 'eta0': 4.411310774176416, 'delta': 0.04458038370611318, 'n': 1.6182522388535916, 'nu': 1.3181539638231947, 'a_scale': 3.8811512909731314, 'id': 347400}	2	[0,0]	[[[ 501.40473 ,2192.033203, 672.73298 , 302.965899], [ 499.694015,2190.672499, 676.624826, 303.419045]]]	[[[1430.52452 , 166.475175, 164.968029], [1394.70197 , 168.304127, 165.836378]]]	[[[1.01529294,1.27580491,0.83671287,0.42665972], [1.01441066,1.26682098,0.82784843,0.41467742]]]	[[[1.26655965,1.97667337,0.49401595], [1.37266606,1.91741332,0.47201274]]]	[[[2.05478667,0.98461056,0.7122086 ], [1.80569148,0.97429857,0.71342909]]]	[0.98,0.02]
{'B_diff': 0.75, 'I_diff': 0.25, 'T_diff': 0.75, 'N0': 1726.2456788421332, 'h_N': 5.363956642884482, 'r0': 1.0308569608788742, 'a0': 0.001052517124929482, 'h0': 1.7368388518639926, 'alpha0': 0.0007403761147800059, 'eta0': 4.291189136369555, 'delta': 0.04480255042076105, 'n': 1.0218585635974076, 'nu': 1.1385675732944216, 'a_scale': 3.230978295167951, 'id': 352400}	3	[1,1,1]	[[[ 86.1704493,2923.73738 , 715.538272 , 270.3895454], [1726.2451 , 0. , 0. , 0. ], [ 222.223233 ,6364.07944 , 831.167609 , 139.8566131]]]	[[[2923.73738 , 565.699751 , 204.072843 ], [ 0. , 0. , 0. ], [ 0. , 591.982855 , 62.1936802]]]	[[[2.1864042 ,0.81194011,0.92107783,0.62806554], [0.00000033,0. ,0. ,0. ], [1.88731235,0.7316994 ,1.11256453,0.78797118]]]	[[[0.81194011,0.96991719,0.72779646], [0. ,0. ,0. ], [0. ,1.17487069,1.13798818]]]	[[[0. ,0.78761467,0.3257402 ], [0. ,0. ,0. ], [0.7316994 ,1.07679458,0.52902663]]]	[0.925,0.045,0.03 ]
{'B_diff': 0.25, 'I_diff': 0.25, 'T_diff': 1.0, 'N0': 1267.2065923969894, 'h_N': 14.76920306389286, 'r0': 0.6891917474952853, 'a0': 0.0014772503641999053, 'h0': 1.0768142381915031, 'alpha0': 0.0005336603536909757, 'eta0': 3.932448598461761, 'delta': 0.0530202083510397, 'n': 1.190814870530089, 'nu': 1.1021106940032306, 'a_scale': 1.0442419967771666, 'id': 346200}	2	[1,1]	[[[ 525.487458 ,1195.390383 , 545.2222522, 175.95278 ], [1122.416 , 59.6809287, 283.221609 , 0. ]]]	[[[1130.35177 , 507.654197 , 0. ], [ 48.4458203, 0. , 0. ]]]	[[[0.72688822,1.68291888,0.95845952,0.1255437 ], [0. ,0.00000001,0. ,0. ]]]	[[[1.69020887,0.96926653,0. ], [0.00000001,0. ,0. ]]]	[[[1.57161364,0.81483378,0.1255437 ], [0.00000001,0. ,0. ]]]	[0.995,0.005]
{'B_diff': 0.5, 'I_diff': 0.25, 'T_diff': 1.0, 'N0': 2034.408504445607, 'h_N': 11.51627524315537, 'r0': 1.1605176519564953, 'a0': 0.0016998321323898502, 'h0': 1.927168351039317, 'alpha0': 0.0007943640691301112, 'eta0': 2.321417387116462, 'delta': 0.0438588341223904, 'n': 1.2782793305768645, 'nu': 1.4846798188608168, 'a_scale': 1.045640985591481, 'id': 375000}	1	[1]	[[[ 0.47558724,9460.01374 , 38.082004 , 69.7414705 ]]]	[[[7794.2506 , 24.4968776, 0. ]]]	[[[0.,0.,0.,0.]]]	[[[0.,0.,0.]]]	[[[0.,0.,0.]]]	[1.]
{'B_diff': 0.5, 'I_diff': 1.0, 'T_diff': 0.75, 'N0': 1316.4941421651874, 'h_N': 19.24340002732002, 'r0': 0.9924736707269664, 'a0': 0.0007729700729130741, 'h0': 1.2165957407500418, 'alpha0': 0.00031698325015254403, 'eta0': 2.9919626463524773, 'delta': 0.05833141450711081, 'n': 1.8556372906360696, 'nu': 1.94497465801616, 'a_scale': 4.394434556314074, 'id': 351600}	1	[0]	[[[ 123.984363 ,2598.5618454, 451.2610281, 252.716375 ]]]	[[[2563.71784 , 35.6905301, 149.920801 ]]]	[[[1.62360741,0.75300351,0.85546278,0.38064111]]]	[[[0.75317364,0.74890816,0.45905013]]]	[[[0.79884241,0.89652732,0.57962043]]]	[1.]
{'B_diff': 0.25, 'I_diff': 1.0, 'T_diff': 1.0, 'N0': 1785.6982582329924, 'h_N': 8.690414252247617, 'r0': 1.5875266245539286, 'a0': 0.0006069507314238557, 'h0': 1.9735482316575523, 'alpha0': 0.0005315905312320284, 'eta0': 2.542652726111144, 'delta': 0.044801956031248064, 'n': 1.5505006296589716, 'nu': 1.6087107347798608, 'a_scale': 3.3806208093789127, 'id': 361400}	1	[0]	[[[ 74.6646499,5848.018726 , 534.7334662, 236.7676271]]]	[[[5490.53339 , 36.3455562, 86.3126691]]]	[[[2.74667632,0.50860923,1.3175793 ,0.7672596 ]]]	[[[0.50777678,0.58714262,0.65764071]]]	[[[0.56852834,1.42941351,1.04145556]]]	[1.]
{'B_diff': 0.5, 'I_diff': 1.0, 'T_diff': 1.0, 'N0': 1248.580902012853, 'h_N': 16.19844568967284, 'r0': 0.8563480226351339, 'a0': 0.0005837346476856735, 'h0': 1.9671075310783763, 'alpha0': 0.0008358358320840878, 'eta0': 1.6334978288201156, 'delta': 0.04595377161730498, 'n': 1.6951170433788865, 'nu': 1.7002191970672809, 'a_scale': 3.8921099102299777, 'id': 377400}	1	[0]	[[[ 0.99352568,8026.579899 , 48.5879367 , 31.7921316 ]]]	[[[441.367999 , 28.3004565, 18.9407249]]]	[[[0.00000033,0.00000033,0.00000033,0.00000033]]]	[[[0.00000033,0.00000033,0.00000033]]]	[[[0.00000033,0.00000033,0.00000033]]]	[1.]
{'B_diff': 0.5, 'I_diff': 1.0, 'T_diff': 0.5, 'N0': 2202.176089033107, 'h_N': 10.729685074696715, 'r0': 1.9551588258556647, 'a0': 0.0010184944091815138, 'h0': 0.7182071842155979, 'alpha0': 0.0008509886834147907, 'eta0': 1.5229126263366628, 'delta': 0.046324547539175025, 'n': 1.880674063466191, 'nu': 1.8075254683941666, 'a_scale': 1.6960961305221602, 'id': 377000}	1	[0]	[[[ 0.2866692,11516.40591 , 32.2446835, 93.8107612]]]	[[[4984.76319 , 19.3992828, 78.0867303]]]	[[[0.00000033,0.00000033,0.00000033,0.00000033]]]	[[[0.00000033,0.00000033,0.00000033]]]	[[[0.00000033,0.00000033,0.00000033]]]	[1.]
{'B_diff': 0.75, 'I_diff': 0.25, 'T_diff': 0.75, 'N0': 878.8370199493061, 'h_N': 8.073664057239995, 'r0': 0.5409553169618952, 'a0': 0.00166862764215086, 'h0': 0.9969260318789668, 'alpha0': 0.0007567514493106048, 'eta0': 1.5300509813158527, 'delta': 0.03727908570526571, 'n': 1.5030483415867668, 'nu': 1.61869862145626, 'a_scale': 1.9234356675021536, 'id': 378000}	1	[1]	[[[ 0.77175748,3625.19717 , 33.03132644, 141.533487 ]]]	[[[2048.00271 , 28.338542, 0. ]]]	[[[0.00000033,0.00000033,0.00000033,0.00000033]]]	[[[0.00000033,0.00000033,0. ]]]	[[[0.00000033,0.00000033,0.00000033]]]	[1.]
{'B_diff': 0.5, 'I_diff': 0.5, 'T_diff': 0.75, 'N0': 1909.620349520932, 'h_N': 14.983237447477865, 'r0': 1.233723053782326, 'a0': 0.0008543370535123202, 'h0': 1.4664589063010374, 'alpha0': 0.0008160248039475087, 'eta0': 3.703660485673273, 'delta': 0.04944838280488381, 'n': 1.7263979190596328, 'nu': 1.9484178704021788, 'a_scale': 1.1750056759191263, 'id': 362800}	2	[1,1]	[[[ 114.036045 ,6887.448312 , 240.1710804 , 150.761193 ], [ 0.65219293,9842.31289 , 25.94857311, 50.7136314 ]]]	[[[6430.92766 , 195.648657 , 0. ], [5795.06469 , 18.4586131, 0. ]]]	[[[2.57865758,0.44528792,2.13867563,0.68526302], [0. ,0. ,0. ,0. ]]]	[[[0.44940852,2.22273517,0. ], [0. ,0. ,0. ]]]	[[[0.41659721,1.80807716,0.68526302], [0. ,0. ,0. ]]]	[0.91,0.09]
{'B_diff': 0.75, 'I_diff': 1.0, 'T_diff': 1.0, 'N0': 1688.5018819027268, 'h_N': 12.81271188109967, 'r0': 1.4110460024403384, 'a0': 0.0006061138384797298, 'h0': 1.0375925470510792, 'alpha0': 0.0006081082012928297, 'eta0': 4.675567389894907, 'delta': 0.05189342553907176, 'n': 1.1435640189264222, 'nu': 1.3599415161954713, 'a_scale': 3.7728989592219313, 'id': 355000}	1	[1]	[[[ 6.96413462,2709.4147662 , 629.052659 , 267.340932 ]]]	[[[2670.48596 , 378.307267, 267.340932]]]	[[[1.68870829,0.6413959 ,0.70762967,0.45012911]]]	[[[0.65742931,1.16250127,0.45012911]]]	[[[1.10318595,0.1018337 ,0. ]]]	[1.]
{'B_diff': 1.0, 'I_diff': 1.0, 'T_diff': 0.25, 'N0': 984.2264110431968, 'h_N': 19.616886584800532, 'r0': 0.5352505881142429, 'a0': 0.001164786842907785, 'h0': 1.469998985849176, 'alpha0': 0.0003062764013703496, 'eta0': 5.115612402942693, 'delta': 0.05926405512739823, 'n': 1.2636890271572438, 'nu': 1.029460505793169, 'a_scale': 3.4570312016859477, 'id': 357600}	1	[1]	[[[ 421.239781,1284.276168, 821.441882, 0. ]]]	[[[108.863028,241.882233, 0. ]]]	[[[0.75961082,1.38726468,0.68953831,0. ]]]	[[[2.5033838 ,0.57169282,0. ]]]	[[[1.55338362,0.97553079,0. ]]]	[1.]
{'B_diff': 1.0, 'I_diff': 0.75, 'T_diff': 0.75, 'N0': 622.0694800689623, 'h_N': 16.512326670690648, 'r0': 0.6637857336671862, 'a0': 0.0013856170698536366, 'h0': 1.6095809786843571, 'alpha0': 0.0005463663496888281, 'eta0': 5.029241024046858, 'delta': 0.046691371856467795, 'n': 1.3060586897186455, 'nu': 1.221978611359562, 'a_scale': 1.2406028055338074, 'id': 344400}	2	[1,0]	[[[440.54248 , 51.23516879,351.1758401 , 0. ], [161.752012 ,256.5100002 ,309.4072573 , 97.7747857 ]]]	[[[ 49.8511351, 95.6060511, 0. ], [242.249852 ,262.172202 , 68.5925667]]]	[[[0. ,0. ,0. ,0. ], [0.64552395,1.54695745,0.51546036,0.06404939]]]	[[[0. ,0. ,0. ], [1.58596064,0.55633523,0.0764441 ]]]	[[[0. ,0. ,0. ], [0.94746072,0.29049509,0.03491988]]]	[0.085,0.915]
{'B_diff': 1.0, 'I_diff': 0.5, 'T_diff': 0.5, 'N0': 1718.5049299432083, 'h_N': 12.969174949936335, 'r0': 0.9860495118723391, 'a0': 0.0013234160607767903, 'h0': 0.8838469276130407, 'alpha0': 0.0004384859437470282, 'eta0': 2.502532429105634, 'delta': 0.05826650056019575, 'n': 1.8217651654248055, 'nu': 1.2901329280575373, 'a_scale': 2.4671384714784255, 'id': 317800}	2	[0,1]	[[[ 314.262037 ,1404.081464 , 412.510588 , 459.621005 ], [1618.95854 , 29.7905466, 159.7008856, 0. ]]]	[[[1378.37015 , 238.119893 , 299.674625 ], [ 16.8263213, 108.387071 , 0. ]]]	[[[0.92218702,1.27235808,0.88439781,0.13671711], [0. ,0. ,0. ,0. ]]]	[[[1.27972583,1.04366356,0.17343255], [0. ,0. ,0. ]]]	[[[0.97799517,0.67887874,0.06863906], [0. ,0. ,0. ]]]	[0.855,0.145]
{'B_diff': 0.5, 'I_diff': 0.75, 'T_diff': 1.0, 'N0': 1594.5974725037238, 'h_N': 13.247553197731396, 'r0': 1.8626086026980984, 'a0': 0.0019644833602811274, 'h0': 1.6882723126704986, 'alpha0': 0.0005360259083587299, 'eta0': 1.8557927642835828, 'delta': 0.03138655654186438, 'n': 1.486691821360104, 'nu': 1.262592686395346, 'a_scale': 2.029565964752421, 'id': 376600}	1	[0]	[[[ 0.31921441,7369.18089 , 133.0952057 , 189.7086946 ]]]	[[[1397.94918 , 89.9874952, 124.724287 ]]]	[[[0.,0.,0.,0.]]]	[[[0.,0.,0.]]]	[[[0.,0.,0.]]]	[1.]
{'B_diff': 0.5, 'I_diff': 1.0, 'T_diff': 0.75, 'N0': 946.486172336435, 'h_N': 8.420242558896813, 'r0': 1.1809647606282747, 'a0': 0.0011630611781454495, 'h0': 2.0276637912898456, 'alpha0': 0.0006482625840710248, 'eta0': 1.8057138514400886, 'delta': 0.03477641489535463, 'n': 1.0191135289110165, 'nu': 1.6550931074321067, 'a_scale': 1.0104909726352098, 'id': 377200}	4	[1,1,1,1]	[[[ 0.28129815,3940.16379066, 24.30808009, 57.8292362 ], [ 946.485857 , 0. , 0. , 0. ], [ 0.28129805,3940.16248 , 24.30807201, 57.8292169 ], [ 0.28129815,3940.16379064, 24.30808009, 57.8292362 ]]]	[[[3940.16379 , 18.3620957, 0. ], [ 0. , 0. , 0. ], [3940.16248 , 18.3620896, 0. ], [3940.16379 , 18.3620957, 0. ]]]	[[[0. ,0. ,0. ,0. ], [0.00000033,0. ,0. ,0. ], [0.00000033,0.00000033,0.00000033,0.00000033], [0. ,0. ,0. ,0. ]]]	[[[0. ,0. ,0. ], [0. ,0. ,0. ], [0.00000033,0.00000033,0. ], [0. ,0. ,0. ]]]	[[[0.03263138,0. ,0. ], [0. ,0. ,0. ], [0. ,0.00000033,0.00000033], [0.01945063,0. ,0. ]]]	[0.945,0.01 ,0.025,0.02 ]
{'B_diff': 0.75, 'I_diff': 0.25, 'T_diff': 0.25, 'N0': 2237.718332109021, 'h_N': 5.098933405192151, 'r0': 1.045017864685581, 'a0': 0.001812571558138955, 'h0': 2.2812193296660404, 'alpha0': 0.0004387483274704299, 'eta0': 2.84452657951777, 'delta': 0.04247289343119817, 'n': 1.1868532460378909, 'nu': 1.844354836130154, 'a_scale': 1.415132276474674, 'id': 377600}	1	[1]	[[[ 0.22633218,9132.472223 , 38.9140853 , 53.3531002 ]]]	[[[8622.18703 , 26.1845663, 0. ]]]	[[[0.,0.,0.,0.]]]	[[[0.,0.,0.]]]	[[[0.,0.,0.]]]	[1.]
{'B_diff': 0.75, 'I_diff': 0.25, 'T_diff': 1.0, 'N0': 1105.2163594462618, 'h_N': 14.971527516877872, 'r0': 1.1172448050166197, 'a0': 0.000625807601162787, 'h0': 1.8896065803363657, 'alpha0': 0.0007471646780302304, 'eta0': 1.7755035852691825, 'delta': 0.041241636879196936, 'n': 1.9419435111361403, 'nu': 1.3440219717556632, 'a_scale': 2.78624677438369, 'id': 378200}	1	[0]	[[[ 0.71288564,5026.40279 , 83.3699582 , 90.5092771 ]]]	[[[2269.89628 , 69.9373441, 46.6426001]]]	[[[0.,0.,0.,0.]]]	[[[0.,0.,0.]]]	[[[0.,0.,0.]]]	[1.]
{'B_diff': 0.25, 'I_diff': 0.25, 'T_diff': 0.5, 'N0': 941.2729829037755, 'h_N': 5.407314973320129, 'r0': 1.051447003225689, 'a0': 0.0008274631056460302, 'h0': 1.6301854029365046, 'alpha0': 0.00033053331531558976, 'eta0': 4.690305446266467, 'delta': 0.04191833265360547, 'n': 1.7303090571319548, 'nu': 1.8757623445665754, 'a_scale': 3.8561456826272, 'id': 358600}	1	[0]	[[[ 68.6635412,2810.454113 , 237.5988025, 119.6969366]]]	[[[2338.3631 , 140.869294 , 76.4511631]]]	[[[2.03716324,0.5818806 ,1.34395083,0.42506019]]]	[[[0.59317465,1.45846385,0.51944922]]]	[[[0.5430676 ,1.19187064,0.26057675]]]	[1.]
{'B_diff': 0.75, 'I_diff': 1.0, 'T_diff': 0.5, 'N0': 647.2190222139311, 'h_N': 8.031989996793275, 'r0': 0.869582749336891, 'a0': 0.0006987356025723188, 'h0': 0.6407386943999818, 'alpha0': 0.00039143297227902816, 'eta0': 4.706815824349222, 'delta': 0.03708490121615047, 'n': 1.7926383992041566, 'nu': 1.4186192486627522, 'a_scale': 3.920004846571428, 'id': 380200}	1	[1]	[[[299.699754 , 71.3909314,185.4389606,114.238118 ]]]	[[[ 54.0936813, 84.3350126,114.238118 ]]]	[[[0.00000033,0.00000033,0.00000033,0.00000033]]]	[[[0.00000033,0.00000033,0.00000033]]]	[[[0.00000033,0.00000033,0. ]]]	[1.]
{'B_diff': 0.75, 'I_diff': 1.0, 'T_diff': 0.75, 'N0': 858.0381665417806, 'h_N': 14.290783924281886, 'r0': 1.3134374722919908, 'a0': 0.0006175503260105793, 'h0': 1.123761903454974, 'alpha0': 0.00022888033260580292, 'eta0': 2.1376263269202553, 'delta': 0.054938258985098604, 'n': 1.7764509203024748, 'nu': 1.1021117851988, 'a_scale': 2.529083158436203, 'id': 380400}	1	[1]	[[[621.121327 , 51.6646839,379.697974 , 0. ]]]	[[[ 31.4259824,209.409742 , 0. ]]]	[[[0.00000033,0.00000033,0.00000033,0. ]]]	[[[0.00000033,0.00000033,0. ]]]	[[[0.00000033,0.00000033,0. ]]]	[1.]
{'B_diff': 1.0, 'I_diff': 0.25, 'T_diff': 0.25, 'N0': 583.8619725040921, 'h_N': 11.548813643760322, 'r0': 1.071946768293923, 'a0': 0.002025622613983395, 'h0': 1.6107460781621945, 'alpha0': 0.00037353937257312284, 'eta0': 1.502570255740269, 'delta': 0.05356540636067905, 'n': 1.3610898636894897, 'nu': 1.3475169939281013, 'a_scale': 2.5213511472739887, 'id': 380800}	1	[0]	[[[ 3.36429909,514.5386773 ,173.3389054 ,212.3110739 ]]]	[[[470.084223,101.954306,142.766107]]]	[[[0.00000033,0.00000033,0.00000033,0.00000033]]]	[[[0.00000033,0.00000033,0.00000033]]]	[[[0.00000033,0.00000033,0.00000033]]]	[1.]
{'B_diff': 1.0, 'I_diff': 0.25, 'T_diff': 0.5, 'N0': 1458.0849070015645, 'h_N': 14.6242313948343, 'r0': 1.9119017778217235, 'a0': 0.0005902757026472166, 'h0': 1.7065613368332588, 'alpha0': 0.0005970437984336981, 'eta0': 2.647351995051693, 'delta': 0.04214324212143751, 'n': 1.5664310181076782, 'nu': 1.1850091264047786, 'a_scale': 1.6982914288457107, 'id': 355400}	1	[0]	[[[ 17.9930683,2961.038602 , 254.5234315, 339.489014 ]]]	[[[2704.07576 , 228.445215, 159.312924]]]	[[[3.00820987,0.52127485,1.21194065,0.38619832]]]	[[[0.5362952 ,1.24686538,0.47827824]]]	[[[0.40152472,0.91709503,0.30517548]]]	[1.]
{'B_diff': 0.25, 'I_diff': 0.75, 'T_diff': 0.75, 'N0': 1646.1974040531625, 'h_N': 10.407447806347161, 'r0': 0.8066726828587222, 'a0': 0.0019489048480461361, 'h0': 1.279358278258307, 'alpha0': 0.0004681280759789841, 'eta0': 4.794746054571545, 'delta': 0.03825985740626216, 'n': 1.3481794408783387, 'nu': 1.8423292944713716, 'a_scale': 3.2235859778527023, 'id': 360400}	1	[0]	[[[ 181.200831 ,4584.4875805, 391.0590695, 213.2884758]]]	[[[4550.81381 , 61.3759875, 137.09227 ]]]	[[[1.76873815,0.66115529,1.367257 ,0.38489357]]]	[[[0.66154046,1.68154153,0.49701188]]]	[[[0.6339729 ,1.36434975,0.32189955]]]	[1.]
{'B_diff': 0.25, 'I_diff': 0.75, 'T_diff': 0.5, 'N0': 1413.6577882128195, 'h_N': 9.172759521575838, 'r0': 0.7775763654732554, 'a0': 0.000595102561483253, 'h0': 0.8818541268780182, 'alpha0': 0.00030557520628857703, 'eta0': 2.5366177441727835, 'delta': 0.04594617903093999, 'n': 1.6131717217822565, 'nu': 1.3230462758768504, 'a_scale': 2.3824164226476414, 'id': 334600}	2	[0,1]	[[[ 155.065728 ,1467.920481 , 300.103968 , 452.387308 ], [1228.94965 , 61.5742401, 250.807127 , 24.0169794]]]	[[[1128.17185 , 171.481266 , 314.478567 ], [ 34.3042119, 134.227892 , 0. ]]]	[[[1.11787207,0.94903302,0.76990534,0.14897439], [0.00000033,0.00000033,0.00000033,0.00000033]]]	[[[0.99122189,0.98036674,0.18623401], [0.00000033,0.00000033,0. ]]]	[[[0.84929041,0.50389691,0.06448657], [0.00000033,0.00000033,0.00000033]]]	[0.975,0.025]
{'B_diff': 0.5, 'I_diff': 1.0, 'T_diff': 0.25, 'N0': 893.1533979881841, 'h_N': 15.928363402233494, 'r0': 0.6468134396738416, 'a0': 0.0007912050966523325, 'h0': 0.8040917112870352, 'alpha0': 0.0007237377000922319, 'eta0': 4.647700570838035, 'delta': 0.05612899787802993, 'n': 1.3417769687252399, 'nu': 1.7684567047778699, 'a_scale': 1.1777967572934271, 'id': 351200}	2	[1,1]	[[[ 103.692515 ,1974.041109 , 169.2748923 , 171.440116 ], [ 751.430318 , 59.42823586, 365.348776 , 0. ]]]	[[[1791.95795 , 152.212282 , 0. ], [ 53.8301072, 0. , 0. ]]]	[[[1.43361217,0.73916346,1.42119275,0.22755087], [0.00000033,0.00000033,0.00000033,0. ]]]	[[[0.74964188,1.47687905,0. ], [0.00000033,0. ,0. ]]]	[[[0.65122602,0.98579934,0.22755087], [0.00000033,0.00000033,0. ]]]	[0.955,0.045]
{'B_diff': 1.0, 'I_diff': 0.25, 'T_diff': 0.75, 'N0': 574.6920570881001, 'h_N': 12.892966429373754, 'r0': 1.513282714733038, 'a0': 0.0008731996841389541, 'h0': 0.9438458080867086, 'alpha0': 0.00028916101117311166, 'eta0': 4.446623110582559, 'delta': 0.03507143755041232, 'n': 1.956716289943536, 'nu': 1.3747127049393142, 'a_scale': 2.8946325635533854, 'id': 381200}	1	[0]	[[[205.054032 , 44.9539302,181.7478879,147.4025899]]]	[[[ 26.4729769,130.37551 , 82.8764887]]]	[[[0.,0.,0.,0.]]]	[[[0.,0.,0.]]]	[[[0.,0.,0.]]]	[1.]
{'B_diff': 0.25, 'I_diff': 0.25, 'T_diff': 0.75, 'N0': 1057.0595367401897, 'h_N': 11.636971099345534, 'r0': 0.9902858056590498, 'a0': 0.0007388183498667378, 'h0': 2.2144946167967374, 'alpha0': 0.0003334805514584513, 'eta0': 4.433979251783752, 'delta': 0.0481415421586405, 'n': 1.0269672957659928, 'nu': 1.4270442567850137, 'a_scale': 3.124568365465701, 'id': 371600}	1	[0]	[[[ 6.06922467,2859.48442 , 672.609114 , 110.6135643 ]]]	[[[1163.63422 , 393.001736 , 60.1667172]]]	[[[1.45721953,0.71827302,0.9264683 ,0.77386552]]]	[[[1.37503548,0.95841122,1.01880041]]]	[[[1.33149113,1.32024186,0.49372205]]]	[1.]
{'B_diff': 1.0, 'I_diff': 0.25, 'T_diff': 1.0, 'N0': 1849.2536799626841, 'h_N': 19.110462028458127, 'r0': 1.9559278003655391, 'a0': 0.0019324669151840716, 'h0': 1.153697099553193, 'alpha0': 0.0003801173853823871, 'eta0': 1.3971767708551788, 'delta': 0.05900480588902603, 'n': 1.945467553027959, 'nu': 1.8433340923651689, 'a_scale': 3.4506123866659344, 'id': 381400}	1	[0]	[[[ 0.65483865,8710.62075 , 55.1375537 , 76.5625931 ]]]	[[[4573.72146 , 39.1441032, 39.161506 ]]]	[[[0.00000033,0.00000033,0.00000033,0.00000033]]]	[[[0.00000033,0.00000033,0.00000033]]]	[[[0.00000033,0.00000033,0.00000033]]]	[1.]
{'B_diff': 1.0, 'I_diff': 0.5, 'T_diff': 0.25, 'N0': 962.6979489553927, 'h_N': 18.393542883923374, 'r0': 1.3847060293051068, 'a0': 0.0010016185422164574, 'h0': 0.6048410896899002, 'alpha0': 0.0005663677160509611, 'eta0': 2.5782031898015174, 'delta': 0.03520156477555608, 'n': 1.8831750473536026, 'nu': 1.144458609726418, 'a_scale': 3.046515314619292, 'id': 381600}	1	[1]	[[[618.01436 , 42.8883453,197.8309594,124.054014 ]]]	[[[ 27.5628373,115.072812 ,124.054014 ]]]	[[[0.00000033,0.00000033,0.00000033,0.00000033]]]	[[[0.00000033,0.00000033,0.00000033]]]	[[[0.00000033,0.00000033,0. ]]]	[1.]
{'B_diff': 0.75, 'I_diff': 1.0, 'T_diff': 0.5, 'N0': 771.6660577819453, 'h_N': 12.318277326160654, 'r0': 1.4297859605801293, 'a0': 0.0019801908723477758, 'h0': 1.2722606529165976, 'alpha0': 0.000760232467103455, 'eta0': 4.5235730582093225, 'delta': 0.05274216265847232, 'n': 1.1778843373164656, 'nu': 1.336407206885374, 'a_scale': 1.746234424788823, 'id': 367400}	1	[1]	[[[ 3.0058366,859.1364116,211.4958187,216.092348 ]]]	[[[839.437439,125.185742,216.092348]]]	[[[0.74781204,0.43813005,0.41454458,0.12873084]]]	[[[0.44582128,0.54648038,0.12873084]]]	[[[0.1909495 ,0.22517552,0. ]]]	[1.]
{'B_diff': 1.0, 'I_diff': 0.25, 'T_diff': 0.75, 'N0': 1939.6971473419385, 'h_N': 6.1336816491187385, 'r0': 1.2334727414977513, 'a0': 0.0008923166093153421, 'h0': 0.6804387776563019, 'alpha0': 0.0005414404735524355, 'eta0': 2.818370293716812, 'delta': 0.048031695875879556, 'n': 1.4039935289963292, 'nu': 1.6236143338277644, 'a_scale': 1.3888094394927895, 'id': 355600}	2	[1,1]	[[[ 28.1298423 ,4922.9022458 , 128.5222532 , 475.13559 ], [ 0.31285641,6526.8188 , 50.132562 , 303.776135 ]]]	[[[4864.35488 , 95.5779931, 0. ], [5449.09794 , 36.7675629, 0. ]]]	[[[3.25356183,0.39160619,1.8616164 ,0.33253984], [0. ,0. ,0. ,0. ]]]	[[[0.39333664,1.91598372,0. ], [0. ,0. ,0. ]]]	[[[0.30144946,1.7109218 ,0.33253984], [0. ,0. ,0. ]]]	[0.985,0.015]
{'B_diff': 0.75, 'I_diff': 1.0, 'T_diff': 0.25, 'N0': 644.3475800913836, 'h_N': 19.445948280261202, 'r0': 0.8608038564585525, 'a0': 0.0007907189727741828, 'h0': 2.1577906243195386, 'alpha0': 0.0007898836588118687, 'eta0': 5.144149234672236, 'delta': 0.04075487297739965, 'n': 1.0668988140724829, 'nu': 1.930366342508687, 'a_scale': 2.071651051519516, 'id': 380000}	1	[1]	[[[ 1.08566249,2393.79335984, 26.93692886, 27.2426209 ]]]	[[[2393.37176 , 19.3008527, 27.2426209]]]	[[[0.,0.,0.,0.]]]	[[[0.,0.,0.]]]	[[[0.,0.,0.]]]	[1.]
{'B_diff': 0.5, 'I_diff': 0.75, 'T_diff': 0.75, 'N0': 1898.7708883881069, 'h_N': 14.683181119003455, 'r0': 0.7140500606890955, 'a0': 0.0006764601558543412, 'h0': 2.0865765040921596, 'alpha0': 0.00041297534925308137, 'eta0': 2.968017375521687, 'delta': 0.04178527194357352, 'n': 1.548136528479806, 'nu': 1.1017583701435187, 'a_scale': 2.4494715135108143, 'id': 376400}	2	[0,1]	[[[ 662.275742 ,1847.877822 , 808.758151 , 226.1943805], [1690.71518 , 65.0307347, 343.708902 , 0. ]]]	[[[1153.71549 , 436.601067, 154.43329 ], [ 40.337049, 184.034468, 0. ]]]	[[[0.88070616,1.39314963,0.77800562,0.46001883], [0.00000033,0.00000033,0.00000033,0. ]]]	[[[1.57062742,1.25536688,0.77811406], [0.00000033,0.00000033,0. ]]]	[[[1.78019564,1.13817545,0.56506791], [0.00000033,0.00000033,0. ]]]	[0.165,0.835]
{'B_diff': 1.0, 'I_diff': 0.5, 'T_diff': 1.0, 'N0': 584.8227443494358, 'h_N': 13.6619301622509, 'r0': 1.9162855162051047, 'a0': 0.0005940543047930274, 'h0': 1.4058570632774554, 'alpha0': 0.0003113414141748279, 'eta0': 1.3723384769659128, 'delta': 0.03620411785206771, 'n': 1.5766538020814589, 'nu': 1.6315821001134878, 'a_scale': 4.704005529903949, 'id': 382200}	2	[0,0]	[[[ 0.74601147, 822.4364086 , 80.1666068 , 162.8361487 ], [ 0.40135741,3180.210644 , 80.1666068 , 86.0108514 ]]]	[[[803.443833 , 49.9226582,112.447372 ], [108.740374 , 49.9226582, 44.4088925]]]	[[[0.00000033,0.00000033,0.00000033,0.00000033], [0.00000033,0.00000033,0.00000033,0.00000033]]]	[[[0.00000033,0.00000033,0.00000033], [0.00000033,0.00000033,0.00000033]]]	[[[0.00000033,0.00000033,0.00000033], [0.00000033,0.00000033,0.00000033]]]	[0.31,0.69]
{'B_diff': 1.0, 'I_diff': 0.75, 'T_diff': 0.25, 'N0': 808.4080554283411, 'h_N': 10.552403820177295, 'r0': 1.4313229847473472, 'a0': 0.0010546777700752965, 'h0': 0.5861895208901912, 'alpha0': 0.0007221653664726817, 'eta0': 2.9930475454376033, 'delta': 0.03591226842566032, 'n': 1.0105851847370206, 'nu': 1.4294187246649601, 'a_scale': 2.9786478341214258, 'id': 382400}	3	[1,1,1]	[[[ 0.4315116 ,2205.762273 , 59.7072911 , 140.829353 ], [ 0.43205026,1963.44418 , 43.82148121, 144.159433 ], [ 76.6417404 ,3499.65364 , 305.134835 , 144.070667 ]]]	[[[1773.82794 , 41.7127245, 140.829353 ], [1963.44418 , 43.8212877, 144.159433 ], [ 0. , 0. , 0. ]]]	[[[0.00000033,0.00000033,0.00000033,0.00000033], [0. ,0. ,0. ,0. ], [1.93059755,0.63861089,1.5879988 ,0.53927976]]]	[[[0.00000033,0.00000033,0.00000033], [0. ,0. ,0. ], [0. ,0. ,0. ]]]	[[[0.00000033,0.00000033,0. ], [0. ,0.00000028,0. ], [0.63861089,1.5879988 ,0.53927976]]]	[0.96 ,0.035,0.005]
{'B_diff': 1.0, 'I_diff': 0.75, 'T_diff': 0.75, 'N0': 672.0975466486265, 'h_N': 8.276761540364966, 'r0': 1.1297551708722346, 'a0': 0.0008154077173816452, 'h0': 1.145377286086207, 'alpha0': 0.0005441320368686409, 'eta0': 3.4024493497717767, 'delta': 0.049388856378496535, 'n': 1.3508786042361354, 'nu': 1.8208640263609808, 'a_scale': 1.0325829482618674, 'id': 382800}	1	[1]	[[[ 0.50578508,2062.076651 , 33.49977204, 120.447662 ]]]	[[[1846.14493 , 23.5750029, 0. ]]]	[[[0.00000033,0.00000033,0.00000033,0.00000033]]]	[[[0.00000033,0.00000033,0. ]]]	[[[0.00000033,0.00000033,0.00000033]]]	[1.]
{'B_diff': 1.0, 'I_diff': 1.0, 'T_diff': 0.25, 'N0': 2176.3349782291752, 'h_N': 11.504298745389939, 'r0': 0.9240604192341875, 'a0': 0.002036516789346492, 'h0': 1.9793642537971174, 'alpha0': 0.00028056963450988446, 'eta0': 1.7115073324808616, 'delta': 0.04403387788315336, 'n': 1.6298937523570012, 'nu': 1.5099180241739067, 'a_scale': 3.397239461795982, 'id': 383200}	2	[0,0]	[[[ 0.71291426, 6771.58346795, 120.2157409 , 188.7729677 ], [ 0.62987858,17064.0361447 , 120.2157409 , 62.0995356 ]]]	[[[6765.55184 , 63.739815 , 154.559365 ], [ 44.4323447, 63.739815 , 50.2009095]]]	[[[0.00000033,0.00000033,0.00000033,0.00000033], [0.00000033,0.00000033,0.00000033,0.00000033]]]	[[[0.00000033,0.00000033,0.00000033], [0.00000033,0.00000033,0.00000033]]]	[[[0.00000033,0.00000033,0.00000033], [0.00000033,0.00000033,0.00000033]]]	[0.265,0.735]
{'B_diff': 0.75, 'I_diff': 0.75, 'T_diff': 1.0, 'N0': 641.8012190169325, 'h_N': 17.36515854888855, 'r0': 1.9623013994112428, 'a0': 0.0006971985992551498, 'h0': 2.0467085763055533, 'alpha0': 0.0002155520579690172, 'eta0': 4.474273914361248, 'delta': 0.0358684185913967, 'n': 1.3175828684868252, 'nu': 1.685821132745732, 'a_scale': 3.452047608522419, 'id': 379800}	1	[0]	[[[ 0.64743526,1355.97345166, 126.3613032 , 110.43846 ]]]	[[[1355.3035 , 65.6430604, 93.6056378]]]	[[[0.0219544 ,0.02120427,0.09768011,0.02388331]]]	[[[0.02113717,0.00272893,0.00299958]]]	[[[0.23514974,0.20609485,0.16267729]]]	[1.]
{'B_diff': 0.25, 'I_diff': 0.25, 'T_diff': 0.5, 'N0': 958.9723353433359, 'h_N': 16.908894655028774, 'r0': 0.8440784463190276, 'a0': 0.001608592257359927, 'h0': 1.9990952924953942, 'alpha0': 0.0003365938108852249, 'eta0': 3.2124277388049753, 'delta': 0.03235649795013585, 'n': 1.5377721464289542, 'nu': 1.0369193587745489, 'a_scale': 3.784325958096337, 'id': 384200}	1	[1]	[[[828.310324 , 28.6229806,232.918448 , 0. ]]]	[[[ 15.9369406,125.848249 , 0. ]]]	[[[0.00000033,0.00000033,0.00000033,0. ]]]	[[[0.00000033,0.00000033,0. ]]]	[[[0.00000033,0.00000033,0. ]]]	[1.]
{'B_diff': 0.25, 'I_diff': 0.5, 'T_diff': 0.5, 'N0': 1058.1266663571012, 'h_N': 14.599075682485985, 'r0': 1.077404956418391, 'a0': 0.0020071581218560576, 'h0': 1.1721914177198736, 'alpha0': 0.0004150404901969796, 'eta0': 1.475190795395823, 'delta': 0.038393122127273055, 'n': 1.8238607479060387, 'nu': 1.1178742115068172, 'a_scale': 4.007521653608225, 'id': 385000}	1	[1]	[[[970.030763 , 17.67433764,159.2924886 , 0. ]]]	[[[10.5803275,72.622649 , 0. ]]]	[[[0.00000033,0.00000033,0.00000033,0. ]]]	[[[0.00000033,0.00000033,0. ]]]	[[[0.00000033,0.00000033,0. ]]]	[1.]
{'B_diff': 0.25, 'I_diff': 0.25, 'T_diff': 0.75, 'N0': 1883.2777639627375, 'h_N': 17.522689685047023, 'r0': 0.924311400585334, 'a0': 0.0016216438255350235, 'h0': 0.8125641571859473, 'alpha0': 0.0006206404433000422, 'eta0': 1.8985642090877812, 'delta': 0.03230246026133006, 'n': 1.818938723059667, 'nu': 1.8667155000132152, 'a_scale': 2.81072143873956, 'id': 384400}	1	[0]	[[[ 0.7078404 ,9890.12071 , 27.40388246, 115.7872218 ]]]	[[[3775.45513 , 18.9010069, 36.027262 ]]]	[[[0.00000033,0.00000033,0.00000033,0.00000033]]]	[[[0.00000033,0.00000033,0.00000033]]]	[[[0.00000033,0.00000033,0.00000033]]]	[1.]
{'B_diff': 0.25, 'I_diff': 1.0, 'T_diff': 0.5, 'N0': 1342.8401385095826, 'h_N': 15.310181345469825, 'r0': 0.8502431361717131, 'a0': 0.0007588725802709129, 'h0': 2.0842668203194905, 'alpha0': 0.00043793873677808735, 'eta0': 4.377707499001591, 'delta': 0.05107781676540947, 'n': 1.964898430208089, 'nu': 1.6650236215666734, 'a_scale': 4.131071365126184, 'id': 361000}	2	[1,1]	[[[ 677.711567 ,1066.421083 , 768.690053 , 65.3272459 ], [1245.93425 , 32.130747 , 184.0256724 , 0.62590966]]]	[[[933.18655 ,130.598101 , 65.3272459 ], [ 21.6593455 , 55.8824094 , 0.62590966]]]	[[[0.6797315 ,1.78895941,0.75291454,0.30511463], [0.00000033,0.00000033,0.00000033,0.00000033]]]	[[[1.81372341,1.34772369,0.30511463], [0.00000033,0.00000033,0.00000033]]]	[[[1.65922285,0.64303565,0. ], [0.00000033,0.00000033,0. ]]]	[0.99,0.01]
{'B_diff': 0.25, 'I_diff': 0.5, 'T_diff': 0.25, 'N0': 1000.2182570548634, 'h_N': 9.706149727413926, 'r0': 1.9906438982536754, 'a0': 0.0014552391211624174, 'h0': 1.9084196035718022, 'alpha0': 0.000526666941995233, 'eta0': 2.1544945144795875, 'delta': 0.04172327853707924, 'n': 1.619359254825685, 'nu': 1.8210551946201807, 'a_scale': 3.582636097795064, 'id': 384800}	1	[0]	[[[ 0.22973209,5347.36106 , 42.2469135 , 41.5699074 ]]]	[[[1807.42117 , 22.5812503, 28.474628 ]]]	[[[0.,0.,0.,0.]]]	[[[0.,0.,0.]]]	[[[0.,0.,0.]]]	[1.]
{'B_diff': 0.25, 'I_diff': 0.5, 'T_diff': 1.0, 'N0': 1545.4534614018626, 'h_N': 16.72674849845047, 'r0': 0.8412866801708025, 'a0': 0.0005511814027784173, 'h0': 1.8577888759154597, 'alpha0': 0.0007775146211814308, 'eta0': 4.419940874420751, 'delta': 0.04338499103968253, 'n': 1.1768893013665649, 'nu': 1.2045387914404544, 'a_scale': 2.9531217825491582, 'id': 372600}	1	[0]	[[[ 41.8599778,3024.49526 , 909.388799 , 317.216872 ]]]	[[[1007.37371 , 270.987137, 150.291019]]]	[[[2.73401351,0.92878137,0.7346231 ,0.53452677]]]	[[[1.3427678 ,1.81421891,0.58704208]]]	[[[1.41725456,1.08841711,0.88587909]]]	[1.]
{'B_diff': 0.25, 'I_diff': 0.75, 'T_diff': 0.5, 'N0': 784.5741388223869, 'h_N': 12.974934431995546, 'r0': 0.7256502191373717, 'a0': 0.0009438533194777775, 'h0': 1.2818073922059634, 'alpha0': 0.0005496998947255505, 'eta0': 1.7351857017127363, 'delta': 0.05838431329734388, 'n': 1.5492203990418103, 'nu': 1.6049247268253257, 'a_scale': 2.7007361956741205, 'id': 385800}	1	[0]	[[[ 1.60370031,3352.27702 , 85.8757549 , 91.5646941 ]]]	[[[1239.33986 , 46.9367512, 59.9323269]]]	[[[0.00000033,0.00000033,0.00000033,0.00000033]]]	[[[0.00000033,0.00000033,0.00000033]]]	[[[0.00000033,0.00000033,0.00000033]]]	[1.]
{'B_diff': 0.25, 'I_diff': 0.75, 'T_diff': 0.25, 'N0': 1023.7548059493715, 'h_N': 7.235300552498807, 'r0': 0.505515700283473, 'a0': 0.0016643876717245222, 'h0': 1.6153143439303461, 'alpha0': 0.000722069199838418, 'eta0': 2.0579616780996615, 'delta': 0.04683310260502503, 'n': 1.7381267075863136, 'nu': 1.892673408405185, 'a_scale': 1.718052650528712, 'id': 385600}	1	[0]	[[[ 0.80587182,5377.02916 , 30.0061205 , 33.98004337]]]	[[[2643.11926 , 17.6665082, 29.3357685]]]	[[[0.00000033,0.00000033,0.00000033,0.00000033]]]	[[[0.00000033,0.00000033,0.00000033]]]	[[[0.00000033,0.00000033,0.00000033]]]	[1.]
{'B_diff': 1.0, 'I_diff': 0.75, 'T_diff': 1.0, 'N0': 645.526147284987, 'h_N': 12.922057813072971, 'r0': 1.6599868753957403, 'a0': 0.0007166953550452267, 'h0': 1.956810695678842, 'alpha0': 0.0003779243220846312, 'eta0': 2.6324762306099334, 'delta': 0.05704988321243945, 'n': 1.8681997561367556, 'nu': 1.389631684267406, 'a_scale': 4.6942928118093565, 'id': 383000}	1	[0]	[[[ 4.01646457,357.39674344,268.833281 ,183.2672175 ]]]	[[[351.652938,146.364759,148.031044]]]	[[[0.,0.,0.,0.]]]	[[[0.,0.,0.]]]	[[[0.,0.,0.]]]	[1.]
{'B_diff': 0.25, 'I_diff': 0.25, 'T_diff': 1.0, 'N0': 1869.5140809796005, 'h_N': 7.932833603804446, 'r0': 1.5962032843997587, 'a0': 0.0013028564205464685, 'h0': 1.541812723714884, 'alpha0': 0.0004084582513517774, 'eta0': 3.0833148036470845, 'delta': 0.059115520030835304, 'n': 1.6579779812283806, 'nu': 1.8759429369920415, 'a_scale': 2.9750202820830745, 'id': 359000}	1	[0]	[[[ 111.45957 ,6610.490671 , 408.338497 , 137.0100962]]]	[[[5731.30683 , 280.463978, 88.524774]]]	[[[2.41867332,0.50819219,1.60674028,0.77905276]]]	[[[0.52019807,1.67689352,0.98759376]]]	[[[0.46289892,1.47535552,0.40729624]]]	[1.]
{'B_diff': 0.25, 'I_diff': 0.5, 'T_diff': 0.75, 'N0': 1405.443822352588, 'h_N': 6.8390628098724005, 'r0': 1.1572597097494783, 'a0': 0.0009870781654542804, 'h0': 1.7481615218155286, 'alpha0': 0.0007315986390300169, 'eta0': 5.162209639789401, 'delta': 0.03926370927387065, 'n': 1.1610402971547917, 'nu': 1.0318452059418322, 'a_scale': 1.0106058318066677, 'id': 359600}	2	[1,1]	[[[ 134.334752 ,3038.536091 , 486.75939074, 311.769279 ], [ 123.252587 ,3146.472734 , 464.30595204, 314.808675 ]]]	[[[2696.65462 , 486.759085, 0. ], [2832.51079 , 464.305607, 0. ]]]	[[[1.76178467,0.87182812,1.06750234,0.62380709], [1.78221299,0.80384574,1.08424442,0.49699434]]]	[[[0.87289602,1.06750256,0. ], [0.80608203,1.08424468,0. ]]]	[[[0.87604456,0.79859054,0.62380709], [0.78904337,0.78622062,0.49699434]]]	[0.64,0.36]
{'B_diff': 0.25, 'I_diff': 0.75, 'T_diff': 0.5, 'N0': 1913.8593988347632, 'h_N': 19.87373232643269, 'r0': 0.6155305362298886, 'a0': 0.0011817767881648843, 'h0': 1.7262250319731502, 'alpha0': 0.0006524638546848845, 'eta0': 4.537296624306428, 'delta': 0.03450175301666959, 'n': 1.0155489737656591, 'nu': 1.3551406042418437, 'a_scale': 1.299745619245451, 'id': 373000}	4	[1,1,1,1]	[[[ 418.513186 ,4650.352984 , 399.468177 , 152.154798 ], [1913.85876 , 0. , 0. , 0. ], [ 705.753312 ,4527.13483 , 500.5084497, 76.3599309], [ 415.884243 ,4625.73716 , 397.1345013, 153.709593 ]]]	[[[4501.22714 , 367.72188 , 152.154798 ], [ 0. , 0. , 0. ], [ 0. , 459.241837 , 76.3599309], [4625.73716 , 364.666925 , 153.709593 ]]]	[[[1.2737554 ,0.91810793,1.74015283,0.74125436], [0.00000033,0. ,0. ,0. ], [1.00967162,1.1461166 ,1.75437548,1.00188613], [1.27304844,0.91741282,1.73836212,0.73425 ]]]	[[[0.91899999,1.77973605,0.74125436], [0. ,0. ,0. ], [0. ,1.79419371,1.00188613], [0.91741282,1.77891097,0.73425 ]]]	[[[0.89264204,1.33780365,0. ], [0. ,0. ,0. ], [1.1461166 ,1.36376603,0. ], [0. ,1.33856913,0. ]]]	[0.52,0.43,0.02,0.03]
{'B_diff': 0.75, 'I_diff': 0.75, 'T_diff': 0.25, 'N0': 1971.1750418523868, 'h_N': 11.945385315831288, 'r0': 1.988509600831839, 'a0': 0.001937857390837345, 'h0': 0.6871108113622308, 'alpha0': 0.0007741298243493743, 'eta0': 3.8412431468015096, 'delta': 0.035333511411864776, 'n': 1.9810122947106183, 'nu': 1.5913022875506537, 'a_scale': 2.326727449331248, 'id': 379200}	2	[0,1]	[[[ 0.26040232,10970.97528 , 50.2294732 , 166.59542315], [ 39.7484318 , 4631.5305095 , 167.1635305 , 403.210935 ]]]	[[[2163.34875 , 26.1216851, 166.236006 ], [4543.62693 , 97.5072719, 403.210935 ]]]	[[[0.00000053,0.00000134,0.00000366,0.00000137], [2.70152039,0.46564227,1.92251934,0.35426366]]]	[[[0.00000417,0.00000241,0.00000747], [0.46737183,2.19136313,0.35426366]]]	[[[0.00000269,0.00001025,0.0028213 ], [0.41501783,1.59319825,0. ]]]	[0.855,0.145]
{'B_diff': 0.5, 'I_diff': 0.5, 'T_diff': 0.25, 'N0': 920.567336293235, 'h_N': 12.682150922809296, 'r0': 0.9715882387562741, 'a0': 0.0016588340762140818, 'h0': 0.657409894511836, 'alpha0': 0.0002549051984652218, 'eta0': 1.7852428168423788, 'delta': 0.052601851122779986, 'n': 1.1362108290714241, 'nu': 1.7064475034763222, 'a_scale': 2.1029940893240493, 'id': 388000}	2	[0,0]	[[[ 1.40696418,2281.9541436 , 83.4099673 , 212.3268445 ], [ 1.1076398 ,4396.8958884 , 83.4099673 , 156.9459082 ]]]	[[[2271.09706 , 47.8192767, 186.458211 ], [ 53.0248284, 47.8192767, 75.7335131]]]	[[[0.00000033,0.00000033,0.00000033,0.00000033], [0.00000033,0.00000033,0.00000033,0.00000033]]]	[[[0.00000033,0.00000033,0.00000033], [0.00000033,0.00000033,0.00000033]]]	[[[0.00000033,0.00000033,0.00000033], [0.00000033,0.00000033,0.00000033]]]	[0.555,0.445]
{'B_diff': 1.0, 'I_diff': 1.0, 'T_diff': 0.75, 'N0': 618.7102390308083, 'h_N': 12.491133264304304, 'r0': 1.4738992174896868, 'a0': 0.0010882729485695724, 'h0': 1.0227683363707396, 'alpha0': 0.00041286752902251593, 'eta0': 3.0713067468098414, 'delta': 0.05810419135677042, 'n': 1.692663922593386, 'nu': 1.7962331020954267, 'a_scale': 4.601659114247454, 'id': 383600}	1	[0]	[[[ 1.21065573,1053.49658712, 117.7787849 , 134.1250644 ]]]	[[[1052.64849 , 44.3824077, 118.242874 ]]]	[[[0.0598828 ,0.0553153 ,0.23817864,0.03359689]]]	[[[0.05505546,0.00419357,0.0128476 ]]]	[[[0.41985403,0.3838925 ,0.2707106 ]]]	[1.]
{'B_diff': 0.5, 'I_diff': 0.5, 'T_diff': 0.75, 'N0': 578.6006190681769, 'h_N': 7.956809615929319, 'r0': 0.5189817891112967, 'a0': 0.0013785540553669514, 'h0': 0.6537858532571266, 'alpha0': 0.0006908073378431089, 'eta0': 1.5128713886352334, 'delta': 0.05749844528774167, 'n': 1.8889669595804324, 'nu': 1.202988437491689, 'a_scale': 3.0544281336760433, 'id': 388400}	1	[1]	[[[535.473721 , 26.2734353, 68.7939257, 0. ]]]	[[[14.8668333,38.1013143, 0. ]]]	[[[0.00000033,0.00000033,0.00000033,0. ]]]	[[[0.00000033,0.00000033,0. ]]]	[[[0.00000033,0.00000033,0. ]]]	[1.]
{'B_diff': 1.0, 'I_diff': 0.75, 'T_diff': 0.5, 'N0': 1578.5033369651248, 'h_N': 14.461722460929877, 'r0': 0.6048289712229981, 'a0': 0.0016674056410826235, 'h0': 0.5794801915718322, 'alpha0': 0.0007642638371486994, 'eta0': 5.228063485307507, 'delta': 0.052236414762838676, 'n': 1.3155452520868731, 'nu': 1.743289523263003, 'a_scale': 2.6654795366202757, 'id': 331400}	1	[1]	[[[ 404.241747 ,1588.84939726, 440.072642 , 243.090525 ]]]	[[[1584.55839 , 290.516329, 243.090525]]]	[[[0.83482752,1.39708792,1.1053776 ,0.17460149]]]	[[[1.39844641,1.32888095,0.17460149]]]	[[[0.92252587,0.73520537,0. ]]]	[1.]
{'B_diff': 0.25, 'I_diff': 0.75, 'T_diff': 0.75, 'N0': 959.8460624723618, 'h_N': 9.741474440110267, 'r0': 1.919225776100334, 'a0': 0.0017579215261693466, 'h0': 1.7875949625897172, 'alpha0': 0.0006188114940140924, 'eta0': 4.279109044530522, 'delta': 0.032538121456376634, 'n': 1.8879720142545873, 'nu': 1.762758571541346, 'a_scale': 3.072637846815461, 'id': 373200}	1	[0]	[[[ 19.6875075,3268.71633 , 157.0398499, 137.605228 ]]]	[[[2810.30641 , 26.8225119, 81.6248917]]]	[[[3.43672119,0.39662478,1.47610367,0.53917831]]]	[[[0.40155942,0.78877037,0.65519733]]]	[[[0.42340093,1.65425465,0.46313648]]]	[1.]
{'B_diff': 0.5, 'I_diff': 0.25, 'T_diff': 0.25, 'N0': 956.8842534551125, 'h_N': 8.739872144437655, 'r0': 1.4550451725499558, 'a0': 0.0019035020350457422, 'h0': 0.6130105706081164, 'alpha0': 0.0005888680933501924, 'eta0': 3.820815133503779, 'delta': 0.03234710290076531, 'n': 1.8412433001899453, 'nu': 1.3294230219368406, 'a_scale': 1.3657135683729436, 'id': 348800}	1	[0]	[[[ 15.4806249,665.84719 , 88.3812784,501.068057 ]]]	[[[480.569455 , 70.8482599,116.143664 ]]]	[[[1.75421324,0.57427032,0.54243786,0.05089267]]]	[[[0.61863316,0.56485428,0.06181411]]]	[[[0.51955686,0.45357896,0.04759766]]]	[1.]
{'B_diff': 0.5, 'I_diff': 0.25, 'T_diff': 0.5, 'N0': 1771.6262757161733, 'h_N': 18.491941985167337, 'r0': 0.8900710500604174, 'a0': 0.001244109027326246, 'h0': 2.07021130147211, 'alpha0': 0.00024850015247849936, 'eta0': 1.6174214626579033, 'delta': 0.03335983329053481, 'n': 1.0631679771786287, 'nu': 1.5581417924212855, 'a_scale': 2.260344147022236, 'id': 387400}	1	[0]	[[[ 0.84765329,6932.4571583 , 81.300404 , 134.7417612 ]]]	[[[6903.98241 , 56.0499691, 52.524799 ]]]	[[[0.,0.,0.,0.]]]	[[[0.,0.,0.]]]	[[[0.,0.,0.]]]	[1.]
{'B_diff': 0.5, 'I_diff': 0.5, 'T_diff': 0.25, 'N0': 2213.0034080851083, 'h_N': 19.63747283364136, 'r0': 0.8105563689559457, 'a0': 0.0006688560972959444, 'h0': 1.6891113891301703, 'alpha0': 0.0004978476381770042, 'eta0': 3.337692791133185, 'delta': 0.051068613551276246, 'n': 1.1558010822631208, 'nu': 1.148338191062052, 'a_scale': 1.185809554161152, 'id': 362400}	1	[1]	[[[ 232.382498 ,5544.351076 , 539.2598214, 302.379667 ]]]	[[[5282.59355 , 535.236332, 0. ]]]	[[[1.71643483,0.68475506,1.27626897,0.34652128]]]	[[[0.68913846,1.27923144,0. ]]]	[[[0.61026132,0.89334777,0.34652128]]]	[1.]
{'B_diff': 0.5, 'I_diff': 0.75, 'T_diff': 0.25, 'N0': 1934.7239661041071, 'h_N': 10.438115727481765, 'r0': 0.9479386952311442, 'a0': 0.0015890277912564766, 'h0': 2.0982686078921153, 'alpha0': 0.000341268174505661, 'eta0': 2.3258320066123446, 'delta': 0.03476542431907497, 'n': 1.5933649586033702, 'nu': 1.8262721644348567, 'a_scale': 2.620259487115102, 'id': 388800}	1	[0]	[[[ 0.42018908,12101.88685 , 45.1228918 , 43.16648103]]]	[[[1764.21615 , 24.5442838, 35.8787344]]]	[[[0.00000033,0.00000033,0.00000033,0.00000033]]]	[[[0.00000033,0.00000033,0.00000033]]]	[[[0.00000033,0.00000033,0.00000033]]]	[1.]
{'B_diff': 0.5, 'I_diff': 1.0, 'T_diff': 0.25, 'N0': 1298.0688058611893, 'h_N': 18.185573518848862, 'r0': 1.7836597151705376, 'a0': 0.0014645100470535547, 'h0': 1.060491370478363, 'alpha0': 0.00026623556389673375, 'eta0': 4.118031371522827, 'delta': 0.030463308749429333, 'n': 1.5670414252894762, 'nu': 1.9143900090838932, 'a_scale': 2.269360626217427, 'id': 389600}	1	[1]	[[[ 0.3888322,6806.34344 , 44.6627027, 117.571566 ]]]	[[[1344.02043 , 24.0046241, 117.571566 ]]]	[[[0.00000033,0.00000033,0.00000033,0.00000033]]]	[[[0.00000033,0.00000033,0.00000033]]]	[[[0.00000033,0.00000033,0. ]]]	[1.]
{'B_diff': 0.5, 'I_diff': 1.0, 'T_diff': 1.0, 'N0': 867.9807237030836, 'h_N': 6.237924181598622, 'r0': 0.8080846502193013, 'a0': 0.0018053482825608216, 'h0': 1.656226494882044, 'alpha0': 0.0002645706741471969, 'eta0': 1.5370013433239675, 'delta': 0.03001049032583126, 'n': 1.2717104476878238, 'nu': 1.5809459636292031, 'a_scale': 4.1574906699480785, 'id': 390200}	2	[0,0]	[[[ 0.4971562 ,1996.97119919, 91.1459735 , 190.4587347 ], [ 0.353739 ,4287.76861347, 91.1459735 , 115.6545839 ]]]	[[[1991.95727 , 55.2189889 , 127.224753 ], [ 1.78514347, 55.2189889 , 64.7201084 ]]]	[[[0.00000033,0.00000033,0.00000033,0.00000033], [0.00000033,0.00000033,0.00000033,0.00000033]]]	[[[0.00000033,0.00000033,0.00000033], [0.00000033,0.00000033,0.00000033]]]	[[[0.00000033,0.00000033,0.00000033], [0.00000033,0.00000033,0.00000033]]]	[0.455,0.545]
{'B_diff': 0.75, 'I_diff': 0.25, 'T_diff': 0.25, 'N0': 972.701861600292, 'h_N': 12.330525829885413, 'r0': 1.226578358572333, 'a0': 0.0013111643635726792, 'h0': 1.207441185196291, 'alpha0': 0.0002624175651029609, 'eta0': 5.178880730413313, 'delta': 0.03690322100065388, 'n': 1.5384937925021511, 'nu': 1.1866339686666345, 'a_scale': 4.446649490690902, 'id': 390400}	1	[1]	[[[757.857395 , 34.7638598,372.940115 , 0. ]]]	[[[ 18.9193001,259.390666 , 0. ]]]	[[[0.00000033,0.00000033,0.00000033,0. ]]]	[[[0.00000033,0.00000033,0. ]]]	[[[0.00000033,0.00000033,0. ]]]	[1.]
{'B_diff': 0.75, 'I_diff': 0.75, 'T_diff': 0.75, 'N0': 811.825463849922, 'h_N': 6.8370762945146435, 'r0': 0.9290848600355335, 'a0': 0.0019272955428992066, 'h0': 1.2096778737773382, 'alpha0': 0.0007840321081029043, 'eta0': 5.174822613247313, 'delta': 0.0370758574747531, 'n': 1.3797649895392645, 'nu': 1.754196307716745, 'a_scale': 3.32490624830419, 'id': 379600}	1	[0]	[[[ 2.16307213,1492.28064393, 172.3735806 , 203.4694302 ]]]	[[[1492.19095 , 28.8256756, 131.100451 ]]]	[[[4.29360702,0.41527377,0.67566391,0.2419319 ]]]	[[[0.41530035,0.97590631,0.31859853]]]	[[[0.770642 ,0.72035024,0.39619264]]]	[1.]
{'B_diff': 0.75, 'I_diff': 0.25, 'T_diff': 1.0, 'N0': 1959.9316233823276, 'h_N': 10.114286866433309, 'r0': 1.5332713105592533, 'a0': 0.0019155438276854178, 'h0': 1.3732877137885315, 'alpha0': 0.0008612044575062628, 'eta0': 2.592706737841345, 'delta': 0.040158851859099245, 'n': 1.4111251150411848, 'nu': 1.5297291885180515, 'a_scale': 2.0030092980024543, 'id': 391000}	1	[1]	[[[ 0.29549378,9678.10822 , 40.6527342 , 119.237244 ]]]	[[[5084.81197 , 36.7157493, 0. ]]]	[[[0.00000033,0.00000033,0.00000033,0.00000033]]]	[[[0.00000033,0.00000033,0. ]]]	[[[0.00000033,0.00000033,0.00000033]]]	[1.]
{'B_diff': 0.75, 'I_diff': 0.5, 'T_diff': 0.25, 'N0': 766.1122494104625, 'h_N': 5.72515560092682, 'r0': 1.0503427551089262, 'a0': 0.0014304911928978408, 'h0': 1.8373021433383443, 'alpha0': 0.0007255023740026846, 'eta0': 2.8311093939455576, 'delta': 0.04756718413430143, 'n': 1.8408956901974416, 'nu': 1.9993263231675749, 'a_scale': 1.01449516305341, 'id': 391200}	1	[1]	[[[ 0.29530862,3464.55433 , 23.37110662, 31.7914752 ]]]	[[[2347.6774 , 14.3819843, 0. ]]]	[[[0.00000033,0.00000033,0.00000033,0.00000033]]]	[[[0.00000033,0.00000033,0. ]]]	[[[0.00000033,0.00000033,0.00000033]]]	[1.]
{'B_diff': 0.25, 'I_diff': 1.0, 'T_diff': 0.75, 'N0': 1397.136252556229, 'h_N': 19.511829877484537, 'r0': 1.2886909525532717, 'a0': 0.0018724103922322629, 'h0': 1.7170931064385508, 'alpha0': 0.0005503804270766368, 'eta0': 2.1056535697466368, 'delta': 0.04752774530977571, 'n': 1.4547891660505443, 'nu': 1.386652398429563, 'a_scale': 3.3131839055006784, 'id': 374000}	1	[0]	[[[ 60.4587571,4213.049418 , 316.255699 , 212.9177862]]]	[[[4000.2818 , 77.279767, 116.398418]]]	[[[2.88053497,0.42765456,1.14571251,0.35279598]]]	[[[0.43015026,0.80662405,0.38977272]]]	[[[0.60541517,1.55070502,0.7340319 ]]]	[1.]
{'B_diff': 0.75, 'I_diff': 0.25, 'T_diff': 0.5, 'N0': 1632.6666465658705, 'h_N': 9.330240699015057, 'r0': 1.6711187234881655, 'a0': 0.00107760456896189, 'h0': 2.0840130990169836, 'alpha0': 0.0003479543852730749, 'eta0': 4.010594300311048, 'delta': 0.033977567249530376, 'n': 1.7124228983873926, 'nu': 1.984106879895651, 'a_scale': 3.9441507880563695, 'id': 390600}	1	[0]	[[[ 0.20947122,7371.36961 , 40.7320618 , 57.0222336 ]]]	[[[5058.81732 , 23.454186, 35.13922 ]]]	[[[0.,0.,0.,0.]]]	[[[0.,0.,0.]]]	[[[0.,0.,0.]]]	[1.]
{'B_diff': 0.25, 'I_diff': 1.0, 'T_diff': 0.75, 'N0': 2151.2828775121943, 'h_N': 6.794388629946116, 'r0': 1.6078532893990132, 'a0': 0.0010497061232921663, 'h0': 1.7945209573563932, 'alpha0': 0.0008600527516179549, 'eta0': 4.091439490571815, 'delta': 0.057433112836874634, 'n': 1.30121397183706, 'nu': 1.0498592839987788, 'a_scale': 1.5561817954335129, 'id': 361200}	1	[1]	[[[1173.50745 ,1185.6468498,2112.8128 , 0. ]]]	[[[1124.56401, 0. , 0. ]]]	[[[0.62929916,2.15824099,0.50778054,0. ]]]	[[[2.16734473,0. ,0. ]]]	[[[2.00949023,0.50778054,0. ]]]	[1.]
{'B_diff': 0.25, 'I_diff': 0.75, 'T_diff': 1.0, 'N0': 1227.654400697002, 'h_N': 8.196115799222987, 'r0': 1.731233647325157, 'a0': 0.0009645594608474371, 'h0': 1.2348314312417568, 'alpha0': 0.0005271328836689077, 'eta0': 4.176394527736304, 'delta': 0.033203367319563915, 'n': 1.8132680718951033, 'nu': 1.5545297127767856, 'a_scale': 4.187293210801581, 'id': 373400}	1	[0]	[[[ 162.900446 ,2427.486447 , 287.2795344, 303.432747 ]]]	[[[1952.59503 , 47.6480524, 115.142487 ]]]	[[[1.44063784,0.80823107,1.01444637,0.37672898]]]	[[[0.79879284,0.95385083,0.25359729]]]	[[[0.95278187,1.19603993,0.60247971]]]	[1.]
{'B_diff': 0.25, 'I_diff': 0.75, 'T_diff': 0.25, 'N0': 2061.6722595546075, 'h_N': 10.473108849152197, 'r0': 1.4170556027796528, 'a0': 0.0012252654125138726, 'h0': 1.3737857849143, 'alpha0': 0.0006297395583258884, 'eta0': 2.019254124131717, 'delta': 0.03903501601004488, 'n': 1.758569092486682, 'nu': 1.08169574202683, 'a_scale': 1.1539728384281682, 'id': 360000}	1	[1]	[[[ 68.395132 ,6189.9354 , 271.82133401, 440.354975 ]]]	[[[4916.71339 , 271.816492, 0. ]]]	[[[2.45227524,0.51731108,1.77932965,0.46430597]]]	[[[0.53006628,1.77934255,0. ]]]	[[[0.48457357,1.08657903,0.46430597]]]	[1.]
{'B_diff': 0.75, 'I_diff': 0.25, 'T_diff': 0.75, 'N0': 1023.8895067607139, 'h_N': 13.518174523134904, 'r0': 1.9997308959864801, 'a0': 0.0018734651555305422, 'h0': 1.2402501030936741, 'alpha0': 0.0007811590632942948, 'eta0': 4.000014132053876, 'delta': 0.038523541076575255, 'n': 1.7683881484094477, 'nu': 1.384777303747601, 'a_scale': 1.542460728482376, 'id': 365200}	1	[1]	[[[ 39.5079177,2451.901765 , 158.8520946, 279.795818 ]]]	[[[2229.00263 , 142.298938, 0. ]]]	[[[2.34132907,0.5263377 ,1.48644166,0.24867932]]]	[[[0.53469272,1.51470263,0. ]]]	[[[0.48165424,1.25285559,0.24867932]]]	[1.]
{'B_diff': 0.75, 'I_diff': 0.75, 'T_diff': 0.5, 'N0': 1901.6836508507724, 'h_N': 11.400486298527348, 'r0': 0.7274603497347432, 'a0': 0.0012934319853462831, 'h0': 1.2809375951357258, 'alpha0': 0.0003452758051771874, 'eta0': 4.374867656409686, 'delta': 0.04524891772164119, 'n': 1.6478089759467895, 'nu': 1.0156679533987083, 'a_scale': 2.347678758735724, 'id': 392200}	1	[1]	[[[1787.02347 , 36.9254324, 183.0928964, 0. ]]]	[[[ 21.8598327,107.332261 , 0. ]]]	[[[0.00000033,0.00000033,0.00000033,0. ]]]	[[[0.00000033,0.00000033,0. ]]]	[[[0.00000033,0.00000033,0. ]]]	[1.]
{'B_diff': 0.25, 'I_diff': 0.75, 'T_diff': 1.0, 'N0': 854.8573227319544, 'h_N': 17.332282778044537, 'r0': 1.435522713283362, 'a0': 0.0010495939343790532, 'h0': 1.2625798697415311, 'alpha0': 0.0004094446723551106, 'eta0': 4.051062023893383, 'delta': 0.04169112394515738, 'n': 1.7833765761388067, 'nu': 1.4219202966966054, 'a_scale': 1.9211984216398506, 'id': 360600}	1	[0]	[[[ 45.5368408,1008.347356 , 228.794141 , 273.146204 ]]]	[[[605.692684,114.154018,154.85127 ]]]	[[[1.67721913,0.72105288,0.59024965,0.15379207]]]	[[[0.74672211,0.71306896,0.21814315]]]	[[[0.82195942,0.82430111,0.25237672]]]	[1.]
{'B_diff': 0.5, 'I_diff': 0.75, 'T_diff': 0.5, 'N0': 1427.4822208284827, 'h_N': 5.255313266258459, 'r0': 1.6995793921346283, 'a0': 0.0012607236599234016, 'h0': 1.418148491610932, 'alpha0': 0.0005526048427841421, 'eta0': 2.457310765534487, 'delta': 0.05782110127140501, 'n': 1.6801623051135641, 'nu': 1.2208251980111688, 'a_scale': 2.652196931953635, 'id': 350600}	1	[0]	[[[ 110.472051,2476.90162 , 573.562562, 323.399771]]]	[[[1290.0799 , 206.072032, 222.447639]]]	[[[1.71300215,0.87967118,0.77257579,0.37181831]]]	[[[0.90691741,1.33691826,0.40516739]]]	[[[1.42567735,1.13880842,0.86166032]]]	[1.]
{'B_diff': 0.5, 'I_diff': 0.25, 'T_diff': 0.5, 'N0': 1527.1389477535827, 'h_N': 15.3996372327949, 'r0': 1.000573728714626, 'a0': 0.001927949080317664, 'h0': 1.4740063171863942, 'alpha0': 0.0005528842271612541, 'eta0': 3.6780849518849505, 'delta': 0.059490581184213326, 'n': 1.8880185077599676, 'nu': 1.5204418192398608, 'a_scale': 3.279634142919461, 'id': 361800}	2	[0,1]	[[[ 323.922277 ,3306.345395 , 475.309958 , 136.9873649], [1458.46887 , 22.6304955, 117.4024399, 0. ]]]	[[[3092.1143 , 302.549811 , 81.3408681], [ 12.1611534, 73.4954312, 0. ]]]	[[[1.299229 ,0.9027609 ,1.16659536,0.31045494], [0.00000033,0.00000033,0.00000033,0. ]]]	[[[0.91274536,1.26152847,0.39419932], [0.00000033,0.00000033,0. ]]]	[[[0.82315757,1.00673408,0.18868014], [0.00000033,0.00000033,0. ]]]	[0.995,0.005]
{'B_diff': 0.5, 'I_diff': 0.5, 'T_diff': 0.5, 'N0': 2050.199972618778, 'h_N': 8.756200301497067, 'r0': 1.1922408242297942, 'a0': 0.0013010476836871326, 'h0': 1.1609742878610363, 'alpha0': 0.0005659678946820202, 'eta0': 4.196207517959364, 'delta': 0.047814346474894215, 'n': 1.6883042683324425, 'nu': 1.7124127367998043, 'a_scale': 3.742024949219947, 'id': 362600}	1	[0]	[[[ 184.085473 ,5473.385537 , 440.178244 , 243.8678056]]]	[[[5315.80796 , 250.328781, 167.675618]]]	[[[1.87044626,0.63003546,1.46226297,0.4274483 ]]]	[[[0.63138095,1.83283998,0.53881912]]]	[[[1.62642464,1.48303949,0.27267247]]]	[1.]
{'B_diff': 0.75, 'I_diff': 0.75, 'T_diff': 1.0, 'N0': 2022.7932138619465, 'h_N': 11.276615591749678, 'r0': 1.719659937514076, 'a0': 0.0016761073689771408, 'h0': 1.9365625975476661, 'alpha0': 0.0002800246965863524, 'eta0': 2.175191757000012, 'delta': 0.052157805628881726, 'n': 1.8650104542485482, 'nu': 1.4026529934522691, 'a_scale': 4.293141117143779, 'id': 367000}	1	[0]	[[[ 86.5420302,4111.9273128, 702.008155 , 394.849669 ]]]	[[[4096.70667 , 141.607895, 154.024298]]]	[[[2.1924288 ,0.58627015,1.02998109,0.47670777]]]	[[[0.58626253,0.29038984,0.15047329]]]	[[[0.73734754,1.32226544,0.82614476]]]	[1.]
{'B_diff': 0.5, 'I_diff': 0.25, 'T_diff': 0.5, 'N0': 1602.4086874410548, 'h_N': 14.538051267780698, 'r0': 1.0752201663697032, 'a0': 0.001325235899506489, 'h0': 2.2067755328001137, 'alpha0': 0.0006065293659369624, 'eta0': 2.04056280212434, 'delta': 0.04027923520045081, 'n': 1.4571287290581885, 'nu': 1.2014039724929146, 'a_scale': 1.2088359769838233, 'id': 374600}	1	[1]	[[[ 46.1262889,5314.200123 , 218.9792738, 217.961866 ]]]	[[[5116.48073 , 207.064897, 0. ]]]	[[[2.92589372,0.43651922,1.80138899,0.70935256]]]	[[[0.44095195,1.81266485,0. ]]]	[[[0.36621668,1.61301346,0.70935256]]]	[1.]
{'B_diff': 1.0, 'I_diff': 1.0, 'T_diff': 0.25, 'N0': 1775.7183854813327, 'h_N': 15.448514592755865, 'r0': 1.289441258756003, 'a0': 0.0017782255760424846, 'h0': 1.5578610598975142, 'alpha0': 0.000851576943132977, 'eta0': 2.824977736178778, 'delta': 0.055366645965454896, 'n': 1.2843761780909957, 'nu': 1.27474547954908, 'a_scale': 4.217413861332904, 'id': 370400}	3	[1,1,1]	[[[ 109.712332,7337.62661 , 735.531039, 144.866729], [ 122.76419 ,7268.24366 , 758.706264, 140.317393], [ 135.948296,7195.51752 , 776.213839, 136.772384]]]	[[[1446.50136 , 174.413375, 144.866729], [1396.24749 , 179.947327, 140.317393], [1359.78678 , 181.802337, 136.772384]]]	[[[2.96838293,0.67085277,1.47331561,1.06350989], [2.64887446,0.67773964,1.43544967,1.10068333], [2.28699346,0.67849628,1.38242713,1.13856094]]]	[[[1.57905361,1.65158713,1.06350989], [1.64289904,1.60955717,1.10068333], [1.68220398,1.5894017 ,1.13856094]]]	[[[0.99787211,1.78894124,0. ], [1.00154736,1.73748242,0. ], [1.00368414,1.67131361,0. ]]]	[0.46 ,0.495,0.045]
{'B_diff': 0.75, 'I_diff': 1.0, 'T_diff': 0.75, 'N0': 2171.0928691770805, 'h_N': 13.584546283467375, 'r0': 0.9441185569890733, 'a0': 0.0008827695055396037, 'h0': 0.8747925663719001, 'alpha0': 0.000400742835151065, 'eta0': 3.7683745234864654, 'delta': 0.030197984638854147, 'n': 1.1837860969593121, 'nu': 1.8787338573440635, 'a_scale': 2.362522731192524, 'id': 393200}	2	[0,0]	[[[ 0.49877228,15400.0062647 , 44.7474791 , 106.1756476 ], [ 0.5531038 , 7375.04506693, 44.7474941 , 196.3072403 ]]]	[[[ 3.0341647, 24.0596697, 57.3624418], [7374.48027 , 24.0596778, 134.601644 ]]]	[[[0.00000033,0.00000033,0.00000033,0.00000033], [0. ,0. ,0. ,0. ]]]	[[[0.00000033,0.00000033,0.00000033], [0. ,0. ,0. ]]]	[[[0.00000033,0.00000033,0.00000033], [0. ,0. ,0. ]]]	[0.27,0.73]
{'B_diff': 1.0, 'I_diff': 0.25, 'T_diff': 1.0, 'N0': 582.4472939645174, 'h_N': 8.820901595777674, 'r0': 0.5437883822669718, 'a0': 0.0018143461808349962, 'h0': 1.877109691151049, 'alpha0': 0.0006308376675904734, 'eta0': 5.138186880673224, 'delta': 0.05244155523330782, 'n': 1.576312583476672, 'nu': 1.9809286769386238, 'a_scale': 3.6810486067661516, 'id': 368600}	1	[0]	[[[ 115.971932 ,1006.1125165, 174.9630634, 64.2775506]]]	[[[990.395768,106.749376, 29.814368]]]	[[[1.23653114,0.91397538,0.97832828,0.14241593]]]	[[[0.91815879,1.06621778,0.23774237]]]	[[[0.71514382,0.84633355,0.0601549 ]]]	[1.]
{'B_diff': 0.75, 'I_diff': 1.0, 'T_diff': 1.0, 'N0': 2215.4794791511877, 'h_N': 9.335326840191833, 'r0': 1.6930709408275932, 'a0': 0.0007366630821444766, 'h0': 1.4767900260099498, 'alpha0': 0.00023473770350747864, 'eta0': 1.4116226675752477, 'delta': 0.03306918827101783, 'n': 1.006760407426798, 'nu': 1.719814843415377, 'a_scale': 2.44101734595579, 'id': 393400}	2	[1,1]	[[[ 0.2170856 , 7912.51529 , 74.6409737 , 124.1372516 ], [ 0.19935624,16259.8985 , 74.6409737 , 62.6128733 ]]]	[[[7912.51529 , 45.0657463, 98.5837924], [ 0. , 45.0657463, 24.2360948]]]	[[[0.00000033,0.00000033,0.00000033,0.00000033], [0.00000033,0.00000033,0.00000033,0.00000033]]]	[[[0.00000033,0.00000033,0.00000033], [0. ,0.00000033,0.00000033]]]	[[[0. ,0.00000033,0.00000033], [0.00000033,0.00000033,0.00000033]]]	[0.32,0.68]
{'B_diff': 0.75, 'I_diff': 1.0, 'T_diff': 0.5, 'N0': 1031.602752996131, 'h_N': 6.470449881193789, 'r0': 0.6192772641674669, 'a0': 0.0009411998693968631, 'h0': 1.164172153642566, 'alpha0': 0.0008686923383435384, 'eta0': 2.2120890371330977, 'delta': 0.04136781125939226, 'n': 1.0455357657852171, 'nu': 1.5052504937653293, 'a_scale': 1.5038005301873332, 'id': 393000}	2	[0,0]	[[[ 0.5992426 ,3376.80723033, 51.2222104 , 95.97805915], [ 0.53591122,7072.21179196, 51.2221934 , 56.9848006 ]]]	[[[3376.61539 , 33.4692777 , 86.0049556 ], [ 3.16393196, 33.4692666 , 33.8107352 ]]]	[[[0. ,0. ,0. ,0. ], [0.00000033,0.00000033,0.00000033,0.00000033]]]	[[[0. ,0. ,0. ], [0.00000033,0.00000033,0.00000033]]]	[[[0. ,0. ,0. ], [0.00000033,0.00000033,0.00000033]]]	[0.42,0.58]
{'B_diff': 0.25, 'I_diff': 1.0, 'T_diff': 0.25, 'N0': 1518.077922284418, 'h_N': 9.846099163618177, 'r0': 0.7971438920544436, 'a0': 0.001086743820967366, 'h0': 1.5035459906950868, 'alpha0': 0.0006558597850102844, 'eta0': 4.40733781931314, 'delta': 0.033302448957934244, 'n': 1.3321390599384704, 'nu': 1.4737982577488165, 'a_scale': 2.6357272002890886, 'id': 386400}	1	[1]	[[[ 0.68511071,6461.59705 , 118.4470523 , 211.945554 ]]]	[[[1276.85768 , 77.8285219, 211.945554 ]]]	[[[0.3414573 ,0.23658026,1.31441132,0.65273971]]]	[[[0.28690487,1.3792406 ,0.65273971]]]	[[[0.22432454,1.25766906,0. ]]]	[1.]
{'B_diff': 0.75, 'I_diff': 1.0, 'T_diff': 1.0, 'N0': 1515.978761178371, 'h_N': 17.152045890809102, 'r0': 0.9024338783083417, 'a0': 0.0017243374423734426, 'h0': 1.8878846741941104, 'alpha0': 0.0007763264833669774, 'eta0': 2.8139306361370995, 'delta': 0.03029394843614177, 'n': 1.6848763497391799, 'nu': 1.260400054040096, 'a_scale': 4.354585954821747, 'id': 380600}	1	[0]	[[[ 38.9938199 ,2807.15792247, 422.4928354 , 385.019442 ]]]	[[[2797.94278 , 70.0504754, 156.874883 ]]]	[[[2.14127875,0.62048108,1.24207696,0.50943868]]]	[[[0.62017175,0.30651017,0.13308528]]]	[[[0.82475393,1.49642795,0.85240931]]]	[1.]
{'B_diff': 0.5, 'I_diff': 1.0, 'T_diff': 0.75, 'N0': 1139.4295221623015, 'h_N': 14.685242260496889, 'r0': 1.7811272061474772, 'a0': 0.0016253617685949874, 'h0': 1.145317294807703, 'alpha0': 0.00047075112985266415, 'eta0': 2.8503146424430286, 'delta': 0.03634782791403827, 'n': 1.1221865499234491, 'nu': 1.30893069945651, 'a_scale': 4.271660842155194, 'id': 390000}	1	[0]	[[[ 1.13577036,1631.33418794, 303.1534189 , 322.138215 ]]]	[[[1631.33384 , 96.3491029, 245.117192 ]]]	[[[0.3454208 ,0.27575432,0.74014029,0.17060365]]]	[[[0.27575425,0.06178902,0.06696641]]]	[[[1.27085166,1.10830529,0.81420298]]]	[1.]
{'B_diff': 1.0, 'I_diff': 1.0, 'T_diff': 0.5, 'N0': 2009.5437866523432, 'h_N': 19.809937659370362, 'r0': 1.9599613286152027, 'a0': 0.001494600900327507, 'h0': 1.1255033664830447, 'alpha0': 0.0007130448778387981, 'eta0': 4.369454305038198, 'delta': 0.05377205615880498, 'n': 1.8390445702532325, 'nu': 1.518764292823854, 'a_scale': 2.373655862507709, 'id': 345000}	1	[1]	[[[ 145.373408 ,2809.9514982, 545.881597 , 430.207151 ]]]	[[[2798.02003 , 160.842753, 430.207151]]]	[[[1.68477212,0.76096766,0.81038241,0.28654642]]]	[[[0.76172875,1.27054603,0.28654642]]]	[[[0.61791841,0.66004646,0. ]]]	[1.]
{'B_diff': 1.0, 'I_diff': 1.0, 'T_diff': 1.0, 'N0': 802.0608995382564, 'h_N': 10.193828511549594, 'r0': 0.8039756041638118, 'a0': 0.0015945369864544875, 'h0': 1.1417911697017218, 'alpha0': 0.00026864048116797054, 'eta0': 3.5822204974550016, 'delta': 0.039633138142229456, 'n': 1.7488259944057303, 'nu': 1.5426519251274586, 'a_scale': 1.587054444800894, 'id': 383800}	3	[0,0,0]	[[[ 2.17077916,1394.201968 , 142.2261299 , 232.4867908 ], [ 77.0303373 , 386.6131698 , 153.4246862 , 264.245482 ], [ 682.284316 , 27.97203274, 142.2261773 , 12.6921524 ]]]	[[[424.754851 , 82.036509 ,178.984177 ], [358.309024 , 89.8526738,187.152956 ], [ 18.7157091, 82.0365363, 10.1937543]]]	[[[0.00000033,0.00000033,0.00000033,0.00000033], [0.8827335 ,1.06480611,0.52818798,0.07856044], [0. ,0. ,0. ,0. ]]]	[[[0.00000033,0.00000033,0.00000033], [1.10575872,0.70107788,0.10311429], [0. ,0. ,0. ]]]	[[[0.00000033,0.00000033,0.00000033], [0.62796111,0.29970685,0.01924919], [0. ,0. ,0. ]]]	[0.75 ,0.215,0.035]
{'B_diff': 1.0, 'I_diff': 0.25, 'T_diff': 0.5, 'N0': 1056.2806769623676, 'h_N': 10.212393701868017, 'r0': 0.530341094529373, 'a0': 0.0007314094532399503, 'h0': 1.1195404146431374, 'alpha0': 0.0007328315071774399, 'eta0': 1.682604550710857, 'delta': 0.04266218239635926, 'n': 1.2283843355385902, 'nu': 1.6374993708438912, 'a_scale': 3.794865912623914, 'id': 393800}	1	[0]	[[[ 1.1688326,3163.966496 , 47.1515364, 120.0458154]]]	[[[3135.99661 , 28.7206924, 67.0661737]]]	[[[0.,0.,0.,0.]]]	[[[0.,0.,0.]]]	[[[0.,0.,0.]]]	[1.]
{'B_diff': 0.75, 'I_diff': 0.25, 'T_diff': 0.75, 'N0': 1725.5564726018106, 'h_N': 11.39324564160258, 'r0': 1.4179243109919195, 'a0': 0.0007926047468480385, 'h0': 0.7006215677617722, 'alpha0': 0.00055474449877656, 'eta0': 3.8455543722378156, 'delta': 0.040942768793815934, 'n': 1.451645924520307, 'nu': 1.0564997136999503, 'a_scale': 3.3192071968632115, 'id': 326800}	1	[0]	[[[110.68723 ,343.384238,494.085734,684.693621]]]	[[[220.384515,366.764992,448.801003]]]	[[[0.67155383,0.8368173 ,0.25017826,0.01171596]]]	[[[0.99956311,0.28718772,0.0148591 ]]]	[[[0.56887065,0.14543884,0.00573978]]]	[1.]
{'B_diff': 0.5, 'I_diff': 0.75, 'T_diff': 1.0, 'N0': 1793.5047577126531, 'h_N': 15.1340892565773, 'r0': 1.6392912306454552, 'a0': 0.0006623567142722531, 'h0': 1.4277284496869858, 'alpha0': 0.0008386957570783831, 'eta0': 5.010489295928729, 'delta': 0.05024734386035852, 'n': 1.8390657293946449, 'nu': 1.6760969321920418, 'a_scale': 1.8112036828637705, 'id': 363800}	1	[1]	[[[ 267.031947,3662.510869, 624.368959, 178.292442]]]	[[[3439.65736 , 210.659931, 178.292442]]]	[[[1.45231831,0.82623204,0.99455196,0.40920296]]]	[[[0.83260736,1.41389836,0.40920296]]]	[[[0.76890269,0.84647464,0. ]]]	[1.]
{'B_diff': 1.0, 'I_diff': 0.75, 'T_diff': 0.25, 'N0': 1120.3090940617788, 'h_N': 18.88081908190995, 'r0': 0.8553838672324443, 'a0': 0.0009644248447640214, 'h0': 1.382959376525136, 'alpha0': 0.0008951524618670439, 'eta0': 2.4574932591740692, 'delta': 0.03692595329653105, 'n': 1.8954394763498899, 'nu': 1.433685314995298, 'a_scale': 4.4935361221634125, 'id': 395200}	2	[0,0]	[[[ 1.25829274,2960.9282635 , 63.9374518 , 182.3818136 ], [ 1.00154181,7974.612984 , 63.9374518 , 72.8975351 ]]]	[[[2933.04106 , 33.3184365, 129.804374 ], [ 197.825084 , 33.3184365, 52.3258944]]]	[[[0.00000033,0.00000033,0.00000033,0.00000033], [0.00000033,0.00000033,0.00000033,0.00000033]]]	[[[0.00000033,0.00000033,0.00000033], [0.00000033,0.00000033,0.00000033]]]	[[[0.00000033,0.00000033,0.00000033], [0.00000033,0.00000033,0.00000033]]]	[0.625,0.375]
{'B_diff': 0.5, 'I_diff': 0.5, 'T_diff': 1.0, 'N0': 1537.536820877689, 'h_N': 17.04010422053015, 'r0': 1.6144459248167116, 'a0': 0.0018241746987973713, 'h0': 0.650491673105331, 'alpha0': 0.0004727545165609917, 'eta0': 3.247491815768571, 'delta': 0.04374166526052884, 'n': 1.0814538294402327, 'nu': 1.4420944552325028, 'a_scale': 1.701107719836694, 'id': 375800}	3	[0,1,1]	[[[ 3.24919715,4150.06928 , 240.5024972 , 411.344906 ], [ 2.49894435,2679.57974 , 170.6093 , 442.699016 ], [ 25.936125 ,4757.81056 , 298.0348727 , 370.891432 ]]]	[[[ 681.81803 , 178.573351, 234.630508], [2679.57974 , 134.151777, 276.460873], [ 0. , 213.451308, 202.243111]]]	[[[1.64543478,0.49739087,1.32783553,0.41399808], [1.19755597,0.46711709,1.07985304,0.25895643], [2.6052582 ,0.52466072,1.47495976,0.43617474]]]	[[[0.65047245,1.40771076,0.56176607], [0.46711709,1.1522245 ,0.33723591], [0. ,1.54030223,0.60758458]]]	[[[0.47018911,1.30759793,0.22094949], [0. ,0.83543545,0.12931175], [0.52466072,1.41304163,0.23379922]]]	[0.97 ,0.025,0.005]
{'B_diff': 1.0, 'I_diff': 0.75, 'T_diff': 0.5, 'N0': 781.6965414464789, 'h_N': 8.838608386015148, 'r0': 0.9634018307701054, 'a0': 0.0010535653358091698, 'h0': 1.0851293201525039, 'alpha0': 0.0005841386822384029, 'eta0': 2.8486033138390354, 'delta': 0.04285551809426424, 'n': 1.1892149185726986, 'nu': 1.0230805377696124, 'a_scale': 2.0155250230183457, 'id': 395400}	1	[1]	[[[ 9.93538779,286.0523424 ,459.466934 ,210.937955 ]]]	[[[215.991213,308.503713,210.937955]]]	[[[0.00000033,0.00000033,0.00000033,0.00000033]]]	[[[0.00000033,0.00000033,0.00000033]]]	[[[0.00000033,0.00000033,0. ]]]	[1.]
{'B_diff': 0.25, 'I_diff': 0.5, 'T_diff': 0.25, 'N0': 627.5924571995321, 'h_N': 16.867545708398275, 'r0': 0.9205181331232664, 'a0': 0.0009105389883919305, 'h0': 0.5998343280340551, 'alpha0': 0.00023032265431642635, 'eta0': 3.354999392185805, 'delta': 0.03328261441519505, 'n': 1.3479751893757808, 'nu': 1.5807594697286609, 'a_scale': 1.7609743634178927, 'id': 397600}	1	[0]	[[[ 4.82744043,569.992293 , 89.4551376 ,286.765571 ]]]	[[[303.193074 , 54.1250052,160.983902 ]]]	[[[0.00000033,0.00000033,0.00000033,0.00000033]]]	[[[0.00000033,0.00000033,0.00000033]]]	[[[0.00000033,0.00000033,0.00000033]]]	[1.]
{'B_diff': 0.25, 'I_diff': 0.25, 'T_diff': 1.0, 'N0': 2150.940393556936, 'h_N': 6.869765066644474, 'r0': 1.3595595844888886, 'a0': 0.00159417620687239, 'h0': 1.3556969491536484, 'alpha0': 0.0004940250147075282, 'eta0': 2.530123594545893, 'delta': 0.03419850350455315, 'n': 1.3943175762760807, 'nu': 1.559268911755502, 'a_scale': 1.4409762245296405, 'id': 397400}	1	[1]	[[[ 0.1926591,11233.06731 , 41.2463805, 134.590863 ]]]	[[[5707.11426 , 31.4165511, 0. ]]]	[[[0.00000033,0.00000033,0.00000033,0.00000033]]]	[[[0.00000033,0.00000033,0. ]]]	[[[0.00000033,0.00000033,0.00000033]]]	[1.]
{'B_diff': 0.75, 'I_diff': 0.5, 'T_diff': 0.5, 'N0': 1320.8603040933294, 'h_N': 14.146181439681149, 'r0': 1.3044207707796187, 'a0': 0.001861211749061157, 'h0': 1.2402801102293286, 'alpha0': 0.00057477756312992, 'eta0': 3.444989801678071, 'delta': 0.05928241494716485, 'n': 1.0277988631524215, 'nu': 1.8590183335755368, 'a_scale': 4.091761957810691, 'id': 378600}	2	[1,1]	[[[ 23.9440102 ,3647.13981 , 244.2033633 , 136.03573929], [1320.85986 , 0. , 0. , 0. ]]]	[[[3647.13981 , 196.64027 , 129.826031], [ 0. , 0. , 0. ]]]	[[[2.95475317,0.44542938,1.41933269,0.68796801], [0.00000033,0. ,0. ,0. ]]]	[[[0.44542938,1.63217376,0.70900304], [0. ,0. ,0. ]]]	[[[0. ,0.6395686 ,0.25672357], [0. ,0. ,0. ]]]	[0.845,0.155]
{'B_diff': 0.5, 'I_diff': 0.75, 'T_diff': 1.0, 'N0': 908.0317960572052, 'h_N': 7.67716730669215, 'r0': 1.747409114706524, 'a0': 0.0010514731324875442, 'h0': 1.3259099764276163, 'alpha0': 0.0008756384111875784, 'eta0': 2.7255364759880876, 'delta': 0.034633470255326086, 'n': 1.4431543804180997, 'nu': 1.362516045250734, 'a_scale': 2.536328393513608, 'id': 389400}	1	[0]	[[[ 0.49094115,1849.0123065 , 121.4717902 , 253.481238 ]]]	[[[1799.00296 , 49.934642, 127.999751]]]	[[[0.80287326,0.34901259,0.78558111,0.25354123]]]	[[[0.34713294,0.29938309,0.15045451]]]	[[[0.64782896,1.3949302 ,0.49173137]]]	[1.]
{'B_diff': 0.25, 'I_diff': 1.0, 'T_diff': 1.0, 'N0': 2028.220795170917, 'h_N': 17.75909320689649, 'r0': 1.8449252969643382, 'a0': 0.0012634718358970102, 'h0': 1.574122885682989, 'alpha0': 0.000764143269853839, 'eta0': 2.3672711664860797, 'delta': 0.04483460688961159, 'n': 1.427634212823976, 'nu': 1.244962031213798, 'a_scale': 3.0629637532774945, 'id': 374200}	1	[0]	[[[ 310.868879,5432.77871 , 778.890253, 293.823287]]]	[[[1351.3657 , 157.971442, 116.675053]]]	[[[1.62394772,0.77157953,1.07686293,0.69715893]]]	[[[1.00328251,1.92391247,0.9081119 ]]]	[[[0.89185402,1.3859518 ,1.19808072]]]	[1.]
{'B_diff': 0.25, 'I_diff': 1.0, 'T_diff': 0.75, 'N0': 659.6545564437222, 'h_N': 18.53064894443225, 'r0': 0.6060694477884983, 'a0': 0.001264393373875538, 'h0': 2.1163296887892784, 'alpha0': 0.0008339795661303285, 'eta0': 2.0609547558404224, 'delta': 0.03825971138081222, 'n': 1.245735800549056, 'nu': 1.1827654671873513, 'a_scale': 2.8734579198531267, 'id': 386800}	1	[0]	[[[ 45.3462506,1497.600639 , 262.6201864, 133.8374454]]]	[[[340.288169 , 96.8289854, 72.2678757]]]	[[[1.93295305,0.59014836,0.83078996,0.3983387 ]]]	[[[1.09140361,0.80873346,0.40742678]]]	[[[0.77374012,1.39072564,1.02447129]]]	[1.]
{'B_diff': 1.0, 'I_diff': 1.0, 'T_diff': 0.5, 'N0': 1014.5023866556578, 'h_N': 18.24407605666884, 'r0': 1.2593487539465644, 'a0': 0.0012888079552690812, 'h0': 1.3031299519510051, 'alpha0': 0.0006937223678429559, 'eta0': 2.649404905084525, 'delta': 0.03682722272830556, 'n': 1.7862294073788452, 'nu': 1.1974509821852137, 'a_scale': 1.265924262634046, 'id': 396200}	1	[1]	[[[ 1.34815107,2337.57214 , 102.85988834, 249.860597 ]]]	[[[1082.42226 , 100.287013, 249.860597]]]	[[[0.,0.,0.,0.]]]	[[[0.,0.,0.]]]	[[[0.,0.,0.]]]	[1.]
{'B_diff': 0.5, 'I_diff': 1.0, 'T_diff': 0.25, 'N0': 2068.190931835286, 'h_N': 19.134658537339416, 'r0': 0.7643122809771206, 'a0': 0.0016761208253254286, 'h0': 1.2847736436582022, 'alpha0': 0.0004369682518136043, 'eta0': 2.809866571355358, 'delta': 0.05427483285450061, 'n': 1.0986368014264718, 'nu': 1.17512738746326, 'a_scale': 1.053899222739657, 'id': 364000}	3	[1,1,1]	[[[ 443.120094 ,3857.43232015, 430.35943321, 307.808345 ], [ 442.853125 ,3859.56715 , 430.16811788, 307.684896 ], [2068.19024 , 0. , 0. , 0. ]]]	[[[3853.30293 , 429.170395, 0. ], [3859.56715 , 428.978796, 0. ], [ 0. , 0. , 0. ]]]	[[[1.1558296 ,1.01295259,1.45101481,0.35979743], [1.15630883,1.01215202,1.45197624,0.35989736], [0.00000033,0. ,0. ,0. ]]]	[[[1.01306453,1.45281325,0. ], [1.01215202,1.45377754,0. ], [0. ,0. ,0. ]]]	[[[0.9222176 ,0.83881142,0.35979743], [0. ,0.83919085,0.35989736], [0. ,0. ,0. ]]]	[0.94 ,0.035,0.025]
{'B_diff': 0.25, 'I_diff': 0.5, 'T_diff': 0.75, 'N0': 929.5472664221833, 'h_N': 7.773994213794123, 'r0': 0.9138710408920319, 'a0': 0.0007932702493537655, 'h0': 1.3721492130735438, 'alpha0': 0.0006023855578439073, 'eta0': 1.4468746993424728, 'delta': 0.05925516134055869, 'n': 1.7017356831680344, 'nu': 1.7395819391367062, 'a_scale': 4.066717342563363, 'id': 398000}	1	[0]	[[[ 0.6372863,4755.7105 , 61.5081834, 56.8152292]]]	[[[1335.37851 , 35.7145976, 31.6438368]]]	[[[0.00000033,0.00000033,0.00000033,0.00000033]]]	[[[0.00000033,0.00000033,0.00000033]]]	[[[0.00000033,0.00000033,0.00000033]]]	[1.]
{'B_diff': 1.0, 'I_diff': 1.0, 'T_diff': 0.75, 'N0': 717.2674408046191, 'h_N': 10.216619967335763, 'r0': 1.9410398482061755, 'a0': 0.0020576947769863417, 'h0': 0.8321952419270107, 'alpha0': 0.0004626548866810814, 'eta0': 4.081229972084953, 'delta': 0.05352203375259429, 'n': 1.8565594164863561, 'nu': 1.952359908710448, 'a_scale': 3.1313091797002026, 'id': 396400}	1	[0]	[[[ 2.98783623,332.26237611,228.3469503 ,241.20165028]]]	[[[331.051312 , 31.6605443,240.778161 ]]]	[[[0.00058145,0.00045226,0.00050081,0.00053128]]]	[[[0.00045196,0.00000907,0.00058642]]]	[[[0.00053433,0.00058288,0.63600732]]]	[1.]
{'B_diff': 1.0, 'I_diff': 1.0, 'T_diff': 0.75, 'N0': 1182.5018997839384, 'h_N': 16.03655120018749, 'r0': 1.0777227269080276, 'a0': 0.0008635185029707663, 'h0': 0.718291272340557, 'alpha0': 0.0004376486607944493, 'eta0': 5.13067260721021, 'delta': 0.05153577219822475, 'n': 1.2345350819179428, 'nu': 1.6462539414745945, 'a_scale': 3.903077832773611, 'id': 370800}	2	[1,1]	[[[ 11.8840467,1670.6565707, 240.1120793, 266.307674 ], [ 11.778867 ,1670.201762 , 250.2508688, 266.577686 ]]]	[[[1597.52438 , 157.09331 , 266.307674], [1569.25976 , 157.319654, 266.577686]]]	[[[1.83925327,0.52339216,0.7258071 ,0.22811496], [1.83415582,0.52654415,0.74296262,0.22897917]]]	[[[0.55610881,1.14512782,0.22811496], [0.56389242,1.1406839 ,0.22897917]]]	[[[0.71894794,0.08037339,0. ], [1.50738882,0.55169533,0. ]]]	[0.3,0.7]
{'B_diff': 0.75, 'I_diff': 0.25, 'T_diff': 1.0, 'N0': 1645.4059119698854, 'h_N': 6.080841097634114, 'r0': 1.7454773728991007, 'a0': 0.0020456396200330875, 'h0': 0.963816345307051, 'alpha0': 0.0008409774878269628, 'eta0': 4.133743705129732, 'delta': 0.05402130735968905, 'n': 1.9603792929252037, 'nu': 1.3156142914979, 'a_scale': 4.371355344994836, 'id': 352600}	2	[0,1]	[[[ 243.68354 ,2358.91395 , 459.390074 , 344.067871 ], [1534.15814 , 18.42232326, 193.5397015 , 0. ]]]	[[[2197.19658 , 330.271285 , 168.675167 ], [ 9.81022802, 132.255109 , 0. ]]]	[[[1.24701958,0.98345552,0.99494377,0.13007152], [0.00000033,0.00000033,0.00000033,0. ]]]	[[[0.99530777,1.0862244 ,0.19163144], [0.00000033,0.00000033,0. ]]]	[[[0.98656685,0.9601011 ,0.10547196], [0.00000033,0.00000033,0. ]]]	[0.87,0.13]
{'B_diff': 0.25, 'I_diff': 0.5, 'T_diff': 1.0, 'N0': 1420.6248644905359, 'h_N': 17.260598138975674, 'r0': 0.5125744432103697, 'a0': 0.0019093164039636506, 'h0': 1.461167359662443, 'alpha0': 0.0006466021356772921, 'eta0': 1.310018947272117, 'delta': 0.03657317371043555, 'n': 1.4653995022588515, 'nu': 1.4156414282120158, 'a_scale': 2.4808296882038148, 'id': 398200}	1	[0]	[[[ 1.66681689,6840.4427 , 77.3544202 , 123.0157708 ]]]	[[[2072.02399 , 53.1583922, 68.6869859]]]	[[[0.00000033,0.00000033,0.00000033,0.00000033]]]	[[[0.00000033,0.00000033,0.00000033]]]	[[[0.00000033,0.00000033,0.00000033]]]	[1.]
{'B_diff': 0.75, 'I_diff': 0.75, 'T_diff': 0.5, 'N0': 1696.2126439084673, 'h_N': 5.448463425021761, 'r0': 1.4605460621961144, 'a0': 0.0018438834802017934, 'h0': 2.197710362196381, 'alpha0': 0.0005737423494225827, 'eta0': 2.2746411023719184, 'delta': 0.044036569114840766, 'n': 1.530538603089136, 'nu': 1.1405716244468114, 'a_scale': 3.167820149751514, 'id': 379400}	1	[0]	[[[ 58.6726325,6176.126589 , 680.749705 , 243.9152931]]]	[[[817.096819,195.254807,160.2935 ]]]	[[[3.1447658 ,0.60622439,1.1713052 ,0.86122645]]]	[[[1.58951599,1.36564815,0.7755517 ]]]	[[[0.77965445,1.57381215,1.56220614]]]	[1.]
{'B_diff': 0.25, 'I_diff': 0.75, 'T_diff': 0.75, 'N0': 2123.46438233675, 'h_N': 12.61615952432, 'r0': 1.835281804437556, 'a0': 0.0016547025602547255, 'h0': 1.306641649145349, 'alpha0': 0.0007469014699451678, 'eta0': 1.3240559361544786, 'delta': 0.039187987086501785, 'n': 1.7765501515700355, 'nu': 1.5457070558191366, 'a_scale': 1.3578960755627185, 'id': 398800}	1	[0]	[[[ 0.3028263,10958.4003 , 45.2732447, 92.3434552]]]	[[[5552.11641 , 33.8791068, 50.0436054]]]	[[[0.00000033,0.00000033,0.00000033,0.00000033]]]	[[[0.00000033,0.00000033,0.00000033]]]	[[[0.00000033,0.00000033,0.00000033]]]	[1.]
{'B_diff': 0.25, 'I_diff': 0.75, 'T_diff': 0.25, 'N0': 1395.7293590907836, 'h_N': 16.19527119302697, 'r0': 0.8881229530431196, 'a0': 0.001680511639402673, 'h0': 2.0159431854190277, 'alpha0': 0.0005397299239596983, 'eta0': 4.049179407904958, 'delta': 0.03242460329087882, 'n': 1.6305296289391873, 'nu': 1.9799971279612303, 'a_scale': 2.514135934099988, 'id': 398400}	1	[0]	[[[ 0.6558157 ,7532.71969 , 30.6654885 , 39.28370736]]]	[[[3314.58653 , 15.7502751, 34.2859108]]]	[[[0.00000033,0.00000033,0.00000033,0.00000033]]]	[[[0.00000033,0.00000033,0.00000033]]]	[[[0.00000033,0.00000033,0.00000033]]]	[1.]
{'B_diff': 0.75, 'I_diff': 0.25, 'T_diff': 0.5, 'N0': 1056.1740922904548, 'h_N': 17.544248726647197, 'r0': 1.823489521037525, 'a0': 0.00091317412712135, 'h0': 1.4916146350279815, 'alpha0': 0.0006586430036756985, 'eta0': 2.8893861437155284, 'delta': 0.059550051214163, 'n': 1.259117690014012, 'nu': 1.2947227117368112, 'a_scale': 2.393087999496746, 'id': 377800}	1	[0]	[[[ 10.717266 ,2024.018285 , 372.2860173, 211.0794297]]]	[[[1778.50015 , 275.348601, 145.107107]]]	[[[2.02979315,0.67259342,0.97570577,0.4898165 ]]]	[[[0.70737276,1.05476761,0.5665857 ]]]	[[[0.42726647,0.7643784 ,0.32255606]]]	[1.]
{'B_diff': 0.25, 'I_diff': 1.0, 'T_diff': 0.5, 'N0': 1578.6255456584768, 'h_N': 16.919698751648937, 'r0': 0.9935552820423408, 'a0': 0.0006691626229967417, 'h0': 0.7178451652100628, 'alpha0': 0.0006134869345323855, 'eta0': 2.51109651485548, 'delta': 0.03134604274786076, 'n': 1.3407694400349761, 'nu': 1.7817819631323368, 'a_scale': 1.6221916922977946, 'id': 399400}	1	[0]	[[[ 0.67896223,7377.28022 , 32.3760327 , 146.0790195 ]]]	[[[3456.00877 , 19.7570955, 110.068431 ]]]	[[[0.00000033,0.00000033,0.00000033,0.00000033]]]	[[[0.00000033,0.00000033,0.00000033]]]	[[[0.00000033,0.00000033,0.00000033]]]	[1.]
{'B_diff': 0.25, 'I_diff': 0.75, 'T_diff': 0.5, 'N0': 1661.1175145902696, 'h_N': 10.279975991537729, 'r0': 1.5419804336759135, 'a0': 0.0017929874649314573, 'h0': 1.627209079201903, 'alpha0': 0.0004381673853245519, 'eta0': 2.0550450545049257, 'delta': 0.032430640832997785, 'n': 1.478701420683104, 'nu': 1.2853277637656566, 'a_scale': 1.875088058390566, 'id': 398600}	1	[0]	[[[ 0.316732 ,6733.29195 , 132.2771863, 227.3538692]]]	[[[2933.69918 , 82.9152283, 166.498779 ]]]	[[[0.,0.,0.,0.]]]	[[[0.,0.,0.]]]	[[[0.,0.,0.]]]	[1.]
{'B_diff': 0.75, 'I_diff': 0.75, 'T_diff': 0.25, 'N0': 887.2577544442113, 'h_N': 5.494364286303263, 'r0': 1.202326325328071, 'a0': 0.0013960575800839909, 'h0': 1.3043479809375982, 'alpha0': 0.0006224001824634041, 'eta0': 2.3422261825621513, 'delta': 0.03414144845680567, 'n': 1.0198438782339037, 'nu': 1.2517947273850472, 'a_scale': 1.8739676186045808, 'id': 392000}	3	[0,1,1]	[[[ 0.38754282,4173.61383801, 192.20133 , 152.0605446 ], [ 0.29767615,2036.6208 , 80.0457168 , 188.12959 ], [ 0.38803992,4169.38892 , 192.0687255 , 152.4492879 ]]]	[[[ 0.00349801, 88.896218 , 89.0120306 ], [2036.6208 , 75.4485821 , 188.12959 ], [ 0. , 88.8000145 , 89.256262 ]]]	[[[0.80398601,0.39694095,1.45296294,0.83749332], [0.00000033,0.00000033,0.00000033,0.00000033], [0.80174446,0.39706513,1.45175203,0.83445598]]]	[[[0.66340169,1.50393296,0.92522937], [0.00000033,0.00000033,0.00000033], [0. ,1.50328486,0.92164024]]]	[[[0.39694075,1.47260286,0.71654278], [0. ,0.00000033,0. ], [0.39706513,1.47079839,0.71421936]]]	[0.27 ,0.035,0.695]
{'B_diff': 0.5, 'I_diff': 0.25, 'T_diff': 0.25, 'N0': 1942.6090165688474, 'h_N': 6.644788506397495, 'r0': 1.6813198490926624, 'a0': 0.002049201051743368, 'h0': 1.2337769706115824, 'alpha0': 0.0005608791904341689, 'eta0': 3.5253975924932766, 'delta': 0.04023119985905249, 'n': 1.8756959095235763, 'nu': 1.9564744539349583, 'a_scale': 2.8807270559664513, 'id': 400000}	1	[0]	[[[ 0.17548222,9706.77658 , 35.6834837 , 69.7340536 ]]]	[[[5682.61213 , 19.2714895, 45.1605273]]]	[[[0.00000033,0.00000033,0.00000033,0.00000033]]]	[[[0.00000033,0.00000033,0.00000033]]]	[[[0.00000033,0.00000033,0.00000033]]]	[1.]
{'B_diff': 0.25, 'I_diff': 0.5, 'T_diff': 0.75, 'N0': 1041.561001807863, 'h_N': 14.810532746027349, 'r0': 1.2925529897018202, 'a0': 0.001816610715485202, 'h0': 1.1363579752017252, 'alpha0': 0.0008576440267911113, 'eta0': 3.0921030822860986, 'delta': 0.05301011685818642, 'n': 1.435232338813794, 'nu': 1.9470057883382377, 'a_scale': 4.467744048210982, 'id': 385200}	1	[0]	[[[ 29.9191715,3659.9098947, 163.5527271, 120.7659891]]]	[[[3597.76642 , 35.1387151, 71.8153099]]]	[[[2.99598223,0.40420648,1.64216687,0.59238253]]]	[[[0.40492401,1.33017273,0.74736249]]]	[[[0.38710495,1.74489095,0.39069481]]]	[1.]
{'B_diff': 0.5, 'I_diff': 0.5, 'T_diff': 1.0, 'N0': 1983.8007476706846, 'h_N': 14.653816933308216, 'r0': 0.7105386566888308, 'a0': 0.001695926004528703, 'h0': 1.938396613523668, 'alpha0': 0.0004350607515834474, 'eta0': 5.22930650318331, 'delta': 0.032174680793911246, 'n': 1.7741182244115283, 'nu': 1.8410690500659563, 'a_scale': 4.451464643800186, 'id': 388600}	1	[0]	[[[ 119.846255 ,6390.0951242, 312.4398608, 170.024938 ]]]	[[[6366.01025 , 67.0614198, 102.586663 ]]]	[[[2.42533797,0.47857855,1.78624366,0.57691609]]]	[[[0.47884194,1.68978931,0.77000313]]]	[[[0.44851955,1.83706333,0.31450966]]]	[1.]
{'B_diff': 0.25, 'I_diff': 0.75, 'T_diff': 1.0, 'N0': 805.7107914931378, 'h_N': 18.527139544381615, 'r0': 1.7980397913257924, 'a0': 0.0010344112264821293, 'h0': 2.1135847211132615, 'alpha0': 0.0007503889547566909, 'eta0': 3.382693246406806, 'delta': 0.05760585221972979, 'n': 1.2740720677384658, 'nu': 1.964457559032632, 'a_scale': 1.607122715824928, 'id': 399000}	1	[0]	[[[ 0.67606448,4107.82585 , 46.6429879 , 24.7833999 ]]]	[[[2265.41894 , 25.5047405, 14.2875143]]]	[[[0.,0.,0.,0.]]]	[[[0.,0.,0.]]]	[[[0.,0.,0.]]]	[1.]
{'B_diff': 0.5, 'I_diff': 0.5, 'T_diff': 0.5, 'N0': 2150.0595395217197, 'h_N': 9.243679599542002, 'r0': 1.5553842379047964, 'a0': 0.0006682862367051484, 'h0': 0.8941762430920954, 'alpha0': 0.00038185174205804766, 'eta0': 4.97502129351928, 'delta': 0.05300237564314929, 'n': 1.3605607103502728, 'nu': 1.2546924267828152, 'a_scale': 3.013691604684618, 'id': 401000}	1	[1]	[[[ 19.4858637 , 490.72327249,1278.318318 , 697.966374 ]]]	[[[486.894272,331.845432,697.966374]]]	[[[0.00000033,0.00000033,0.00000033,0.00000033]]]	[[[0.00000033,0.00000033,0.00000033]]]	[[[0.00000033,0.00000033,0. ]]]	[1.]
{'B_diff': 0.5, 'I_diff': 0.5, 'T_diff': 1.0, 'N0': 1611.6248682244504, 'h_N': 7.613371402829901, 'r0': 1.1492750990145177, 'a0': 0.0013705682616704778, 'h0': 1.1695087642493731, 'alpha0': 0.00043290462550939327, 'eta0': 3.054114413071323, 'delta': 0.05869866307123624, 'n': 1.8862970518115558, 'nu': 1.111008091234798, 'a_scale': 1.6733133775726197, 'id': 401400}	1	[1]	[[[1520.19025 , 24.90653855, 159.2719103 , 0. ]]]	[[[15.3196643,80.3349623, 0. ]]]	[[[0.00000033,0.00000033,0.00000033,0. ]]]	[[[0.00000033,0.00000033,0. ]]]	[[[0.00000033,0.00000033,0. ]]]	[1.]
{'B_diff': 1.0, 'I_diff': 0.75, 'T_diff': 1.0, 'N0': 1606.2356949947566, 'h_N': 14.321861530109016, 'r0': 0.8163233410967263, 'a0': 0.0012780533557565895, 'h0': 1.398311228984984, 'alpha0': 0.0005767298589707873, 'eta0': 4.9927142870844925, 'delta': 0.045188960504030616, 'n': 1.1579861207411217, 'nu': 1.098352499024089, 'a_scale': 1.4700315753385467, 'id': 357400}	1	[0]	[[[436.439292 ,662.91312057,972.847654 ,208.0380636 ]]]	[[[662.77109 ,470.449759,176.324293]]]	[[[0.6998951 ,1.81180659,0.47901426,0.06615529]]]	[[[1.81199482,0.64998306,0.07592352]]]	[[[0.99626342,0.32126016,0.01185229]]]	[1.]
{'B_diff': 0.5, 'I_diff': 0.75, 'T_diff': 0.5, 'N0': 1735.7431055370735, 'h_N': 14.768509389134351, 'r0': 1.8036195417960077, 'a0': 0.0018042352290724723, 'h0': 2.2841249394163716, 'alpha0': 0.0004836131586751745, 'eta0': 3.6629804631712446, 'delta': 0.034206968588346355, 'n': 1.0723566206630553, 'nu': 1.3258823076723165, 'a_scale': 1.402659192518232, 'id': 389000}	3	[1,1,1]	[[[ 3.43028345,6930.27729 , 286.8375632 , 203.165806 ], [ 10.3304373 ,5058.07454 , 252.6293208 , 225.158838 ], [ 20.4331855 ,8226.38369 , 331.4792372 , 166.874029 ]]]	[[[1922.45458 , 267.15723 , 203.165806], [5058.07454 , 201.592738, 225.158838], [ 0. , 293.020363, 166.874029]]]	[[[3.99954564,0.42742146,1.78139855,1.03438314], [3.85995263,0.43250134,1.60797663,0.74431871], [3.83251522,0.42180968,1.83034217,1.14830043]]]	[[[0.50809012,1.82041202,1.03438314], [0.43250134,1.70852775,0.74431871], [0. ,1.88584829,1.14830043]]]	[[[0.39821798,1.35850207,0. ], [0. ,1.25227256,0. ], [0.42180968,1.46610632,0. ]]]	[0.965,0.03 ,0.005]
{'B_diff': 0.5, 'I_diff': 0.25, 'T_diff': 0.5, 'N0': 1385.3028355833796, 'h_N': 11.048763209286921, 'r0': 1.4192795549238333, 'a0': 0.001337633662093749, 'h0': 1.3671693627656571, 'alpha0': 0.0002541861314997839, 'eta0': 2.186855727041596, 'delta': 0.030974036421166567, 'n': 1.1462565936075555, 'nu': 1.5315526278383393, 'a_scale': 2.2265240575830028, 'id': 400200}	1	[0]	[[[ 0.34963391,4871.91654 , 83.7426455 , 218.099394 ]]]	[[[3851.3224 , 58.1405148, 100.192759 ]]]	[[[0.00000033,0.00000033,0.00000033,0.00000033]]]	[[[0.00000033,0.00000033,0.00000033]]]	[[[0.00000033,0.00000033,0.00000033]]]	[1.]
{'B_diff': 0.5, 'I_diff': 0.75, 'T_diff': 0.25, 'N0': 1180.3273150799005, 'h_N': 14.0255363975896, 'r0': 1.4044332910641302, 'a0': 0.001907183303437612, 'h0': 1.1284612478315161, 'alpha0': 0.0008207144716773186, 'eta0': 3.013169684131445, 'delta': 0.038139552191792894, 'n': 1.5144491626803944, 'nu': 1.5494927374857608, 'a_scale': 4.429457654554646, 'id': 401600}	2	[0,0]	[[[ 0.47259311,6955.656502 , 57.5382225 , 97.3603009 ], [ 0.53208099,4022.9469087 , 57.5382225 , 159.5749214 ]]]	[[[ 116.174962 , 28.917091 , 67.7810267], [3979.3159 , 28.917091 , 113.715061 ]]]	[[[0.00000033,0.00000033,0.00000033,0.00000033], [0.00000033,0.00000033,0.00000033,0.00000033]]]	[[[0.00000033,0.00000033,0.00000033], [0.00000033,0.00000033,0.00000033]]]	[[[0.00000033,0.00000033,0.00000033], [0.00000033,0.00000033,0.00000033]]]	[0.335,0.665]
{'B_diff': 0.5, 'I_diff': 0.75, 'T_diff': 0.5, 'N0': 1734.8533692629874, 'h_N': 12.798360530018048, 'r0': 0.7941347448068335, 'a0': 0.002051253543373946, 'h0': 0.6526740498398323, 'alpha0': 0.00024159494309708822, 'eta0': 4.730730688369124, 'delta': 0.05017432524894158, 'n': 1.9639411910025835, 'nu': 1.1787263823020628, 'a_scale': 3.3036057844494495, 'id': 401800}	1	[1]	[[[1681.55456 , 18.1848464, 88.607161 , 0. ]]]	[[[10.7580086,45.7990547, 0. ]]]	[[[0.00000033,0.00000033,0.00000033,0. ]]]	[[[0.00000033,0.00000033,0. ]]]	[[[0.00000033,0.00000033,0. ]]]	[1.]
{'B_diff': 0.75, 'I_diff': 0.5, 'T_diff': 0.75, 'N0': 1539.3835939332635, 'h_N': 9.3763073260254, 'r0': 0.9135435840791698, 'a0': 0.0015909054875316087, 'h0': 0.8694207947282144, 'alpha0': 0.0003197624753615306, 'eta0': 5.0151882774094805, 'delta': 0.03760117403133798, 'n': 1.1450160166050403, 'nu': 1.7891110552552505, 'a_scale': 1.1359786381783614, 'id': 378800}	1	[1]	[[[ 94.5137064 ,3769.59220629, 211.8711404 , 349.20462 ]]]	[[[3765.07321 , 168.859406, 0. ]]]	[[[2.03377972,0.5718039 ,1.70893587,0.22980483]]]	[[[0.5718957 ,1.78194906,0. ]]]	[[[0.50857671,1.4495555 ,0.22980483]]]	[1.]
{'B_diff': 0.25, 'I_diff': 1.0, 'T_diff': 0.5, 'N0': 2031.2310593782097, 'h_N': 16.34555811721802, 'r0': 1.2192175114171104, 'a0': 0.0010480310107900482, 'h0': 2.257038495758785, 'alpha0': 0.0008926684512910226, 'eta0': 4.124247955784718, 'delta': 0.035748117574313266, 'n': 1.2717453156225003, 'nu': 1.0226354397893145, 'a_scale': 3.390898261038594, 'id': 386600}	3	[1,1,1]	[[[ 94.6401507 , 7574.260591 , 500.602021 , 165.892192 ], [ 586.58927 , 3707.36071365, 1596.40638 , 116.772572 ], [ 0.49373709,12351.51846 , 0. , 0. ]]]	[[[ 649.682341, 500.602021, 165.892192], [3699.64268 , 0. , 0. ], [2647.40563 , 0. , 0. ]]]	[[[2.42138007,0.52708292,1.60549496,0.76015242], [1.0709373 ,1.19377396,0.81283628,1.74581707], [0.00000033,0.00000033,0. ,0. ]]]	[[[0.56960178,1.60549496,0.76015242], [1.19393441,0. ,0. ], [0.00000033,0. ,0. ]]]	[[[0.52372086,0. ,0. ], [1.12444635,0.81283628,1.74581707], [0.00000033,0. ,0. ]]]	[0.9 ,0.095,0.005]
{'B_diff': 0.5, 'I_diff': 1.0, 'T_diff': 0.5, 'N0': 575.6715907401551, 'h_N': 8.600470846344493, 'r0': 0.7854876647467468, 'a0': 0.0007106121190830609, 'h0': 1.3862591339209325, 'alpha0': 0.0005904240177462342, 'eta0': 3.305966482663652, 'delta': 0.055684538025975, 'n': 1.992148592093606, 'nu': 1.39766023957503, 'a_scale': 1.394761586345934, 'id': 364200}	2	[1,1]	[[[ 83.6223883 ,678.127861 ,165.6784315 ,122.338818 ], [509.247114 , 24.01627476,174.341849 , 0. ]]]	[[[524.016175 ,116.600801 ,122.338818 ], [ 18.1103691, 0. , 0. ]]]	[[[1.09487204,0.96412766,0.71201437,0.18890959], [0. ,0. ,0. ,0. ]]]	[[[1.0213157 ,0.85360998,0.18890959], [0. ,0. ,0. ]]]	[[[0.84593585,0.38518196,0. ], [0. ,0. ,0. ]]]	[0.985,0.015]
{'B_diff': 0.5, 'I_diff': 1.0, 'T_diff': 0.25, 'N0': 1260.239845427912, 'h_N': 15.267029486666823, 'r0': 1.9549196070198989, 'a0': 0.0008450258696981443, 'h0': 1.6156282416285035, 'alpha0': 0.00030422298550396195, 'eta0': 3.5625660624785125, 'delta': 0.05333290332633449, 'n': 1.4429566735506727, 'nu': 1.02887192186747, 'a_scale': 2.550259925615819, 'id': 402400}	1	[1]	[[[665.68066 , 86.1738576,989.687826 , 0. ]]]	[[[ 57.4990326,516.105083 , 0. ]]]	[[[0.00000033,0.00000033,0.00000033,0. ]]]	[[[0.00000033,0.00000033,0. ]]]	[[[0.00000033,0.00000033,0. ]]]	[1.]
{'B_diff': 0.5, 'I_diff': 1.0, 'T_diff': 0.5, 'N0': 753.4235544166004, 'h_N': 7.773288927117016, 'r0': 1.8746700807048338, 'a0': 0.0010002024106771975, 'h0': 0.8052445719985933, 'alpha0': 0.00030976921132852596, 'eta0': 1.5045476367629478, 'delta': 0.03391796787980036, 'n': 1.4583680829038048, 'nu': 1.7271035839230864, 'a_scale': 1.9463470561560858, 'id': 402600}	1	[0]	[[[ 0.27469272,2521.228055 , 55.3204887 , 174.9748452 ]]]	[[[587.429445 , 32.7112807,131.313928 ]]]	[[[0.00000033,0.00000033,0.00000033,0.00000033]]]	[[[0.00000033,0.00000033,0.00000033]]]	[[[0.00000033,0.00000033,0.00000033]]]	[1.]
{'B_diff': 0.75, 'I_diff': 0.5, 'T_diff': 1.0, 'N0': 747.800151709534, 'h_N': 19.553037838572372, 'r0': 1.6549152616127443, 'a0': 0.0015717929900313603, 'h0': 1.8301293391445015, 'alpha0': 0.0005760332925826568, 'eta0': 4.169300748553924, 'delta': 0.04538231701036008, 'n': 1.973472066825968, 'nu': 1.2915931014261077, 'a_scale': 2.2531448355194765, 'id': 379000}	4	[0,1,1,1]	[[[ 73.732247 ,742.948482 ,289.967683 ,188.193356 ], [610.150502 , 20.460898 ,233.5990432 , 0.13960514], [610.206803 , 20.4482892 ,233.6621921 , 0.07340117], [610.156394 , 20.45957862,233.6056387 , 0.13268143]]]	[[[496.664749 ,168.206578 ,118.335418 ], [ 11.3944117,144.578845 , 0. ], [ 11.3944175,144.534565 , 0. ], [ 11.3944124,144.574213 , 0. ]]]	[[[1.39821801,0.93111987,0.5330411 ,0.18062083], [0.00001715,0.00011451,0.00005015,0.08807758], [0.00001235,0.00008255,0.00003625,0.12081621], [0.00001294,0.00008642,0.00003786,0.06994286]]]	[[[1.00242475,0.62576045,0.2557065 ], [0.00000011,0.0000569 ,0. ], [0.00000006,0.00004103,0. ], [0.00000008,0.00004294,0. ]]]	[[[1.3477212 ,0.86771385,0.30211181], [0.00025856,0.000224 ,0.08807758], [0.00018652,0.00016156,0.12081621], [0.00019515,0.00016906,0.06994286]]]	[0.675,0.315,0.005,0.005]
{'B_diff': 0.5, 'I_diff': 1.0, 'T_diff': 0.75, 'N0': 1998.6159062428628, 'h_N': 6.739964359886743, 'r0': 1.1627569262448902, 'a0': 0.0007139261483308796, 'h0': 1.5981973537077434, 'alpha0': 0.0003215464097751333, 'eta0': 2.675693774895608, 'delta': 0.057904152320700016, 'n': 1.9277068098807812, 'nu': 1.840605893012726, 'a_scale': 1.9951607992804754, 'id': 402800}	1	[0]	[[[ 0.38922987,10569.26357 , 87.0142527 , 65.3065967 ]]]	[[[4354.75996 , 43.4723846, 47.3571193]]]	[[[0.00000033,0.00000033,0.00000033,0.00000033]]]	[[[0.00000033,0.00000033,0.00000033]]]	[[[0.00000033,0.00000033,0.00000033]]]	[1.]
{'B_diff': 1.0, 'I_diff': 0.5, 'T_diff': 1.0, 'N0': 1072.0182939204135, 'h_N': 19.02546039438264, 'r0': 1.8961968655757753, 'a0': 0.002044709360543703, 'h0': 0.6800896538452368, 'alpha0': 0.0004764635650774605, 'eta0': 4.483766449539495, 'delta': 0.05056573734147633, 'n': 1.9890192712821246, 'nu': 1.9873464487241774, 'a_scale': 2.9409267237145404, 'id': 356600}	1	[0]	[[[ 50.5067014,1569.8115354, 159.6558847, 295.758525 ]]]	[[[1531.81281 , 78.6225929, 158.027831 ]]]	[[[1.83223019,0.6444575 ,1.1095834 ,0.15942618]]]	[[[0.64789686,1.45644329,0.23733794]]]	[[[0.61134548,0.99811827,0.08349469]]]	[1.]
{'B_diff': 0.5, 'I_diff': 1.0, 'T_diff': 1.0, 'N0': 1690.5189256909055, 'h_N': 15.887062832393713, 'r0': 1.956910690687307, 'a0': 0.0006352359750107368, 'h0': 1.2212601354554375, 'alpha0': 0.0006735140684870689, 'eta0': 4.584678683840456, 'delta': 0.054362678821810596, 'n': 1.6248440971210636, 'nu': 1.0725335796519058, 'a_scale': 3.1538130746443183, 'id': 403000}	1	[1]	[[[1236.02808 , 67.2718973, 764.008211 , 0. ]]]	[[[ 42.7922095,388.30271 , 0. ]]]	[[[0.00000033,0.00000033,0.00000033,0. ]]]	[[[0.00000033,0.00000033,0. ]]]	[[[0.00000033,0.00000033,0. ]]]	[1.]
{'B_diff': 0.25, 'I_diff': 0.75, 'T_diff': 0.75, 'N0': 1580.373844160071, 'h_N': 12.699803222003519, 'r0': 1.6910167760536599, 'a0': 0.0007099203607268958, 'h0': 2.045090076866754, 'alpha0': 0.0007167611886793649, 'eta0': 4.174050402386497, 'delta': 0.047667714075768794, 'n': 1.8648731067620672, 'nu': 1.3643456267875882, 'a_scale': 2.557322624207541, 'id': 386000}	1	[0]	[[[ 645.382113 ,2237.503841 , 637.521558 , 120.3940108]]]	[[[1364.52029 , 204.490923 , 70.8034151]]]	[[[0.89367023,1.34245049,0.91134399,0.60081904]]]	[[[1.35226394,1.91658975,0.98810043]]]	[[[1.44455052,1.23390636,0.62734041]]]	[1.]
{'B_diff': 0.75, 'I_diff': 0.25, 'T_diff': 0.5, 'N0': 1184.0216747780764, 'h_N': 12.792517336395619, 'r0': 0.6123713093538997, 'a0': 0.0012504561121073625, 'h0': 0.5921524654309505, 'alpha0': 0.0006097176837253887, 'eta0': 2.9329282552801135, 'delta': 0.05127618121305969, 'n': 1.7998531777096463, 'nu': 1.8199605653206021, 'a_scale': 2.6349101587369845, 'id': 403400}	1	[0]	[[[ 1.65885444,4390.6713 , 47.8406328 , 173.6504403 ]]]	[[[2679.02373 , 29.515467 , 97.3357591]]]	[[[0.00000033,0.00000033,0.00000033,0.00000033]]]	[[[0.00000033,0.00000033,0.00000033]]]	[[[0.00000033,0.00000033,0.00000033]]]	[1.]
{'B_diff': 1.0, 'I_diff': 0.75, 'T_diff': 1.0, 'N0': 606.1784165779284, 'h_N': 15.70415068222044, 'r0': 1.2418743539781754, 'a0': 0.0016887234995759661, 'h0': 1.8533154050616623, 'alpha0': 0.0008133411984064304, 'eta0': 4.705646126998568, 'delta': 0.041097741657194764, 'n': 1.7711845948537919, 'nu': 1.6086991647825877, 'a_scale': 1.7564979634118933, 'id': 395800}	2	[0,0]	[[[ 11.6617282 ,1111.7355106 , 104.3293342 , 128.1842278 ], [ 0.81428897,2179.1181 , 76.1282212 , 71.1644274 ]]]	[[[1050.77051 , 63.1017956, 83.8862764], [1043.40828 , 40.1731184, 59.4185337]]]	[[[2.40585718,0.47195886,0.85261075,0.25715178], [0. ,0. ,0. ,0. ]]]	[[[0.48602413,1.08150838,0.35959087], [0. ,0. ,0. ]]]	[[[0.32535154,0.53242015,0.06570826], [0. ,0. ,0. ]]]	[0.29,0.71]
{'B_diff': 0.75, 'I_diff': 0.5, 'T_diff': 0.75, 'N0': 577.8317368726878, 'h_N': 11.923671245512022, 'r0': 0.7498230498632423, 'a0': 0.0016861815162358465, 'h0': 0.7979143280724218, 'alpha0': 0.0005526535875778146, 'eta0': 2.8722875811392123, 'delta': 0.04870301703039524, 'n': 1.2471499895854028, 'nu': 1.7090873135271325, 'a_scale': 1.8202704028637218, 'id': 404400}	1	[0]	[[[ 1.95476247,1168.230954 , 60.4380712 , 152.8973205 ]]]	[[[1031.14421 , 38.5533667, 92.9757221]]]	[[[0.,0.,0.,0.]]]	[[[0.,0.,0.]]]	[[[0.,0.,0.]]]	[1.]
{'B_diff': 0.75, 'I_diff': 0.25, 'T_diff': 0.75, 'N0': 1872.62637584782, 'h_N': 9.552067971477847, 'r0': 1.4869976841092551, 'a0': 0.0011880714586642892, 'h0': 0.5975059544049732, 'alpha0': 0.0007951948879370668, 'eta0': 4.722450576016303, 'delta': 0.05406607477581064, 'n': 1.482982177311063, 'nu': 1.1579660511430878, 'a_scale': 4.116259590893684, 'id': 403600}	2	[1,0]	[[[1605.51279 , 51.4136325, 459.823696 , 0. ], [ 473.393123 , 389.8074183, 807.606775 , 470.508236 ]]]	[[[ 28.4621352,324.184265 , 0. ], [366.522395 ,480.470957 ,304.866922 ]]]	[[[0.00000033,0.00000033,0.00000033,0. ], [0.58496963,2.04464235,0.58741872,0.03164614]]]	[[[0.00000033,0.00000033,0. ], [2.08336697,0.67852233,0.04247749]]]	[[[0.00000033,0.00000033,0. ], [1.48986865,0.45625415,0.01172907]]]	[0.995,0.005]
{'B_diff': 0.5, 'I_diff': 1.0, 'T_diff': 0.5, 'N0': 1211.845667279022, 'h_N': 14.130014247964459, 'r0': 0.5575011667655265, 'a0': 0.0016086715625268026, 'h0': 1.9296868836012049, 'alpha0': 0.00022761692460508895, 'eta0': 1.5837054524697072, 'delta': 0.05765386739371951, 'n': 1.3520663021156423, 'nu': 1.2794938715760615, 'a_scale': 1.6361927905731921, 'id': 389800}	2	[0,0]	[[[ 3.8751841 ,3514.71485 , 358.328763 , 203.1624138 ], [ 378.818483 ,1527.2179666 , 412.985298 , 121.81523082]]]	[[[1122.06788 , 228.091511, 192.05879 ], [1482.98641 , 266.711213, 113.380517]]]	[[[0. ,0. ,0. ,0. ], [0.89689652,1.27123705,0.92901859,0.4493008 ]]]	[[[0. ,0. ,0. ], [1.27970483,1.14758185,0.46630937]]]	[[[0. ,0. ,0. ], [1.06749763,0.54657288,0.22215341]]]	[0.5,0.5]
{'B_diff': 0.75, 'I_diff': 0.25, 'T_diff': 0.25, 'N0': 1030.1635555208595, 'h_N': 15.489968126674144, 'r0': 0.6111256703265484, 'a0': 0.0017483649427993543, 'h0': 1.3851911110804154, 'alpha0': 0.0006982365363810375, 'eta0': 1.498595633361691, 'delta': 0.033762023315930645, 'n': 1.1307311551042376, 'nu': 1.9811285909177823, 'a_scale': 2.6256637338177704, 'id': 403200}	1	[0]	[[[ 1.02230876,3819.72079668, 22.77574527, 60.4751834 ]]]	[[[3812.73049 , 12.7963292, 31.8658447]]]	[[[0.,0.,0.,0.]]]	[[[0.,0.,0.]]]	[[[0.,0.,0.]]]	[1.]
{'B_diff': 0.25, 'I_diff': 1.0, 'T_diff': 1.0, 'N0': 1442.4139307700489, 'h_N': 7.274104779950537, 'r0': 0.8223022543410945, 'a0': 0.0008497666817136293, 'h0': 2.205380687527938, 'alpha0': 0.0008929658787262516, 'eta0': 2.7430433088619646, 'delta': 0.05549335728221523, 'n': 1.0718224250209059, 'nu': 1.9209573314429584, 'a_scale': 2.1160916073169167, 'id': 399800}	1	[0]	[[[ 0.56911174,6818.89265329, 73.1080073 , 35.4669166 ]]]	[[[6815.01836 , 20.8425445, 19.7747298]]]	[[[0.03292721,0.02985005,0.62853404,0.39459816]]]	[[[0.0298514 ,0.22032408,0.45631922]]]	[[[0.04656493,0.89958729,0.5514643 ]]]	[1.]
{'B_diff': 0.75, 'I_diff': 1.0, 'T_diff': 0.25, 'N0': 1530.2541968212922, 'h_N': 7.41219181237578, 'r0': 1.617267210439233, 'a0': 0.0007588584322787671, 'h0': 1.9172561132342498, 'alpha0': 0.00039294985347059614, 'eta0': 1.7290918834953175, 'delta': 0.04576002885691921, 'n': 1.7752770059259517, 'nu': 1.9209778125775707, 'a_scale': 2.166677712252187, 'id': 405600}	1	[1]	[[[ 0.22707338,10093.64304 , 39.0660855 , 27.5778094 ]]]	[[[1515.46566 , 22.4743332, 27.5778094]]]	[[[0.00000033,0.00000033,0.00000033,0.00000033]]]	[[[0.00000033,0.00000033,0.00000033]]]	[[[0.00000033,0.00000033,0. ]]]	[1.]
{'B_diff': 0.75, 'I_diff': 1.0, 'T_diff': 0.5, 'N0': 604.0580110991257, 'h_N': 11.974017646982272, 'r0': 0.5351814061486382, 'a0': 0.0013779576886051, 'h0': 1.76690122578488, 'alpha0': 0.00025909079036066587, 'eta0': 1.3991007862445646, 'delta': 0.04266765342009095, 'n': 1.1137033101085378, 'nu': 1.5765325542571658, 'a_scale': 2.081745136031249, 'id': 405800}	2	[0,0]	[[[ 1.42862603,3541.39337578, 102.7334502 , 54.2969591 ], [ 2.02543578,1378.75109141, 102.7334502 , 105.10056995]]]	[[[ 0.09305578, 60.1673758 , 26.5281292 ], [1378.63957 , 60.1673758 , 99.9231724 ]]]	[[[0.00000033,0.00000033,0.00000033,0.00000033], [0.00000033,0.00000033,0.00000033,0.00000033]]]	[[[0.00000033,0.00000033,0.00000033], [0.00000033,0.00000033,0.00000033]]]	[[[0.00000033,0.00000033,0.00000033], [0.00000033,0.00000033,0.00000033]]]	[0.77,0.23]
{'B_diff': 0.75, 'I_diff': 0.75, 'T_diff': 1.0, 'N0': 1132.9179232028623, 'h_N': 16.212148744707243, 'r0': 1.7508083057332784, 'a0': 0.0018564692220595133, 'h0': 1.8695294655946786, 'alpha0': 0.0004689372379374907, 'eta0': 1.5494317034802594, 'delta': 0.03558058699658866, 'n': 1.220502682928369, 'nu': 1.4933458033459075, 'a_scale': 4.01723921545291, 'id': 405400}	2	[0,0]	[[[ 0.39041838,7690.10724206, 88.1536621 , 59.8071152 ], [ 0.46665108,3418.42375789, 88.1536621 , 123.7671698 ]]]	[[[ 0.00437206, 54.3328699 , 27.6680524 ], [3418.41758 , 54.3328699 , 93.0722956 ]]]	[[[0.00000033,0.00000033,0.00000033,0.00000033], [0.00000033,0.00000033,0.00000033,0.00000033]]]	[[[0.00000033,0.00000033,0.00000033], [0.00000033,0.00000033,0.00000033]]]	[[[0.00000033,0.00000033,0.00000033], [0.00000033,0.00000033,0.00000033]]]	[0.605,0.395]
{'B_diff': 0.25, 'I_diff': 0.25, 'T_diff': 0.5, 'N0': 768.1422896204124, 'h_N': 18.721529326632975, 'r0': 1.095414032107951, 'a0': 0.0006059813911761082, 'h0': 1.4517403535705693, 'alpha0': 0.0004319482178679618, 'eta0': 4.03984154384163, 'delta': 0.04824743562110148, 'n': 1.03510396112496, 'nu': 1.0697524096151474, 'a_scale': 4.6348717242337525, 'id': 397000}	1	[0]	[[[ 9.14221205,672.801584 ,957.3629 , 85.5981317 ]]]	[[[267.771967 ,534.562839 , 20.7696082]]]	[[[0.41044467,0.37933498,0.09940362,0.04884005]]]	[[[0.92534363,0.42347058,0.20050222]]]	[[[1.07183302,0.64939989,0.11533465]]]	[1.]
{'B_diff': 0.25, 'I_diff': 0.25, 'T_diff': 1.0, 'N0': 1605.6094456812693, 'h_N': 18.96507973971724, 'r0': 0.6479819681607543, 'a0': 0.001531273472663574, 'h0': 1.0338610296818507, 'alpha0': 0.00037352790671980424, 'eta0': 2.678691559162773, 'delta': 0.04033259765310788, 'n': 1.657815434395997, 'nu': 1.2825926918537651, 'a_scale': 4.105546411516362, 'id': 371800}	2	[0,1]	[[[ 253.668551 ,2472.74322 , 325.2169472, 386.665053 ], [1530.04215 , 26.6879688, 131.5592513, 0. ]]]	[[[1891.50499 , 253.393913 , 216.448752 ], [ 14.7719963, 70.2055213, 0. ]]]	[[[1.14207074,0.98263313,1.21927225,0.28351894], [0.00000033,0.00000033,0.00000033,0. ]]]	[[[1.01661035,1.30249307,0.38882674], [0.00000033,0.00000033,0. ]]]	[[[0.90976102,0.93943075,0.15020913], [0.00000033,0.00000033,0. ]]]	[0.985,0.015]
{'B_diff': 0.75, 'I_diff': 0.75, 'T_diff': 0.75, 'N0': 1537.1954085973866, 'h_N': 8.66447731907855, 'r0': 0.9563353521645485, 'a0': 0.0011696071180292635, 'h0': 2.2961054925815505, 'alpha0': 0.0008589862522291404, 'eta0': 5.048838725866707, 'delta': 0.0360800677335134, 'n': 1.4620487164116414, 'nu': 1.190639617179004, 'a_scale': 3.8527390739970935, 'id': 392400}	8	[0,0,0,0,0,0,0,0]	[[[ 117.743817 ,2442.736942 ,1337.857212 , 248.7276478], [ 135.802704 ,2513.56779 ,1302.366458 , 243.197511 ], [ 118.904207 ,2449.249096 ,1335.460403 , 247.8008001], [ 123.163719 ,2452.967336 ,1329.535088 , 246.466843 ], [ 92.5568545,2406.326249 ,1374.184624 , 253.4559989], [ 94.1924274,2454.993007 ,1376.729295 , 250.8867594], [ 96.8610489,2418.552874 ,1367.743006 , 252.3485361], [ 99.7552864,2431.138379 ,1369.598778 , 251.8000656]]]	[[[575.808762,212.189992,157.378165], [545.80119 ,214.267658,153.377133], [574.233066,213.280313,157.156708], [578.682656,213.425358,155.879756], [612.738679,215.175924,161.988953], [566.185617,216.802345,161.514589], [595.684484,211.493106,162.842723], [575.280589,209.403348,161.731113]]]	[[[2.7996539 ,1.36401229,0.6742658 ,0.7074291 ], [2.18532493,1.32125974,0.69675557,0.71481874], [2.48274731,1.36419929,0.67803361,0.70938241], [2.20475117,1.36842339,0.68433959,0.69362967], [3.22890463,1.39675205,0.65942879,0.68641502], [3.13214705,1.34837341,0.65683411,0.69915079], [2.8207455 ,1.38056195,0.66109094,0.68600923], [2.50250136,1.37279521,0.66507658,0.67533924]]]	[[[1.66058379,1.86832023,0.65306149], [1.78280152,1.88375494,0.65644066], [1.65378968,1.90255696,0.64299714], [1.60458019,1.86996726,0.63855659], [1.48899116,1.79465491,0.62312899], [1.70788704,1.8657939 ,0.62475265], [1.57748546,1.89157563,0.60928806], [1.64638624,1.84841095,0.6120106 ]]]	[[[1.83971551,0.81994544,1.33682715], [1.73745649,0.85582478,1.37082029], [1.83784539,0.82712046,1.38020084], [1.84644573,0.83511327,1.36159905], [1.93262821,0.79883779,1.35982521], [1.8045546 ,0.79831296,1.39484988], [1.88966028,0.80111643,1.39107251], [1.84845277,0.80188654,1.37746467]]]	[0.45 ,0.28 ,0.2 ,0.01 ,0.03 ,0.02 ,0.005,0.005]
{'B_diff': 0.5, 'I_diff': 0.25, 'T_diff': 0.25, 'N0': 1802.3106341132918, 'h_N': 8.87319901932226, 'r0': 1.3018422355351553, 'a0': 0.0011927964603308983, 'h0': 0.966787360512884, 'alpha0': 0.0008119888850052508, 'eta0': 4.38629533775973, 'delta': 0.0322878406717633, 'n': 1.624843120624905, 'nu': 1.268247401540369, 'a_scale': 2.363697049455906, 'id': 374400}	1	[0]	[[[ 108.006976,4048.381154, 324.651373, 386.998317]]]	[[[3786.0602 , 204.837009, 258.014326]]]	[[[1.87390966,0.63731836,1.52488197,0.281526 ]]]	[[[0.64189768,1.62716991,0.31255428]]]	[[[0.5943662 ,1.35836929,0.21969867]]]	[1.]
{'B_diff': 1.0, 'I_diff': 0.25, 'T_diff': 0.5, 'N0': 719.6521527544667, 'h_N': 6.006360972594141, 'r0': 0.781672143026563, 'a0': 0.0008721742035819151, 'h0': 1.7379356850496823, 'alpha0': 0.0003578809541974202, 'eta0': 5.18580929656769, 'delta': 0.03763919908998643, 'n': 1.28917294200423, 'nu': 1.3328276300644495, 'a_scale': 4.441829991198182, 'id': 406600}	1	[0]	[[[ 2.59764963,442.2092951 ,253.790473 ,248.8530294 ]]]	[[[430.440479,144.647713,200.550354]]]	[[[0.00000033,0.00000033,0.00000033,0.00000033]]]	[[[0.00000033,0.00000033,0.00000033]]]	[[[0.00000033,0.00000033,0.00000033]]]	[1.]
{'B_diff': 0.25, 'I_diff': 0.25, 'T_diff': 1.0, 'N0': 2174.5898860719335, 'h_N': 19.806604059005558, 'r0': 1.9376022384148053, 'a0': 0.0013811986534916047, 'h0': 1.4068887733874402, 'alpha0': 0.0006802268481056854, 'eta0': 3.4598135477986114, 'delta': 0.058855972181537916, 'n': 1.7195749935497693, 'nu': 1.3910845303868964, 'a_scale': 1.3189732243523218, 'id': 384600}	1	[1]	[[[ 314.833333 ,7278.3049 , 554.6623829, 168.625166 ]]]	[[[5414.46724 , 493.678397, 0. ]]]	[[[1.77652274,0.6550459 ,1.53720389,0.4033452 ]]]	[[[0.66512301,1.5669287 ,0. ]]]	[[[0.63445499,1.30571723,0.4033452 ]]]	[1.]
{'B_diff': 0.75, 'I_diff': 0.5, 'T_diff': 1.0, 'N0': 1836.1431217164397, 'h_N': 19.255460763048504, 'r0': 1.9640586576245336, 'a0': 0.001025082251940935, 'h0': 0.5751068658445316, 'alpha0': 0.0006791615186828114, 'eta0': 2.9808962712410687, 'delta': 0.05775142210358507, 'n': 1.1583898327321183, 'nu': 1.7944958911616473, 'a_scale': 1.5383861738977989, 'id': 391800}	2	[0,0]	[[[ 0.67433547,9510.95512 , 43.73625468, 185.0874958 ], [ 13.8006167 ,3890.3281226 , 302.988592 , 320.3429087 ]]]	[[[3392.90411 , 37.1282302, 10.9677698], [3846.43095 , 183.987327 , 280.453992 ]]]	[[[0. ,0. ,0. ,0. ], [2.70673222,0.57288307,1.49482926,0.54146855]]]	[[[0. ,0. ,0. ], [0.57534696,1.62097935,0.58858729]]]	[[[0. ,0. ,0. ], [0.36081135,1.3421165 ,0.2131231 ]]]	[0.57,0.43]
{'B_diff': 0.25, 'I_diff': 0.5, 'T_diff': 1.0, 'N0': 908.8493786312848, 'h_N': 12.732156258146752, 'r0': 1.7252980335384673, 'a0': 0.0020612798818085347, 'h0': 1.7424216989242456, 'alpha0': 0.0007247209444039957, 'eta0': 4.782386143822492, 'delta': 0.0512096150665514, 'n': 1.5879056205926783, 'nu': 1.3071044128975182, 'a_scale': 1.3737357587649286, 'id': 385400}	4	[1,1,1,1]	[[[ 70.8897817 ,2251.173624 , 270.7144455 , 233.425685 ], [ 80.352779 ,2278.782348 , 280.66077257, 213.496883 ], [ 81.4476617 ,2260.249974 , 282.87453565, 214.15455 ], [ 768.847012 , 22.80021646, 320.048218 , 0.00002318]]]	[[[1435.69523 , 266.448225 , 0. ], [1460.5805 , 276.15788 , 0. ], [1451.55771 , 278.370695 , 0. ], [ 16.3992985, 0. , 0. ]]]	[[[2.05814131,0.65155983,0.97922533,0.37090858], [1.87449692,0.67969731,1.00730484,0.28783938], [1.79610248,0.64906558,0.93879472,0.41411027], [0.00000003,0.00000015,0.00000003,0.97293848]]]	[[[0.71459518,0.98620516,0. ], [0.70771504,1.01356334,0. ], [0.70696817,0.94562124,0. ], [0.00000015,0. ,0. ]]]	[[[0.59045105,0.63823946,0.37090858], [0.64758747,0.66595898,0.28783938], [0.59559003,0.60714004,0.41411027], [0.00000015,0.00000003,0.97293848]]]	[0.97 ,0.005,0.01 ,0.015]
{'B_diff': 0.75, 'I_diff': 0.5, 'T_diff': 0.75, 'N0': 1848.7564998734344, 'h_N': 13.759245331686511, 'r0': 0.8473884361658672, 'a0': 0.0006844662587034293, 'h0': 2.2245235260014695, 'alpha0': 0.0008536678489002483, 'eta0': 3.49741622548226, 'delta': 0.03134020989156447, 'n': 1.9256042065719257, 'nu': 1.247430989684957, 'a_scale': 1.051516672561102, 'id': 391600}	1	[1]	[[[ 77.5312903,5722.229804 , 210.7135751, 231.253992 ]]]	[[[5593.97579 , 205.475104, 0. ]]]	[[[2.57853611,0.45931052,2.10991679,0.60028274]]]	[[[0.46150039,2.12053613,0. ]]]	[[[0.40923869,1.72970742,0.60028274]]]	[1.]
{'B_diff': 0.75, 'I_diff': 1.0, 'T_diff': 1.0, 'N0': 867.7860484612538, 'h_N': 15.620219860230693, 'r0': 1.5445172209096376, 'a0': 0.0005876123256295108, 'h0': 2.1858150041239583, 'alpha0': 0.0005112992411939109, 'eta0': 1.6576099135680438, 'delta': 0.05191252103525805, 'n': 1.35495896183855, 'nu': 1.3426884332454792, 'a_scale': 4.687864799491907, 'id': 406200}	1	[0]	[[[ 0.96907235,2073.04338576, 187.104698 , 107.40604286]]]	[[[2072.32693 , 111.091509, 102.874555]]]	[[[0.,0.,0.,0.]]]	[[[0.,0.,0.]]]	[[[0.,0.,0.]]]	[1.]
{'B_diff': 1.0, 'I_diff': 0.75, 'T_diff': 1.0, 'N0': 1671.2819640955665, 'h_N': 8.654503532640376, 'r0': 0.7048373736142348, 'a0': 0.0011966190902827647, 'h0': 0.7462586320722677, 'alpha0': 0.00023346206977979927, 'eta0': 4.4115704846863295, 'delta': 0.05998520475716071, 'n': 1.698809126949876, 'nu': 1.1284467605085586, 'a_scale': 1.905610397757716, 'id': 408600}	1	[1]	[[[1577.69381 , 39.0093558, 140.9682584, 0. ]]]	[[[23.7077128,90.8645114, 0. ]]]	[[[0.00000033,0.00000033,0.00000033,0. ]]]	[[[0.00000033,0.00000033,0. ]]]	[[[0.00000033,0.00000033,0. ]]]	[1.]
{'B_diff': 1.0, 'I_diff': 0.75, 'T_diff': 0.25, 'N0': 2002.6621876380864, 'h_N': 13.670644001793134, 'r0': 1.0831750770471502, 'a0': 0.001889101162634832, 'h0': 1.7114986301719053, 'alpha0': 0.0006899522907034248, 'eta0': 2.3412320013958414, 'delta': 0.03616662300308788, 'n': 1.643520245987908, 'nu': 1.3324611751495024, 'a_scale': 1.2596260895861358, 'id': 408000}	2	[0,0]	[[[ 0.54287054,8870.84261 , 58.20966994, 146.972294 ], [ 0.54287054,8870.84261 , 58.20966994, 146.972294 ]]]	[[[4905.161 , 56.6613061, 0. ], [4905.161 , 56.6613061, 0. ]]]	[[[0.,0.,0.,0.], [0.,0.,0.,0.]]]	[[[0.,0.,1.], [0.,0.,0.]]]	[[[0.,0.,0.], [0.,0.,0.]]]	[0.245,0.755]
{'B_diff': 1.0, 'I_diff': 0.25, 'T_diff': 1.0, 'N0': 933.1917998327506, 'h_N': 6.515570881084207, 'r0': 1.759716477319531, 'a0': 0.001593297577022455, 'h0': 1.9383726297676775, 'alpha0': 0.0004159213723798971, 'eta0': 2.962638271030409, 'delta': 0.0540536188011994, 'n': 1.1453347609513358, 'nu': 1.947246207682929, 'a_scale': 2.3800815216417184, 'id': 407000}	1	[1]	[[[ 0.23446844,3191.9108862 , 43.25557345, 77.7707945 ]]]	[[[3103.76812 , 33.7647245, 0. ]]]	[[[0.,0.,0.,0.]]]	[[[0.,0.,0.]]]	[[[0.,0.,0.]]]	[1.]
{'B_diff': 0.25, 'I_diff': 1.0, 'T_diff': 0.25, 'N0': 1166.741757948782, 'h_N': 15.566346300297337, 'r0': 1.8553491045623307, 'a0': 0.0006789797232667052, 'h0': 2.044767792531928, 'alpha0': 0.0003128103780743937, 'eta0': 4.35304948505289, 'delta': 0.03620188945744822, 'n': 1.2100392193081007, 'nu': 1.5206854258839124, 'a_scale': 4.055284226255431, 'id': 399200}	4	[1,1,0,0]	[[[ 0.66596915,4200.45063 , 252.997585 , 191.999543 ], [ 0.87223745,3350.37738 , 224.441333 , 215.145934 ], [ 0.41195435,5615.120837 , 140.6784794 , 121.1089383 ], [ 0.44904671,4152.734914 , 140.6784794 , 159.7327014 ]]]	[[[ 794.78186 , 97.891644 , 191.999543 ], [3147.75477 , 104.862784 , 215.145934 ], [ 223.315847 , 59.2465427, 91.5256153], [4009.03655 , 59.2465427, 133.299586 ]]]	[[[0.55617181,0.3620395 ,0.97225084,0.61974939], [0.92919417,0.42665046,1.04194956,0.56314922], [0. ,0. ,0. ,0. ], [0. ,0. ,0. ,0. ]]]	[[[0.505062 ,1.156706 ,0.61974939], [0.43551076,1.23853259,0.56314922], [0. ,0. ,0. ], [0. ,0. ,0. ]]]	[[[0.33163572,0.9387738 ,0. ], [0.28979187,0.90596635,0. ], [0. ,0. ,0. ], [0. ,0. ,0. ]]]	[0.41 ,0.36 ,0.205,0.025]
{'B_diff': 0.25, 'I_diff': 0.25, 'T_diff': 0.25, 'N0': 1297.1703995685975, 'h_N': 5.296060665441288, 'r0': 1.2940237230688543, 'a0': 0.0015925351363715685, 'h0': 2.07685224372139, 'alpha0': 0.00033091734642940607, 'eta0': 1.7580192562364205, 'delta': 0.04808166621427777, 'n': 1.6366713097808276, 'nu': 1.6236540282243193, 'a_scale': 4.085332623523152, 'id': 409600}	1	[0]	[[[ 0.23310874,6737.64799 , 89.0186613 , 63.8503102 ]]]	[[[2297.96343 , 48.7435557, 38.5778624]]]	[[[0.00000033,0.00000033,0.00000033,0.00000033]]]	[[[0.00000033,0.00000033,0.00000033]]]	[[[0.00000033,0.00000033,0.00000033]]]	[1.]
{'B_diff': 1.0, 'I_diff': 1.0, 'T_diff': 0.5, 'N0': 1779.012195487714, 'h_N': 6.726111602971523, 'r0': 0.9902993409120777, 'a0': 0.0015846388580795258, 'h0': 1.9577314283214498, 'alpha0': 0.0007868658992521185, 'eta0': 2.022957636854923, 'delta': 0.03352694322020645, 'n': 1.3846692066717714, 'nu': 1.9363213354804227, 'a_scale': 4.44344299446969, 'id': 409000}	2	[0,0]	[[[ 0.24237974,14840.2210278 , 27.4041883 , 18.47781315], [ 0.25148161, 6365.24666864, 27.4041883 , 49.4860188 ]]]	[[[ 0.0608278, 14.6718882, 10.3359373], [6365.23561 , 14.6718882, 38.8499257]]]	[[[0.00000033,0.00000033,0.00000033,0.00000033], [0.00000033,0.00000033,0.00000033,0.00000033]]]	[[[0.00000033,0.00000033,0.00000033], [0.00000033,0.00000033,0.00000033]]]	[[[0.00000033,0.00000033,0.00000033], [0.00000033,0.00000033,0.00000033]]]	[0.635,0.365]
{'B_diff': 1.0, 'I_diff': 1.0, 'T_diff': 0.75, 'N0': 1651.4108110938678, 'h_N': 10.20754974113379, 'r0': 1.205366140380543, 'a0': 0.002013472816079789, 'h0': 2.1081615491616685, 'alpha0': 0.0005771001785436477, 'eta0': 1.6279224425586607, 'delta': 0.03712944978718525, 'n': 1.429103788393478, 'nu': 1.414475834320729, 'a_scale': 2.9421732181116944, 'id': 409200}	2	[0,0]	[[[ 0.36104993,12751.76306921, 95.8281971 , 56.9391089 ], [ 0.41969863, 4906.25203077, 95.8281651 , 164.0565082 ]]]	[[[ 6.88116921, 56.3292718 , 35.5692962 ], [4905.19655 , 56.329253 , 108.318416 ]]]	[[[0. ,0. ,0. ,0. ], [0.00000033,0.00000033,0.00000033,0.00000033]]]	[[[0. ,0. ,0. ], [0.00000033,0.00000033,0.00000033]]]	[[[0. ,0. ,0. ], [0.00000033,0.00000033,0.00000033]]]	[0.77,0.23]
{'B_diff': 0.5, 'I_diff': 0.25, 'T_diff': 1.0, 'N0': 1569.754031750021, 'h_N': 15.668658706986536, 'r0': 1.4125446470673182, 'a0': 0.0008747005794919958, 'h0': 0.731258784142323, 'alpha0': 0.0005997877412269414, 'eta0': 2.9920547449968184, 'delta': 0.03745336480237636, 'n': 1.5765806811946685, 'nu': 1.3733728937854845, 'a_scale': 3.3808560753031744, 'id': 387800}	1	[0]	[[[ 7.13913565,3166.14111 , 147.2638572 , 481.602388 ]]]	[[[2064.04492 , 117.302646, 266.398814]]]	[[[2.99785151,0.47415306,1.17107709,0.28835277]]]	[[[0.54239087,1.23726714,0.39641334]]]	[[[0.50695575,0.99967217,0.16149115]]]	[1.]
{'B_diff': 0.25, 'I_diff': 0.5, 'T_diff': 0.5, 'N0': 1409.0096429157718, 'h_N': 13.577816278438283, 'r0': 0.5235165638260679, 'a0': 0.002009467639534169, 'h0': 0.6891556414482016, 'alpha0': 0.000777601646481486, 'eta0': 3.6325104651765185, 'delta': 0.05594644155996677, 'n': 1.8950775661020938, 'nu': 1.169878379733445, 'a_scale': 2.978129181236283, 'id': 410600}	1	[1]	[[[1377.52685 , 18.75894384, 54.0933643 , 0. ]]]	[[[11.6050263,21.522508 , 0. ]]]	[[[0.00000033,0.00000033,0.00000033,0. ]]]	[[[0.00000033,0.00000033,0. ]]]	[[[0.00000033,0.00000033,0. ]]]	[1.]
{'B_diff': 1.0, 'I_diff': 1.0, 'T_diff': 0.25, 'N0': 657.2969919359134, 'h_N': 6.675479443421616, 'r0': 1.9962164180183868, 'a0': 0.0009664715813357133, 'h0': 1.340834496236842, 'alpha0': 0.0006261382577438651, 'eta0': 2.5805649872968477, 'delta': 0.048384730652447, 'n': 1.5708473753837837, 'nu': 1.3284064138358278, 'a_scale': 2.140292935656465, 'id': 408800}	1	[1]	[[[ 0.28320945,3213.772327 , 130.5957308 , 103.92274 ]]]	[[[112.089567 , 71.6878136,103.92274 ]]]	[[[0. ,0. ,0.00000001,0. ]]]	[[[0. ,0.00000001,0. ]]]	[[[0.,0.,0.]]]	[1.]
{'B_diff': 1.0, 'I_diff': 0.5, 'T_diff': 0.25, 'N0': 1412.1882605945652, 'h_N': 7.491597326275098, 'r0': 1.797923967620723, 'a0': 0.0009118528138619443, 'h0': 2.0637397962601343, 'alpha0': 0.0007962418884707546, 'eta0': 4.32596950417582, 'delta': 0.04001681388688332, 'n': 1.4816838874697886, 'nu': 1.4214518674138017, 'a_scale': 4.307508982287194, 'id': 394400}	2	[1,0]	[[[ 1.20590101,5654.84362 , 379.2395511 , 189.431669 ], [ 33.9381893 ,2679.20108516, 434.596553 , 248.91971089]]]	[[[1139.3161 , 342.98932 , 189.431669], [2673.93427 , 183.146666, 242.962889]]]	[[[2.17646517,0.48156525,1.46717605,0.91942015], [2.38752454,0.71331189,1.1516529 ,0.66923616]]]	[[[0.74154279,1.51951129,0.91942015], [0.71439616,1.31641708,0.67667781]]]	[[[0.43638504,1.32901728,0. ], [0.33142289,1.05437736,0.37126568]]]	[0.935,0.065]
{'B_diff': 0.25, 'I_diff': 0.25, 'T_diff': 0.5, 'N0': 857.3191792723047, 'h_N': 5.858550505617875, 'r0': 1.459697964495429, 'a0': 0.0009776210834332067, 'h0': 2.270869610983941, 'alpha0': 0.00031213582103930653, 'eta0': 1.727425038880696, 'delta': 0.036911845023651316, 'n': 1.007834125182983, 'nu': 1.195327340197611, 'a_scale': 4.4095535751408965, 'id': 409800}	2	[1,1]	[[[ 0.27915537,3063.22155 , 278.465181 , 150.703507 ], [ 0.35190571,1942.55629 , 278.465181 , 172.4425421 ]]]	[[[ 0. , 177.279407, 46.099936], [1942.55629 , 177.279407, 137.424199]]]	[[[0.,0.,0.,0.], [0.,0.,0.,0.]]]	[[[0.,0.,0.], [0.,0.,0.]]]	[[[0.,0.,0.], [0.,0.,0.]]]	[0.765,0.235]
{'B_diff': 0.25, 'I_diff': 0.75, 'T_diff': 0.25, 'N0': 1996.9253279865252, 'h_N': 16.805493394087645, 'r0': 1.4106151729376917, 'a0': 0.0006643253083449074, 'h0': 1.8821213748091692, 'alpha0': 0.0004061978331298076, 'eta0': 2.7505380694784565, 'delta': 0.030720519464201665, 'n': 1.9649207964164326, 'nu': 1.7505580626807946, 'a_scale': 1.2406076045165362, 'id': 411200}	1	[1]	[[[ 0.39893548,10589.51643 , 32.42826705, 70.2668043 ]]]	[[[5514.98592 , 24.7859917, 0. ]]]	[[[0.00000033,0.00000033,0.00000033,0.00000033]]]	[[[0.00000033,0.00000033,0. ]]]	[[[0.00000033,0.00000033,0.00000033]]]	[1.]
{'B_diff': 0.25, 'I_diff': 0.5, 'T_diff': 0.25, 'N0': 2102.3362760911887, 'h_N': 17.270052839189475, 'r0': 1.8893972183021215, 'a0': 0.0015802685722979297, 'h0': 1.545913215394847, 'alpha0': 0.00036956771031768955, 'eta0': 2.3961102925165205, 'delta': 0.056335467031830386, 'n': 1.5607248973884107, 'nu': 1.590637629136352, 'a_scale': 1.1775681533063458, 'id': 410400}	1	[1]	[[[ 0.58160874,10768.31824 , 76.5745456 , 92.522021 ]]]	[[[6011.97182 , 57.093584, 0. ]]]	[[[0.,0.,0.,0.]]]	[[[0. ,0.00000001,0. ]]]	[[[0.,0.,0.]]]	[1.]
{'B_diff': 0.25, 'I_diff': 0.75, 'T_diff': 1.0, 'N0': 2237.075620852681, 'h_N': 7.324289618387161, 'r0': 1.449355379061887, 'a0': 0.0010127037348052086, 'h0': 1.7743346038546344, 'alpha0': 0.0003327911347779886, 'eta0': 5.135982140890164, 'delta': 0.04214722453539583, 'n': 1.6688339003723307, 'nu': 1.5718788030794588, 'a_scale': 1.3369089776456564, 'id': 386200}	4	[0,0,0,0]	[[[ 175.41228 ,6957.18714 , 516.3461143 , 198.2195586 ], [ 195.025056 ,6675.51223 , 563.623355 , 176.3745934 ], [ 202.201037 ,6609.27867 , 576.429224 , 172.46301732], [ 197.27156 ,6654.48325 , 568.4704 , 174.62826877]]]	[[[5567.65652 , 466.91199 , 132.536964], [5474.08145 , 441.604299, 163.880244], [5436.80588 , 432.523959, 169.075496], [5464.27436 , 437.864673, 165.876611]]]	[[[2.00652689,0.60094038,1.53392825,0.55808872], [1.89535553,0.62889134,1.43741999,0.60680095], [1.87562226,0.6379243 ,1.41848866,0.60925887], [1.89737197,0.63236598,1.43176603,0.60787367]]]	[[[0.61244871,1.59101361,0.69379926], [0.63905064,1.57634341,0.63052893], [0.64868553,1.56324205,0.61552364], [0.64300059,1.56872069,0.62599241]]]	[[[0.57170719,1.04537671,0.28764647], [0.60180121,0.97988257,0.46851239], [0.60738716,1.02498508,0.58634556], [0.60272872,1.01553689,0.37156775]]]	[0.98 ,0.01 ,0.005,0.005]
{'B_diff': 1.0, 'I_diff': 1.0, 'T_diff': 0.25, 'N0': 581.0924151640844, 'h_N': 10.977080983301594, 'r0': 0.714614887180762, 'a0': 0.0005712585566127234, 'h0': 1.730048785452395, 'alpha0': 0.0005732489438291862, 'eta0': 3.727929095255846, 'delta': 0.051647061887574564, 'n': 1.3468060341986998, 'nu': 1.000726123986739, 'a_scale': 3.164981161148697, 'id': 396000}	1	[1]	[[[ 96.1842141,412.550763 ,789.580239 , 0. ]]]	[[[ 99.457299,323.898073, 0. ]]]	[[[0.81877599,0.95985838,0.23425975,0. ]]]	[[[0.80210051,0.3247252 ,0. ]]]	[[[1.40628024,0.54452947,0. ]]]	[1.]
{'B_diff': 0.25, 'I_diff': 0.5, 'T_diff': 0.75, 'N0': 2064.722808642858, 'h_N': 10.5984281762193, 'r0': 1.2946019682869296, 'a0': 0.0019645569025411634, 'h0': 1.0885862296183186, 'alpha0': 0.0003476994135167286, 'eta0': 2.5712809152040266, 'delta': 0.03672440800974623, 'n': 1.3995105800891117, 'nu': 1.3661346542968749, 'a_scale': 1.0345610712151154, 'id': 410800}	1	[1]	[[[ 0.38924252,9105.49784 , 78.1183381 , 310.73321 ]]]	[[[5726.86258 , 62.8290347, 0. ]]]	[[[0.,0.,0.,0.]]]	[[[0.,0.,0.]]]	[[[0.,0.,0.]]]	[1.]
{'B_diff': 0.75, 'I_diff': 0.75, 'T_diff': 1.0, 'N0': 1716.4081693455078, 'h_N': 12.601002783031612, 'r0': 1.2948607295829992, 'a0': 0.0014804718073129948, 'h0': 2.008023299040051, 'alpha0': 0.00028184130611916155, 'eta0': 4.228967513486879, 'delta': 0.05270814778816088, 'n': 1.1176153682118681, 'nu': 1.8697855322677244, 'a_scale': 3.083514012974388, 'id': 392600}	2	[0,0]	[[[ 25.12416 ,5619.08697 , 518.658755 , 139.9127819], [ 27.3036479,5613.23918 , 526.595524 , 138.4280021]]]	[[[3428.17025 , 217.539283, 121.354021], [3423.30177 , 219.843386, 119.713555]]]	[[[3.65208453,0.55755815,1.45685982,0.83088616], [3.24845105,0.5578566 ,1.40292701,0.84374251]]]	[[[0.76280946,1.50427234,0.94463561], [0.76836989,1.49025404,0.96239082]]]	[[[1.83933791,1.98093754,0.11853933], [1.85090279,1.90145433,0.12002049]]]	[0.89,0.11]
{'B_diff': 0.5, 'I_diff': 0.25, 'T_diff': 0.75, 'N0': 1085.0664434052376, 'h_N': 15.15133772726697, 'r0': 1.5031765474255425, 'a0': 0.0009713300059160707, 'h0': 1.2156122646860075, 'alpha0': 0.000752788230348418, 'eta0': 4.954080400237181, 'delta': 0.04598538802315927, 'n': 1.9646130029518494, 'nu': 1.7435410158545086, 'a_scale': 2.8225774744162058, 'id': 387600}	1	[0]	[[[ 134.495478 ,2741.963441 , 283.9328305, 133.6020874]]]	[[[2338.96144 , 213.565277, 63.206441]]]	[[[1.62455616,0.71513139,1.3404527 ,0.29004424]]]	[[[0.72669381,1.42501372,0.40778893]]]	[[[0.67576464,1.09904124,0.18525877]]]	[1.]
{'B_diff': 0.25, 'I_diff': 1.0, 'T_diff': 0.75, 'N0': 2131.6497034113863, 'h_N': 17.51698201095954, 'r0': 1.432272493547068, 'a0': 0.0016258181632387064, 'h0': 2.170008223078718, 'alpha0': 0.00046898575762844164, 'eta0': 4.277312971789437, 'delta': 0.04256281416320442, 'n': 1.5474416384236784, 'nu': 1.7785242927200304, 'a_scale': 2.258335730352284, 'id': 399600}	2	[0,0]	[[[ 0.59609035,10556.73272 , 111.7346558 , 80.3657276 ], [ 110.155551 , 7208.144785 , 471.944506 , 173.58532404]]]	[[[6883.19765 , 34.9163354, 53.4448514], [6805.98598 , 161.295539 , 171.02113 ]]]	[[[0.03547719,0.03283518,0.51327513,0.2859425 ], [2.48741034,0.50465808,1.42759469,0.84919806]]]	[[[0.03824824,0.22529009,0.40965439], [0.51072465,1.75285232,0.86001296]]]	[[[0.05241405,0.72360199,0.2426026 ], [0.45001904,1.29942656,0.13658079]]]	[0.53,0.47]
{'B_diff': 0.25, 'I_diff': 1.0, 'T_diff': 0.25, 'N0': 1889.1907993368707, 'h_N': 19.186173055237116, 'r0': 1.8829326620747355, 'a0': 0.001145967899500856, 'h0': 2.2396497517056826, 'alpha0': 0.0004810060525394682, 'eta0': 4.764022146566896, 'delta': 0.03326167894024262, 'n': 1.3524868276104671, 'nu': 1.8217138446720464, 'a_scale': 4.5057142655417275, 'id': 412000}	1	[0]	[[[ 0.36814971,11098.80929 , 53.3568158 , 50.35944229]]]	[[[1107.07256 , 22.9280974, 41.2912992]]]	[[[0.,0.,0.,0.]]]	[[[0.,0.,0.]]]	[[[0.,0.,0.]]]	[1.]
{'B_diff': 0.25, 'I_diff': 1.0, 'T_diff': 1.0, 'N0': 1065.6255496496028, 'h_N': 5.559237095257315, 'r0': 1.9163613022486423, 'a0': 0.0011189459105662332, 'h0': 2.1605275478734334, 'alpha0': 0.0008559374414876161, 'eta0': 3.776681032756651, 'delta': 0.04181851908813463, 'n': 1.4140924330713722, 'nu': 1.5358118027521193, 'a_scale': 3.668987423231731, 'id': 387000}	1	[0]	[[[ 99.950056 ,1760.7458987, 993.700103 , 189.9814347]]]	[[[1685.85397 , 30.373117 , 40.3056067]]]	[[[1.33416476,1.14024686,0.76942589,0.86722952]]]	[[[1.13742856,0.60774829,0.32696771]]]	[[[1.27183653,0.80657728,1.11634307]]]	[1.]
{'B_diff': 0.5, 'I_diff': 0.25, 'T_diff': 0.25, 'N0': 1246.5205500002248, 'h_N': 15.80867188175343, 'r0': 0.8518534782246082, 'a0': 0.0006408043280684549, 'h0': 1.3164832326909846, 'alpha0': 0.0002865987713028168, 'eta0': 4.010193615912366, 'delta': 0.037137545962582785, 'n': 1.0891747080526573, 'nu': 1.1789816910787208, 'a_scale': 2.9849749746674155, 'id': 412800}	1	[0]	[[[ 3.79251273,1281.23189744, 412.076454 , 421.2959129 ]]]	[[[1277.98498 , 230.717182, 363.156733]]]	[[[0.00000033,0.00000033,0.00000033,0.00000033]]]	[[[0.00000033,0.00000033,0.00000033]]]	[[[0.00000033,0.00000033,0.00000033]]]	[1.]
{'B_diff': 1.0, 'I_diff': 0.75, 'T_diff': 0.75, 'N0': 1874.606970871573, 'h_N': 6.392675331394956, 'r0': 0.869390733400823, 'a0': 0.0007612146806734656, 'h0': 2.2382662700278377, 'alpha0': 0.0007390383694693362, 'eta0': 3.232891616441223, 'delta': 0.03765618771508756, 'n': 1.851665035064025, 'nu': 1.7536574985023923, 'a_scale': 2.975643091430785, 'id': 408400}	2	[0,0]	[[[ 0.33490393, 6307.6423275 , 82.7407875 , 117.4553388 ], [ 0.30360511,13742.49828 , 52.3437851 , 31.1462332 ]]]	[[[6219.13259 , 22.9380238, 52.2241035], [1284.49028 , 24.8023438, 17.8498793]]]	[[[0.09273522,0.07907921,0.91042026,0.50030955], [0.00620924,0.00689369,0.36028744,0.23638213]]]	[[[0.07952964,0.2844213 ,0.40342027], [0.01487174,0.04545368,0.06067988]]]	[[[0.07087083,1.2481201 ,0.63690318], [0.00818471,0.7008419 ,0.54191132]]]	[0.6,0.4]
{'B_diff': 1.0, 'I_diff': 1.0, 'T_diff': 0.5, 'N0': 2128.5821910703344, 'h_N': 12.609340293177818, 'r0': 0.8121615429270341, 'a0': 0.0018093948215342848, 'h0': 2.216395205594334, 'alpha0': 0.0005172382752427423, 'eta0': 5.211539162532449, 'delta': 0.05113270099403251, 'n': 1.6429566157339925, 'nu': 1.805695166432443, 'a_scale': 4.1994658050922355, 'id': 383400}	1	[1]	[[[ 250.975041 ,3226.04258122, 995.007671 , 302.738252 ]]]	[[[3225.63966 , 160.234287, 302.738252]]]	[[[1.56816143,0.79939882,0.57547925,0.08832622]]]	[[[0.79942689,1.05380179,0.08832622]]]	[[[0.58848712,0.49390005,0. ]]]	[1.]
{'B_diff': 1.0, 'I_diff': 0.75, 'T_diff': 0.5, 'N0': 1449.4609639891312, 'h_N': 17.549174417641026, 'r0': 1.1598988848392633, 'a0': 0.0017974613298998763, 'h0': 0.8205886854974618, 'alpha0': 0.0007717338655900273, 'eta0': 4.234075479956287, 'delta': 0.035478919878566016, 'n': 1.8586185320859325, 'nu': 1.1031216577335752, 'a_scale': 1.179301649382599, 'id': 344200}	2	[1,1]	[[[ 124.401905 , 896.3445603 , 188.72589648, 746.416187 ], [1338.16078 , 15.08118326, 173.3338818 , 19.3698685 ]]]	[[[845.292781 ,188.71565 , 0. ], [ 11.5858596, 46.8672668, 0. ]]]	[[[1.02910406,1.10375596,0.95109488,0.05166551], [0.00000033,0.00000033,0.00000033,0.00000033]]]	[[[1.12185621,0.95111868,0. ], [0.00000033,0.00000033,0. ]]]	[[[0.89576061,0.52133771,0.05166551], [0.00000033,0.00000033,0.00000033]]]	[0.975,0.025]
{'B_diff': 1.0, 'I_diff': 0.5, 'T_diff': 0.5, 'N0': 1199.7955399381967, 'h_N': 13.276083816356099, 'r0': 0.548526470727092, 'a0': 0.0017429163567182898, 'h0': 0.8426446914163519, 'alpha0': 0.0004887550849987036, 'eta0': 3.0664098237890105, 'delta': 0.044274786786334897, 'n': 1.8882082218513472, 'nu': 1.463614623375105, 'a_scale': 4.320120074522446, 'id': 369000}	2	[0,1]	[[[ 214.51771 , 933.1005877 , 199.3618366 , 359.248526 ], [1149.43079 , 20.86208574, 79.9182328 , 0. ]]]	[[[922.360009 ,108.691243 ,234.484903 ], [ 11.5081929, 51.7433974, 0. ]]]	[[[0.85726625,1.2418238 ,1.03417626,0.15428966], [0. ,0. ,0. ,0. ]]]	[[[1.24693206,1.23469971,0.19814322], [0. ,0. ,0. ]]]	[[[0.87373165,0.83117683,0.07714101], [0. ,0. ,0. ]]]	[0.825,0.175]
{'B_diff': 0.5, 'I_diff': 0.5, 'T_diff': 0.5, 'N0': 2008.7038955938708, 'h_N': 14.96852276794105, 'r0': 1.9629726027412553, 'a0': 0.0016374562269873929, 'h0': 0.8922796320084264, 'alpha0': 0.0008794828038226847, 'eta0': 1.9074228525443675, 'delta': 0.04625052238106471, 'n': 1.1767527496260721, 'nu': 1.6087634086111517, 'a_scale': 3.6402704310633704, 'id': 413800}	2	[0,0]	[[[ 0.39760131,13061.79877667, 54.698262 , 89.9475022 ], [ 0.42118629, 7903.87698656, 54.6982802 , 143.8509908 ]]]	[[[ 0.93947667, 30.3642229 , 46.3167196 ], [7903.63452 , 30.364233 , 88.4267564 ]]]	[[[0.00000033,0.00000033,0.00000033,0.00000033], [0. ,0. ,0. ,0. ]]]	[[[0.00000033,0.00000033,0.00000033], [0. ,0. ,0. ]]]	[[[0.00000033,0.00000033,0.00000033], [0. ,0. ,0. ]]]	[0.4,0.6]
{'B_diff': 0.5, 'I_diff': 0.25, 'T_diff': 0.75, 'N0': 981.5214528913946, 'h_N': 19.793481733434888, 'r0': 0.9112921783422339, 'a0': 0.0014144037272232016, 'h0': 1.839976327387775, 'alpha0': 0.00024203510528138185, 'eta0': 2.2232205351361607, 'delta': 0.04081754402662002, 'n': 1.030025514594433, 'nu': 1.5103691033190398, 'a_scale': 3.1469977328189587, 'id': 413200}	2	[0,0]	[[[ 1.41864535,3000.70459916, 125.2764535 , 149.9988004 ], [ 1.21185433,5436.30034927, 125.2764952 , 99.0149396 ]]]	[[[3000.69799 , 87.720214 , 75.2793985 ], [ 0.00484927, 87.7202432 , 32.1561712 ]]]	[[[0.00000033,0.00000033,0.00000033,0.00000033], [0. ,0. ,0. ,0. ]]]	[[[0.00000033,0.00000033,0.00000033], [0. ,0. ,0. ]]]	[[[0.00000033,0.00000033,0.00000033], [0. ,0. ,0. ]]]	[0.43,0.57]
{'B_diff': 0.25, 'I_diff': 0.5, 'T_diff': 0.75, 'N0': 1627.7020439608477, 'h_N': 13.827056224769986, 'r0': 1.4618385111716299, 'a0': 0.0009563678962065277, 'h0': 1.1888026852881897, 'alpha0': 0.0002623163770247459, 'eta0': 4.310832156423823, 'delta': 0.04155528153835421, 'n': 1.5248978211048998, 'nu': 1.2509197113273258, 'a_scale': 2.5014799781576995, 'id': 372400}	2	[0,1]	[[[ 181.408282 ,1189.979599 , 588.467943 , 520.00869 ], [1318.83556 , 49.8365051, 472.04151 , 30.8973934]]]	[[[748.915308 ,310.853 ,286.922122 ], [ 27.0999418,266.613418 , 0. ]]]	[[[1.15090983,1.0512088 ,0.5410033 ,0.09805292], [0.00000033,0.00000033,0.00000033,0.00000033]]]	[[[1.1540788 ,0.67470953,0.22655802], [0.00000033,0.00000033,0. ]]]	[[[1.22154195,0.78644823,0.20424603], [0.00000033,0.00000033,0.00000033]]]	[0.885,0.115]
{'B_diff': 0.5, 'I_diff': 0.75, 'T_diff': 0.75, 'N0': 1998.4530892682203, 'h_N': 18.745102038320695, 'r0': 1.784746272899697, 'a0': 0.0007841156010655127, 'h0': 1.453730086999947, 'alpha0': 0.0005743745615776078, 'eta0': 5.054930410373753, 'delta': 0.05954034136231892, 'n': 1.8551163295115611, 'nu': 1.3215271633253978, 'a_scale': 1.3085470104400545, 'id': 414800}	1	[1]	[[[1826.72603 , 28.96398342, 430.255327 , 0. ]]]	[[[22.0030268, 0. , 0. ]]]	[[[0.00000033,0.00000033,0.00000033,0. ]]]	[[[0.00000033,0. ,0. ]]]	[[[0.00000033,0.00000033,0. ]]]	[1.]
{'B_diff': 0.25, 'I_diff': 0.25, 'T_diff': 0.25, 'N0': 1011.3403141644488, 'h_N': 14.117435333697582, 'r0': 1.4434005227986817, 'a0': 0.0018710887609383981, 'h0': 0.892323909679053, 'alpha0': 0.0003551679436478064, 'eta0': 4.238246489068066, 'delta': 0.034745229147076, 'n': 1.634716430554351, 'nu': 1.350872407339383, 'a_scale': 1.2230280277679357, 'id': 384000}	1	[1]	[[[ 33.9208025,1462.221693 , 155.694237 , 433.078424 ]]]	[[[1022.3469 , 125.434428, 0. ]]]	[[[1.9216888 ,0.59588669,0.86940776,0.10609257]]]	[[[0.61426559,0.89975213,0. ]]]	[[[0.57446342,0.74611535,0.10609257]]]	[1.]
{'B_diff': 0.5, 'I_diff': 1.0, 'T_diff': 0.25, 'N0': 971.3143521397758, 'h_N': 15.35703787416225, 'r0': 0.7217693305183103, 'a0': 0.0007289762732402821, 'h0': 1.0510883301703422, 'alpha0': 0.0008568679466684551, 'eta0': 1.9629658651061765, 'delta': 0.044171179208111644, 'n': 1.8759693407507103, 'nu': 1.5659337559502944, 'a_scale': 4.690336227602884, 'id': 415200}	2	[0,0]	[[[ 1.43341225,3276.761875 , 55.1947582 , 140.1243603 ], [ 1.26208917,5369.810468 , 55.1947399 , 90.7427672 ]]]	[[[3003.4045 , 28.1002773, 112.084143 ], [ 380.327568 , 28.100268 , 70.572577 ]]]	[[[0. ,0. ,0. ,0. ], [0.00000033,0.00000033,0.00000033,0.00000033]]]	[[[0. ,0. ,0. ], [0.00000033,0.00000033,0.00000033]]]	[[[0. ,0. ,0. ], [0.00000033,0.00000033,0.00000033]]]	[0.54,0.46]
{'B_diff': 0.75, 'I_diff': 1.0, 'T_diff': 0.75, 'N0': 2172.967617337117, 'h_N': 7.363543934868839, 'r0': 1.4863367576899766, 'a0': 0.002055547151206854, 'h0': 0.8188603647386055, 'alpha0': 0.0006200348441483567, 'eta0': 2.013367476755893, 'delta': 0.04150714822375542, 'n': 1.306787450163256, 'nu': 1.486728964941428, 'a_scale': 3.883552035243815, 'id': 406000}	1	[0]	[[[ 0.36300442,5675.56843127, 150.4708299 , 424.995824 ]]]	[[[5675.55198 , 47.9816069, 226.53246 ]]]	[[[0.28291012,0.19576135,0.98829902,0.30171486]]]	[[[0.19576128,0.12137777,0.08653125]]]	[[[0.30900623,1.46044541,0.59961327]]]	[1.]
{'B_diff': 0.5, 'I_diff': 1.0, 'T_diff': 1.0, 'N0': 1141.2483718582853, 'h_N': 5.966953753137915, 'r0': 1.2497319647941414, 'a0': 0.0014910841903984298, 'h0': 0.8216965865003472, 'alpha0': 0.0002584661796971278, 'eta0': 3.893568357148877, 'delta': 0.043900950520917026, 'n': 1.6634795681406, 'nu': 1.2379887137847494, 'a_scale': 3.545069115774966, 'id': 415800}	1	[1]	[[[974.325969 , 31.0572507,277.603123 , 0. ]]]	[[[ 19.7026144,142.288249 , 0. ]]]	[[[0.00000033,0.00000033,0.00000033,0. ]]]	[[[0.00000033,0.00000033,0. ]]]	[[[0.00000033,0.00000033,0. ]]]	[1.]
{'B_diff': 1.0, 'I_diff': 0.25, 'T_diff': 0.25, 'N0': 1335.4157405357096, 'h_N': 16.567171782466666, 'r0': 1.5863302189202768, 'a0': 0.0015069909814415061, 'h0': 2.101881174669815, 'alpha0': 0.0004889537994262427, 'eta0': 4.352673419096203, 'delta': 0.058571597693175846, 'n': 1.0276691843685544, 'nu': 1.54288973564619, 'a_scale': 2.677125178250596, 'id': 393600}	5	[1,1,1,1,1]	[[[ 28.5631653 ,1950.60335 , 905.39923 , 159.642242 ], [ 28.5219869 ,1950.63086028, 905.271782 , 159.704707 ], [1335.4153 , 0. , 0. , 0. ], [ 208.382906 ,5925.55922 , 731.477199 , 31.9062121 ], [ 208.876821 ,5912.91583 , 732.683986 , 32.3392105 ]]]	[[[1950.60335 , 634.270848 , 159.642242 ], [1950.63083 , 634.190736 , 159.704707 ], [ 0. , 0. , 0. ], [ 0. , 302.383576 , 19.922111 ], [ 0. , 300.507487 , 20.2618706]]]	[[[1.62673939,0.9698385 ,0.80225021,0.82226367], [1.62868965,0.96981851,0.80224227,0.82187487], [0.00000033,0. ,0. ,0. ], [1.88460405,0.68420008,1.01703767,0.91809937], [1.87570572,0.68652287,1.01826455,0.75876228]]]	[[[0.9698385 ,0.85824257,0.82226367], [0.96981851,0.85829758,0.82187487], [0. ,0. ,0. ], [0. ,1.10655752,1.10957707], [0. ,1.12292734,0.88319708]]]	[[[0. ,0.76376503,0. ], [0.721538 ,0.76370599,0. ], [0. ,0. ,0. ], [0.68420008,1.0085344 ,0.6430797 ], [0.68652287,0.98651826,0.57623387]]]	[0.15 ,0.81 ,0.015,0.01 ,0.015]
{'B_diff': 0.5, 'I_diff': 0.75, 'T_diff': 0.75, 'N0': 2069.9576805391016, 'h_N': 19.05703417924278, 'r0': 1.3990485430816688, 'a0': 0.0019969721888736785, 'h0': 0.5949011191392372, 'alpha0': 0.0006934200664534421, 'eta0': 4.6016054858255835, 'delta': 0.03671953895230547, 'n': 1.4355445870770418, 'nu': 1.7980999837969454, 'a_scale': 2.5017560568989756, 'id': 389200}	1	[0]	[[[ 84.8098219,5021.4107361, 273.490874 , 397.91549 ]]]	[[[5000.05535 , 109.83143 , 269.118807]]]	[[[2.24068589,0.53121176,1.77310958,0.31559476]]]	[[[0.53144073,2.19310036,0.41970496]]]	[[[0.492929 ,1.56284194,0.11795186]]]	[1.]
{'B_diff': 1.0, 'I_diff': 0.5, 'T_diff': 0.75, 'N0': 2095.0467149062893, 'h_N': 18.139975550776995, 'r0': 1.1020137961705676, 'a0': 0.0019033147783648248, 'h0': 0.6362136855589793, 'alpha0': 0.0007577584595552013, 'eta0': 4.379092927387642, 'delta': 0.04521953543070015, 'n': 1.4378873562241257, 'nu': 1.9764799928289083, 'a_scale': 1.3987704607913787, 'id': 382000}	1	[0]	[[[ 192.637191 ,4788.2401825, 317.4945608, 266.154875 ]]]	[[[4774.37438 , 243.228479, 138.081055]]]	[[[1.72909239,0.65957253,1.74475475,0.3199298 ]]]	[[[0.65982273,1.83902062,0.43099125]]]	[[[0.5964891 ,1.47978011,0.2008367 ]]]	[1.]
{'B_diff': 0.5, 'I_diff': 1.0, 'T_diff': 0.5, 'N0': 2064.758298828083, 'h_N': 19.588226101867278, 'r0': 1.7234760048291768, 'a0': 0.0018988212948459946, 'h0': 1.2562484696696448, 'alpha0': 0.0007648775138668815, 'eta0': 2.1675090845880334, 'delta': 0.03715617698789044, 'n': 1.5423930528492789, 'nu': 1.3557176624633682, 'a_scale': 3.4434813564967683, 'id': 415400}	2	[0,0]	[[[ 0.56712201, 7412.676608 , 94.2425725 , 238.9247551 ], [ 0.51405439,12145.114366 , 94.2425988 , 151.300691 ]]]	[[[6905.3736 , 51.5200697, 165.077432 ], [ 507.682466 , 51.5200857, 101.436468 ]]]	[[[0.00000033,0.00000033,0.00000033,0.00000033], [0.00000067,0.00000067,0.00001263,0.00000475]]]	[[[0.00000033,0.00000033,0.00000033], [0.00000106,0.00000268,0.00000203]]]	[[[0.00000033,0.00000033,0.00000033], [0.00000071,0.0000301 ,0.00001474]]]	[0.6,0.4]
{'B_diff': 0.25, 'I_diff': 0.5, 'T_diff': 0.5, 'N0': 1584.8579377602491, 'h_N': 7.436541137124845, 'r0': 0.5441534648251103, 'a0': 0.0019019422105059185, 'h0': 2.2554925418486853, 'alpha0': 0.0008154158678177256, 'eta0': 3.924395207173942, 'delta': 0.05073657542335033, 'n': 1.4454438455630356, 'nu': 1.7785657790163318, 'a_scale': 1.6048715872353747, 'id': 397800}	1	[1]	[[[ 271.433694 ,4927.549403 , 382.042425 , 67.2221428]]]	[[[4595.34566 , 251.130115 , 67.2221428]]]	[[[1.61774435,0.70201151,1.54679743,0.91681187]]]	[[[0.70842301,1.67181519,0.91681187]]]	[[[0.64781623,1.3348208 ,0. ]]]	[1.]
{'B_diff': 0.75, 'I_diff': 0.5, 'T_diff': 0.5, 'N0': 577.4703259220687, 'h_N': 11.162373674735228, 'r0': 1.2685397824675066, 'a0': 0.0005512178340102157, 'h0': 0.8759749728427726, 'alpha0': 0.0007177691481936964, 'eta0': 5.222258536220783, 'delta': 0.031895608993083135, 'n': 1.3640870214425123, 'nu': 1.2488558467949247, 'a_scale': 4.612397069727171, 'id': 417000}	1	[1]	[[[ 2.19808794,378.3534881 ,166.7107721 ,196.718585 ]]]	[[[350.796916, 89.991698,196.718585]]]	[[[0.00000033,0.00000033,0.00000033,0.00000033]]]	[[[0.00000033,0.00000033,0.00000033]]]	[[[0.00000033,0.00000033,0. ]]]	[1.]
{'B_diff': 1.0, 'I_diff': 0.75, 'T_diff': 0.5, 'N0': 1521.4537924762797, 'h_N': 19.22399579383623, 'r0': 0.5831001501367312, 'a0': 0.0009809196377110767, 'h0': 2.009555996317679, 'alpha0': 0.00025071978994637583, 'eta0': 2.7523603993803736, 'delta': 0.048893474838354205, 'n': 1.639690944754197, 'nu': 1.2952658351009103, 'a_scale': 3.5668844489791343, 'id': 382600}	2	[0,0]	[[[ 293.047901 ,1718.7977949, 489.269378 , 276.6744574], [ 151.650884 ,3850.041452 , 637.523438 , 256.9705302]]]	[[[1712.26818 , 262.467224, 198.606772], [ 877.251612, 237.888407, 186.371534]]]	[[[1.04388067,1.09841008,0.72588333,0.20852114], [1.70268353,0.76888124,0.76153174,0.42038222]]]	[[[1.10008779,0.95391212,0.26352269], [1.49480725,0.96987406,0.44381699]]]	[[[0.68613178,0.47718039,0.07239539], [1.04814369,1.07716209,0.82997404]]]	[0.83,0.17]
{'B_diff': 0.75, 'I_diff': 0.25, 'T_diff': 1.0, 'N0': 923.7840565860479, 'h_N': 16.013624735910476, 'r0': 1.0463590333870383, 'a0': 0.001882245692395611, 'h0': 1.632424494343186, 'alpha0': 0.0005801743444932007, 'eta0': 3.8331703956176724, 'delta': 0.05739933488946869, 'n': 1.9868152350306691, 'nu': 1.122262051203617, 'a_scale': 2.3725388407001295, 'id': 416600}	1	[1]	[[[858.498925 , 19.33942485,108.6104906 , 0. ]]]	[[[10.4691431,83.3786445, 0. ]]]	[[[0.00000033,0.00000033,0.00000033,0. ]]]	[[[0.00000033,0.00000033,0. ]]]	[[[0.00000033,0.00000033,0. ]]]	[1.]
{'B_diff': 1.0, 'I_diff': 0.25, 'T_diff': 0.5, 'N0': 608.1118306670603, 'h_N': 13.122076363162597, 'r0': 0.6294252613162372, 'a0': 0.0019414082508005762, 'h0': 0.7535564370123892, 'alpha0': 0.0008581184655509787, 'eta0': 3.1487556286661937, 'delta': 0.05199180841567937, 'n': 1.6776229322568765, 'nu': 1.732736774972552, 'a_scale': 1.21850417428873, 'id': 381000}	1	[1]	[[[ 54.7649662,1033.8062385, 74.0413832, 189.750098 ]]]	[[[1012.57421 , 49.9383862, 0. ]]]	[[[1.46870797,0.70847401,1.27441927,0.16544107]]]	[[[0.71323108,1.31825928,0. ]]]	[[[0.55678536,1.18787805,0.16544107]]]	[1.]
{'B_diff': 0.75, 'I_diff': 0.5, 'T_diff': 0.25, 'N0': 1513.3458989352362, 'h_N': 13.761168622837562, 'r0': 1.1847294113499494, 'a0': 0.000692138624034445, 'h0': 0.8892943283423786, 'alpha0': 0.0008180794589125388, 'eta0': 4.029156819520797, 'delta': 0.04146295384389147, 'n': 1.6237160085639983, 'nu': 1.175129177322379, 'a_scale': 2.7397551518535472, 'id': 378400}	1	[0]	[[[ 46.2144142,1514.7379331, 252.117365 , 563.315373 ]]]	[[[1415.31519 , 134.864121, 448.351628]]]	[[[1.73055171,0.61140901,0.66682593,0.06899014]]]	[[[0.62388894,0.83084385,0.07633057]]]	[[[0.44148167,0.48502103,0.04038627]]]	[1.]
{'B_diff': 1.0, 'I_diff': 0.5, 'T_diff': 0.5, 'N0': 1853.0946890337125, 'h_N': 8.901874353922192, 'r0': 1.6066771156707529, 'a0': 0.0011192975023419354, 'h0': 1.8471119941728258, 'alpha0': 0.0007143871690385887, 'eta0': 4.7900987715838355, 'delta': 0.05783528257296644, 'n': 1.6883530330611676, 'nu': 1.7728609783643008, 'a_scale': 1.506598246837262, 'id': 381800}	1	[1]	[[[ 340.411819 ,3340.9617093, 626.900199 , 144.743627 ]]]	[[[3281.15691 , 367.764896, 144.743627]]]	[[[1.375632 ,0.90139476,1.00437629,0.63746762]]]	[[[0.90631432,1.16177769,0.63746762]]]	[[[0.8585651,0.8693159,0. ]]]	[1.]
{'B_diff': 0.75, 'I_diff': 0.25, 'T_diff': 0.5, 'N0': 1167.8249523805766, 'h_N': 17.885349456755563, 'r0': 1.9130405394961183, 'a0': 0.001961620221488286, 'h0': 1.3264784197441444, 'alpha0': 0.0002970368943690293, 'eta0': 2.812009594648636, 'delta': 0.03428223905900577, 'n': 1.3411706312654919, 'nu': 1.4543930632512136, 'a_scale': 4.57981212175971, 'id': 416200}	2	[0,0]	[[[ 0.53746786,4427.42106 , 124.1284717 , 219.0204771 ], [ 0.74193292,2224.5243241 , 124.1284717 , 342.038761 ]]]	[[[1354.37934 , 74.9995231, 139.397627 ], [2134.63866 , 74.9995231, 185.81989 ]]]	[[[0.,0.,0.,0.], [0.,0.,0.,0.]]]	[[[0.,0.,0.], [0.,0.,0.]]]	[[[0.,0.,0.], [0.,0.,0.]]]	[0.265,0.735]
{'B_diff': 0.5, 'I_diff': 0.25, 'T_diff': 0.25, 'N0': 894.752652962331, 'h_N': 16.805299322575372, 'r0': 1.371009285780983, 'a0': 0.00182908925925328, 'h0': 0.9565933349928094, 'alpha0': 0.0004759802807169305, 'eta0': 4.210039487097866, 'delta': 0.03694597316833295, 'n': 1.6997444489888083, 'nu': 1.3953177929755098, 'a_scale': 1.475026192256349, 'id': 387200}	1	[0]	[[[ 32.3096649,1245.194621 , 139.4509931, 329.941735 ]]]	[[[1048.38759 , 99.5217535, 147.735089 ]]]	[[[1.85068429,0.60504212,0.86374907,0.11490748]]]	[[[0.62601541,0.91395181,0.13333949]]]	[[[0.55832676,0.74124066,0.09996878]]]	[1.]
{'B_diff': 0.75, 'I_diff': 1.0, 'T_diff': 0.25, 'N0': 1975.265170133237, 'h_N': 11.269191896303717, 'r0': 1.4224317241414204, 'a0': 0.0013069559210490732, 'h0': 2.167874380449595, 'alpha0': 0.0008793245813007588, 'eta0': 2.5450414793100595, 'delta': 0.04314980879315793, 'n': 1.5678196704326763, 'nu': 1.0459085785463778, 'a_scale': 1.1839960493875852, 'id': 392800}	5	[1,1,1,1,1]	[[[ 78.9650432 , 5280.630763 , 293.00652704, 293.180682 ], [ 79.1454663 , 5276.505023 , 293.650022 , 293.270182 ], [ 0.35254817, 8271.90705 , 0. , 0. ], [ 0.35254817,10668.68001 , 0. , 0. ], [ 0.35254817,14792.808914 , 0. , 0. ]]]	[[[5050.05396 , 293.006527, 0. ], [5046.03296 , 293.650022, 0. ], [8135.02696 , 0. , 0. ], [5443.91344 , 0. , 0. ], [ 813.312614, 0. , 0. ]]]	[[[2.42064448,0.51315658,1.60067898,0.4612712 ], [2.41262315,0.51324305,1.59595137,0.460896 ], [0.00000033,0.00000033,0. ,0. ], [0.00000033,0.00000033,0. ,0. ], [0.00000033,0.00000033,0. ,0. ]]]	[[[0.51858794,1.60067898,0. ], [0.51868909,1.59595137,0. ], [0.00000033,0. ,0. ], [0.00000033,0. ,0. ], [0.00000033,0. ,0. ]]]	[[[0.44524014,0.76848542,0.4612712 ], [0.44505598,0. ,0.460896 ], [0.00000033,0. ,0. ], [0.00000033,0. ,0. ], [0.00000033,0. ,0. ]]]	[0.775,0.165,0.03 ,0.025,0.005]
{'B_diff': 1.0, 'I_diff': 0.75, 'T_diff': 0.75, 'N0': 934.4370782504443, 'h_N': 9.650088510810935, 'r0': 1.3750391479490454, 'a0': 0.001209711646890781, 'h0': 2.218056175722313, 'alpha0': 0.0005968552447112235, 'eta0': 3.037451489897906, 'delta': 0.057910079784995114, 'n': 1.8359545281552223, 'nu': 1.279520775647034, 'a_scale': 1.176841516347016, 'id': 395600}	2	[1,1]	[[[ 24.8222609 ,2039.236732 , 202.44990137, 236.912022 ], [ 38.2657798 ,1943.993512 , 194.97885455, 225.940255 ]]]	[[[1698.43397 , 200.898755, 0. ], [1809.78985 , 192.781653, 0. ]]]	[[[3.23065027,0.53917617,0.95787052,0.37158295], [2.3435496 ,0.53475029,0.91858739,0.22551868]]]	[[[0.56974964,0.9616424 ,0. ], [0.55398906,0.92353946,0. ]]]	[[[0.63490668,0.59110047,0.37158295], [0.44914919,0.4912252 ,0.22551868]]]	[0.645,0.355]
{'B_diff': 0.75, 'I_diff': 0.75, 'T_diff': 0.5, 'N0': 717.2294200403494, 'h_N': 13.898352093026457, 'r0': 0.9990263114143711, 'a0': 0.0013381553240993749, 'h0': 2.007334966938684, 'alpha0': 0.0004339673171548326, 'eta0': 2.1905510896854694, 'delta': 0.0345634335746519, 'n': 1.4600285634984123, 'nu': 1.4723688979403016, 'a_scale': 2.5398395867885157, 'id': 417800}	2	[0,0]	[[[ 0.67514146,4133.9516138 , 90.658898 , 73.8068531 ], [ 0.95020692,1617.498411 , 90.658898 , 155.2020808 ]]]	[[[ 79.2986538, 51.7917767, 46.721634 ], [1600.17645 , 51.7917767, 106.136801 ]]]	[[[0.00000033,0.00000033,0.00000033,0.00000033], [0.00000033,0.00000033,0.00000033,0.00000033]]]	[[[0.00000033,0.00000033,0.00000033], [0.00000033,0.00000033,0.00000033]]]	[[[0.00000033,0.00000033,0.00000033], [0.00000033,0.00000033,0.00000033]]]	[0.66,0.34]
{'B_diff': 0.75, 'I_diff': 0.25, 'T_diff': 0.75, 'N0': 1676.9045378887831, 'h_N': 11.860136190715446, 'r0': 1.0438770787278024, 'a0': 0.0007098618425897506, 'h0': 1.9664680556583118, 'alpha0': 0.0008826362354765175, 'eta0': 3.487705263698641, 'delta': 0.03560391700236145, 'n': 1.540776194964925, 'nu': 1.6994257577160266, 'a_scale': 2.1167363610810987, 'id': 416400}	1	[0]	[[[ 0.44400596,8341.37327 , 31.42311317, 55.04220906]]]	[[[4613.18171 , 25.3913401 , 9.21965076]]]	[[[0.,0.,0.,0.]]]	[[[0.,0.,0.]]]	[[[0.,0.,0.]]]	[1.]
{'B_diff': 0.25, 'I_diff': 1.0, 'T_diff': 0.75, 'N0': 1130.3095507401335, 'h_N': 18.92657474228119, 'r0': 1.8348222411432882, 'a0': 0.0009546084349497908, 'h0': 2.2572057629349307, 'alpha0': 0.0004985640838287135, 'eta0': 3.1169288923999825, 'delta': 0.05724717949218895, 'n': 1.2215124722053132, 'nu': 1.9785682323293383, 'a_scale': 2.927518653494787, 'id': 412400}	1	[0]	[[[ 0.76031455,4756.7871964 , 162.8273603 , 63.7614838 ]]]	[[[4706.1782 , 29.1471483, 48.2380433]]]	[[[0.16904501,0.13919321,0.89490647,0.69136649]]]	[[[0.13951651,0.45373044,0.83751636]]]	[[[0.13659762,1.03108581,0.35294359]]]	[1.]
{'B_diff': 0.5, 'I_diff': 0.5, 'T_diff': 1.0, 'N0': 773.2668999722542, 'h_N': 10.733088218450195, 'r0': 1.9166360703327507, 'a0': 0.0013819034147640771, 'h0': 1.8069375543290842, 'alpha0': 0.0005010576344908923, 'eta0': 4.782449483399698, 'delta': 0.039428723555544, 'n': 1.664127494750359, 'nu': 1.2042420656511048, 'a_scale': 1.9734350194360448, 'id': 414200}	1	[0]	[[[ 7.96487123,335.008528 ,314.293349 ,279.498032 ]]]	[[[102.925208,208.559484,170.059678]]]	[[[0.79750438,0.51211855,0.11291446,0.03629057]]]	[[[0.27986839,0.04177428,0.03538935]]]	[[[0.61542941,0.41267099,0.13689178]]]	[1.]
{'B_diff': 0.75, 'I_diff': 1.0, 'T_diff': 0.75, 'N0': 721.9750983620604, 'h_N': 11.44260286557733, 'r0': 1.2004525546460545, 'a0': 0.0015080550813322486, 'h0': 1.9676933914338754, 'alpha0': 0.00027902262206833497, 'eta0': 3.3673686385438155, 'delta': 0.0480312581127941, 'n': 1.1265595228423284, 'nu': 1.7499211484473354, 'a_scale': 2.3858634263235627, 'id': 418800}	1	[0]	[[[ 0.71948612,2027.27659732, 111.2462119 , 87.1173366 ]]]	[[[2027.27551 , 52.6701803, 66.3105191]]]	[[[0.00000033,0.00000033,0.00000033,0.00000033]]]	[[[0.00000033,0.00000033,0.00000033]]]	[[[0.00000033,0.00000033,0.00000033]]]	[1.]
{'B_diff': 0.75, 'I_diff': 0.75, 'T_diff': 1.0, 'N0': 1602.3258014137766, 'h_N': 12.07867172724953, 'r0': 1.3965993862612742, 'a0': 0.0006489264148711526, 'h0': 1.9320042966136373, 'alpha0': 0.0006942702217177726, 'eta0': 2.5279834222558137, 'delta': 0.04032014524423301, 'n': 1.084241470855266, 'nu': 1.9904208271417776, 'a_scale': 3.1508142200606595, 'id': 418200}	4	[0,0,0,0]	[[[ 0.36808958,12287.64840003, 32.52702 , 13.85900008], [ 0.37898201, 6317.93230014, 32.5270091 , 28.46746281], [ 0.36808958,12287.64840003, 32.52702 , 13.85900008], [ 0.36808958,12287.64840003, 32.52702 , 13.85900008]]]	[[[ 0.00000003, 18.5877279 , 3.20964198], [6317.9323 , 18.5877217 , 24.0947821 ], [ 0.00000003, 18.5877279 , 3.20964198], [ 0.00000003, 18.5877279 , 3.20964198]]]	[[[0. ,0. ,0. ,0. ], [0.00000033,0.00000033,0.00000033,0.00000033], [0. ,0. ,0. ,0. ], [0. ,0. ,0. ,0. ]]]	[[[0.00012123,0. ,0. ], [0.00000033,0.00000033,0.00000033], [0.01464011,0. ,0. ], [0.02957035,0. ,0. ]]]	[[[0. ,0. ,0. ], [0.0000022 ,0.00000033,0.00000033], [0. ,0. ,0. ], [0. ,0. ,0. ]]]	[0.555,0.4 ,0.035,0.01 ]
{'B_diff': 0.75, 'I_diff': 0.25, 'T_diff': 1.0, 'N0': 710.0900851316006, 'h_N': 17.11616362023688, 'r0': 1.100132885622727, 'a0': 0.0006482965112268914, 'h0': 1.260624923806449, 'alpha0': 0.00034255817112929213, 'eta0': 2.7349823476921515, 'delta': 0.04085431655015082, 'n': 1.7312803031592434, 'nu': 1.0473552913327024, 'a_scale': 1.0027659715740538, 'id': 403800}	2	[1,1]	[[[133.459436 ,163.9725628 ,283.049354 ,348.743186 ], [565.79549 , 26.63499366,294.399123 , 0.00000003]]]	[[[128.564436 ,272.732037 , 0. ], [ 18.7970621, 0. , 0. ]]]	[[[0.575667 ,1.361159 ,0.43193004,0.02669411], [0. ,0. ,0. ,0.99325528]]]	[[[1.41824556,0.4351868 ,0. ], [0. ,0. ,0. ]]]	[[[1.18233826,0.34608721,0.02669411], [0. ,0. ,0.99325528]]]	[0.335,0.665]
{'B_diff': 1.0, 'I_diff': 1.0, 'T_diff': 1.0, 'N0': 763.5239636443566, 'h_N': 13.17263890960833, 'r0': 0.5689960057160078, 'a0': 0.0012424639536121676, 'h0': 1.5655841834402766, 'alpha0': 0.000822862290149681, 'eta0': 4.485773339198737, 'delta': 0.041924302828605424, 'n': 1.5446279060811858, 'nu': 1.9530058396583643, 'a_scale': 2.461311876691187, 'id': 409400}	1	[0]	[[[ 8.56302096,1559.2760108 , 150.1299215 , 143.5364075 ]]]	[[[1558.25055 , 27.0087055, 94.8786762]]]	[[[2.97536213,0.42532262,0.87200242,0.35551564]]]	[[[0.42546695,1.0310405 ,0.48625127]]]	[[[0.32026782,0.87940468,0.36181726]]]	[1.]
{'B_diff': 1.0, 'I_diff': 0.5, 'T_diff': 1.0, 'N0': 1779.2904962533164, 'h_N': 9.289753368723654, 'r0': 1.8958045733427429, 'a0': 0.00069466821608673, 'h0': 0.6484418289676059, 'alpha0': 0.0008672041231105307, 'eta0': 3.216503954801874, 'delta': 0.05772093874921367, 'n': 1.0692950662465395, 'nu': 1.5116461139226893, 'a_scale': 2.3506962449472812, 'id': 395000}	1	[0]	[[[ 1.15202535,4594.10176 , 401.282087 , 276.9313286 ]]]	[[[2690.50695 , 275.187347, 236.959657]]]	[[[1.0813485 ,0.48629962,1.27741514,0.56455039]]]	[[[0.6699923 ,1.47258976,0.62599838]]]	[[[0.76893325,1.62305646,0.21391967]]]	[1.]
{'B_diff': 0.75, 'I_diff': 0.5, 'T_diff': 1.0, 'N0': 1182.4981661461106, 'h_N': 13.839669841474127, 'r0': 1.75540380261022, 'a0': 0.0014705893671137311, 'h0': 1.782121621558958, 'alpha0': 0.0003029062587496778, 'eta0': 4.470895763107113, 'delta': 0.03585040564220485, 'n': 1.199175721784501, 'nu': 1.2459124556599128, 'a_scale': 3.4213330545028735, 'id': 417400}	1	[0]	[[[ 2.22598183,723.59975616,370.590847 ,365.0081209 ]]]	[[[722.31563 ,225.070848,301.931194]]]	[[[0.,0.,0.,0.]]]	[[[0.,0.,0.]]]	[[[0.,0.,0.]]]	[1.]
{'B_diff': 1.0, 'I_diff': 0.25, 'T_diff': 0.75, 'N0': 1003.9331418569377, 'h_N': 7.523172384584724, 'r0': 0.7683628803018235, 'a0': 0.0014325224288686635, 'h0': 0.8541335923958563, 'alpha0': 0.0005516232662424026, 'eta0': 2.3713590575544385, 'delta': 0.04767375761244815, 'n': 1.4026893516360608, 'nu': 1.5449952304179588, 'a_scale': 1.8313020608834145, 'id': 419600}	1	[1]	[[[ 0.79349069,2976.966502 , 60.78852586, 269.923549 ]]]	[[[2091.69153 , 53.2768614, 0. ]]]	[[[0.00000033,0.00000033,0.00000033,0.00000033]]]	[[[0.00000033,0.00000033,0. ]]]	[[[0.00000033,0.00000033,0.00000033]]]	[1.]
{'B_diff': 0.75, 'I_diff': 0.5, 'T_diff': 0.5, 'N0': 1003.2476281557751, 'h_N': 12.360647601810271, 'r0': 1.9821017641105232, 'a0': 0.0015009249660233185, 'h0': 1.203641948087228, 'alpha0': 0.00048350245877580274, 'eta0': 5.088292979433184, 'delta': 0.044371791925107915, 'n': 1.7807986704994982, 'nu': 1.4668228885567798, 'a_scale': 4.6197551513646316, 'id': 404200}	1	[0]	[[[ 22.0785015,585.910387 ,417.788221 ,381.074744 ]]]	[[[299.746024,110.094225,247.816783]]]	[[[1.92096266,1.67537585,0.4725569 ,0.21784519]]]	[[[1.0761353,1.1954546,0.1944233]]]	[[[2.9253449 ,0.59860055,0.51365604]]]	[1.]
{'B_diff': 0.5, 'I_diff': 0.5, 'T_diff': 0.75, 'N0': 1347.1490098081617, 'h_N': 18.174115010006577, 'r0': 1.5895916612286447, 'a0': 0.0013282234368947815, 'h0': 1.2350745880955976, 'alpha0': 0.0005807023751540576, 'eta0': 2.2518431731585844, 'delta': 0.05007033624584927, 'n': 1.3593955717896349, 'nu': 1.3573598663204236, 'a_scale': 2.9275735131435234, 'id': 414000}	2	[0,0]	[[[ 0.87534201,6500.417054 , 178.1186802 , 188.5518274 ], [ 1.06985639,3536.0067444 , 160.7980005 , 278.042551 ]]]	[[[ 262.647374 , 90.4005194, 94.1910413], [3473.41806 , 92.1527818, 155.944778 ]]]	[[[0.09621422,0.09109088,0.45711923,0.25551954], [0.09215466,0.08388171,0.24471088,0.10165415]]]	[[[0.2484343 ,0.35064444,0.21798953], [0.08270639,0.1453121 ,0.08818288]]]	[[[0.0970264 ,1.01887899,0.50934527], [0.25151483,0.6374644 ,0.23786477]]]	[0.665,0.335]
{'B_diff': 0.75, 'I_diff': 0.75, 'T_diff': 0.5, 'N0': 2092.69132931363, 'h_N': 9.310110503567682, 'r0': 1.80541624789932, 'a0': 0.0013470826749076644, 'h0': 2.1731312343340567, 'alpha0': 0.00038677651105537393, 'eta0': 4.470182920077308, 'delta': 0.031012209612562656, 'n': 1.9661576403554877, 'nu': 1.3035951332450106, 'a_scale': 4.641979387841472, 'id': 405000}	1	[0]	[[[ 25.4456159,5350.847403 , 781.165733 , 522.642236 ]]]	[[[967.493083,156.716959,345.941627]]]	[[[3.5386423 ,0.97356628,0.95314456,0.6059415 ]]]	[[[1.60367774,2.12350784,0.65817518]]]	[[[1.21280313,1.07406313,1.14909813]]]	[1.]
{'B_diff': 0.75, 'I_diff': 1.0, 'T_diff': 0.25, 'N0': 928.3149473921972, 'h_N': 17.872744437957245, 'r0': 1.9567358710111606, 'a0': 0.0007129234273094634, 'h0': 1.0222811866999038, 'alpha0': 0.0004427587388394726, 'eta0': 2.0909788558949254, 'delta': 0.04758220549569589, 'n': 1.5752734273468958, 'nu': 1.2548051325197571, 'a_scale': 3.1550835058357265, 'id': 418400}	1	[0]	[[[ 1.21694166,2741.8198789 , 221.209217 , 259.5787852 ]]]	[[[ 41.3376089,114.239462 ,194.964485 ]]]	[[[0.,0.,0.,0.]]]	[[[0.,0.,0.]]]	[[[0.,0.,0.]]]	[1.]
{'B_diff': 0.75, 'I_diff': 0.5, 'T_diff': 0.25, 'N0': 1070.913761283984, 'h_N': 10.169587650106056, 'r0': 1.0853675400148548, 'a0': 0.001973532312914195, 'h0': 2.1118911998271503, 'alpha0': 0.00064403035469232, 'eta0': 2.7601722157905653, 'delta': 0.04674684433243058, 'n': 1.2638605162132408, 'nu': 1.0901748479209739, 'a_scale': 1.8681922995824425, 'id': 404000}	1	[1]	[[[ 28.7932857,2822.24848 , 318.375922 , 186.906832 ]]]	[[[1233.40941 , 294.333445, 186.906832]]]	[[[3.10010437,0.54448716,0.97196558,0.46390473]]]	[[[0.66222639,1.0166887 ,0.46390473]]]	[[[0.66921933,0.45812884,0. ]]]	[1.]
{'B_diff': 1.0, 'I_diff': 0.5, 'T_diff': 0.75, 'N0': 1438.755375893902, 'h_N': 16.481044144955842, 'r0': 1.3496922682100048, 'a0': 0.002068502065356521, 'h0': 0.5943853510574367, 'alpha0': 0.00028930210161331077, 'eta0': 1.3646538078839372, 'delta': 0.04679758786282168, 'n': 1.1423662248335928, 'nu': 1.2787361246864035, 'a_scale': 2.8155611140064103, 'id': 420400}	2	[0,0]	[[[ 6.34753133, 681.89470372, 278.951041 , 513.2463636 ], [ 2.03732206,3869.76897466, 278.951133 , 502.207196 ]]]	[[[679.304338 ,178.31908 ,473.688061 ], [ 9.07637466,178.319139 ,226.816331 ]]]	[[[0.00000033,0.00000033,0.00000033,0.00000033], [0. ,0. ,0. ,0. ]]]	[[[0.00000033,0.00000033,0.00000033], [0. ,0. ,0. ]]]	[[[0.00000033,0.00000033,0.00000033], [0. ,0. ,0. ]]]	[0.595,0.405]
{'B_diff': 0.75, 'I_diff': 0.5, 'T_diff': 0.75, 'N0': 737.3289776183893, 'h_N': 8.517549919279688, 'r0': 0.7591446424852423, 'a0': 0.0017549209733910783, 'h0': 1.3953035030929688, 'alpha0': 0.0003221853634957931, 'eta0': 3.0763102690194843, 'delta': 0.0562328937213149, 'n': 1.822061674986321, 'nu': 1.331240683499185, 'a_scale': 1.3286586511163416, 'id': 417200}	2	[1,1]	[[[680.76651 , 20.03663838,106.7849492 , 0. ], [340.44483 ,198.882032 ,290.16395885,142.238169 ]]]	[[[ 14.927754 , 29.4058444, 0. ], [124.960885 ,285.237619 , 0. ]]]	[[[0.00000033,0.00000033,0.00000033,0. ], [0.49352049,1.80106779,0.89702777,0.15674009]]]	[[[0.00000033,0.00000033,0. ], [1.86024317,0.90368875,0. ]]]	[[[0.00000033,0.00000033,0. ], [1.72507151,0.51763877,0.15674009]]]	[0.91,0.09]
{'B_diff': 0.5, 'I_diff': 0.25, 'T_diff': 0.75, 'N0': 1718.8198675837818, 'h_N': 19.539699809269756, 'r0': 1.892700001610326, 'a0': 0.0015455135283998908, 'h0': 1.5633315179828888, 'alpha0': 0.00028035695354385027, 'eta0': 4.625157534254364, 'delta': 0.04048918759974595, 'n': 1.8205382470607097, 'nu': 1.8244523495399, 'a_scale': 1.9010080919059291, 'id': 400400}	1	[1]	[[[ 138.731646,5402.224434, 331.316064, 222.242564]]]	[[[4744.2399 , 272.449527, 0. ]]]	[[[2.12119571,0.5560263 ,1.65396918,0.39597855]]]	[[[0.56439701,1.69949257,0. ]]]	[[[0.5253767 ,1.45623662,0.39597855]]]	[1.]
{'B_diff': 1.0, 'I_diff': 0.5, 'T_diff': 0.5, 'N0': 834.5659081466612, 'h_N': 10.308969892728578, 'r0': 0.9556079543935899, 'a0': 0.0017725506617893118, 'h0': 0.7426305031359053, 'alpha0': 0.0005387034100941789, 'eta0': 2.939707423970577, 'delta': 0.05139853109766057, 'n': 1.3116166895841157, 'nu': 1.7818202057112154, 'a_scale': 3.3301894863523027, 'id': 420200}	2	[0,0]	[[[ 1.13635384,1721.59743014, 65.7598933 , 196.2101165 ], [ 0.79126619,5195.619953 , 66.1143332 , 101.1824402 ]]]	[[[1718.69578 , 34.2212882, 129.468777 ], [ 157.701223 , 34.1894952, 53.0123442]]]	[[[0.00000033,0.00000033,0.00000033,0.00000033], [0.00826578,0.00783282,0.0716431 ,0.03302961]]]	[[[0.00000033,0.00000033,0.00000033], [0.01667828,0.03002037,0.02656346]]]	[[[0.00000033,0.00000033,0.00000033], [0.00800382,0.15086674,0.0596848 ]]]	[0.78,0.22]
{'B_diff': 1.0, 'I_diff': 1.0, 'T_diff': 0.25, 'N0': 970.943744438554, 'h_N': 11.099135708318062, 'r0': 1.2000777089714385, 'a0': 0.0013162645482186917, 'h0': 1.6864247140614272, 'alpha0': 0.0005004769701958526, 'eta0': 2.5256894758441324, 'delta': 0.044746664166961915, 'n': 1.616121470617239, 'nu': 1.8203185979281988, 'a_scale': 4.705433511768273, 'id': 421600}	2	[0,0]	[[[ 0.4692095 ,7643.99702998, 50.8547129 , 29.20766358], [ 0.52466714,3054.03674022, 50.8547129 , 78.31481516]]]	[[[ 2.42658998, 24.7519531 , 20.2474542 ], [3053.6715 , 24.7519531 , 73.8041447 ]]]	[[[0.00000033,0.00000033,0.00000033,0.00000033], [0.00000033,0.00000033,0.00000033,0.00000033]]]	[[[0.00000033,0.00000033,0.00000033], [0.00000033,0.00000033,0.00000033]]]	[[[0.00000033,0.00000033,0.00000033], [0.00000033,0.00000033,0.00000033]]]	[0.635,0.365]
{'B_diff': 1.0, 'I_diff': 1.0, 'T_diff': 0.75, 'N0': 1957.4042446402038, 'h_N': 6.453826274859673, 'r0': 1.2561081972008967, 'a0': 0.001014867476958739, 'h0': 1.1730400557851217, 'alpha0': 0.0007412999381075456, 'eta0': 2.1279622909324387, 'delta': 0.03488888646984864, 'n': 1.3397330825695641, 'nu': 1.5950984934930654, 'a_scale': 2.7175613411563946, 'id': 422000}	2	[0,0]	[[[ 0.2261617 , 6116.99438335, 52.211344 , 167.8302029 ], [ 0.20098837,15424.05920267, 52.211344 , 70.6642388 ]]]	[[[6116.47082 , 29.8436932 , 118.889845 ], [ 3.27530267, 29.8436932 , 41.3285085 ]]]	[[[0.00000033,0.00000033,0.00000033,0.00000033], [0.00000033,0.00000033,0.00000033,0.00000033]]]	[[[0.00000033,0.00000033,0.00000033], [0.00000033,0.00000033,0.00000033]]]	[[[0.00000033,0.00000033,0.00000033], [0.00000033,0.00000033,0.00000033]]]	[0.45,0.55]
{'B_diff': 0.25, 'I_diff': 0.25, 'T_diff': 0.25, 'N0': 2158.564960787832, 'h_N': 8.357840434522332, 'r0': 1.5746844183490971, 'a0': 0.002075287867810084, 'h0': 1.9783484716964121, 'alpha0': 0.0008386162546121343, 'eta0': 1.6974004446987312, 'delta': 0.05781336770945142, 'n': 1.732341074559369, 'nu': 1.1019967031872702, 'a_scale': 3.9622912307465, 'id': 396800}	2	[0,1]	[[[ 163.017036 ,7355.59336 , 601.546805 , 177.3534465], [2018.51249 , 29.033671 , 250.719808 , 0. ]]]	[[[5533.20707 , 340.597541 , 113.844867 ], [ 15.6545591, 133.408571 , 0. ]]]	[[[2.23876363,0.56244058,1.41530016,0.81397721], [0.00000033,0.00000033,0.00000033,0. ]]]	[[[0.61855911,1.89870574,1.01603347], [0.00000033,0.00000033,0. ]]]	[[[1.0325906 ,2.12892898,1.01564964], [0.00000033,0.00000033,0. ]]]	[0.98,0.02]
{'B_diff': 0.5, 'I_diff': 0.5, 'T_diff': 0.75, 'N0': 2102.825628576058, 'h_N': 9.313647138103855, 'r0': 1.3294017253681498, 'a0': 0.0007965717227078964, 'h0': 1.3709877978357143, 'alpha0': 0.000565194800886901, 'eta0': 4.218436885218106, 'delta': 0.03825694810927708, 'n': 1.1718674233120376, 'nu': 1.580675374231748, 'a_scale': 4.411588501094928, 'id': 401200}	1	[0]	[[[ 16.8158975,7018.49941 , 494.749342 , 284.4120163]]]	[[[3488.78185 , 200.958569, 228.724399]]]	[[[4.16838539,0.52942611,1.65973426,0.75372521]]]	[[[1.00316815,1.89227155,0.85544407]]]	[[[1.36023976,2.13331027,0.43555312]]]	[1.]
{'B_diff': 1.0, 'I_diff': 0.5, 'T_diff': 0.25, 'N0': 1013.0651673284068, 'h_N': 18.234882934971097, 'r0': 1.4418760159179362, 'a0': 0.001961039102460056, 'h0': 1.877489998541451, 'alpha0': 0.000837133602755661, 'eta0': 1.6324107286710476, 'delta': 0.04970468953511377, 'n': 1.2339831883111816, 'nu': 1.269107185188743, 'a_scale': 3.613276023690152, 'id': 420000}	2	[0,0]	[[[ 0.77609151,7295.5778096 , 123.59522 , 53.3377487 ], [ 0.9855823 ,2592.07468116, 123.59522 , 153.1372538 ]]]	[[[ 25.0360296, 68.3901864, 33.0592193], [2591.84149 , 68.3901864, 116.476289 ]]]	[[[0.,0.,0.,0.], [0.,0.,0.,0.]]]	[[[0.,0.,0.], [0.,0.,0.]]]	[[[0.,0.,0.], [0.,0.,0.]]]	[0.82,0.18]
{'B_diff': 1.0, 'I_diff': 0.25, 'T_diff': 0.75, 'N0': 938.0778822668652, 'h_N': 8.95180498129174, 'r0': 1.8902393680308682, 'a0': 0.0015760063017731586, 'h0': 0.7182854912946447, 'alpha0': 0.0005626737312679983, 'eta0': 3.272485853536474, 'delta': 0.04393766418315495, 'n': 1.498071293507604, 'nu': 1.4413492345501213, 'a_scale': 3.1517889427445147, 'id': 406800}	1	[0]	[[[ 1.23957587,938.54767 ,110.8816228 ,369.479196 ]]]	[[[662.18417 , 77.7901088,227.643201 ]]]	[[[0.43024512,0.28785347,0.35164509,0.07114536]]]	[[[0.35273579,0.39894515,0.09145316]]]	[[[0.13471215,0.24874587,0.03866984]]]	[1.]
{'B_diff': 0.25, 'I_diff': 0.5, 'T_diff': 0.75, 'N0': 1878.2832906791505, 'h_N': 13.902301680429067, 'r0': 0.7210201599338223, 'a0': 0.0006277148163704556, 'h0': 0.6708364044048594, 'alpha0': 0.00043375196513996644, 'eta0': 2.086079696330966, 'delta': 0.046375993245148406, 'n': 1.6006504268333508, 'nu': 1.5047683617759668, 'a_scale': 2.8624629201057026, 'id': 423600}	1	[0]	[[[ 1.50490645,7265.34942 , 109.7856148 , 328.365779 ]]]	[[[2558.24048 , 66.4516933, 187.060907 ]]]	[[[0.00000033,0.00000033,0.00000033,0.00000033]]]	[[[0.00000033,0.00000033,0.00000033]]]	[[[0.00000033,0.00000033,0.00000033]]]	[1.]
{'B_diff': 0.25, 'I_diff': 0.25, 'T_diff': 1.0, 'N0': 705.953700161952, 'h_N': 15.549789308228897, 'r0': 1.9615851267639952, 'a0': 0.001446037304811702, 'h0': 1.873407053343838, 'alpha0': 0.0005758159190441012, 'eta0': 2.490516099846354, 'delta': 0.04264727310197711, 'n': 1.4003527056997855, 'nu': 1.5797113249183412, 'a_scale': 1.035203977898415, 'id': 423000}	1	[1]	[[[ 0.39802233,3379.86551 , 38.8607229 , 64.9838539 ]]]	[[[2150.70889 , 23.9265101, 0. ]]]	[[[0.00000033,0.00000033,0.00000033,0.00000033]]]	[[[0.00000033,0.00000033,0. ]]]	[[[0.00000033,0.00000033,0.00000033]]]	[1.]
{'B_diff': 0.25, 'I_diff': 1.0, 'T_diff': 1.0, 'N0': 730.1053373433518, 'h_N': 17.93048943172255, 'r0': 1.831474655194356, 'a0': 0.0019519546393050498, 'h0': 0.5916259429779996, 'alpha0': 0.000300360513789157, 'eta0': 3.095914579250941, 'delta': 0.036520585757202344, 'n': 1.6047896130527377, 'nu': 1.7810941023882387, 'a_scale': 2.4131432728294966, 'id': 412600}	1	[0]	[[[ 5.66879916,623.408933 , 86.5170106 ,325.486794 ]]]	[[[239.906437 , 39.0045031,165.054429 ]]]	[[[1.0578164 ,0.50022149,0.42278294,0.08507746]]]	[[[0.32046178,0.13100428,0.07497301]]]	[[[0.61683169,0.86495534,0.24095081]]]	[1.]
{'B_diff': 1.0, 'I_diff': 0.5, 'T_diff': 0.75, 'N0': 1253.6683445840767, 'h_N': 13.449298044299287, 'r0': 1.7647348540749128, 'a0': 0.0017520290012800182, 'h0': 1.194535289779349, 'alpha0': 0.0007025146178944598, 'eta0': 5.133525525366479, 'delta': 0.05388046718341409, 'n': 1.1739124949750575, 'nu': 1.0674165265962374, 'a_scale': 4.230977272348898, 'id': 394800}	1	[1]	[[[ 109.629836, 289.551394,1262.426248, 181.072191]]]	[[[125.029017,655.265136,181.072191]]]	[[[0.73011385,0.90214382,0.13743325,0.06087837]]]	[[[0.62672569,0.23200416,0.06087837]]]	[[[1.75279656,0.45982348,0. ]]]	[1.]
{'B_diff': 0.75, 'I_diff': 0.25, 'T_diff': 0.75, 'N0': 1722.1608327969623, 'h_N': 6.24888250605377, 'r0': 0.7141921847998489, 'a0': 0.001202754451977846, 'h0': 1.2808670517960565, 'alpha0': 0.0006920029609919645, 'eta0': 1.9657578152982305, 'delta': 0.05986378592674589, 'n': 1.634605180503525, 'nu': 1.130511030354984, 'a_scale': 1.1369518722728398, 'id': 390800}	2	[1,1]	[[[ 261.179391 ,3760.8936581 , 335.1304206 , 310.973274 ], [1647.59995 , 29.24577258, 144.865872 , 0. ]]]	[[[3711.0066 , 322.741771 , 0. ], [ 22.5066497, 0. , 0. ]]]	[[[1.44101445,0.79700268,1.40968809,0.32295996], [0.00000033,0.00000033,0.00000033,0. ]]]	[[[0.79935405,1.41805459,0. ], [0.00000033,0. ,0. ]]]	[[[0.69483345,1.19709058,0.32295996], [0.00000033,0.00000033,0. ]]]	[0.975,0.025]
{'B_diff': 1.0, 'I_diff': 1.0, 'T_diff': 1.0, 'N0': 2017.8099164754094, 'h_N': 16.556513627532205, 'r0': 1.0244403997584448, 'a0': 0.0006951089363327622, 'h0': 2.1136646740746294, 'alpha0': 0.0006290942175676308, 'eta0': 1.68167275758168, 'delta': 0.046886350428495684, 'n': 1.1672729684395322, 'nu': 1.6690776747561245, 'a_scale': 3.742511808870969, 'id': 422200}	3	[1,1,1]	[[[ 0.85585609, 7160.6800263 , 39.24434326, 45.1892459 ], [ 0.80301224,17052.3495953 , 27.2992184 , 10.5274103 ], [ 0.79802124, 7647.81564 , 26.3160399 , 0.14621253]]]	[[[7149.68281 , 36.3817771, 45.1892459], [ 42.5280953, 0.9835697, 0. ], [7647.81564 , 0. , 0. ]]]	[[[0. ,0. ,0. ,0. ], [0.00000011,0.0000002 ,0.00000808,0. ], [0.00000003,0.00000003,0.00000575,0.00004445]]]	[[[0. ,0. ,0. ], [0.00006115,0.00022441,0. ], [0.00000003,0. ,0. ]]]	[[[0. ,0. ,0. ], [0.00000035,0.00000001,0. ], [0. ,0.00000575,0.00004445]]]	[0.365,0.545,0.09 ]
{'B_diff': 0.25, 'I_diff': 1.0, 'T_diff': 0.25, 'N0': 1822.1473772974205, 'h_N': 13.136087594297058, 'r0': 0.9467722394808353, 'a0': 0.0020082660289958455, 'h0': 0.9228496665418423, 'alpha0': 0.0004166786488719797, 'eta0': 2.216751245517227, 'delta': 0.0373676721258761, 'n': 1.602559437069555, 'nu': 1.4110648477186651, 'a_scale': 1.5427165840229269, 'id': 424800}	1	[1]	[[[ 0.77776347,7361.32495 , 82.3836813 , 265.098134 ]]]	[[[3410.65233 , 61.0161797, 265.098134 ]]]	[[[0.00000033,0.00000033,0.00000033,0.00000033]]]	[[[0.00000033,0.00000033,0.00000033]]]	[[[0.00000033,0.00000033,0. ]]]	[1.]
{'B_diff': 0.5, 'I_diff': 0.25, 'T_diff': 1.0, 'N0': 562.9734189087724, 'h_N': 10.76775353586595, 'r0': 1.5617511934700552, 'a0': 0.0010800464220972637, 'h0': 2.130794918980783, 'alpha0': 0.0008132848509540765, 'eta0': 4.226888370252285, 'delta': 0.04571806335636372, 'n': 1.2108009358254224, 'nu': 1.8013537580367602, 'a_scale': 2.56507818366906, 'id': 413400}	1	[0]	[[[ 1.5227968,1826.189786 , 181.1670546, 70.9479807]]]	[[[949.395817 ,148.117898 , 38.1354218]]]	[[[1.39684951,0.51239462,1.26422973,0.78305149]]]	[[[0.60282312,1.31376168,1.05514004]]]	[[[0.41972432,1.22390559,0.47744145]]]	[1.]
{'B_diff': 0.25, 'I_diff': 0.5, 'T_diff': 0.5, 'N0': 899.9835459662185, 'h_N': 8.339433655226156, 'r0': 0.653889433558394, 'a0': 0.0019382971199311228, 'h0': 1.4047357049100246, 'alpha0': 0.0002889377187956696, 'eta0': 3.8885385209527676, 'delta': 0.03434370329654024, 'n': 1.8598296138636647, 'nu': 1.665774569679109, 'a_scale': 1.3707242312116217, 'id': 423400}	1	[0]	[[[ 0.67905279,3547.91476 , 66.2894678 , 147.8794913 ]]]	[[[1825.00279 , 47.1150086, 58.8000612]]]	[[[0.00000033,0.00000033,0.00000033,0.00000033]]]	[[[0.00000033,0.00000033,0.00000033]]]	[[[0.00000033,0.00000033,0.00000033]]]	[1.]
{'B_diff': 0.5, 'I_diff': 0.5, 'T_diff': 0.25, 'N0': 606.535544627253, 'h_N': 12.098476332465793, 'r0': 0.7375817554842546, 'a0': 0.0015471796769239601, 'h0': 1.7691056860067578, 'alpha0': 0.0008841271889683435, 'eta0': 4.70717000073434, 'delta': 0.059311832772037054, 'n': 1.4264966488080075, 'nu': 1.8468509881527702, 'a_scale': 4.186692176686035, 'id': 400800}	1	[1]	[[[ 83.202974 ,1309.2278383, 233.038236 , 61.9172985]]]	[[[1290.10411 , 115.83176 , 61.9172985]]]	[[[1.50217175,0.7588654 ,0.8788968 ,0.38266418]]]	[[[0.76131381,1.09421663,0.38266418]]]	[[[0.66396017,0.69173502,0. ]]]	[1.]
{'B_diff': 1.0, 'I_diff': 0.5, 'T_diff': 0.25, 'N0': 1971.1298751289862, 'h_N': 9.317250414338385, 'r0': 1.873980888312483, 'a0': 0.0006368040547741828, 'h0': 1.2773135186249132, 'alpha0': 0.0005078503138377812, 'eta0': 4.380856565524996, 'delta': 0.04504639651502709, 'n': 1.0900856622067743, 'nu': 1.4933558281618011, 'a_scale': 3.435850344970627, 'id': 407200}	1	[1]	[[[ 2.73472722,6101.20799 , 942.003858 , 252.302307 ]]]	[[[1987.50574 , 464.645251, 252.302307]]]	[[[1.83486071,0.74503623,1.35901299,0.82717036]]]	[[[1.21432921,1.33704277,0.82717036]]]	[[[1.20511967,1.9324342 ,0. ]]]	[1.]
{'B_diff': 0.25, 'I_diff': 0.75, 'T_diff': 0.75, 'N0': 2236.5755842875296, 'h_N': 11.68126879854086, 'r0': 1.4454885997100522, 'a0': 0.0007945163088734952, 'h0': 1.4869513280644655, 'alpha0': 0.00071985736906635, 'eta0': 1.984714475206192, 'delta': 0.03351419338299533, 'n': 1.45613667540733, 'nu': 1.936770007461384, 'a_scale': 1.8927160637527845, 'id': 424400}	1	[0]	[[[ 0.29120833,12239.51945 , 27.0131897 , 49.5702517 ]]]	[[[5511.96886 , 15.9769785, 29.5595115]]]	[[[0.,0.,0.,0.]]]	[[[0.,0.,0.]]]	[[[0.,0.,0.]]]	[1.]
{'B_diff': 0.25, 'I_diff': 0.75, 'T_diff': 1.0, 'N0': 1506.1133596310797, 'h_N': 15.911442332830159, 'r0': 1.9982948639257425, 'a0': 0.0007800500758258031, 'h0': 2.0095896365751154, 'alpha0': 0.000702793923195344, 'eta0': 4.349370553456323, 'delta': 0.04784996203241765, 'n': 1.0063017711384297, 'nu': 1.72342059423439, 'a_scale': 1.57942880950904, 'id': 411800}	4	[1,1,1,1]	[[[ 1.83839524,4700.63465831, 448.06076 , 127.672894 ], [ 1.83791423,4701.68083 , 447.283441 , 127.751262 ], [ 2.04332606,5786.39817 , 564.788789 , 117.199738 ], [1506.11286 , 0. , 0. , 0. ]]]	[[[4700.63125 , 286.351899, 127.672894], [4701.68083 , 285.809617, 127.751262], [ 0. , 301.338499, 117.199738], [ 0. , 0. , 0. ]]]	[[[1.52014597,0.52240819,1.35931238,1.05373191], [1.52289978,0.52273669,1.36324006,1.05428663], [1.5402136 ,0.54966979,1.29344539,1.15898536], [0.00000033,0. ,0. ,0. ]]]	[[[0.52240826,1.49284035,1.05373191], [0.52273669,1.49755909,1.05428663], [0. ,1.47989534,1.15898536], [0. ,0. ,0. ]]]	[[[0.41975848,1.21776219,0. ], [0. ,1.22078688,0. ], [0.54966979,1.25719949,0. ], [0. ,0. ,0. ]]]	[0.97 ,0.02 ,0.005,0.005]
{'B_diff': 0.25, 'I_diff': 1.0, 'T_diff': 1.0, 'N0': 1022.3435114817198, 'h_N': 10.714616193881627, 'r0': 1.3075617526315344, 'a0': 0.0019518214239500156, 'h0': 0.8097570189750906, 'alpha0': 0.000240585475319974, 'eta0': 4.865755330659782, 'delta': 0.05771740531348993, 'n': 1.8956143908051242, 'nu': 1.8711177934543304, 'a_scale': 4.253339523851073, 'id': 425400}	1	[1]	[[[938.396281 , 20.41476094,161.4389351 , 0. ]]]	[[[13.8482136,52.3278671, 0. ]]]	[[[0.00000033,0.00000033,0.00000033,0. ]]]	[[[0.00000033,0.00000033,0. ]]]	[[[0.00000033,0.00000033,0. ]]]	[1.]
{'B_diff': 0.25, 'I_diff': 1.0, 'T_diff': 0.5, 'N0': 2022.9796892250092, 'h_N': 10.757157088990363, 'r0': 1.8571746055132576, 'a0': 0.0020236636140020772, 'h0': 1.7444657729082735, 'alpha0': 0.0006242375671892878, 'eta0': 1.9586440697556977, 'delta': 0.04200351667969261, 'n': 1.3308716521759525, 'nu': 1.599075447910133, 'a_scale': 2.086381912825562, 'id': 425000}	1	[0]	[[[ 0.27019756,10979.32323 , 58.9494268 , 65.6771138 ]]]	[[[3851.86646 , 33.5527161, 49.1690101]]]	[[[0.,0.,0.,0.]]]	[[[0.,0.,0.]]]	[[[0.,0.,0.]]]	[1.]
{'B_diff': 0.75, 'I_diff': 0.75, 'T_diff': 0.75, 'N0': 1082.8627828499018, 'h_N': 12.216671182324065, 'r0': 1.2661564078311176, 'a0': 0.0016819698453552213, 'h0': 2.1807466551684693, 'alpha0': 0.0005015556392464742, 'eta0': 4.700364023877711, 'delta': 0.05046281699101843, 'n': 1.5466991125491028, 'nu': 1.0161289911136098, 'a_scale': 1.8988446864229651, 'id': 405200}	2	[1,1]	[[[502.946518 ,441.295647 ,757.038138 , 0. ], [869.358476 , 44.5210727,347.987392 , 0. ]]]	[[[180.608765 ,615.146768 , 0. ], [ 26.1351905,205.725853 , 0. ]]]	[[[0.60094727,2.14306142,0.57402894,0. ], [0.00000033,0.00000033,0.00000033,0. ]]]	[[[2.53089203,0.64772113,0. ], [0.00000033,0.00000033,0. ]]]	[[[1.96582761,0.25999655,0. ], [0.00000033,0.00000033,0. ]]]	[0.71,0.29]
{'B_diff': 0.5, 'I_diff': 0.75, 'T_diff': 1.0, 'N0': 1022.1458953989779, 'h_N': 14.998238292515728, 'r0': 0.9680620602480663, 'a0': 0.0019920254968684896, 'h0': 1.0130533759151232, 'alpha0': 0.0005421755233089905, 'eta0': 4.218388884729853, 'delta': 0.03163824197946334, 'n': 1.0961099150355158, 'nu': 1.2924609738794628, 'a_scale': 1.5106362628829246, 'id': 415000}	2	[0,1]	[[[ 2.79570163,2173.91291 , 164.9038386 , 303.301865 ], [ 2.27530584,1156.77215 , 129.9641254 , 353.382572 ]]]	[[[ 394.37822 , 128.126951 , 187.761102 ], [1156.77215 , 94.4979161, 228.247906 ]]]	[[[0.94426686,0.44748693,0.92107699,0.27444812], [0. ,0. ,0. ,0. ]]]	[[[0.60883611,1.0591735 ,0.37072844], [0. ,0. ,0. ]]]	[[[0.4127991 ,0.55606216,0.1198636 ], [0. ,0. ,0. ]]]	[0.985,0.015]
{'B_diff': 1.0, 'I_diff': 0.5, 'T_diff': 1.0, 'N0': 1874.3423905097256, 'h_N': 19.196117293137576, 'r0': 1.896698178975032, 'a0': 0.0010592221634334285, 'h0': 2.1376063061604316, 'alpha0': 0.000511024739113689, 'eta0': 2.8591487143551118, 'delta': 0.05413646668836203, 'n': 1.0789674967994185, 'nu': 1.1783227958775329, 'a_scale': 4.4847652553063195, 'id': 407800}	1	[1]	[[[ 5.97999931,3360.22553 , 737.241256 , 240.8247691 ]]]	[[[3360.22553 , 502.746868, 220.73485 ]]]	[[[1.948019 ,0.6172058 ,0.86801102,0.66368491]]]	[[[0.6172058 ,1.13651157,0.71230384]]]	[[[0. ,0.77159685,0.86494082]]]	[1.]
{'B_diff': 0.5, 'I_diff': 0.75, 'T_diff': 0.5, 'N0': 850.5831730513391, 'h_N': 12.205687272275, 'r0': 1.656080916255028, 'a0': 0.0012212247455901217, 'h0': 1.4899388722241933, 'alpha0': 0.0002864144897274859, 'eta0': 2.9731139731646725, 'delta': 0.04701139289848619, 'n': 1.2325342217571702, 'nu': 1.6383345656262072, 'a_scale': 2.700862083310195, 'id': 427400}	2	[0,0]	[[[ 0.49423638,4407.3655246 , 118.2056245 , 97.052116 ], [ 0.615353 ,2301.8398659 , 118.2055851 , 158.1457478 ]]]	[[[ 38.7988346, 60.7358028, 53.630798 ], [2291.53551 , 60.7357826, 107.158793 ]]]	[[[0. ,0. ,0. ,0. ], [0.00000033,0.00000033,0.00000033,0.00000033]]]	[[[0. ,0. ,0. ], [0.00000033,0.00000033,0.00000033]]]	[[[0. ,0. ,0. ], [0.00000033,0.00000033,0.00000033]]]	[0.5,0.5]
{'B_diff': 0.25, 'I_diff': 0.75, 'T_diff': 0.5, 'N0': 1219.6594255084283, 'h_N': 9.728890062811951, 'r0': 1.2878742584944254, 'a0': 0.0018075070068529343, 'h0': 1.3375624842355744, 'alpha0': 0.0005403520727230169, 'eta0': 4.318993127967676, 'delta': 0.03249779851854969, 'n': 1.7004414154817828, 'nu': 1.529804088743112, 'a_scale': 3.770340490532132, 'id': 411400}	1	[0]	[[[ 27.7703057,3456.435668 , 170.43616 , 253.5956209]]]	[[[3158.94015 , 48.361138, 159.479214]]]	[[[3.06047168,0.41201163,1.25561096,0.31574215]]]	[[[0.41604943,0.89298152,0.39151149]]]	[[[0.48884188,1.48110976,0.29001743]]]	[1.]
{'B_diff': 0.5, 'I_diff': 0.5, 'T_diff': 0.75, 'N0': 808.7740785984645, 'h_N': 19.627782256515765, 'r0': 0.5861454071205088, 'a0': 0.0008619722074742641, 'h0': 2.2046007760458615, 'alpha0': 0.0005055032026324294, 'eta0': 1.749535610319338, 'delta': 0.04535485942459836, 'n': 1.0577042357739304, 'nu': 1.5672053134621777, 'a_scale': 2.01181997724761, 'id': 426800}	2	[0,0]	[[[ 2.03649181,3035.87714817, 73.3367824 , 54.4225492 ], [ 1.88437521,5091.16115167, 73.3368069 , 32.9207974 ]]]	[[[3035.48286 , 47.7998285 , 35.1111241 ], [ 0.09042167, 47.7998444 , 12.6101726 ]]]	[[[0.00000033,0.00000033,0.00000033,0.00000033], [0. ,0. ,0. ,0. ]]]	[[[0.00000033,0.00000033,0.00000033], [0. ,0. ,0. ]]]	[[[0.00000033,0.00000033,0.00000033], [0. ,0. ,0. ]]]	[0.225,0.775]
{'B_diff': 0.5, 'I_diff': 0.25, 'T_diff': 0.75, 'N0': 894.5447148532246, 'h_N': 6.664339036204364, 'r0': 1.8451176697982514, 'a0': 0.001863439081267713, 'h0': 1.5701969650958016, 'alpha0': 0.0006217717170803629, 'eta0': 4.999003982429313, 'delta': 0.05685325890683757, 'n': 1.0856023078176207, 'nu': 1.1984463805428671, 'a_scale': 2.002943946975332, 'id': 426000}	1	[0]	[[[ 4.17879452,340.4287859 ,643.729196 ,235.4407026 ]]]	[[[298.761263,469.856322,174.60523 ]]]	[[[0.00000002,0.00000002,0.00000001,0.00000001]]]	[[[0. ,0. ,0.00000001]]]	[[[0.00000016,0.00000003,0.0000001 ]]]	[1.]
{'B_diff': 0.5, 'I_diff': 1.0, 'T_diff': 0.75, 'N0': 934.867547533468, 'h_N': 12.274843249140797, 'r0': 0.9731022107721816, 'a0': 0.0019066813108737759, 'h0': 1.859856192688374, 'alpha0': 0.0006126074395402667, 'eta0': 2.289166582066204, 'delta': 0.03877390229596778, 'n': 1.7787670677321965, 'nu': 1.892660400180403, 'a_scale': 3.526895656829985, 'id': 428400}	1	[0]	[[[ 0.56499462,5724.936694 , 38.428537 , 36.114758 ]]]	[[[565.517704 , 20.9850322, 22.2976825]]]	[[[0.00000033,0.00000033,0.00000033,0.00000033]]]	[[[0.00000033,0.00000033,0.00000033]]]	[[[0.00000033,0.00000033,0.00000033]]]	[1.]
{'B_diff': 0.5, 'I_diff': 1.0, 'T_diff': 0.5, 'N0': 1921.80798911237, 'h_N': 7.54903254569204, 'r0': 1.0835766660234079, 'a0': 0.00194721418859148, 'h0': 1.7489514166391085, 'alpha0': 0.0006868595989268541, 'eta0': 2.031155215871859, 'delta': 0.04624356125920355, 'n': 1.0719292778992775, 'nu': 1.4885792418203723, 'a_scale': 2.5319041530037785, 'id': 428200}	2	[0,0]	[[[ 0.38646577, 7697.14203159, 82.6926491 , 104.6303567 ], [ 0.36652825,12649.24578529, 82.6926215 , 57.8284148 ]]]	[[[7697.13628 , 45.1425611 , 74.6424778 ], [ 0.00358529, 45.1425461 , 37.363102 ]]]	[[[0. ,0. ,0. ,0. ], [0.00000033,0.00000033,0.00000033,0.00000033]]]	[[[0. ,0. ,0. ], [0.00000034,0.00000033,0.00000033]]]	[[[0. ,0. ,0. ], [0.00000033,0.00000033,0.00000033]]]	[0.34,0.66]
{'B_diff': 0.5, 'I_diff': 1.0, 'T_diff': 1.0, 'N0': 1880.1560455788251, 'h_N': 7.218128378017534, 'r0': 1.944457937445311, 'a0': 0.001234766224510479, 'h0': 2.219103938122748, 'alpha0': 0.0006732045825207126, 'eta0': 3.843274014774323, 'delta': 0.053698705954152326, 'n': 1.1311397173806421, 'nu': 1.053284799901474, 'a_scale': 2.1863363370592532, 'id': 428600}	1	[0]	[[[ 4.86131046, 588.27835193,2028.994667 , 503.648754 ]]]	[[[588.267224,441.603717,219.965044]]]	[[[0.00000033,0.00000033,0.00000033,0.00000033]]]	[[[0.00000033,0.00000033,0.00000033]]]	[[[0.00000033,0.00000033,0.00000033]]]	[1.]
{'B_diff': 0.5, 'I_diff': 0.5, 'T_diff': 0.5, 'N0': 1133.371669746975, 'h_N': 11.07442261521069, 'r0': 1.9909416951513832, 'a0': 0.001445550054731853, 'h0': 0.9123334502214708, 'alpha0': 0.0008595149762390027, 'eta0': 3.912614808817465, 'delta': 0.05350567521822319, 'n': 1.7172240383913313, 'nu': 1.9745212135901906, 'a_scale': 3.469608985843866, 'id': 388200}	1	[0]	[[[ 86.3098618,2046.9250761, 352.8275986, 227.3403382]]]	[[[2017.17057 , 98.3428216, 188.362576 ]]]	[[[1.70592038,0.85492522,1.05052341,0.52687867]]]	[[[0.85741996,1.33423761,0.59240044]]]	[[[0.70350537,0.97915007,0.21355074]]]	[1.]
{'B_diff': 0.25, 'I_diff': 0.5, 'T_diff': 0.25, 'N0': 824.0733401248444, 'h_N': 9.42728348183208, 'r0': 1.86449499530709, 'a0': 0.0011523071686855158, 'h0': 1.391046212216938, 'alpha0': 0.00039952004672441123, 'eta0': 3.590924483599563, 'delta': 0.04822114400923738, 'n': 1.7718102063305936, 'nu': 1.9562347969988598, 'a_scale': 3.3928055078431822, 'id': 423200}	2	[0,0]	[[[ 0.30416292,3906.11533 , 53.6002774 , 66.2719324 ], [ 20.5092165 ,2583.524043 , 163.8043638 , 126.41325865]]]	[[[1791.37803 , 26.2167756, 48.6845806], [2166.18599 , 68.7840596, 120.420168 ]]]	[[[0. ,0. ,0. ,0. ], [2.84989711,0.46164453,1.33167065,0.54227022]]]	[[[0. ,0. ,0. ], [0.47324921,1.47429779,0.55366787]]]	[[[0. ,0. ,0. ], [0.42077681,1.24163753,0.31593651]]]	[0.79,0.21]
{'B_diff': 0.75, 'I_diff': 0.25, 'T_diff': 0.5, 'N0': 703.5255104506608, 'h_N': 8.517353713476243, 'r0': 1.9051873170554359, 'a0': 0.0009221358385714391, 'h0': 1.2894677678117148, 'alpha0': 0.00033175660841559373, 'eta0': 1.735961305862448, 'delta': 0.053632785734689256, 'n': 1.8134573967297707, 'nu': 1.496555750714117, 'a_scale': 1.5470580352390004, 'id': 429000}	1	[1]	[[[ 0.43551985,2088.370053 , 96.8338028 , 186.957859 ]]]	[[[1244.61305 , 81.6409007, 0. ]]]	[[[0.,0.,0.,0.]]]	[[[0.,0.,0.]]]	[[[0.,0.,0.]]]	[1.]
{'B_diff': 0.75, 'I_diff': 1.0, 'T_diff': 0.5, 'N0': 932.1382207138143, 'h_N': 10.997443413152657, 'r0': 1.8144204415518246, 'a0': 0.0013529707010299548, 'h0': 1.1962240620450428, 'alpha0': 0.0003695520810273016, 'eta0': 3.976915365526245, 'delta': 0.03400749584593357, 'n': 1.3776607984257114, 'nu': 1.1569923829434607, 'a_scale': 2.6890007008020316, 'id': 418600}	2	[0,1]	[[[ 7.08138804,692.630141 ,431.803033 ,361.658516 ], [ 8.56329378,178.4573433 ,353.8957 ,334.234353 ]]]	[[[ 46.814039,196.1204 ,176.109691], [148.464028,198.077061,334.234353]]]	[[[1.13072528,0.67060266,0.33031006,0.08137405], [0.00000033,0.00000033,0.00000033,0.00000033]]]	[[[0.874437 ,0.30724945,0.10605793], [0.00000033,0.00000033,0.00000033]]]	[[[0.76839216,0.55042542,0.0735039 ], [0.00000033,0.00000033,0. ]]]	[0.68,0.32]
{'B_diff': 0.75, 'I_diff': 0.5, 'T_diff': 0.25, 'N0': 690.643966484572, 'h_N': 14.436231228668422, 'r0': 1.5199855553758321, 'a0': 0.000992512683504333, 'h0': 1.4170850599408844, 'alpha0': 0.00045294330231889646, 'eta0': 5.144048151592367, 'delta': 0.03284516847100166, 'n': 1.2559395193641334, 'nu': 1.003813592614356, 'a_scale': 2.6049791559579587, 'id': 429600}	1	[1]	[[[ 13.5876536,149.2449074,567.352141 ,176.990694 ]]]	[[[ 98.6281148,361.277136 ,176.990694 ]]]	[[[0.00000033,0.00000033,0.00000033,0.00000033]]]	[[[0.00000033,0.00000033,0.00000033]]]	[[[0.00000033,0.00000033,0. ]]]	[1.]
{'B_diff': 0.75, 'I_diff': 0.5, 'T_diff': 0.75, 'N0': 969.8154638887243, 'h_N': 16.925922659660593, 'r0': 1.3709149723121472, 'a0': 0.001823404282927857, 'h0': 1.2766538361801165, 'alpha0': 0.00028975427259806736, 'eta0': 4.824322675058463, 'delta': 0.058367689679919066, 'n': 1.701345827026973, 'nu': 1.1786664474644055, 'a_scale': 1.7919379240641096, 'id': 430000}	1	[1]	[[[839.815236 , 28.8936206,215.1599307, 0. ]]]	[[[ 17.3708066,138.593895 , 0. ]]]	[[[0.00000033,0.00000033,0.00000033,0. ]]]	[[[0.00000033,0.00000033,0. ]]]	[[[0.00000033,0.00000033,0. ]]]	[1.]
{'B_diff': 0.25, 'I_diff': 0.25, 'T_diff': 1.0, 'N0': 1416.1680308366103, 'h_N': 7.942949778388373, 'r0': 1.2680131371275136, 'a0': 0.0016059205583506316, 'h0': 2.128206259110224, 'alpha0': 0.0004542543990727954, 'eta0': 4.9975060192529766, 'delta': 0.03845162229341207, 'n': 1.538391555522521, 'nu': 1.5960875187547674, 'a_scale': 3.700744632343098, 'id': 410200}	1	[0]	[[[ 116.746264 ,4657.22894 , 394.5626476, 123.3909034]]]	[[[2990.68371 , 338.11758 , 67.8809893]]]	[[[2.05049533,0.59105267,1.42590899,0.56063235]]]	[[[0.62115072,1.48599816,0.76684699]]]	[[[0.55658888,1.09050456,0.31395529]]]	[1.]
{'B_diff': 0.75, 'I_diff': 0.5, 'T_diff': 0.5, 'N0': 1370.7863743102457, 'h_N': 15.23995021019632, 'r0': 0.7115017866320261, 'a0': 0.0017658750396913594, 'h0': 1.4101569636645301, 'alpha0': 0.0005679652856975417, 'eta0': 2.043940771661018, 'delta': 0.04953758933170757, 'n': 1.5513343221821967, 'nu': 1.0187544122397707, 'a_scale': 1.4882353556797616, 'id': 429800}	1	[1]	[[[1281.17135 , 30.94010844, 144.4370661 , 0. ]]]	[[[20.9586444,92.2939541, 0. ]]]	[[[0.00000033,0.00000033,0.00000033,0. ]]]	[[[0.00000033,0.00000033,0. ]]]	[[[0.00000033,0.00000033,0. ]]]	[1.]
{'B_diff': 0.75, 'I_diff': 0.75, 'T_diff': 0.25, 'N0': 658.0487469157249, 'h_N': 5.67513354072556, 'r0': 1.8628931185986302, 'a0': 0.0008638346951151481, 'h0': 1.828635374078497, 'alpha0': 0.0005940223381383915, 'eta0': 4.323456756200814, 'delta': 0.04321278267291929, 'n': 1.0438632069002214, 'nu': 1.2576228059728787, 'a_scale': 2.6474052235620587, 'id': 417600}	2	[1,1]	[[[ 0.43733186,1758.093351 , 292.147597 , 89.4738237 ], [ 0.34318337,1335.50621 , 153.249179 , 124.238851 ]]]	[[[ 906.684873 , 164.772672 , 89.4738237], [1335.50621 , 153.249179 , 124.238851 ]]]	[[[0.93404516,0.65022808,1.23210393,0.63648322], [0.48002229,0.36621782,0.72124446,0.30385713]]]	[[[0.70558134,0.96537283,0.63648322], [0.36621782,0.72124446,0.30385713]]]	[[[1.65510946,2.33832392,0. ], [0. ,0. ,0. ]]]	[0.885,0.115]
{'B_diff': 0.5, 'I_diff': 1.0, 'T_diff': 0.25, 'N0': 838.701067460011, 'h_N': 12.775401803263504, 'r0': 1.9094518335118371, 'a0': 0.0014761016051144614, 'h0': 1.0846187539571874, 'alpha0': 0.00037137821870480926, 'eta0': 4.765723553319921, 'delta': 0.05187665935357913, 'n': 1.5613844075720236, 'nu': 1.298586121058292, 'a_scale': 1.6940333735781525, 'id': 376800}	2	[1,1]	[[[ 50.7741662 ,219.4150103 ,333.705776 ,296.29424 ], [584.382317 , 34.89655352,490.701854 , 0. ]]]	[[[121.011881 ,212.813578 ,296.29424 ], [ 27.6184545,166.948682 , 0. ]]]	[[[0.73502437,0.77852211,0.16436735,0.01053558], [0. ,0. ,0. ,0. ]]]	[[[0.91382663,0.22373489,0.01053558], [0. ,0. ,0. ]]]	[[[0.64210429,0.06304066,0. ], [0. ,0. ,0. ]]]	[0.885,0.115]
{'B_diff': 0.25, 'I_diff': 0.5, 'T_diff': 1.0, 'N0': 1490.4649473367595, 'h_N': 13.545051046836983, 'r0': 1.5120396528671263, 'a0': 0.0007893528750029361, 'h0': 0.9154129420881768, 'alpha0': 0.0002507899523443903, 'eta0': 4.073114434247613, 'delta': 0.03612817336702527, 'n': 1.101704866562574, 'nu': 1.2850034766138996, 'a_scale': 2.3773453661869963, 'id': 423800}	1	[0]	[[[ 2.05623426,1623.328162 , 356.961987 , 569.916501 ]]]	[[[1013.73578 , 203.20662 , 286.390844]]]	[[[0.34204837,0.2872354 ,0.33775916,0.08583721]]]	[[[0.28303419,0.12947528,0.03879188]]]	[[[0.87251069,0.94302866,0.20012832]]]	[1.]
{'B_diff': 0.5, 'I_diff': 0.75, 'T_diff': 1.0, 'N0': 2051.4375017131724, 'h_N': 8.639864361122248, 'r0': 1.6778648880124218, 'a0': 0.0005273625424599584, 'h0': 0.7975122585906091, 'alpha0': 0.00044567588960552095, 'eta0': 2.1096355995366878, 'delta': 0.05516021662034307, 'n': 1.8350969333182046, 'nu': 1.6105895978308384, 'a_scale': 3.321209650725239, 'id': 402200}	1	[0]	[[[ 36.7384359,5105.610838 , 302.1628119, 459.940842 ]]]	[[[4973.94174 , 52.8150549, 209.654997 ]]]	[[[2.94463804,0.49890593,1.29809629,0.43997492]]]	[[[0.49924117,0.48761088,0.43761159]]]	[[[0.58191861,1.55682095,0.55301167]]]	[1.]
{'B_diff': 0.25, 'I_diff': 0.75, 'T_diff': 0.5, 'N0': 1630.6438355705438, 'h_N': 18.383056253372516, 'r0': 1.9282562270132657, 'a0': 0.0005761266524271376, 'h0': 0.8363834118762314, 'alpha0': 0.0003432096427520374, 'eta0': 3.734533120033766, 'delta': 0.05581818802573202, 'n': 1.2163164019542054, 'nu': 1.3747576856868386, 'a_scale': 3.6637785195878303, 'id': 424200}	1	[0]	[[[ 7.47766189,1262.2509001 ,1009.589859 , 541.438088 ]]]	[[[1201.18228 , 148.437296, 332.746321]]]	[[[0.51850161,0.78007376,0.46425323,0.14818885]]]	[[[0.72961314,0.50014777,0.10314074]]]	[[[2.2294032,0.5701438,0.4327767]]]	[1.]
{'B_diff': 0.75, 'I_diff': 0.75, 'T_diff': 0.25, 'N0': 673.0337350405716, 'h_N': 7.738340378570437, 'r0': 1.3438753973971984, 'a0': 0.0013359928659696539, 'h0': 1.8006744133431314, 'alpha0': 0.0004017624722628554, 'eta0': 2.407177768903902, 'delta': 0.03916341540176754, 'n': 1.1495630695843417, 'nu': 1.8641450797326278, 'a_scale': 4.511405142780622, 'id': 430400}	2	[1,1]	[[[ 0.24673969,4985.42790991, 32.00719042, 16.6245766 ], [ 0.27925256,2351.167061 , 28.97170577, 49.7508944 ]]]	[[[ 0.02080991, 6.35906612, 0. ], [2325.95329 , 25.4644995 , 49.7508944 ]]]	[[[0. ,0. ,0. ,0. ], [0.00000033,0.00000033,0.00000033,0.00000033]]]	[[[0. ,0. ,0. ], [0.00000033,0.00000033,0.00000033]]]	[[[0. ,0. ,0. ], [0.00000033,0.00000033,0. ]]]	[0.65,0.35]
{'B_diff': 0.5, 'I_diff': 0.5, 'T_diff': 0.25, 'N0': 1719.2574985097697, 'h_N': 9.715555072328044, 'r0': 1.3790279013511904, 'a0': 0.0009657668692861737, 'h0': 2.165361073621771, 'alpha0': 0.0007039689521279763, 'eta0': 3.563075461936239, 'delta': 0.050890099646283105, 'n': 1.020965619631566, 'nu': 1.5210581520665092, 'a_scale': 2.782545521196897, 'id': 413600}	4	[1,1,1,1]	[[[ 16.0839393,5105.54271 , 448.4677119, 162.436948 ], [ 183.625518 ,7558.92579 , 734.69541 , 76.9571951], [ 206.2379 ,7816.06216 , 708.533787 , 43.9751166], [ 14.1829546,6113.9104 , 690.977203 , 128.767076 ]]]	[[[5105.54271 , 429.152034 , 162.436948 ], [ 0. , 144.725083 , 55.9572778], [ 0. , 185.898572 , 29.131089 ], [2905.40545 , 397.311483 , 128.767076 ]]]	[[[3.53558184,0.53733844,1.47766402,1.08149606], [2.38633066,0.61017528,1.26925206,1.61490257], [2.15837799,0.6006458 ,1.35770733,0.9670114 ], [3.84995377,0.6143305 ,1.41914669,1.26978865]]]	[[[0.53733844,1.50200197,1.08149606], [0. ,1.46123938,1.775481 ], [0. ,1.34491064,1.07776315], [1.07028171,1.41729987,1.26978865]]]	[[[0. ,1.0157276 ,0. ], [0.61017528,1.32439433,1.21345608], [0.6006458 ,1.41528893,0.7600937 ], [1.41802673,2.06223489,0. ]]]	[0.91 ,0.025,0.045,0.02 ]
{'B_diff': 1.0, 'I_diff': 1.0, 'T_diff': 1.0, 'N0': 800.0222634807114, 'h_N': 19.043707420575274, 'r0': 0.5613474979205849, 'a0': 0.0015938070988246976, 'h0': 1.8851190850755317, 'alpha0': 0.0006739949486396842, 'eta0': 3.6792970103026077, 'delta': 0.042523593133040355, 'n': 1.4116835076710061, 'nu': 1.2011006624718523, 'a_scale': 3.061944740132672, 'id': 396600}	2	[0,0]	[[[ 158.161318 , 604.07315288, 345.857507 , 120.12458333], [ 251.666142 ,1130.1622378 , 592.186166 , 67.055467 ]]]	[[[602.562536 ,186.641402 ,112.076029 ], [ 28.3538578,198.330917 , 32.5763544]]]	[[[0.85466705,1.26914152,0.52680757,0.17583543], [1.07525422,1.01992119,0.64192989,0.5196746 ]]]	[[[1.27144736,0.83022415,0.18780498], [0.99862142,1.06262466,1.24628186]]]	[[[0.4502149 ,0.18339777,0.0093435 ], [1.05919685,1.06116526,0.29742701]]]	[0.85,0.15]
{'B_diff': 0.75, 'I_diff': 1.0, 'T_diff': 1.0, 'N0': 634.759952441291, 'h_N': 5.4178417346379035, 'r0': 1.1694605529239015, 'a0': 0.0020061793879932593, 'h0': 1.8966113442312527, 'alpha0': 0.0007144630920198636, 'eta0': 2.213014543076061, 'delta': 0.05027500161362307, 'n': 1.2800674161042185, 'nu': 1.7919478052503528, 'a_scale': 1.248675135401436, 'id': 431800}	1	[0]	[[[ 0.28713497,2813.23073 , 34.68098818, 41.911746 ]]]	[[[1622.2635 , 28.5488802, 16.9956358]]]	[[[0.00000033,0.00000033,0.00000033,0.00000033]]]	[[[0.00000033,0.00000033,0.00000033]]]	[[[0.00000033,0.00000033,0.00000033]]]	[1.]
{'B_diff': 1.0, 'I_diff': 0.75, 'T_diff': 1.0, 'N0': 2112.093230602116, 'h_N': 5.049215254943205, 'r0': 1.388812741837938, 'a0': 0.0009159551239934847, 'h0': 0.9794498620843682, 'alpha0': 0.0005595608283472699, 'eta0': 3.217788866234942, 'delta': 0.055240104756902476, 'n': 1.742197980178982, 'nu': 1.4232963675512202, 'a_scale': 2.332283416724178, 'id': 370200}	1	[0]	[[[ 145.787855,2564.773857, 592.159066, 560.16674 ]]]	[[[2197.47885 , 162.735039, 345.030023]]]	[[[1.40297301,0.96016516,0.81326033,0.31060011]]]	[[[0.94784134,1.80805609,0.31186681]]]	[[[1.50070249,1.05492544,0.65135921]]]	[1.]
{'B_diff': 1.0, 'I_diff': 0.5, 'T_diff': 0.75, 'N0': 1124.9446487230302, 'h_N': 17.01094709909843, 'r0': 1.2955531620676244, 'a0': 0.0009456991169313417, 'h0': 0.9746002081267557, 'alpha0': 0.0005381242453244197, 'eta0': 1.9476420212433436, 'delta': 0.056568257504169515, 'n': 1.195173380794346, 'nu': 1.1709030084319418, 'a_scale': 3.0272555972737494, 'id': 433200}	1	[0]	[[[ 5.05727776,816.29708628,363.376262 ,320.28541692]]]	[[[810.10085 ,225.724469,311.432915]]]	[[[0.00000033,0.00000033,0.00000033,0.00000033]]]	[[[0.00000033,0.00000033,0.00000033]]]	[[[0.00000033,0.00000033,0.00000033]]]	[1.]
{'B_diff': 1.0, 'I_diff': 0.25, 'T_diff': 0.25, 'N0': 1576.8663043372737, 'h_N': 8.996241936662814, 'r0': 1.4942346726560798, 'a0': 0.0010742243424932724, 'h0': 1.9296611754084931, 'alpha0': 0.0008518601982532626, 'eta0': 3.210006363418847, 'delta': 0.04241262553800558, 'n': 1.4263952060244858, 'nu': 1.7763759088326396, 'a_scale': 2.6271644552291287, 'id': 432000}	1	[0]	[[[ 0.28436688,5872.1388 , 37.6779749 , 57.964236 ]]]	[[[5316.88764 , 20.7838589, 34.1542837]]]	[[[0.,0.,0.,0.]]]	[[[0.,0.,0.]]]	[[[0.,0.,0.]]]	[1.]
{'B_diff': 1.0, 'I_diff': 0.25, 'T_diff': 0.5, 'N0': 1178.7002886888718, 'h_N': 12.48019465569466, 'r0': 0.6812098195670322, 'a0': 0.0010320325104123034, 'h0': 0.882081930897026, 'alpha0': 0.0003850929751683759, 'eta0': 3.2514870182175084, 'delta': 0.050740891697170123, 'n': 1.6556167208119286, 'nu': 1.9127349973669363, 'a_scale': 4.310309233124892, 'id': 419400}	2	[0,0]	[[[ 1.42555574,3544.414739 , 58.6708891 , 172.0939442 ], [ 61.4177928 ,2441.1069957 , 132.4093149 , 242.640291 ]]]	[[[3030.01418 , 33.1247353, 95.1926671], [2407.8958 , 66.9696479, 136.303642 ]]]	[[[0. ,0. ,0. ,0. ], [1.97542122,0.55470317,1.34611999,0.28712066]]]	[[[0. ,0. ,0. ], [0.55725736,1.38192543,0.3612645 ]]]	[[[0. ,0. ,0. ], [0.43386315,1.31776492,0.19263826]]]	[0.585,0.415]
{'B_diff': 1.0, 'I_diff': 0.25, 'T_diff': 0.5, 'N0': 1178.144132248649, 'h_N': 16.283575030312345, 'r0': 0.5736781474648042, 'a0': 0.0013213129746552893, 'h0': 2.062926976791311, 'alpha0': 0.0005873421589625717, 'eta0': 1.9406284536724856, 'delta': 0.04422636675153844, 'n': 1.677489738678036, 'nu': 1.3379354660917429, 'a_scale': 4.310224613569164, 'id': 432200}	1	[0]	[[[ 1.92080846,3818.246095 , 124.1912743 , 138.201458 ]]]	[[[2838.42233 , 76.9447493, 98.15465 ]]]	[[[0.,0.,0.,0.]]]	[[[0.,0.,0.]]]	[[[0.,0.,0.]]]	[1.]
{'B_diff': 1.0, 'I_diff': 0.75, 'T_diff': 0.5, 'N0': 1175.6693177321795, 'h_N': 13.099700121280456, 'r0': 1.963976837855068, 'a0': 0.0005344538752072844, 'h0': 0.5903103071648815, 'alpha0': 0.0008738024162703399, 'eta0': 1.9034717319493235, 'delta': 0.033848047264007114, 'n': 1.591028650871067, 'nu': 1.5549304672585365, 'a_scale': 1.0070088859209316, 'id': 433800}	1	[1]	[[[ 0.32888756,3558.812806 , 24.90379222, 258.357487 ]]]	[[[2824.30356 , 18.9897458, 0. ]]]	[[[0.00000033,0.00000033,0.00000033,0.00000033]]]	[[[0.00000033,0.00000033,0. ]]]	[[[0.00000033,0.00000033,0.00000033]]]	[1.]
{'B_diff': 1.0, 'I_diff': 0.5, 'T_diff': 0.5, 'N0': 649.402906813728, 'h_N': 18.261147558141296, 'r0': 1.5687712496419999, 'a0': 0.0011920788863315965, 'h0': 0.7433990237581415, 'alpha0': 0.0007491508699513653, 'eta0': 3.5540486780937752, 'delta': 0.04091388379770057, 'n': 1.2336587195507986, 'nu': 1.5557566893119137, 'a_scale': 1.1590613963628829, 'id': 433000}	1	[1]	[[[ 0.99506172,1292.250611 , 43.65258587, 229.046863 ]]]	[[[1210.20048 , 34.2757146, 0. ]]]	[[[0.00000033,0.00000033,0.00000033,0.00000033]]]	[[[0.00000033,0.00000033,0. ]]]	[[[0.00000033,0.00000033,0.00000033]]]	[1.]
{'B_diff': 1.0, 'I_diff': 0.75, 'T_diff': 0.25, 'N0': 705.2225068070275, 'h_N': 11.005311826123943, 'r0': 1.4038000437004627, 'a0': 0.0014255996981096576, 'h0': 2.190721989613934, 'alpha0': 0.0007051656911029524, 'eta0': 2.4174267665116114, 'delta': 0.04353421027876918, 'n': 1.3098711988980125, 'nu': 1.9419569284661415, 'a_scale': 1.1106299608696126, 'id': 433600}	1	[1]	[[[ 0.39022749,2594.178622 , 22.35106654, 36.7901313 ]]]	[[[2301.6026 , 15.590704, 0. ]]]	[[[0.00000033,0.00000033,0.00000033,0.00000033]]]	[[[0.00000033,0.00000033,0. ]]]	[[[0.00000033,0.00000033,0.00000033]]]	[1.]
{'B_diff': 0.75, 'I_diff': 1.0, 'T_diff': 1.0, 'N0': 1849.0459141555023, 'h_N': 8.31577098020543, 'r0': 0.8163640257161929, 'a0': 0.0011999546894180305, 'h0': 1.494886172691137, 'alpha0': 0.0003057769307612934, 'eta0': 3.278827057565076, 'delta': 0.04156201038393878, 'n': 1.5885122609768194, 'nu': 1.4369951393879474, 'a_scale': 1.7902125986804123, 'id': 419000}	1	[0]	[[[ 31.5397685,3803.4595563, 260.152218 , 409.6859 ]]]	[[[3726.34689 , 105.562194, 249.043208]]]	[[[3.58040402,0.34724045,0.75670754,0.17676994]]]	[[[0.35056621,0.43899889,0.23066702]]]	[[[0.68754562,1.18300476,0.26484934]]]	[1.]
{'B_diff': 1.0, 'I_diff': 0.75, 'T_diff': 1.0, 'N0': 1751.71052546122, 'h_N': 12.38672830812046, 'r0': 0.9946832871069413, 'a0': 0.0013959675114668035, 'h0': 0.9091137356369792, 'alpha0': 0.0005116975404145651, 'eta0': 1.9862163395746526, 'delta': 0.049425516857035195, 'n': 1.0666125524575174, 'nu': 1.8844673437004713, 'a_scale': 3.466718525583529, 'id': 434200}	2	[1,1]	[[[ 0.74569953, 5837.08027 , 49.6661579 , 83.92911026], [ 0.68361411,14258.968 , 49.6661413 , 40.9089919 ]]]	[[[5837.08027 , 28.5829712, 74.5573282], [ 0. , 28.5829616, 10.9625397]]]	[[[0. ,0. ,0. ,0. ], [0.00000033,0.00000033,0.00000033,0.00000033]]]	[[[0. ,0. ,0. ], [0. ,0.00000033,0.00000033]]]	[[[0. ,0. ,0. ], [0.00000033,0.00000033,0.00000033]]]	[0.385,0.615]
{'B_diff': 0.25, 'I_diff': 0.25, 'T_diff': 0.75, 'N0': 1886.6688196129212, 'h_N': 16.893233554190537, 'r0': 1.2007673785840418, 'a0': 0.0019876116348714968, 'h0': 0.5768358966493341, 'alpha0': 0.00039343293192312714, 'eta0': 4.137687890536919, 'delta': 0.04395191560583538, 'n': 1.2592126034835835, 'nu': 1.667381409467776, 'a_scale': 4.527938032017429, 'id': 397200}	1	[0]	[[[ 174.319677,4004.642769, 378.015741, 414.535334]]]	[[[3480.19849 , 248.224332, 241.968078]]]	[[[1.55828341,0.74410369,1.43913826,0.23900177]]]	[[[0.74865434,1.54763821,0.31461517]]]	[[[0.71581617,1.25193224,0.13352131]]]	[1.]
{'B_diff': 0.5, 'I_diff': 0.25, 'T_diff': 1.0, 'N0': 1516.4270687790806, 'h_N': 12.626044648529007, 'r0': 1.697113787347673, 'a0': 0.0006676496389084956, 'h0': 1.46392338113299, 'alpha0': 0.00032462234135461357, 'eta0': 4.8436140578120135, 'delta': 0.059007128718831105, 'n': 1.1836767239202088, 'nu': 1.720763565612524, 'a_scale': 1.862529785653304, 'id': 400600}	1	[1]	[[[ 92.0886087,1761.5271683,1129.513028 , 177.503511 ]]]	[[[1695.86534 , 669.559486, 177.503511]]]	[[[1.49114272,1.23006049,0.63600757,0.71856605]]]	[[[1.25156289,0.68981309,0.71856605]]]	[[[0.70829767,0.57555812,0. ]]]	[1.]
{'B_diff': 0.25, 'I_diff': 0.25, 'T_diff': 0.5, 'N0': 1545.952312190287, 'h_N': 10.759966039852898, 'r0': 1.7641040029474997, 'a0': 0.0017524284817252483, 'h0': 0.5929941718087682, 'alpha0': 0.0008031794512034188, 'eta0': 1.7809676657299798, 'delta': 0.043556702076210034, 'n': 1.873991760169182, 'nu': 1.4334528646205744, 'a_scale': 4.655220295246496, 'id': 435400}	1	[0]	[[[ 0.40668578,6227.24436 , 74.0128531 , 271.739992 ]]]	[[[1914.65763 , 45.0664949, 149.175318 ]]]	[[[0.00000033,0.00000033,0.00000033,0.00000033]]]	[[[0.00000033,0.00000033,0.00000033]]]	[[[0.00000033,0.00000033,0.00000033]]]	[1.]
{'B_diff': 1.0, 'I_diff': 0.5, 'T_diff': 0.5, 'N0': 2140.316129674204, 'h_N': 18.279453151884994, 'r0': 1.0523855594370488, 'a0': 0.0007320126898585542, 'h0': 1.5259185877459363, 'alpha0': 0.0006708863310938571, 'eta0': 3.525579666793995, 'delta': 0.05228870409656396, 'n': 1.8347868503342761, 'nu': 1.6506562296828378, 'a_scale': 2.3363350512611936, 'id': 407400}	1	[0]	[[[ 196.462958 ,5262.026718 , 408.673961 , 185.1903447]]]	[[[5225.48918 , 214.216571, 145.836392]]]	[[[1.88095662,0.61787307,1.48888254,0.49640101]]]	[[[0.61886264,1.69488949,0.57245748]]]	[[[0.53274775,1.29223044,0.21960724]]]	[1.]
{'B_diff': 1.0, 'I_diff': 0.75, 'T_diff': 0.25, 'N0': 634.7140036087103, 'h_N': 8.965515012735082, 'r0': 1.1018711091304565, 'a0': 0.0017815037089895969, 'h0': 1.0135852685454831, 'alpha0': 0.00023184825639804824, 'eta0': 4.298276628736485, 'delta': 0.051640525002410106, 'n': 1.7406029333158535, 'nu': 1.6400086153340703, 'a_scale': 3.8147311273956954, 'id': 369600}	1	[1]	[[[ 49.7571684,334.7448252,165.5816271,222.169864 ]]]	[[[321.39953 , 97.5938522,222.169864 ]]]	[[[0.99282353,0.9569971 ,0.41218833,0.04630248]]]	[[[0.98099406,0.55268879,0.04630248]]]	[[[0.41493764,0.22069045,0. ]]]	[1.]
{'B_diff': 1.0, 'I_diff': 0.25, 'T_diff': 0.25, 'N0': 956.418739073158, 'h_N': 12.524218143959827, 'r0': 1.2461993574095767, 'a0': 0.0009465139819192401, 'h0': 1.891784166697419, 'alpha0': 0.0004528765098189293, 'eta0': 5.059857839851187, 'delta': 0.04525456186105198, 'n': 1.7983459125092054, 'nu': 1.4152417661262673, 'a_scale': 2.1051802068791154, 'id': 406400}	1	[0]	[[[ 68.8407186,1357.0453828, 275.41341 , 234.9202541]]]	[[[1282.69613 , 149.237041, 153.042533]]]	[[[1.69817494,0.70437731,0.69088823,0.13075006]]]	[[[0.71785403,0.77282293,0.15079598]]]	[[[0.59415225,0.59707454,0.09332616]]]	[1.]
{'B_diff': 0.5, 'I_diff': 1.0, 'T_diff': 0.75, 'N0': 1079.2045797054516, 'h_N': 12.420351887600816, 'r0': 1.180115465576387, 'a0': 0.0006394876663780105, 'h0': 1.1628614125423555, 'alpha0': 0.000547846650251784, 'eta0': 4.656926940869877, 'delta': 0.03788759321173803, 'n': 1.8060216690525897, 'nu': 1.9674783621142906, 'a_scale': 3.2984034236476454, 'id': 415600}	1	[0]	[[[ 31.1011816,2161.6907289, 237.8858375, 243.0832371]]]	[[[2112.01516 , 37.4938195, 186.807782 ]]]	[[[2.31825198,0.71526642,1.09542058,0.49338614]]]	[[[0.7176012 ,1.46482373,0.60172085]]]	[[[0.63898745,1.08636157,0.17969847]]]	[1.]
{'B_diff': 1.0, 'I_diff': 1.0, 'T_diff': 0.25, 'N0': 1831.0716252362588, 'h_N': 7.72359634501574, 'r0': 0.5810982278828496, 'a0': 0.0016976291386738823, 'h0': 1.8717966118613008, 'alpha0': 0.00044229806699156907, 'eta0': 2.9881505774034722, 'delta': 0.04803994860431267, 'n': 1.8903490833539265, 'nu': 1.552123260268726, 'a_scale': 3.933470566051024, 'id': 434400}	3	[0,0,1]	[[[ 0.76660116,14211.415553 , 113.2273586 , 52.91455462], [ 0.87470647, 5674.704645 , 113.2273586 , 161.510074 ], [ 60.7480889 , 4429.5910962 , 220.5473909 , 269.637221 ]]]	[[[ 122.136053 , 50.8898878, 43.2006704], [5658.92641 , 50.8898878, 130.891849 ], [4419.2064 , 98.9168639, 269.637221 ]]]	[[[0. ,0. ,0. ,0. ], [0. ,0. ,0. ,0. ], [2.53349443,0.50708385,1.2361979 ,0.64418333]]]	[[[0. ,0. ,0. ], [0. ,0. ,0. ], [0.50741132,1.28629463,0.64418333]]]	[[[0. ,0. ,0. ], [0. ,0. ,0. ], [0.38059402,1.20892299,0. ]]]	[0.44,0.53,0.03]
{'B_diff': 0.25, 'I_diff': 0.25, 'T_diff': 1.0, 'N0': 1802.5540701830425, 'h_N': 19.770064050831106, 'r0': 1.5208337838194166, 'a0': 0.001998016693693691, 'h0': 0.9810600375463029, 'alpha0': 0.00039418113365995074, 'eta0': 1.6199241565227702, 'delta': 0.0531274632747291, 'n': 1.1973967562968806, 'nu': 1.8054264799468833, 'a_scale': 2.0921890014507953, 'id': 435800}	1	[1]	[[[ 0.78248857,10190.02599 , 45.1901572 , 114.696139 ]]]	[[[1647.68917 , 35.1111879, 0. ]]]	[[[0.00000033,0.00000033,0.00000033,0.00000033]]]	[[[0.00000033,0.00000033,0. ]]]	[[[0.00000033,0.00000033,0.00000033]]]	[1.]
{'B_diff': 1.0, 'I_diff': 0.75, 'T_diff': 0.75, 'N0': 2021.0969803681137, 'h_N': 5.030256785888296, 'r0': 0.6854313836069337, 'a0': 0.001604541972042286, 'h0': 1.155000869437851, 'alpha0': 0.0008580683623359038, 'eta0': 5.156065486350829, 'delta': 0.034764148794537035, 'n': 1.0731899699352319, 'nu': 1.7745087308428582, 'a_scale': 2.1213053578637613, 'id': 421200}	5	[1,0,0,1,1]	[[[ 0.31983333,6541.38594 , 57.8594777 , 146.4068692 ], [ 122.961431 ,4777.46485717, 298.180664 , 219.9092399 ], [ 0.31985354,6541.01615 , 57.861699 , 146.4606996 ], [ 122.961778 ,4776.93153 , 298.327129 , 219.9046404 ], [2021.09631 , 0. , 0. , 0. ]]]	[[[6541.38594 , 23.1488551, 98.2578511], [4777.41457 , 178.919662 , 202.378756 ], [6541.01615 , 23.1374121, 98.2957413], [4776.93153 , 178.988617 , 202.371972 ], [ 0. , 0. , 0. ]]]	[[[0.04121297,0.03779821,0.42321571,0.16595506], [2.02182204,0.58328652,1.67656879,0.51329102], [0.04118511,0.03777938,0.42298893,0.16575485], [2.02388317,0.58366484,1.67588529,0.51360222], [0.00000033,0. ,0. ,0. ]]]	[[[0.03779821,0.2459272 ,0.20762585], [0.58328725,2.01734177,0.54659794], [0.03777938,0.2458301 ,0.20739345], [0.58366484,2.01667998,0.5469351 ], [0. ,0. ,0. ]]]	[[[0. ,0.64201149,0.12448316], [0.55000072,1.25680335,0.1324832 ], [0.03630117,0.64153793,0.12433557], [0. ,1.25620516,0.13255278], [0. ,0. ,0. ]]]	[0.05 ,0.49 ,0.21 ,0.115,0.135]
{'B_diff': 0.5, 'I_diff': 0.75, 'T_diff': 0.75, 'N0': 743.1196153063328, 'h_N': 9.89481505569551, 'r0': 1.853770936853183, 'a0': 0.0013537834198887526, 'h0': 1.211040618753951, 'alpha0': 0.00032234450437437946, 'eta0': 2.2377863289446163, 'delta': 0.059972855006566794, 'n': 1.6969699060956889, 'nu': 1.6728899084348114, 'a_scale': 2.647854075150807, 'id': 427600}	1	[0]	[[[ 1.71138565,1420.043443 , 166.414999 , 207.9055496 ]]]	[[[1266.3014 , 61.797081, 109.987999]]]	[[[1.37401098,0.42379514,0.60350563,0.2691334 ]]]	[[[0.4148013 ,0.18967563,0.18850351]]]	[[[0.66294391,0.97968696,0.47532611]]]	[1.]
{'B_diff': 0.25, 'I_diff': 0.25, 'T_diff': 0.75, 'N0': 1801.0716788523646, 'h_N': 10.012579316986553, 'r0': 1.8020161881499464, 'a0': 0.0014836315138046213, 'h0': 1.9625750402000217, 'alpha0': 0.0008762551561805857, 'eta0': 5.04267876443809, 'delta': 0.04327003769700379, 'n': 1.1866547372192882, 'nu': 1.0989972163239357, 'a_scale': 1.0117062549670632, 'id': 410000}	1	[1]	[[[ 285.265695 ,4322.991849 , 768.8383128, 190.318017 ]]]	[[[4000.6358 , 744.269705, 0. ]]]	[[[1.45921651,0.88891564,1.05077514,0.79777634]]]	[[[0.89403047,1.05535167,0. ]]]	[[[0.83539793,0.93612301,0.79777634]]]	[1.]
{'B_diff': 0.75, 'I_diff': 0.25, 'T_diff': 0.75, 'N0': 710.175123692158, 'h_N': 12.016275710485887, 'r0': 1.4924174658723555, 'a0': 0.0005223293784869579, 'h0': 1.875514692595581, 'alpha0': 0.0005686830048120616, 'eta0': 4.275414760343156, 'delta': 0.04852344948304711, 'n': 1.0666601602766863, 'nu': 1.8851472298209033, 'a_scale': 4.104400551272715, 'id': 429200}	1	[0]	[[[ 0.75777936,2630.4057 , 204.3768911 , 58.1698522 ]]]	[[[1246.85549 , 133.150594 , 50.2734016]]]	[[[0.53050647,0.31789681,1.09087074,0.86276695]]]	[[[0.46824074,1.19346388,0.93360156]]]	[[[0.18313872,1.08754179,0.42431509]]]	[1.]
{'B_diff': 0.25, 'I_diff': 1.0, 'T_diff': 0.5, 'N0': 2075.3549346053624, 'h_N': 19.862086604415367, 'r0': 0.8176592901824153, 'a0': 0.0011655303684935008, 'h0': 0.8028494555508969, 'alpha0': 0.00025911642021641927, 'eta0': 4.069688819653825, 'delta': 0.04253290263828056, 'n': 1.1426241632640823, 'nu': 1.7453312867303614, 'a_scale': 2.9779817769873236, 'id': 412200}	1	[0]	[[[ 129.917641 ,4945.2849443, 371.978442 , 409.2438595]]]	[[[4916.9826 , 140.70986 , 350.117285]]]	[[[1.84747518,0.61879147,1.33867487,0.33443515]]]	[[[0.61910216,1.68733598,0.3775119 ]]]	[[[0.5678495 ,1.17076772,0.08182255]]]	[1.]
{'B_diff': 0.25, 'I_diff': 0.5, 'T_diff': 1.0, 'N0': 1124.1249991123088, 'h_N': 9.913436460609818, 'r0': 1.22860246949052, 'a0': 0.0010843659554525607, 'h0': 1.1209642635305097, 'alpha0': 0.0002506726240103966, 'eta0': 4.716038846017793, 'delta': 0.057271770354900706, 'n': 1.1302691748148428, 'nu': 1.4085604322792222, 'a_scale': 3.9182204892403547, 'id': 436600}	1	[1]	[[[ 25.0564222 , 363.21726865,1380.203111 , 153.639589 ]]]	[[[363.104045,300.375021,153.639589]]]	[[[0.00000033,0.00000033,0.00000033,0.00000033]]]	[[[0.00000033,0.00000033,0.00000033]]]	[[[0.00000033,0.00000033,0. ]]]	[1.]
{'B_diff': 0.75, 'I_diff': 0.5, 'T_diff': 1.0, 'N0': 938.7679436416145, 'h_N': 15.961919262353312, 'r0': 1.680347741090435, 'a0': 0.0006580683468817797, 'h0': 1.3158671270167575, 'alpha0': 0.0008584372979884699, 'eta0': 3.570334640526761, 'delta': 0.05410335735633966, 'n': 1.6118234346353235, 'nu': 1.1877243533802953, 'a_scale': 1.0352170656608912, 'id': 404600}	1	[1]	[[[ 50.4434999 ,1752.31292 , 237.87427072, 310.811389 ]]]	[[[1557.47288 , 230.111934, 0. ]]]	[[[1.83958559,0.79663409,1.07556762,0.38512092]]]	[[[0.81395333,1.08785074,0. ]]]	[[[0.67629283,0.8140912 ,0.38512092]]]	[1.]
{'B_diff': 0.25, 'I_diff': 0.75, 'T_diff': 1.0, 'N0': 560.9683423857737, 'h_N': 8.745568121081387, 'r0': 0.851314817284595, 'a0': 0.0020502661890051113, 'h0': 1.9963882574311989, 'alpha0': 0.00033865645895673623, 'eta0': 3.422870472416263, 'delta': 0.038381483729561044, 'n': 1.326894507694544, 'nu': 1.7053519881293653, 'a_scale': 1.380212781077733, 'id': 437400}	1	[0]	[[[ 0.60138213,2229.23302 , 60.3292191 , 81.7919447 ]]]	[[[1110.76877 , 46.7669429, 30.4253163]]]	[[[0.00000033,0.00000033,0.00000033,0.00000033]]]	[[[0.00000033,0.00000033,0.00000033]]]	[[[0.00000033,0.00000033,0.00000033]]]	[1.]
{'B_diff': 0.75, 'I_diff': 0.5, 'T_diff': 0.5, 'N0': 777.3766632810016, 'h_N': 10.59749632938361, 'r0': 1.5173590730344348, 'a0': 0.0017785921361905147, 'h0': 1.793026664512633, 'alpha0': 0.000585957584594202, 'eta0': 3.742732184837273, 'delta': 0.0478901100891444, 'n': 1.5089741711717273, 'nu': 1.1114658549293661, 'a_scale': 4.225420938324492, 'id': 391400}	2	[0,1]	[[[137.199868 ,214.28587056,600.173768 ,134.7192678 ], [517.69952 , 44.2575882 ,442.768666 , 0. ]]]	[[[209.056026 ,296.456121 ,125.353089 ], [ 24.0910529,265.978207 , 0. ]]]	[[[0.70544304,1.56392055,0.24476518,0.03228971], [0.00000033,0.00000033,0.00000033,0. ]]]	[[[1.58718239,0.34222283,0.03421347], [0.00000033,0.00000033,0. ]]]	[[[0.65800439,0.15228988,0.00662439], [0.00000033,0.00000033,0. ]]]	[0.86,0.14]
{'B_diff': 1.0, 'I_diff': 0.5, 'T_diff': 1.0, 'N0': 1643.571111322651, 'h_N': 5.205825441114085, 'r0': 1.559074843148926, 'a0': 0.0007848640948352908, 'h0': 1.4487755950274974, 'alpha0': 0.0006598620427984139, 'eta0': 4.743424728908314, 'delta': 0.03918270680389535, 'n': 1.1410728867962328, 'nu': 1.378792989995559, 'a_scale': 2.2309457146445886, 'id': 420600}	1	[0]	[[[ 1.61971714,4624.38719 , 532.0499124 , 240.5813806 ]]]	[[[1737.53112 , 436.179693, 195.186336]]]	[[[2.0743693 ,0.64767548,1.34307853,0.67959253]]]	[[[0.92421347,1.47101161,0.77498031]]]	[[[0.93069769,1.31137569,0.29683547]]]	[1.]
{'B_diff': 0.25, 'I_diff': 0.5, 'T_diff': 0.75, 'N0': 2043.301792345482, 'h_N': 15.12598434471946, 'r0': 1.0836552045774541, 'a0': 0.001963136439266839, 'h0': 2.2086449078065575, 'alpha0': 0.000805743793015708, 'eta0': 4.278230603144624, 'delta': 0.0340519753427235, 'n': 1.1650969825711353, 'nu': 1.760024653053231, 'a_scale': 1.4862417915308095, 'id': 436400}	1	[0]	[[[ 0.51204373,11238.62562 , 31.43852114, 43.7733641 ]]]	[[[5135.41194 , 23.5788866, 11.7630206]]]	[[[0.,0.,0.,0.]]]	[[[0.,0.,0.]]]	[[[0.,0.,0.]]]	[1.]
{'B_diff': 0.75, 'I_diff': 0.5, 'T_diff': 1.0, 'N0': 1836.0663256909625, 'h_N': 7.555423549331191, 'r0': 1.8745789401382091, 'a0': 0.001679418421927197, 'h0': 1.095498351482533, 'alpha0': 0.00041303315891352463, 'eta0': 4.710280477190583, 'delta': 0.05197660920154733, 'n': 1.4190399861651941, 'nu': 1.430418268920333, 'a_scale': 4.649353372186361, 'id': 430200}	2	[0,0]	[[[ 19.7079273,1127.475652 , 978.942113 , 609.21666 ], [ 18.7287283,1097.649507 , 983.66605 , 610.395384 ]]]	[[[619.593201,215.672935,360.864182], [615.290554,213.125454,362.694644]]]	[[[4.08322774,1.69944153,0.40236086,0.25248117], [4.60669739,1.7799937 ,0.40738814,0.25608704]]]	[[[1.03517556,1.52065365,0.23785954], [1.04856896,1.55642341,0.2413484 ]]]	[[[3.75847698,0.47354001,0.53475321], [4.03806491,0.47472425,0.54022 ]]]	[0.96,0.04]
{'B_diff': 0.25, 'I_diff': 1.0, 'T_diff': 0.25, 'N0': 1423.4453738501677, 'h_N': 5.251694574106839, 'r0': 1.718896010224568, 'a0': 0.0017799497533401746, 'h0': 2.207098164332524, 'alpha0': 0.0007555916330345007, 'eta0': 4.858726632716753, 'delta': 0.03605915526718906, 'n': 1.3668622319890456, 'nu': 1.7530840087811987, 'a_scale': 1.7211542166070617, 'id': 437600}	1	[1]	[[[ 0.12064046,7655.08773 , 36.5650386 , 39.1871718 ]]]	[[[3360.78989 , 22.391542 , 39.1871718]]]	[[[0.00000033,0.00000033,0.00000033,0.00000033]]]	[[[0.00000033,0.00000033,0.00000033]]]	[[[0.00000033,0.00000033,0. ]]]	[1.]
{'B_diff': 0.5, 'I_diff': 0.25, 'T_diff': 0.5, 'N0': 1245.0558885229352, 'h_N': 13.996886419918317, 'r0': 1.5021580046129173, 'a0': 0.0007726982000813658, 'h0': 1.5684494480126836, 'alpha0': 0.0004868354770753689, 'eta0': 2.6330134155298404, 'delta': 0.0319054626803425, 'n': 1.8352951564252051, 'nu': 1.0552703077717993, 'a_scale': 3.344301059437633, 'id': 413000}	2	[0,0]	[[[ 40.3831418,1014.654924 , 330.184153 , 480.397232 ], [ 841.629735 , 48.7482615, 312.852479 , 133.4167637]]]	[[[478.731948 ,213.234731 ,311.189227 ], [ 23.9545088,211.912419 , 68.0233608]]]	[[[1.786036 ,0.7089783 ,0.37107672,0.09721669], [0. ,0. ,0. ,0. ]]]	[[[0.76078707,0.47263021,0.18664657], [0. ,0. ,0. ]]]	[[[0.93480946,1.0936629 ,0.43081358], [0. ,0. ,0. ]]]	[0.965,0.035]
{'B_diff': 1.0, 'I_diff': 0.75, 'T_diff': 0.5, 'N0': 1733.2685630824617, 'h_N': 13.273602033892594, 'r0': 0.5211461122508052, 'a0': 0.0019035581110745296, 'h0': 2.2369057120806577, 'alpha0': 0.0008696953414281427, 'eta0': 3.2573605885586776, 'delta': 0.059546035234322586, 'n': 1.5676680271886902, 'nu': 1.1936409133026982, 'a_scale': 3.407442718568395, 'id': 408200}	1	[0]	[[[ 574.617162 ,2112.07760253, 727.144721 , 126.2168478 ]]]	[[[2109.96961 , 294.027898 , 84.0374873]]]	[[[0.91793975,1.2792577 ,0.81904054,0.30416735]]]	[[[1.27956431,1.17285751,0.38925614]]]	[[[1.53252313,0.77732772,0.38068504]]]	[1.]
{'B_diff': 1.0, 'I_diff': 1.0, 'T_diff': 0.75, 'N0': 869.6525534519365, 'h_N': 19.204792221945603, 'r0': 0.9135482335904535, 'a0': 0.0007244144030082045, 'h0': 1.1345009346269606, 'alpha0': 0.0008285254881409812, 'eta0': 5.192841349508553, 'delta': 0.05159033441270214, 'n': 1.04909821442015, 'nu': 1.010664034010206, 'a_scale': 1.500667257738363, 'id': 434800}	2	[1,1]	[[[ 13.9772547,586.117812 ,815.109585 , 87.9175532], [ 10.7608929,514.542916 ,528.929207 ,137.167482 ]]]	[[[372.066953 ,567.047993 , 87.9175532], [514.542916 ,528.929207 ,137.167482 ]]]	[[[0.29065219,0.50699358,0.22011293,0.19633748], [0.00000033,0.00000033,0.00000033,0.00000033]]]	[[[0.13937939,0.18455643,0.19633748], [0.00000033,0.00000033,0.00000033]]]	[[[1.60048719,0.75430806,0. ], [0. ,0. ,0. ]]]	[0.985,0.015]
{'B_diff': 0.5, 'I_diff': 0.5, 'T_diff': 0.25, 'N0': 827.3395003389288, 'h_N': 15.855310303330285, 'r0': 0.6211237463847339, 'a0': 0.0014992888726061155, 'h0': 1.836669715375549, 'alpha0': 0.000841911877360188, 'eta0': 3.4816917665503864, 'delta': 0.03263672882277879, 'n': 1.5334985116681925, 'nu': 1.871291797482758, 'a_scale': 3.4831243283553097, 'id': 439200}	2	[0,0]	[[[ 0.96493615,5256.56062 , 28.0640921 , 32.2623399 ], [ 1.01442376,3334.4970015 , 28.0640921 , 53.0148544 ]]]	[[[ 266.44123 , 14.7408686, 20.9936163], [3240.90882 , 14.7408686, 34.5843509]]]	[[[0.00000033,0.00000033,0.00000033,0.00000033], [0.00000033,0.00000033,0.00000033,0.00000033]]]	[[[0.00000033,0.00000033,0.00000033], [0.00000033,0.00000033,0.00000033]]]	[[[0.00000033,0.00000033,0.00000033], [0.00000033,0.00000033,0.00000033]]]	[0.335,0.665]
{'B_diff': 0.25, 'I_diff': 1.0, 'T_diff': 0.75, 'N0': 624.002045900641, 'h_N': 9.89842803517293, 'r0': 1.280266397383471, 'a0': 0.002009604725967432, 'h0': 2.1004292457979545, 'alpha0': 0.0007624020856314304, 'eta0': 2.836216334824621, 'delta': 0.0399563647187239, 'n': 1.5335379387906738, 'nu': 1.3347058482817695, 'a_scale': 1.1025862793846137, 'id': 438000}	1	[1]	[[[ 0.44452919,2530.61232 , 54.61110252, 109.647222 ]]]	[[[1431.51411 , 52.734472, 0. ]]]	[[[0.,0.,0.,0.]]]	[[[0.,0.,0.]]]	[[[0.,0.,0.]]]	[1.]
{'B_diff': 0.5, 'I_diff': 0.5, 'T_diff': 0.75, 'N0': 1112.661035244088, 'h_N': 15.655745379433167, 'r0': 0.5394066331510325, 'a0': 0.0010877604860030355, 'h0': 1.0744073927246771, 'alpha0': 0.000523131090372689, 'eta0': 1.6051274194355338, 'delta': 0.04082674353472446, 'n': 1.53929199138349, 'nu': 1.4758370010869384, 'a_scale': 2.9654889521756003, 'id': 439600}	1	[0]	[[[ 1.84914062,5458.227584 , 88.7706447 , 150.4781735 ]]]	[[[403.140474 , 54.7840753, 84.8441961]]]	[[[0.00000033,0.00000033,0.00000033,0.00000033]]]	[[[0.00000033,0.00000033,0.00000033]]]	[[[0.00000033,0.00000033,0.00000033]]]	[1.]
{'B_diff': 0.5, 'I_diff': 0.75, 'T_diff': 0.5, 'N0': 1222.4721544161773, 'h_N': 16.069377138508845, 'r0': 1.0774271428411215, 'a0': 0.00125018500984527, 'h0': 1.668123651015258, 'alpha0': 0.0002536681229437647, 'eta0': 5.0887761144006545, 'delta': 0.036994096063885845, 'n': 1.6373013220252504, 'nu': 1.4680013708242625, 'a_scale': 1.5441398623933522, 'id': 414600}	1	[0]	[[[ 68.3745639,2202.884903 , 271.187321 , 271.4627841]]]	[[[2014.29156 , 154.304643, 249.594499]]]	[[[1.84724789,0.63467671,0.88230524,0.21021633]]]	[[[0.64878009,1.07457362,0.22107418]]]	[[[0.56886242,0.64141332,0.08653616]]]	[1.]
{'B_diff': 0.5, 'I_diff': 0.25, 'T_diff': 0.75, 'N0': 1251.3719143599092, 'h_N': 13.100465807743353, 'r0': 0.7234528463564223, 'a0': 0.0016022188072156401, 'h0': 1.9422794225047222, 'alpha0': 0.0002300871588931411, 'eta0': 2.1393172316099593, 'delta': 0.054535140227278824, 'n': 1.6551243977343457, 'nu': 1.6174836560979722, 'a_scale': 4.70471807379986, 'id': 438800}	1	[0]	[[[ 1.31276563,6345.73217 , 134.7993043 , 80.8747841 ]]]	[[[1856.42946 , 85.7158359, 44.8361409]]]	[[[0.,0.,0.,0.]]]	[[[0.,0.,0.]]]	[[[0.,0.,0.]]]	[1.]
{'B_diff': 0.25, 'I_diff': 1.0, 'T_diff': 0.5, 'N0': 1940.0940234449715, 'h_N': 17.060488594766163, 'r0': 1.7688354374522899, 'a0': 0.0006469820730355743, 'h0': 1.6698647876455415, 'alpha0': 0.0005641127518792152, 'eta0': 4.011591654251976, 'delta': 0.04535502064050245, 'n': 1.9353531711703167, 'nu': 1.883492020489232, 'a_scale': 2.8331780253146746, 'id': 437800}	2	[0,1]	[[[ 0.48691021,10192.96049 , 63.1273168 , 63.316602 ], [ 82.852418 , 6804.028733 , 360.327102 , 176.577903 ]]]	[[[5003.63109 , 25.6294313, 44.5901571], [5969.07417 , 158.636201 , 176.577903 ]]]	[[[0.00000033,0.00000033,0.00000033,0.00000033], [2.61127167,0.47618871,1.6165409 ,0.80112359]]]	[[[0.00000033,0.00000033,0.00000033], [0.4870795 ,1.96333682,0.80112359]]]	[[[0.00000033,0.00000033,0.00000033], [0.43757909,1.40008745,0. ]]]	[0.905,0.095]
{'B_diff': 0.5, 'I_diff': 0.75, 'T_diff': 0.5, 'N0': 1103.5172954520292, 'h_N': 5.968463036178038, 'r0': 0.9548959663339558, 'a0': 0.0018046719505595465, 'h0': 2.145740745393307, 'alpha0': 0.0008350275258322505, 'eta0': 2.053373081874282, 'delta': 0.057439938014855384, 'n': 1.3683135136582054, 'nu': 1.7888277346137906, 'a_scale': 3.643821989741305, 'id': 440200}	2	[0,0]	[[[ 0.41946074,4629.0049743 , 49.7259328 , 37.5208069 ], [ 0.40531923,7416.1371766 , 49.7259328 , 18.51207828]]]	[[[4602.51444 , 25.8834941, 22.518213 ], [ 66.0854066, 25.8834941, 10.75939 ]]]	[[[0.00000033,0.00000033,0.00000033,0.00000033], [0.00000033,0.00000033,0.00000033,0.00000033]]]	[[[0.00000033,0.00000033,0.00000033], [0.00000033,0.00000033,0.00000033]]]	[[[0.00000033,0.00000033,0.00000033], [0.00000033,0.00000033,0.00000033]]]	[0.44,0.56]
{'B_diff': 0.5, 'I_diff': 0.25, 'T_diff': 1.0, 'N0': 1420.602892557396, 'h_N': 19.176519527026215, 'r0': 1.6684535256321138, 'a0': 0.0017261820510425109, 'h0': 2.24620291143295, 'alpha0': 0.000668868172207831, 'eta0': 2.478675357866935, 'delta': 0.05735521017749914, 'n': 1.7928191637788569, 'nu': 1.9172241258925715, 'a_scale': 1.4035300829566357, 'id': 439000}	1	[1]	[[[ 0.70557342,7367.56506 , 29.25449201, 26.3215618 ]]]	[[[4367.76755 , 19.8683385, 0. ]]]	[[[0.,0.,0.,0.]]]	[[[0.,0.,0.]]]	[[[0.,0.,0.]]]	[1.]
{'B_diff': 0.5, 'I_diff': 0.75, 'T_diff': 0.75, 'N0': 1052.9521917869802, 'h_N': 14.122339674902387, 'r0': 1.0852471319421322, 'a0': 0.001685659201789656, 'h0': 0.6268381727300565, 'alpha0': 0.0007948437968357525, 'eta0': 1.6351205575278918, 'delta': 0.03978845149297732, 'n': 1.768182581549097, 'nu': 1.806505792052024, 'a_scale': 4.034498544682063, 'id': 440400}	2	[0,0]	[[[ 0.80720427,3385.854975 , 36.6929843 , 176.4420902 ], [ 0.69872383,5620.610217 , 36.6929843 , 119.8374654 ]]]	[[[3040.45253 , 20.852437 , 106.798762 ], [ 399.148087 , 20.852437 , 69.7148714]]]	[[[0.00000033,0.00000033,0.00000033,0.00000033], [0.00000033,0.00000033,0.00000033,0.00000033]]]	[[[0.00000033,0.00000033,0.00000033], [0.00000033,0.00000033,0.00000033]]]	[[[0.00000033,0.00000033,0.00000033], [0.00000033,0.00000033,0.00000033]]]	[0.7,0.3]
{'B_diff': 0.5, 'I_diff': 0.5, 'T_diff': 1.0, 'N0': 896.1077749579898, 'h_N': 12.689335782330437, 'r0': 1.7640649386511882, 'a0': 0.0010135464758402588, 'h0': 0.6897582219069558, 'alpha0': 0.0008488525798918198, 'eta0': 2.997526694709328, 'delta': 0.03580878725582282, 'n': 1.2285737635756826, 'nu': 1.9761429054979063, 'a_scale': 1.2931164237438155, 'id': 439800}	1	[1]	[[[ 0.31404285,3943.96946 , 17.83743224, 123.339183 ]]]	[[[2549.41505 , 13.2764171, 0. ]]]	[[[0.00000033,0.00000033,0.00000033,0.00000033]]]	[[[0.00000033,0.00000033,0. ]]]	[[[0.00000033,0.00000033,0.00000033]]]	[1.]
{'B_diff': 1.0, 'I_diff': 0.25, 'T_diff': 1.0, 'N0': 2038.4071870273824, 'h_N': 12.985223619211485, 'r0': 1.580055297061664, 'a0': 0.0011735054818655395, 'h0': 0.9901693260026252, 'alpha0': 0.00044810812463077387, 'eta0': 4.54414883643542, 'delta': 0.04199474070939445, 'n': 1.7938130204682978, 'nu': 1.3737859409268056, 'a_scale': 4.4967506340056556, 'id': 394200}	1	[0]	[[[ 127.3948 ,2896.518012, 359.319105, 562.000589]]]	[[[2788.46895 , 265.374358, 270.147402]]]	[[[1.65269156,0.71820053,1.06879613,0.12022394]]]	[[[0.72448052,1.14823561,0.18295267]]]	[[[0.62228908,0.84944995,0.06223175]]]	[1.]
{'B_diff': 0.75, 'I_diff': 0.25, 'T_diff': 0.25, 'N0': 1338.915877832479, 'h_N': 19.445456213688573, 'r0': 1.9893986324598152, 'a0': 0.0012360202339179603, 'h0': 1.014873871207583, 'alpha0': 0.0002740745274058787, 'eta0': 4.910418245544886, 'delta': 0.05770543703342089, 'n': 1.0002456968481654, 'nu': 1.8491603005170876, 'a_scale': 3.5921388240558163, 'id': 428800}	4	[1,1,1,1]	[[[ 10.1151359,1832.6187323, 864.642496 , 224.579797 ], [ 11.0715645,1765.7815 , 863.625755 , 224.021805 ], [ 279.60848 ,1773.53432 ,1092.9281685, 194.8232832], [1338.91543 , 0. , 0. , 0. ]]]	[[[1749.71494 , 668.082299 , 224.579797 ], [1765.7815 , 725.231458 , 224.021805 ], [ 0. , 76.5830085, 80.4275422], [ 0. , 0. , 0. ]]]	[[[0.95477227,0.98540399,0.74114575,0.54188329], [0.90276704,1.0351155 ,0.75011366,0.55796627], [1.2935516 ,1.36164329,0.54353996,0.65417172], [0.00000033,0. ,0. ,0. ]]]	[[[1.03016468,0.83122471,0.54188329], [1.0351155 ,0.78388056,0.55796627], [0. ,2.00356322,0.67218957], [0. ,0. ,0. ]]]	[[[1.64197927,0.73343719,0. ], [0. ,0.73929328,0. ], [1.36164329,0.54693797,0.64307024], [0. ,0. ,0. ]]]	[0.685,0.21 ,0.09 ,0.015]
{'B_diff': 1.0, 'I_diff': 0.75, 'T_diff': 0.5, 'N0': 2213.2975405075167, 'h_N': 7.4841005279120765, 'r0': 0.6797540584669297, 'a0': 0.0009405023378294285, 'h0': 1.3046491900821449, 'alpha0': 0.0008481956196190469, 'eta0': 3.1038213759587023, 'delta': 0.03207299913266152, 'n': 1.9119827351535665, 'nu': 1.296545312860168, 'a_scale': 4.6938432148856855, 'id': 421000}	1	[0]	[[[ 46.4497715 ,4371.28167701, 298.6779206 , 533.074511 ]]]	[[[4366.48487 , 47.6407706, 281.245257 ]]]	[[[2.65154252,0.51866572,1.31936289,0.36580131]]]	[[[0.51881021,0.99637215,0.30548644]]]	[[[0.51500369,1.5986547 ,0.59975025]]]	[1.]
{'B_diff': 0.25, 'I_diff': 0.75, 'T_diff': 0.75, 'N0': 865.2607003897881, 'h_N': 8.837084831468385, 'r0': 0.9237911971064915, 'a0': 0.0017335235939328973, 'h0': 1.5298498993249852, 'alpha0': 0.0005639559245152697, 'eta0': 4.867899112902499, 'delta': 0.05768906442241735, 'n': 1.1106676747504316, 'nu': 1.6430992713726644, 'a_scale': 2.378725324433995, 'id': 411600}	1	[1]	[[[345.6945 ,463.24159158,900.746422 , 12.7378138 ]]]	[[[463.153579 ,153.796009 , 12.7378138]]]	[[[0.68882884,1.82038818,0.39456924,0.06434217]]]	[[[1.82043945,0.65575271,0.06434217]]]	[[[1.56572463,0.34164398,0. ]]]	[1.]
{'B_diff': 0.5, 'I_diff': 0.75, 'T_diff': 1.0, 'N0': 1635.5099457170568, 'h_N': 16.59601700223498, 'r0': 1.7607206469229983, 'a0': 0.001026334679531147, 'h0': 1.7293063150768269, 'alpha0': 0.0003644072432308095, 'eta0': 2.102421421760334, 'delta': 0.035693068353961716, 'n': 1.6654493014564378, 'nu': 1.6866107123543794, 'a_scale': 3.2947539701971795, 'id': 440600}	1	[0]	[[[ 0.38730304,9922.980068 , 68.745437 , 76.7930755 ]]]	[[[816.294878 , 41.1040477, 43.8483479]]]	[[[0.00000033,0.00000033,0.00000033,0.00000033]]]	[[[0.00000033,0.00000033,0.00000033]]]	[[[0.00000033,0.00000033,0.00000033]]]	[1.]
{'B_diff': 0.5, 'I_diff': 0.75, 'T_diff': 0.75, 'N0': 1125.4709604533546, 'h_N': 17.019729567624793, 'r0': 1.9434343324915584, 'a0': 0.0019228609551959616, 'h0': 1.3510083658127243, 'alpha0': 0.0005647386306993823, 'eta0': 4.902126518909564, 'delta': 0.033308827135967896, 'n': 1.5825531153821286, 'nu': 1.150037741878024, 'a_scale': 2.758384217112594, 'id': 402000}	1	[0]	[[[ 70.6318111,440.471779 ,412.422242 ,430.353583 ]]]	[[[141.864196,180.245589,247.90053 ]]]	[[[1.31365122,1.07979272,0.35690645,0.11703344]]]	[[[1.30436401,0.44556643,0.18647319]]]	[[[1.46863019,0.65198242,0.20426397]]]	[1.]
{'B_diff': 0.5, 'I_diff': 1.0, 'T_diff': 1.0, 'N0': 1528.3970898719972, 'h_N': 5.009510534173999, 'r0': 1.1214154814201893, 'a0': 0.0012801575189785792, 'h0': 1.14749316920752, 'alpha0': 0.0005723870875342984, 'eta0': 2.4105644569781726, 'delta': 0.044555888868208535, 'n': 1.641159534995077, 'nu': 1.589139298689132, 'a_scale': 1.747522295023105, 'id': 441400}	1	[0]	[[[ 0.25993613,7230.57273 , 76.885086 , 126.8618306 ]]]	[[[2775.2685 , 45.7660637, 85.1197603]]]	[[[0.00000033,0.00000033,0.00000033,0.00000033]]]	[[[0.00000033,0.00000033,0.00000033]]]	[[[0.00000033,0.00000033,0.00000033]]]	[1.]
{'B_diff': 1.0, 'I_diff': 0.5, 'T_diff': 0.5, 'N0': 1474.3633884469423, 'h_N': 14.618436609352559, 'r0': 1.1869297831822299, 'a0': 0.0017506176426375529, 'h0': 1.130010162958384, 'alpha0': 0.0004533480285744673, 'eta0': 4.39960974576643, 'delta': 0.0556285976784389, 'n': 1.9667168905992753, 'nu': 1.7413188781926987, 'a_scale': 4.405233757370272, 'id': 394600}	1	[0]	[[[ 331.194705,1440.155706, 575.126104, 290.822999]]]	[[[1397.86951 , 112.321736, 175.089501]]]	[[[0.9601624 ,1.28934154,0.75686497,0.2000703 ]]]	[[[1.28579645,1.5682447 ,0.18560336]]]	[[[2.72756256,0.8181571 ,0.4309654 ]]]	[1.]
{'B_diff': 0.25, 'I_diff': 0.25, 'T_diff': 0.75, 'N0': 1039.0381371096962, 'h_N': 17.403854876275204, 'r0': 0.6710599583897798, 'a0': 0.0005816272192413151, 'h0': 1.3284297837912646, 'alpha0': 0.0006936029370204545, 'eta0': 4.456919818786714, 'delta': 0.03496748711519143, 'n': 1.5127556881687942, 'nu': 1.2113430611621394, 'a_scale': 4.270874334488827, 'id': 422800}	1	[0]	[[[ 75.5156336,1830.93717 , 261.9629607, 277.431171 ]]]	[[[1047.65282 , 192.748752, 157.132223]]]	[[[1.53568496,0.70361492,0.91945374,0.17891977]]]	[[[0.76405659,1.02573363,0.24472628]]]	[[[0.64545502,0.63830749,0.09333814]]]	[1.]
{'B_diff': 0.75, 'I_diff': 0.25, 'T_diff': 0.25, 'N0': 1832.2746512461347, 'h_N': 8.715159845586278, 'r0': 0.8016906317825858, 'a0': 0.001991063699231405, 'h0': 0.811797602825318, 'alpha0': 0.0007065253800163482, 'eta0': 2.5339405363694825, 'delta': 0.03834593130585128, 'n': 1.2366140183205672, 'nu': 1.4532603813021416, 'a_scale': 3.912785567330518, 'id': 441600}	1	[0]	[[[ 0.63830606,5356.7914349 , 72.748118 , 309.17244 ]]]	[[[5311.05093 , 40.1382463, 176.305898 ]]]	[[[0.00000033,0.00000033,0.00000033,0.00000033]]]	[[[0.00000033,0.00000033,0.00000033]]]	[[[0.00000033,0.00000033,0.00000033]]]	[1.]
{'B_diff': 0.5, 'I_diff': 1.0, 'T_diff': 0.25, 'N0': 1634.9180478302171, 'h_N': 7.846219886265674, 'r0': 1.2867497644120363, 'a0': 0.000676932936450298, 'h0': 0.8060925431497693, 'alpha0': 0.00025563509732293453, 'eta0': 4.896494595457506, 'delta': 0.03930115679447367, 'n': 1.049759335923061, 'nu': 1.8961938390133786, 'a_scale': 4.158692892847074, 'id': 440800}	1	[1]	[[[ 0.30190237,6159.84892694, 52.1550019 , 140.08143 ]]]	[[[6159.84564 , 34.9937907, 140.08143 ]]]	[[[0.,0.,0.,0.]]]	[[[0.,0.,0.]]]	[[[0.,0.,0.]]]	[1.]
{'B_diff': 0.75, 'I_diff': 0.75, 'T_diff': 0.5, 'N0': 1722.08469652436, 'h_N': 5.288128419969488, 'r0': 1.5665367556544518, 'a0': 0.0012374494656111925, 'h0': 1.2443476858850913, 'alpha0': 0.0003230424531528233, 'eta0': 2.6414705836063077, 'delta': 0.046969250956436295, 'n': 1.7911849105039277, 'nu': 1.0044576285092843, 'a_scale': 4.300238349072011, 'id': 443400}	1	[1]	[[[1518.94905 , 31.8302487, 338.737529 , 0. ]]]	[[[ 18.1791813,193.252746 , 0. ]]]	[[[0.00000033,0.00000033,0.00000033,0. ]]]	[[[0.00000033,0.00000033,0. ]]]	[[[0.00000033,0.00000033,0. ]]]	[1.]
{'B_diff': 0.75, 'I_diff': 0.75, 'T_diff': 0.75, 'N0': 1639.203665476252, 'h_N': 15.428654445623811, 'r0': 1.3664915841404037, 'a0': 0.001462931832741657, 'h0': 1.6528220143187977, 'alpha0': 0.0007073179985613606, 'eta0': 1.539673665662452, 'delta': 0.05823950008576094, 'n': 1.7606907759825494, 'nu': 1.7422324902276565, 'a_scale': 3.313844699776964, 'id': 443600}	2	[0,0]	[[[ 0.76182406, 6226.8244 , 57.2309895 , 68.6829634 ], [ 0.72609611,11870.741668 , 57.2309895 , 29.2035325 ]]]	[[[6100.78525 , 32.1126679, 39.4135226], [ 377.955468 , 32.1126679, 16.8892318]]]	[[[0.00000033,0.00000033,0.00000033,0.00000033], [0.00000033,0.00000033,0.00000033,0.00000033]]]	[[[0.00000033,0.00000033,0.00000033], [0.00000033,0.00000033,0.00000033]]]	[[[0.00000033,0.00000033,0.00000033], [0.00000033,0.00000033,0.00000033]]]	[0.535,0.465]
{'B_diff': 0.75, 'I_diff': 0.5, 'T_diff': 0.75, 'N0': 858.8989704811737, 'h_N': 12.155968078009094, 'r0': 1.4311628931627065, 'a0': 0.0008369103291866649, 'h0': 1.3125847314236208, 'alpha0': 0.0006790901805960743, 'eta0': 4.647281400376135, 'delta': 0.03607514084377648, 'n': 1.0004570877222356, 'nu': 1.731190328085054, 'a_scale': 2.0846502647371863, 'id': 442800}	2	[1,1]	[[[ 0.38597611,2922.33188 , 50.0790588 , 64.9020655 ], [ 10.9629769 ,3195.25137 , 470.8004388 , 120.3597376 ]]]	[[[2922.33188 , 29.2779252, 49.2299121], [ 0. , 80.9481318, 78.3179158]]]	[[[0. ,0. ,0. ,0. ], [2.45451615,0.71909628,1.17888368,0.86190977]]]	[[[0. ,0. ,0. ], [0. ,1.35380561,1.03765023]]]	[[[0. ,0. ,0. ], [0.71909628,1.22011489,0.54308068]]]	[0.995,0.005]
{'B_diff': 0.25, 'I_diff': 0.5, 'T_diff': 0.5, 'N0': 686.0533578553323, 'h_N': 12.05867899509811, 'r0': 1.0357706521752974, 'a0': 0.0007163325184400148, 'h0': 1.8991743682579412, 'alpha0': 0.0002765743825427577, 'eta0': 3.649720531704533, 'delta': 0.059868927604999164, 'n': 1.289967788090511, 'nu': 1.687844951070565, 'a_scale': 3.8434072925516074, 'id': 436200}	1	[0]	[[[ 3.61850494,1365.614882 , 358.0624561 , 141.2405296 ]]]	[[[1334.68823 , 83.2458791, 85.0115149]]]	[[[1.1849401 ,0.50108251,0.53038976,0.27954154]]]	[[[0.49595345,0.72387404,0.35422507]]]	[[[1.01449655,0.65181135,0.53913035]]]	[1.]
{'B_diff': 1.0, 'I_diff': 0.75, 'T_diff': 0.25, 'N0': 2179.2102172406267, 'h_N': 19.090268139080802, 'r0': 1.8281818193780253, 'a0': 0.0008283385606507518, 'h0': 2.098253818247926, 'alpha0': 0.0006375134119435424, 'eta0': 4.728664310837335, 'delta': 0.04422889221272429, 'n': 1.847803635355437, 'nu': 1.6482000702839827, 'a_scale': 1.6479210807774276, 'id': 420800}	1	[1]	[[[ 144.661382 ,5926.685051 , 367.1540019, 146.444627 ]]]	[[[5687.07692 , 312.706779, 146.444627]]]	[[[2.21132675,0.53636931,1.67063142,0.63344742]]]	[[[0.54063731,1.75966304,0.63344742]]]	[[[0.47970103,1.22694911,0. ]]]	[1.]
{'B_diff': 1.0, 'I_diff': 1.0, 'T_diff': 0.5, 'N0': 1246.6489659187482, 'h_N': 7.94261486196341, 'r0': 1.1493409656276947, 'a0': 0.000658239386158741, 'h0': 1.5256168868696252, 'alpha0': 0.000595648825463087, 'eta0': 4.903367827336957, 'delta': 0.05119913700858787, 'n': 1.0811771644452053, 'nu': 1.1010714275943343, 'a_scale': 2.8512522320136915, 'id': 434600}	2	[1,1]	[[[ 4.64744914,2048.11501 ,1051.800601 , 153.322801 ], [ 1.6118486 ,1252.4158 , 364.010567 , 312.000961 ]]]	[[[ 654.09685 , 514.925658, 153.322801], [1252.4158 , 364.010567, 312.000961]]]	[[[1.16956458,0.93355861,0.71621946,0.71534948], [0.00000033,0.00000033,0.00000033,0.00000033]]]	[[[0.61566326,0.80298021,0.71534948], [0.00000033,0.00000033,0.00000033]]]	[[[1.45916555,1.15437546,0. ], [0. ,0. ,0. ]]]	[0.985,0.015]
{'B_diff': 0.75, 'I_diff': 1.0, 'T_diff': 0.25, 'N0': 1794.796831332228, 'h_N': 18.654223565338704, 'r0': 0.9857392566757568, 'a0': 0.0008071794428263725, 'h0': 1.0675976871849953, 'alpha0': 0.00029530819060013066, 'eta0': 3.5667611321468127, 'delta': 0.044506924589780346, 'n': 1.871367364654884, 'nu': 1.0670494713440664, 'a_scale': 1.8058190830263041, 'id': 444000}	1	[1]	[[[1659.98713 , 30.7455547, 219.406656 , 0. ]]]	[[[ 19.7796627,115.60022 , 0. ]]]	[[[0.00000033,0.00000033,0.00000033,0. ]]]	[[[0.00000033,0.00000033,0. ]]]	[[[0.00000033,0.00000033,0. ]]]	[1.]
{'B_diff': 0.75, 'I_diff': 0.75, 'T_diff': 0.25, 'N0': 2092.902329208369, 'h_N': 19.62946945968664, 'r0': 1.8874360215936519, 'a0': 0.0006181743880824347, 'h0': 2.15893106921234, 'alpha0': 0.0006320805082742121, 'eta0': 1.7587605597115854, 'delta': 0.052397416234885336, 'n': 1.2956021512613403, 'nu': 1.416885685801204, 'a_scale': 1.0317441466863198, 'id': 443200}	1	[1]	[[[ 0.60671324,8576.22599 , 61.8797945 , 79.3444526 ]]]	[[[7461.87173 , 51.6830088, 0. ]]]	[[[0.,0.,0.,0.]]]	[[[0.,0.,0.]]]	[[[0.,0.,0.]]]	[1.]
{'B_diff': 0.25, 'I_diff': 0.75, 'T_diff': 1.0, 'N0': 1395.9897413283215, 'h_N': 7.525743487239514, 'r0': 1.9824670181635784, 'a0': 0.0009524908363878163, 'h0': 1.1127795387381827, 'alpha0': 0.0005011976238348487, 'eta0': 4.6986947439951905, 'delta': 0.042907832800573656, 'n': 1.6230756509405126, 'nu': 1.8819727190426394, 'a_scale': 1.2431893170406745, 'id': 424600}	3	[0,1,1]	[[[ 58.7218076,4225.275557 , 265.6827391, 156.714026 ], [ 49.4311692,5191.75122 , 180.602971 , 243.778765 ], [ 58.8239938,4222.646404 , 266.1157129, 156.78684 ]]]	[[[3280.88117 , 186.901051, 156.714026], [3687.54807 , 162.293329, 0. ], [3278.80135 , 187.224287, 156.78684 ]]]	[[[2.33926651,0.52946663,1.62352383,0.58835383], [2.83833307,0.434748 ,2.01643272,0.45906331], [2.33606833,0.52975672,1.61996455,0.58837139]]]	[[[0.53873416,1.77291498,0.58835383], [0.44288726,2.08552041,0. ], [0.53903232,1.76875458,0.58837139]]]	[[[0.50702053,1.32273214,1. ], [0.42146647,1.48159172,0.45906331], [0.50727146,1.32041524,0. ]]]	[0.155,0.84 ,0.005]
{'B_diff': 0.75, 'I_diff': 0.75, 'T_diff': 0.75, 'N0': 1654.5901208246737, 'h_N': 10.871747299259066, 'r0': 1.0680359729793905, 'a0': 0.000888232141112554, 'h0': 1.5876416459483214, 'alpha0': 0.000763573958793037, 'eta0': 4.728598217857964, 'delta': 0.056894433226910776, 'n': 1.5008586470698484, 'nu': 1.3530307965249742, 'a_scale': 3.496333870371943, 'id': 430800}	1	[1]	[[[ 39.9745044 , 507.13777248,1990.721186 , 302.650728 ]]]	[[[506.936235,163.323166,302.650728]]]	[[[0.72359532,0.19024569,0.06477909,0.09836776]]]	[[[0.19033661,0.34737896,0.09836776]]]	[[[0.26051681,0.07518173,0. ]]]	[1.]
{'B_diff': 0.5, 'I_diff': 1.0, 'T_diff': 0.5, 'N0': 671.1684943536364, 'h_N': 7.079110643978597, 'r0': 0.9489717995522653, 'a0': 0.0019099965534749765, 'h0': 1.0977882070798992, 'alpha0': 0.0008632459836084802, 'eta0': 3.621131163339166, 'delta': 0.037517632699319334, 'n': 1.0258188939329025, 'nu': 1.1385172081618502, 'a_scale': 3.3904933263473844, 'id': 441000}	3	[1,1,1]	[[[ 1.28513118, 787.974877 , 158.6278063 , 194.287813 ], [ 266.215655 ,1322.77031 , 381.12672 , 66.0835871 ], [ 122.837097 ,1445.76355 , 395.921 , 110.28652856]]]	[[[787.974877 ,115.774124 ,194.287813 ], [ 0. , 0. , 0. ], [ 0. ,141.118832 , 2.57573856]]]	[[[0. ,0. ,0. ,0. ], [0.94373379,1.27703234,1.05350847,0.27899345], [1.36164105,0.97830494,0.78586492,0.32457006]]]	[[[0. ,0. ,0. ], [0. ,0. ,0. ], [0. ,1.05220393,0.61120645]]]	[[[0. ,0. ,0. ], [1.27703234,1.05350847,0.27899345], [0.97830494,0.94221741,0.32787243]]]	[0.91 ,0.085,0.005]
{'B_diff': 0.5, 'I_diff': 0.75, 'T_diff': 0.25, 'N0': 1399.927496851886, 'h_N': 12.030634332150072, 'r0': 1.0780345705071788, 'a0': 0.001973224326762918, 'h0': 2.0260702063010436, 'alpha0': 0.00027916607433292774, 'eta0': 4.448312856299427, 'delta': 0.053539566889689985, 'n': 1.0547116906802434, 'nu': 1.3211107766465777, 'a_scale': 2.415982901751412, 'id': 427200}	3	[1,1,1]	[[[ 49.5648384,2630.24113 , 509.336705 , 258.913973 ], [ 49.8915232,2645.2723163, 507.962163 , 257.752982 ], [1399.92703 , 0. , 0. , 0. ]]]	[[[2630.24113 , 321.643367, 258.913973], [2629.13755 , 322.477316, 257.752982], [ 0. , 0. , 0. ]]]	[[[2.42257608,0.5498745 ,0.63212259,0.23112384], [2.41834799,0.55022299,0.63486347,0.23183829], [0.00000033,0. ,0. ,0. ]]]	[[[0.5498745 ,0.79218076,0.23112384], [0.55100363,0.79514512,0.23183829], [0. ,0. ,0. ]]]	[[[0. ,0.36648382,0. ], [0.73208048,0.36422195,0. ], [0. ,0. ,0. ]]]	[0.07 ,0.905,0.025]
{'B_diff': 0.25, 'I_diff': 0.75, 'T_diff': 0.25, 'N0': 1207.5157535682429, 'h_N': 7.190859768339455, 'r0': 1.0110024285282537, 'a0': 0.0005600605051850311, 'h0': 1.2598952065026254, 'alpha0': 0.0003567735864477843, 'eta0': 4.363188760177893, 'delta': 0.04564285529012142, 'n': 1.3848720371780006, 'nu': 1.656234865231839, 'a_scale': 2.7039363756035124, 'id': 424000}	1	[1]	[[[ 47.234736,3352.500552, 273.981471, 202.413085]]]	[[[2714.81335 , 160.158033, 202.413085]]]	[[[2.28824961,0.53431433,1.28820395,0.40415217]]]	[[[0.54966089,1.5140154 ,0.40415217]]]	[[[0.47991084,1.01805265,0. ]]]	[1.]
{'B_diff': 0.75, 'I_diff': 0.75, 'T_diff': 1.0, 'N0': 1250.3283022059468, 'h_N': 18.744823381598025, 'r0': 1.4647045319419574, 'a0': 0.0017883895875377487, 'h0': 1.2026084047258825, 'alpha0': 0.00038588335314862016, 'eta0': 4.275260497825563, 'delta': 0.042504987107176304, 'n': 1.0984797103426964, 'nu': 1.2764859318821338, 'a_scale': 2.2588550284496067, 'id': 443800}	1	[0]	[[[ 3.35919644,989.55760161,367.201958 ,354.0906263 ]]]	[[[989.555625,189.71477 ,315.668279]]]	[[[0.,0.,0.,0.]]]	[[[0.,0.,0.]]]	[[[0.,0.,0.]]]	[1.]
{'B_diff': 0.25, 'I_diff': 0.5, 'T_diff': 1.0, 'N0': 2031.5848444278315, 'h_N': 6.51088240707406, 'r0': 1.1665181142202674, 'a0': 0.001864772951013793, 'h0': 1.0652439470636734, 'alpha0': 0.0005238435309094739, 'eta0': 4.793796863087328, 'delta': 0.05856687276416305, 'n': 1.1228143797688253, 'nu': 1.1191215098514065, 'a_scale': 3.2627550009779602, 'id': 411000}	1	[1]	[[[1099.33774 , 763.572475,1321.444382, 0. ]]]	[[[491.59565 ,974.445505, 0. ]]]	[[[0.55072905,2.55666565,0.69613394,0. ]]]	[[[2.6783796 ,0.76975947,0. ]]]	[[[2.37625304,0.49265597,0. ]]]	[1.]
{'B_diff': 0.25, 'I_diff': 0.25, 'T_diff': 0.25, 'N0': 1943.2744161857925, 'h_N': 8.286304563069525, 'r0': 1.315529494943731, 'a0': 0.001091206774181753, 'h0': 1.3271242210533982, 'alpha0': 0.0006938728602188235, 'eta0': 3.2311625800847574, 'delta': 0.035810295019110656, 'n': 1.612748667542328, 'nu': 1.357919297720052, 'a_scale': 4.3509760960221495, 'id': 422400}	1	[0]	[[[ 72.5569767,6118.119963 , 322.875969 , 303.6056142]]]	[[[5632.1803 , 178.527182, 205.829196]]]	[[[2.4861807 ,0.50391192,1.73894462,0.55546507]]]	[[[0.50836675,1.86513482,0.61478429]]]	[[[0.46601557,1.59831538,0.43268444]]]	[1.]
{'B_diff': 1.0, 'I_diff': 0.5, 'T_diff': 0.5, 'N0': 1882.1412414582485, 'h_N': 15.069370406878885, 'r0': 1.631592883107042, 'a0': 0.0016639698133386481, 'h0': 1.6134698665453344, 'alpha0': 0.0003895004960331699, 'eta0': 3.0641932109277654, 'delta': 0.04063309292344952, 'n': 1.775172033321652, 'nu': 1.872128830207898, 'a_scale': 3.177179225448543, 'id': 445800}	2	[0,0]	[[[ 0.43564289, 6624.447509 , 53.4955279 , 107.9210676 ], [ 0.41405338,11511.54684 , 53.4955279 , 55.8768687 ]]]	[[[6137.24049 , 28.6754762, 63.0023707], [2807.27932 , 28.6754762, 38.6453921]]]	[[[0.,0.,0.,0.], [0.,0.,0.,0.]]]	[[[0.,0.,0.], [0.,0.,0.]]]	[[[0.,0.,0.], [0.,0.,0.]]]	[0.805,0.195]
{'B_diff': 1.0, 'I_diff': 1.0, 'T_diff': 0.25, 'N0': 569.651791593783, 'h_N': 17.249037767056034, 'r0': 1.9744169927130215, 'a0': 0.0007135266044697624, 'h0': 1.2438379327724984, 'alpha0': 0.00045080021883535956, 'eta0': 2.3848404047645615, 'delta': 0.044723033317660935, 'n': 1.7413931946536616, 'nu': 1.7182731464312657, 'a_scale': 1.1311221669240494, 'id': 447200}	1	[1]	[[[ 0.60696367,1813.98603 , 37.45252058, 114.014375 ]]]	[[[1148.99038 , 31.1142579, 0. ]]]	[[[0.00000033,0.00000033,0.00000033,0.00000033]]]	[[[0.00000033,0.00000033,0. ]]]	[[[0.00000033,0.00000033,0.00000033]]]	[1.]
{'B_diff': 1.0, 'I_diff': 0.5, 'T_diff': 0.75, 'N0': 1589.7633286232624, 'h_N': 7.318842552171731, 'r0': 1.3738245583708717, 'a0': 0.0006367375619565112, 'h0': 1.2153353086264773, 'alpha0': 0.0007841134457293915, 'eta0': 1.8987652548369667, 'delta': 0.03375141609070083, 'n': 1.3978694758865635, 'nu': 1.9486462573917704, 'a_scale': 2.8979680063444437, 'id': 446000}	2	[0,0]	[[[ 0.2068878 , 5451.0670675 , 25.7774051 , 89.2849301 ], [ 0.19516824,11545.82926 , 25.7774137 , 40.7623071 ]]]	[[[5379.91816 , 15.235695 , 48.1385684], [1073.03006 , 15.2357001, 22.9229581]]]	[[[0.00000033,0.00000033,0.00000033,0.00000033], [0. ,0. ,0. ,0. ]]]	[[[0.00000033,0.00000033,0.00000033], [0. ,0. ,0. ]]]	[[[0.00000033,0.00000033,0.00000033], [0. ,0. ,0. ]]]	[0.64,0.36]
{'B_diff': 1.0, 'I_diff': 1.0, 'T_diff': 0.75, 'N0': 1337.6649648041025, 'h_N': 10.854191406315731, 'r0': 1.7707961030177382, 'a0': 0.0012943867228556198, 'h0': 0.9165945015732446, 'alpha0': 0.0008324651189079212, 'eta0': 2.2830050529314287, 'delta': 0.03980037800396132, 'n': 1.819910515895757, 'nu': 1.8359907104522621, 'a_scale': 2.9704596241375825, 'id': 447600}	2	[0,0]	[[[ 0.32013464, 4018.1522941 , 35.9941773 , 147.9445229 ], [ 0.27764 ,10088.090251 , 35.9941653 , 61.4751143 ]]]	[[[3979.86708 , 19.7628297, 90.115512 ], [ 193.775861 , 19.7628231, 37.3514777]]]	[[[0. ,0. ,0. ,0. ], [0.00000033,0.00000033,0.00000033,0.00000033]]]	[[[0. ,0. ,0. ], [0.00000033,0.00000033,0.00000033]]]	[[[0. ,0. ,0. ], [0.00000033,0.00000033,0.00000033]]]	[0.715,0.285]
{'B_diff': 1.0, 'I_diff': 1.0, 'T_diff': 0.5, 'N0': 872.8024530406833, 'h_N': 19.624562697871212, 'r0': 1.7089038108880246, 'a0': 0.0015627503249445018, 'h0': 1.1674738383333678, 'alpha0': 0.0005075015671504893, 'eta0': 1.7111589589331766, 'delta': 0.05427464433449147, 'n': 1.3823967413494842, 'nu': 1.4455982836023678, 'a_scale': 1.0362299235764862, 'id': 447400}	1	[1]	[[[ 1.04609648,2263.198779 , 62.53844122, 216.411025 ]]]	[[[1940.89812 , 55.0884823, 0. ]]]	[[[0.00000033,0.00000033,0.00000033,0.00000033]]]	[[[0.00000033,0.00000033,0. ]]]	[[[0.00000033,0.00000033,0.00000033]]]	[1.]
{'B_diff': 0.75, 'I_diff': 1.0, 'T_diff': 0.75, 'N0': 618.7883542094578, 'h_N': 16.08394912877107, 'r0': 1.0741141313686633, 'a0': 0.001915807628400767, 'h0': 1.1916570426529323, 'alpha0': 0.0003303161450215053, 'eta0': 4.092164619952275, 'delta': 0.03053521262219571, 'n': 1.6317584354273165, 'nu': 1.5660632502061116, 'a_scale': 4.563649440178546, 'id': 431600}	2	[0,0]	[[[ 13.1475905 ,833.088115 ,211.4299811 ,212.4579098 ], [ 5.19957469,298.5026848 ,104.0384122 ,229.6753361 ]]]	[[[111.140573 , 53.4639321,134.715037 ], [294.74133 , 53.7304728,204.862048 ]]]	[[[1.54861249,0.88771387,0.93406014,0.31480613], [0.00000033,0.00000033,0.00000033,0.00000033]]]	[[[0.9543602 ,0.40989792,0.32873659], [0.00000033,0.00000033,0.00000033]]]	[[[1.11185477,1.20130115,0.3494809 ], [0.00000033,0.00000033,0.00000033]]]	[0.86,0.14]
{'B_diff': 0.75, 'I_diff': 0.5, 'T_diff': 0.25, 'N0': 1267.6961573396902, 'h_N': 12.152736011345404, 'r0': 1.268645570668282, 'a0': 0.0008484201540508911, 'h0': 2.127877429462672, 'alpha0': 0.00030283782811278877, 'eta0': 1.4713187880463192, 'delta': 0.04637639036922998, 'n': 1.8429179384390233, 'nu': 1.076285974270613, 'a_scale': 4.61388503735272, 'id': 416800}	3	[1,0,0]	[[[1072.96365 , 38.4701782 , 332.675185 , 0. ], [ 307.265384 , 770.3175647 , 651.600791 , 236.5753595 ], [ 1.81340671,2594.352101 , 623.975167 , 330.6362834 ]]]	[[[ 20.3173309,194.429441 , 0. ], [743.858471 ,367.286253 ,200.537516 ], [231.177951 ,348.08148 ,235.663999 ]]]	[[[0.00000033,0.00000033,0.00000033,0. ], [0.83208376,1.52380108,0.50168858,0.123098 ], [0. ,0. ,0. ,0. ]]]	[[[0.00000033,0.00000033,0. ], [1.54071764,0.61664539,0.13258279], [0. ,0. ,0. ]]]	[[[0.00000033,0.00000033,0. ], [1.09347976,0.35996171,0.07102761], [0. ,0. ,0. ]]]	[0.3 ,0.695,0.005]
{'B_diff': 0.25, 'I_diff': 0.25, 'T_diff': 0.25, 'N0': 1002.1613021561002, 'h_N': 15.716460802334081, 'r0': 0.940998095101961, 'a0': 0.0012091430547448213, 'h0': 1.6546500886438007, 'alpha0': 0.0007220115795696937, 'eta0': 2.9835996281886636, 'delta': 0.03419405140216959, 'n': 1.414607157651258, 'nu': 1.5763068790134152, 'a_scale': 1.9779935406317095, 'id': 448000}	1	[0]	[[[ 0.6960842,4860.58213 , 44.8534736, 72.4143781]]]	[[[2467.55381 , 26.9234257, 40.7563748]]]	[[[0.,0.,0.,0.]]]	[[[0.,0.,0.]]]	[[[0.,0.,0.]]]	[1.]
{'B_diff': 0.25, 'I_diff': 0.25, 'T_diff': 0.75, 'N0': 1099.8624842862523, 'h_N': 14.926245807671016, 'r0': 0.8643168493345685, 'a0': 0.001961396005608653, 'h0': 1.37599942865947, 'alpha0': 0.000255458972199412, 'eta0': 3.3373564284411446, 'delta': 0.049506450255419616, 'n': 1.818621585224714, 'nu': 1.191031722623023, 'a_scale': 2.4925403894200038, 'id': 448400}	1	[1]	[[[1037.17908 , 20.34131756, 110.5789975 , 0. ]]]	[[[11.5643349,55.2368042, 0. ]]]	[[[0.00000033,0.00000033,0.00000033,0. ]]]	[[[0.00000033,0.00000033,0. ]]]	[[[0.00000033,0.00000033,0. ]]]	[1.]
{'B_diff': 0.75, 'I_diff': 1.0, 'T_diff': 0.5, 'N0': 1325.2369081209185, 'h_N': 15.72430598156878, 'r0': 1.1021965790590418, 'a0': 0.0020527503270454167, 'h0': 1.4525328075894075, 'alpha0': 0.0007166965661266565, 'eta0': 3.0682469402922377, 'delta': 0.055560645153231815, 'n': 1.5054005735935618, 'nu': 1.4738289864774394, 'a_scale': 3.7797132762402685, 'id': 431400}	13	[0,0,0,0,0,0,0,0,0,0,0,0,0]	[[[ 21.0292949,2845.239977 , 362.9946974, 273.8947064], [ 20.3455896,2818.910319 , 358.6876735, 273.8513111], [ 19.2797386,3042.723636 , 368.832722 , 268.9254484], [ 19.9822629,2882.993529 , 362.9259319, 272.8194751], [ 21.1948537,2989.974574 , 374.5586031, 271.0698035], [ 20.7077585,2779.834313 , 357.1980453, 275.2133245], [ 20.1159442,2836.29554 , 357.7973265, 273.6786595], [ 20.4988389,2800.732298 , 360.7615625, 276.2894368], [ 20.2680438,3046.696919 , 372.2155033, 268.8894578], [ 18.8427954,2926.499998 , 362.463109 , 271.6781779], [ 21.3827436,2847.329984 , 365.2932505, 274.5108644], [ 21.9240375,2899.222166 , 373.5477442, 274.2794216], [ 18.5732407,2852.120166 , 356.6772341, 274.1937135]]]	[[[2439.84839 , 81.2554954, 206.254517 ], [2498.26708 , 79.6567325, 205.880648 ], [2275.0046 , 83.625422 , 204.444959 ], [2414.79868 , 81.5679179, 206.676033 ], [2258.7446 , 83.7926631, 206.734835 ], [2522.9986 , 79.7229373, 206.53115 ], [2488.62061 , 79.5421265, 205.47656 ], [2461.30687 , 81.5455035, 208.149858 ], [2251.46947 , 83.6959843, 204.294808 ], [2415.06671 , 79.161335 , 204.599181 ], [2416.35543 , 81.4947705, 206.713103 ], [2308.9585 , 83.4412352, 208.756182 ], [2481.20407 , 78.9285241, 206.087528 ]]]	[[[3.47631998,0.58426136,0.88051283,0.40017264], [3.4513864 ,0.62735559,0.90000608,0.4129002 ], [3.58358972,0.60165992,0.87646884,0.42433993], [3.59174082,0.56549254,0.86378581,0.39922218], [3.42087921,0.56178358,0.85435659,0.40715358], [3.2783101 ,0.64295943,0.90289643,0.41391157], [3.61186602,0.5924366 ,0.87938093,0.40851588], [3.54889587,0.6212118 ,0.89310294,0.40971946], [3.59279489,0.54051982,0.84037469,0.40762444], [3.66427783,0.62299627,0.88800084,0.42530725], [3.28948531,0.5780204 ,0.85036735,0.39717808], [3.13488594,0.61331047,0.85464653,0.4097564 ], [3.66914351,0.58764133,0.8879188 ,0.4015202 ]]]	[[[0.5948195 ,1.35549047,0.47590075], [0.58722257,1.47206097,0.49397979], [0.65139015,1.39257862,0.49971505], [0.59471461,1.38038489,0.48019035], [0.64562657,1.33499395,0.47848893], [0.58885368,1.47240491,0.49960251], [0.58403935,1.52521376,0.49293106], [0.59712287,1.48112694,0.48884355], [0.64601248,1.39222394,0.48740203], [0.61580971,1.56407933,0.50821234], [0.59243134,1.37247858,0.48042407], [0.63581024,1.37302449,0.48790335], [0.58358854,1.37361513,0.48330827]]]	[[[3.90063632,0.99327415,0.56500332], [5.69392948,1.00861656,0.57294175], [2.57929983,0.99145677,0.6084677 ], [3.15628707,0.96842598,0.56877929], [2.23300302,0.96591258,0.59964633], [7.35621915,1.01470843,0.55685574], [4.50776776,0.97055497,0.57293066], [5.13458514,1.00138146,0.58485007], [1.89300819,0.93230902,0.57876403], [3.80052375,0.97822697,0.59988645], [3.52918286,0.95160668,0.55630955], [3.13628981,0.9580774 ,0.58805321], [4.43147455,1.00179586,0.55408625]]]	[0.285,0.035,0.15 ,0.335,0.05 ,0.015,0.07 ,0.015,0.005,0.015,0.01 ,0.01 , 0.005]
{'B_diff': 1.0, 'I_diff': 0.25, 'T_diff': 1.0, 'N0': 584.1384790806086, 'h_N': 8.708078093134933, 'r0': 0.8440113115057402, 'a0': 0.0010497564159009294, 'h0': 0.964595185052716, 'alpha0': 0.0005488907202369322, 'eta0': 4.802352345144506, 'delta': 0.05080692210000956, 'n': 1.5195780022860566, 'nu': 1.9587044314289985, 'a_scale': 1.4038239114530429, 'id': 419800}	1	[1]	[[[ 50.4320947,987.4074893,129.9919716,194.253747 ]]]	[[[945.824345 , 89.6001416, 0. ]]]	[[[1.5301025 ,0.72584602,1.09330029,0.19366667]]]	[[[0.73279346,1.14142389,0. ]]]	[[[0.59577932,0.99550796,0.19366667]]]	[1.]
{'B_diff': 1.0, 'I_diff': 0.5, 'T_diff': 0.25, 'N0': 1216.1884152720495, 'h_N': 10.94700115378285, 'r0': 1.0705707297942324, 'a0': 0.0014683723837004227, 'h0': 0.8469661021352224, 'alpha0': 0.0005152389471373201, 'eta0': 2.5243789508525394, 'delta': 0.0557829023726973, 'n': 1.1732442658276934, 'nu': 1.440728422241203, 'a_scale': 2.838676730622301, 'id': 432800}	1	[1]	[[[ 1.7059829 ,2208.77514241, 157.9136496 , 302.004202 ]]]	[[[2207.74049 , 91.6284951, 302.004202 ]]]	[[[0.58657317,0.34947566,0.73928551,0.25265943]]]	[[[0.34958052,0.87893767,0.25265943]]]	[[[0.13831238,0.55284061,0. ]]]	[1.]
{'B_diff': 0.25, 'I_diff': 0.25, 'T_diff': 0.5, 'N0': 1435.8152175184528, 'h_N': 14.341902747514577, 'r0': 1.5047420612842766, 'a0': 0.001430486802171165, 'h0': 1.2883524123946444, 'alpha0': 0.0005766343579183689, 'eta0': 3.095276461508276, 'delta': 0.0458330162457818, 'n': 1.4277421214849961, 'nu': 1.213947664491742, 'a_scale': 4.681207277996277, 'id': 422600}	1	[0]	[[[ 59.8022531,3326.49676 , 372.166869 , 336.923246 ]]]	[[[1885.4015 , 247.707499, 195.020742]]]	[[[2.2107812 ,0.58640404,1.01853488,0.28827962]]]	[[[0.72415089,1.21957527,0.34993146]]]	[[[1.03117178,0.94340157,0.29452827]]]	[1.]
{'B_diff': 1.0, 'I_diff': 0.75, 'T_diff': 0.75, 'N0': 884.53938783486, 'h_N': 7.960243397505899, 'r0': 0.8081117807693028, 'a0': 0.00062211206402822, 'h0': 2.1676353668601958, 'alpha0': 0.0007665463394200808, 'eta0': 3.3760668587626625, 'delta': 0.046041909375737836, 'n': 1.7473788040538984, 'nu': 1.2578212984445427, 'a_scale': 4.627809757917636, 'id': 434000}	7	[0,0,0,0,0,0,0]	[[[ 32.2712697,1792.991257 , 568.871128 , 161.2190097], [ 33.2416796,1840.732182 , 569.00347 , 159.2299852], [ 39.8377696,1844.889836 , 568.446168 , 155.9623281], [ 31.0518518,1871.621119 , 578.106619 , 157.6432866], [ 30.2545314,1872.697569 , 581.225267 , 157.2920392], [ 38.1054966,1857.608905 , 566.452247 , 156.4968205], [ 37.5977945,1846.494356 , 567.083153 , 157.6393743]]]	[[[480.419717,136.697925,113.648238], [466.957012,134.884212,111.97722 ], [452.612666,136.951824,110.532 ], [453.582659,133.256801,111.487681], [447.505169,134.95665 ,111.681266], [455.319835,136.38442 ,110.449345], [460.363366,134.993356,110.709516]]]	[[[2.81394464,1.07679973,0.74348676,0.58474915], [3.31264901,1.03385381,0.73433734,0.5986761 ], [2.54667018,1.00795353,0.72987457,0.60579623], [3.80858059,1.01250534,0.71377005,0.60518754], [2.82561982,1.00612036,0.72354896,0.59509599], [2.23615978,1.0184436 ,0.74293713,0.59357166], [1.86606235,1.02920179,0.75203517,0.58612741]]]	[[[1.05682813,0.94364672,0.49784856], [1.10652683,0.95872295,0.51195393], [1.18690377,0.93257738,0.50781699], [1.16188539,0.97948857,0.51791186], [1.16286938,0.90970592,0.49052234], [1.12597696,0.92707165,0.49806592], [1.10599675,0.83309416,0.4760256 ]]]	[[[1.55912808,0.94275067,1.15224198], [1.46534392,0.9287976 ,1.1578981 ], [1.41717678,0.92619706,1.21394013], [1.41595743,0.89021851,1.19147265], [1.40243848,0.91707174,1.19700293], [1.42760089,0.95251869,1.17115363], [1.45501179,0.96678026,1.14826927]]]	[0.425,0.255,0.205,0.03 ,0.015,0.045,0.025]
{'B_diff': 0.25, 'I_diff': 0.25, 'T_diff': 1.0, 'N0': 2033.5777447769772, 'h_N': 15.733562436857852, 'r0': 0.9974127495342012, 'a0': 0.0008360189252224156, 'h0': 1.1291512099443568, 'alpha0': 0.0004543130564480377, 'eta0': 3.028015889565089, 'delta': 0.0462200324492985, 'n': 1.3341347128480598, 'nu': 1.7853286866535751, 'a_scale': 1.558680816543656, 'id': 448600}	1	[1]	[[[ 0.82585891,10726.97082 , 40.6088939 , 113.117008 ]]]	[[[5327.4804 , 29.199668, 0. ]]]	[[[0.00000033,0.00000033,0.00000033,0.00000033]]]	[[[0.00000033,0.00000033,0. ]]]	[[[0.00000033,0.00000033,0.00000033]]]	[1.]
{'B_diff': 1.0, 'I_diff': 1.0, 'T_diff': 1.0, 'N0': 1008.7706256945116, 'h_N': 12.193656141753562, 'r0': 1.2055862417678465, 'a0': 0.0008308952956729123, 'h0': 1.8971493944632989, 'alpha0': 0.00040831727480059575, 'eta0': 3.111432711703035, 'delta': 0.03341870618069387, 'n': 1.124123964429438, 'nu': 1.5459033803332087, 'a_scale': 4.096532361400148, 'id': 447800}	2	[1,0]	[[[ 0.3476432 ,8612.9487693 , 0. , 0. ], [ 4.54558173,5135.900896 , 525.893498 , 89.63038267]]]	[[[ 24.5391293 , 0. , 0. ], [310.714836 ,154.506826 , 7.04754347]]]	[[[0.00000033,0.00000033,0. ,0. ], [2.45728084,0.58477032,1.26929026,0.95894347]]]	[[[0.00000033,0. ,0. ], [2.44194431,2.15934924,2.30131822]]]	[[[0.00000033,0. ,0. ], [0.70033055,1.74156163,0.97203225]]]	[0.775,0.225]
{'B_diff': 0.25, 'I_diff': 0.5, 'T_diff': 0.75, 'N0': 622.9005210725009, 'h_N': 11.860016729241138, 'r0': 1.8557605715673962, 'a0': 0.0014976603937418064, 'h0': 1.5760554392211408, 'alpha0': 0.0002579741802462315, 'eta0': 1.8868471477626745, 'delta': 0.05231899164226055, 'n': 1.017753034203307, 'nu': 1.7616283266991497, 'a_scale': 2.9469655451550274, 'id': 449200}	4	[0,0,0,0]	[[[ 0.44708581,3105.44189002, 88.6129406 , 56.3394622 ], [ 0.44708581,3105.44189002, 88.6129406 , 56.3394622 ], [ 0.48442922,2271.27090501, 88.6129702 , 70.3689933 ], [ 0.44708596,3105.44293002, 88.6129702 , 56.3394809 ]]]	[[[ 0.00000002, 52.0825873 , 22.5939865 ], [ 0.00000002, 52.0825873 , 22.5939865 ], [2271.27079 , 52.0826047 , 41.3075518 ], [ 0.00000002, 52.0826047 , 22.593994 ]]]	[[[0.00000033,0.00000033,0.00000033,0.00000033], [0.00000033,0.00000033,0.00000033,0.00000033], [0. ,0. ,0. ,0. ], [0. ,0. ,0. ,0. ]]]	[[[0.00000086,0.00000033,0.00000033], [0.01169036,0.00000033,0.00000033], [0. ,0. ,0. ], [0.02460765,0. ,0. ]]]	[[[0.00000033,0.00000033,0.00000033], [0.00000033,0.00000033,0.00000033], [0.00000007,0. ,0. ], [0. ,0. ,0. ]]]	[0.57 ,0.055,0.37 ,0.005]
{'B_diff': 0.5, 'I_diff': 0.75, 'T_diff': 1.0, 'N0': 1780.3462483899975, 'h_N': 10.477694506314952, 'r0': 1.768839562273284, 'a0': 0.0011359435774309665, 'h0': 1.3747208962076476, 'alpha0': 0.0006403413729289583, 'eta0': 3.755623505155011, 'delta': 0.05067315728314854, 'n': 1.875751794991095, 'nu': 1.5649900293288397, 'a_scale': 4.4795386908695685, 'id': 427800}	2	[0,0]	[[[ 498.256507,2153.881967, 705.831215, 347.255845], [ 494.591076,2159.134012, 706.641484, 347.65253 ]]]	[[[1550.99748 , 108.479669, 132.1642 ], [1611.76034 , 105.521814, 131.189344]]]	[[[0.95460572,1.3151743 ,0.68174968,0.61136657], [0.96353297,1.31573432,0.68019558,0.61272335]]]	[[[1.39904078,2.20004793,0.6044419 ], [1.33517038,2.28355727,0.61584667]]]	[[[2.55877415,0.81253765,0.98107926], [2.8694075 ,0.80669693,0.9770841 ]]]	[0.92,0.08]
{'B_diff': 0.25, 'I_diff': 0.5, 'T_diff': 1.0, 'N0': 1606.8937282789661, 'h_N': 8.39814066030317, 'r0': 0.9438406750148663, 'a0': 0.0015616243515670508, 'h0': 2.072342075514115, 'alpha0': 0.0003186865234377357, 'eta0': 1.7207614891995002, 'delta': 0.036029668103524766, 'n': 1.6715623285142753, 'nu': 1.9299841843978311, 'a_scale': 1.8537892778699665, 'id': 449400}	1	[0]	[[[ 0.35636223,8656.75863 , 38.4761142 , 48.9755774 ]]]	[[[3871.62064 , 26.9156521, 18.4763017]]]	[[[0.,0.,0.,0.]]]	[[[0.,0.,0.]]]	[[[0.,0.,0.]]]	[1.]
{'B_diff': 0.25, 'I_diff': 0.75, 'T_diff': 0.75, 'N0': 1017.0805051212828, 'h_N': 17.46437329592313, 'r0': 0.5931597352667826, 'a0': 0.0008130095590412839, 'h0': 1.973229576133814, 'alpha0': 0.0003889463947051678, 'eta0': 3.390552358636782, 'delta': 0.032745015447536045, 'n': 1.567035710694046, 'nu': 1.8051143071947071, 'a_scale': 2.7452683544815972, 'id': 450000}	1	[0]	[[[ 1.21486289,5054.06263 , 53.8188766 , 69.0047689 ]]]	[[[1841.23256 , 29.6314378, 40.3672595]]]	[[[0.00000033,0.00000033,0.00000033,0.00000033]]]	[[[0.00000033,0.00000033,0.00000033]]]	[[[0.00000033,0.00000033,0.00000033]]]	[1.]
{'B_diff': 0.25, 'I_diff': 0.75, 'T_diff': 0.5, 'N0': 1211.234440192049, 'h_N': 14.528244908196607, 'r0': 1.7281549004871204, 'a0': 0.0013776354555523466, 'h0': 1.3527900544473561, 'alpha0': 0.0007795206545769374, 'eta0': 1.8614738839372693, 'delta': 0.0446229737172585, 'n': 1.4229677816211752, 'nu': 1.5453419024573014, 'a_scale': 2.7619763550177128, 'id': 449800}	1	[0]	[[[ 0.45923753,6083.96907 , 63.3173977 , 87.584341 ]]]	[[[1788.77886 , 35.3826478, 57.1094206]]]	[[[0.,0.,0.,0.]]]	[[[0.,0.,0.]]]	[[[0.,0.,0.]]]	[1.]
{'B_diff': 0.75, 'I_diff': 0.75, 'T_diff': 0.75, 'N0': 1855.4264436254584, 'h_N': 7.5293832204257924, 'r0': 1.4737743165094563, 'a0': 0.0017105997506589763, 'h0': 1.6441345093841957, 'alpha0': 0.0007084214375328549, 'eta0': 3.055856636503888, 'delta': 0.05957063218270914, 'n': 1.8290517322347466, 'nu': 1.4768575852050914, 'a_scale': 4.317182675983318, 'id': 418000}	1	[0]	[[[ 214.493212,3815.16753 ,1052.326254, 331.231963]]]	[[[1616.77439 , 120.27714 , 132.455101]]]	[[[1.48937171,1.03045191,0.82573353,0.75516568]]]	[[[1.31689058,1.80575758,0.53876897]]]	[[[1.69990015,0.92302153,1.17699714]]]	[1.]
{'B_diff': 0.25, 'I_diff': 0.75, 'T_diff': 0.75, 'N0': 2212.962941639453, 'h_N': 7.496012918657501, 'r0': 1.638992897530234, 'a0': 0.0005719220867271698, 'h0': 1.9891465041105205, 'alpha0': 0.000852656618981465, 'eta0': 2.6652937234204117, 'delta': 0.03519339943917276, 'n': 1.3570754753965704, 'nu': 1.4799714180498147, 'a_scale': 3.499125189925028, 'id': 437200}	1	[0]	[[[ 3.09802463,8229.1157916 , 331.7791392 , 273.551717 ]]]	[[[8140.30802 , 29.8462892, 130.313464 ]]]	[[[5.33506591,0.38855104,1.8263707 ,1.01091254]]]	[[[0.38900258,0.70263575,1.10160532]]]	[[[0.37291665,1.9982477 ,0.99235932]]]	[1.]
{'B_diff': 0.25, 'I_diff': 1.0, 'T_diff': 0.25, 'N0': 1732.7948899450885, 'h_N': 16.59239506613202, 'r0': 0.971062758872737, 'a0': 0.0012375595969719671, 'h0': 2.1295936385209395, 'alpha0': 0.0006591319178414372, 'eta0': 2.98978698509289, 'delta': 0.03028886022887281, 'n': 1.574533699717211, 'nu': 1.6119960867322174, 'a_scale': 1.5505299488808832, 'id': 450400}	1	[1]	[[[ 0.57489013,9206.12473 , 35.6962959 , 52.8677419 ]]]	[[[4389.81851 , 23.9269933, 52.8677419]]]	[[[0.00000033,0.00000033,0.00000033,0.00000033]]]	[[[0.00000033,0.00000033,0.00000033]]]	[[[0.00000033,0.00000033,0. ]]]	[1.]
{'B_diff': 0.25, 'I_diff': 1.0, 'T_diff': 0.5, 'N0': 1586.5781557605828, 'h_N': 6.571366381016879, 'r0': 1.0931559518559975, 'a0': 0.00138092374854051, 'h0': 1.1810233446780285, 'alpha0': 0.0008247947504360007, 'eta0': 3.667583343107055, 'delta': 0.030272448917771193, 'n': 1.533416825038151, 'nu': 1.94067741634492, 'a_scale': 3.923194796150347, 'id': 450600}	1	[0]	[[[ 0.2058131,8806.16281 , 27.9702698, 70.5313401]]]	[[[1857.38323 , 14.2096793, 45.5469493]]]	[[[0.,0.,0.,0.]]]	[[[0.,0.,0.]]]	[[[0.,0.,0.]]]	[1.]
{'B_diff': 0.25, 'I_diff': 1.0, 'T_diff': 0.75, 'N0': 1747.4069457155092, 'h_N': 12.24475087342319, 'r0': 1.7435970243499255, 'a0': 0.0017340296054213144, 'h0': 2.228863047676261, 'alpha0': 0.0007958276377757361, 'eta0': 4.798342066987567, 'delta': 0.049388529012735154, 'n': 1.6434334196342981, 'nu': 1.118393809167624, 'a_scale': 3.270359633199225, 'id': 450800}	1	[1]	[[[1542.79547 , 31.39154737, 412.144962 , 0. ]]]	[[[ 23.1999097,120.070242 , 0. ]]]	[[[0.00000033,0.00000033,0.00000033,0. ]]]	[[[0.00000033,0.00000033,0. ]]]	[[[0.00000033,0.00000033,0. ]]]	[1.]
{'B_diff': 0.5, 'I_diff': 0.25, 'T_diff': 0.25, 'N0': 948.3649683677833, 'h_N': 7.948801923976799, 'r0': 1.3402149939793533, 'a0': 0.0020097091695099783, 'h0': 1.0258356113114957, 'alpha0': 0.0006479054146966948, 'eta0': 2.532683647156569, 'delta': 0.053749468047602944, 'n': 1.8978532302757656, 'nu': 1.7969302508835132, 'a_scale': 4.256023690803077, 'id': 451200}	1	[0]	[[[ 0.41226823,4151.84518 , 51.8152005 , 88.7786851 ]]]	[[[2409.73329 , 27.4638527, 58.6430952]]]	[[[0.,0.,0.,0.]]]	[[[0.,0.,0.]]]	[[[0.,0.,0.]]]	[1.]
{'B_diff': 0.25, 'I_diff': 1.0, 'T_diff': 1.0, 'N0': 1988.4000481741962, 'h_N': 8.36007802965136, 'r0': 1.9491744053674378, 'a0': 0.0014531825312652951, 'h0': 0.9431141456128664, 'alpha0': 0.00044360275318583556, 'eta0': 1.6450139183823351, 'delta': 0.03549717406008737, 'n': 1.0633205071778442, 'nu': 1.0065296567479338, 'a_scale': 3.4906518168794785, 'id': 438200}	5	[0,1,1,1,1]	[[[ 9.90494102,1464.213216 , 934.90816 , 696.199409 ], [ 18.6234401 , 612.767598 ,1134.252768 , 622.822445 ], [ 0.78884091,2698.79149709, 396.57519 , 519.542877 ], [ 117.991896 ,1818.87025 , 880.127373 , 633.734936 ], [ 2.25175813, 865.830176 , 396.575058 , 622.381081 ]]]	[[[122.449176 ,406.68598 ,365.617137 ], [612.767598 ,403.335259 ,449.982459 ], [ 0.00029709,396.57519 ,519.542877 ], [ 0. ,472.522968 ,290.241092 ], [865.830176 ,396.575058 ,622.381081 ]]]	[[[2.91254533,0.67552619,0.68715103,0.2632832 ], [1.59019201,0.46336969,0.94752352,0.38821223], [0. ,0. ,0. ,0. ], [2.07034648,0.90788397,0.67171588,0.17681673], [0.00000033,0.00000033,0.00000033,0.00000033]]]	[[[1.58355603,0.54958217,0.42039106], [0.46336969,0.52110225,0.49352542], [0. ,0. ,0. ], [0. ,1.24935672,0.68235492], [0.00000033,0.00000033,0.00000033]]]	[[[0.83814914,1.45693902,0.75627097], [0. ,1.59509673,1.45945721], [0. ,0. ,0. ], [0.90788397,1.38437186,0.60104857], [0. ,0. ,0. ]]]	[0.85 ,0.065,0.055,0.02 ,0.01 ]
{'B_diff': 0.25, 'I_diff': 0.25, 'T_diff': 0.75, 'N0': 1560.2608027651258, 'h_N': 8.546471121067407, 'r0': 0.7375012210901386, 'a0': 0.000840923946786783, 'h0': 1.5987983625713358, 'alpha0': 0.0006987168691186082, 'eta0': 3.67816244481364, 'delta': 0.04185292020512782, 'n': 1.0931340884635197, 'nu': 1.0433734172583262, 'a_scale': 4.071614069728899, 'id': 435600}	5	[0,0,0,0,1]	[[[ 66.9034838 ,3118.45953 , 697.268004 , 342.001761 ], [ 68.9654396 ,3122.614136 , 687.442621 , 342.498341 ], [ 58.8775502 ,3045.20913 , 691.337649 , 350.404716 ], [ 61.1199316 ,3044.06469 , 693.977478 , 348.933867 ], [ 36.6010821 ,4553.69771174, 714.577477 , 176.04573 ]]]	[[[ 958.20566 , 414.83164 , 181.08467 ], [ 967.005506 , 418.017375 , 181.433951 ], [1050.91011 , 409.991118 , 189.777915 ], [1048.28221 , 411.034996 , 188.303131 ], [ 0.02707174, 714.577477 , 176.04573 ]]]	[[[2.76607774,0.75579387,0.81762711,0.4809677 ], [2.47820952,0.7411779 ,0.82809796,0.48972076], [3.22128399,0.78664992,0.83405736,0.45946817], [2.85644359,0.77547294,0.8303629 ,0.47427293], [2.47743025,0.66665355,1.09375328,0.8316241 ]]]	[[[1.36516171,1.05538474,0.51986903], [1.32929997,1.05042671,0.51871197], [1.2277845 ,1.0690786 ,0.49599895], [1.21856485,1.09243067,0.50716246], [0.75291736,1.09375328,0.8316241 ]]]	[[[1.21662486,1.46839802,0.72559043], [1.1960968 ,1.62731648,0.7498136 ], [1.33809222,1.44851028,0.68105192], [1.32265484,1.53167624,0.73156153], [0.66665305,0. ,0. ]]]	[0.905,0.04 ,0.04 ,0.01 ,0.005]
{'B_diff': 0.75, 'I_diff': 0.75, 'T_diff': 1.0, 'N0': 2236.2994685866124, 'h_N': 11.853500820953066, 'r0': 0.6113926187015379, 'a0': 0.0013500200506351054, 'h0': 1.8214702600756008, 'alpha0': 0.0002647656228000905, 'eta0': 2.6087030605410035, 'delta': 0.05707133508326316, 'n': 1.8759247505458536, 'nu': 1.572684381657078, 'a_scale': 4.1115002927318995, 'id': 431000}	1	[0]	[[[ 325.321902 ,4969.3719107, 576.999931 , 265.351865 ]]]	[[[4957.79681 , 112.650474, 127.69377 ]]]	[[[1.70427094,0.66495319,1.0961552 ,0.41667689]]]	[[[0.66520546,0.90165259,0.48592732]]]	[[[0.93928199,1.32225798,0.6251793 ]]]	[1.]
{'B_diff': 0.5, 'I_diff': 0.25, 'T_diff': 0.25, 'N0': 1971.4687151196517, 'h_N': 8.15557093986005, 'r0': 1.1468018241096318, 'a0': 0.0007513543604304319, 'h0': 0.8065932559622457, 'alpha0': 0.0005802778826900499, 'eta0': 3.4837666714443722, 'delta': 0.04704224236441386, 'n': 1.2667599732157182, 'nu': 1.76186264259418, 'a_scale': 4.587248697773865, 'id': 425600}	1	[0]	[[[ 92.0991517,5592.701984 , 347.49681 , 281.7335177]]]	[[[5462.73154 , 191.793161, 200.075436]]]	[[[2.27290833,0.52627278,1.68063249,0.44746448]]]	[[[0.52757931,1.84313997,0.49677591]]]	[[[0.47466977,1.5010886 ,0.32779155]]]	[1.]
{'B_diff': 0.5, 'I_diff': 1.0, 'T_diff': 0.75, 'N0': 923.6727417319869, 'h_N': 5.429015716548365, 'r0': 0.7228408160788053, 'a0': 0.0018731828503234054, 'h0': 2.289850123524375, 'alpha0': 0.0008260722164360879, 'eta0': 3.6856261245348363, 'delta': 0.03631323134765927, 'n': 1.2714754568031914, 'nu': 1.212508459377579, 'a_scale': 3.623482836752037, 'id': 441200}	1	[0]	[[[ 16.9458264 ,1205.61906587, 624.4953705 , 218.3932462 ]]]	[[[1204.68804 , 88.3682645, 123.057616 ]]]	[[[1.79711875,0.82016976,0.80294642,0.42913858]]]	[[[0.81993194,0.37754806,0.20123595]]]	[[[1.5376545 ,0.95532173,0.98733287]]]	[1.]
{'B_diff': 0.5, 'I_diff': 0.5, 'T_diff': 0.5, 'N0': 740.7164131308135, 'h_N': 7.067365615886128, 'r0': 1.342458311220553, 'a0': 0.0018133970536686683, 'h0': 1.2459562055123934, 'alpha0': 0.0007673871313965313, 'eta0': 4.373636659988495, 'delta': 0.05242783776331077, 'n': 1.2247644087262963, 'nu': 1.9476249731562358, 'a_scale': 1.8585640017081457, 'id': 426600}	1	[1]	[[[ 26.9153106,1433.7884994, 263.430074 , 128.981868 ]]]	[[[1412.87761 , 129.612975, 128.981868]]]	[[[2.16811504,0.77327175,0.99712714,0.59267716]]]	[[[0.7786621 ,1.12797589,0.59267716]]]	[[[0.46492019,0.90209557,0. ]]]	[1.]
{'B_diff': 0.75, 'I_diff': 1.0, 'T_diff': 1.0, 'N0': 1364.993761402169, 'h_N': 9.21617262510383, 'r0': 1.4351047110068225, 'a0': 0.0007245894613930958, 'h0': 1.919235679692594, 'alpha0': 0.00040202312484791987, 'eta0': 4.228474848882682, 'delta': 0.038701412720616335, 'n': 1.9290328237967416, 'nu': 1.5473265957177311, 'a_scale': 3.4126523899945886, 'id': 444600}	1	[0]	[[[ 124.120496 ,1407.2467259, 837.0002266, 372.960226 ]]]	[[[1387.51849 , 59.1788086, 136.537343 ]]]	[[[1.05647525,1.24980103,0.66026583,0.51333729]]]	[[[1.24926187,0.1465547 ,0.15243299]]]	[[[1.38187451,0.71629469,0.81238544]]]	[1.]
{'B_diff': 0.5, 'I_diff': 0.5, 'T_diff': 1.0, 'N0': 1988.5565496453169, 'h_N': 13.360519934722092, 'r0': 0.7956612853955707, 'a0': 0.0010784154422677846, 'h0': 1.5346660848685487, 'alpha0': 0.0006591245853838302, 'eta0': 2.0965035575601307, 'delta': 0.059723418812, 'n': 1.5713544001831257, 'nu': 1.141516429592392, 'a_scale': 1.0390175658124856, 'id': 427000}	1	[1]	[[[ 241.283021 ,5657.389835 , 361.1265109, 265.238861 ]]]	[[[5491.38005 , 357.997412, 0. ]]]	[[[1.73300451,0.65857881,1.6221969 ,0.45747264]]]	[[[0.66189397,1.6261041 ,0. ]]]	[[[0.59558217,1.19485306,0.45747264]]]	[1.]
{'B_diff': 0.5, 'I_diff': 0.75, 'T_diff': 0.25, 'N0': 642.3141517381082, 'h_N': 18.875820965549387, 'r0': 1.3353202953907775, 'a0': 0.0011975325776727714, 'h0': 1.117561653384226, 'alpha0': 0.0005678946970754598, 'eta0': 4.769129885218225, 'delta': 0.03096672866701714, 'n': 1.4615515527929501, 'nu': 1.8301085259477676, 'a_scale': 2.0431944509603297, 'id': 452800}	2	[1,0]	[[[ 0.62546227,2879.825899 , 36.463163 , 86.859018 ], [ 0.62546227,2879.825899 , 36.463163 , 86.859018 ]]]	[[[772.079319 , 19.2747151, 86.859018 ], [772.079319 , 19.2747151, 86.859018 ]]]	[[[0.,0.,0.,0.], [0.,0.,0.,0.]]]	[[[0.,0.,0.], [0.,0.,0.]]]	[[[0.,0.,0.], [0.,0.,1.]]]	[0.995,0.005]
{'B_diff': 0.5, 'I_diff': 0.5, 'T_diff': 0.75, 'N0': 1136.9670949301012, 'h_N': 13.10771705996644, 'r0': 1.8232537460363982, 'a0': 0.001050430012905619, 'h0': 2.1334687927194613, 'alpha0': 0.0005665065454983986, 'eta0': 1.3472397551820636, 'delta': 0.0463410012534614, 'n': 1.6684412566485216, 'nu': 1.9010960053161803, 'a_scale': 4.243625945885855, 'id': 452400}	2	[0,0]	[[[ 0.37277186,4848.628431 , 39.8324113 , 40.1505399 ], [ 0.3618463 ,7491.582525 , 39.8324113 , 22.4963014 ]]]	[[[4646.07769 , 23.0960333, 21.6861616], [ 337.095795 , 23.0960333, 12.0428161]]]	[[[0.00000033,0.00000033,0.00000033,0.00000033], [0.00000033,0.00000033,0.00000033,0.00000033]]]	[[[0.00000033,0.00000033,0.00000033], [0.00000033,0.00000033,0.00000033]]]	[[[0.00000033,0.00000033,0.00000033], [0.00000033,0.00000033,0.00000033]]]	[0.315,0.685]
{'B_diff': 0.5, 'I_diff': 0.75, 'T_diff': 0.75, 'N0': 811.345812976256, 'h_N': 8.932034941781575, 'r0': 1.2652463257843065, 'a0': 0.0008593626663559693, 'h0': 1.423794350223467, 'alpha0': 0.0006517119105999187, 'eta0': 4.965995648226386, 'delta': 0.05066338254083681, 'n': 1.4318044720963456, 'nu': 1.521826582203912, 'a_scale': 2.131718720675683, 'id': 453200}	1	[1]	[[[ 16.2873104 ,227.25488803,665.9468667 ,207.636714 ]]]	[[[221.958915 , 87.7198037,207.636714 ]]]	[[[0.00000033,0.00000033,0.00000033,0.00000033]]]	[[[0.00000033,0.00000033,0.00000033]]]	[[[0.00000033,0.00000033,0. ]]]	[1.]
{'B_diff': 1.0, 'I_diff': 0.25, 'T_diff': 0.75, 'N0': 2103.6768339164946, 'h_N': 8.043572093999416, 'r0': 1.0646627721418733, 'a0': 0.0017385668571703748, 'h0': 2.1743283627058334, 'alpha0': 0.0005462119182241854, 'eta0': 4.5938001515528555, 'delta': 0.04431920863369129, 'n': 1.2851370467941703, 'nu': 1.7935031423339836, 'a_scale': 3.7380717020468888, 'id': 432400}	1	[0]	[[[ 210.458995 ,5420.27346215, 449.602731 , 120.5777899 ]]]	[[[5411.99365 , 299.178862 , 77.8698035]]]	[[[1.94666342,0.60654686,1.48309326,0.55493955]]]	[[[0.60670488,1.58082961,0.69517973]]]	[[[0.52940443,1.30411317,0.30351198]]]	[1.]
{'B_diff': 0.5, 'I_diff': 1.0, 'T_diff': 0.25, 'N0': 1679.3861701026465, 'h_N': 14.46828715717155, 'r0': 1.3919224554534309, 'a0': 0.001731876831790447, 'h0': 1.8335957536212966, 'alpha0': 0.0007046271647620035, 'eta0': 3.204534200631051, 'delta': 0.04335918626000579, 'n': 1.5054531465617285, 'nu': 1.6582088882554538, 'a_scale': 3.078541221459672, 'id': 453600}	2	[0,0]	[[[ 0.49969477,10808.950023 , 58.352951 , 44.83139974], [ 0.51830829, 7031.273427 , 58.3529316 , 75.48050113]]]	[[[ 676.860323 , 27.4142971, 40.9768587], [6701.96332 , 27.414288 , 68.9104878]]]	[[[0. ,0. ,0. ,0. ], [0.00000033,0.00000033,0.00000033,0.00000033]]]	[[[0. ,0. ,0. ], [0.00000033,0.00000033,0.00000033]]]	[[[0. ,0. ,0. ], [0.00000033,0.00000033,0.00000033]]]	[0.425,0.575]
{'B_diff': 0.5, 'I_diff': 1.0, 'T_diff': 0.5, 'N0': 1504.9127074757498, 'h_N': 8.738221763138329, 'r0': 1.3229598842114823, 'a0': 0.0014955767724151546, 'h0': 1.1304529208035254, 'alpha0': 0.0004226286018902864, 'eta0': 3.4538475584233526, 'delta': 0.03782667438967288, 'n': 1.3385198550484776, 'nu': 1.948431855186484, 'a_scale': 3.741144548594982, 'id': 453800}	2	[0,0]	[[[ 0.28859654,9585.13973 , 46.4813822 , 76.8825477 ], [ 0.30993915,5748.7749828 , 46.4813822 , 127.2218328 ]]]	[[[ 47.00412 , 22.7830444, 46.5504165], [5727.96076 , 22.7830444, 81.0928772]]]	[[[0.00000033,0.00000033,0.00000033,0.00000033], [0.00000033,0.00000033,0.00000033,0.00000033]]]	[[[0.00000033,0.00000033,0.00000033], [0.00000033,0.00000033,0.00000033]]]	[[[0.00000033,0.00000033,0.00000033], [0.00000033,0.00000033,0.00000033]]]	[0.365,0.635]
{'B_diff': 0.25, 'I_diff': 0.25, 'T_diff': 0.25, 'N0': 1604.5293228545095, 'h_N': 16.935193732058128, 'r0': 1.9886130817027288, 'a0': 0.0005342306781633094, 'h0': 1.9620761301633018, 'alpha0': 0.0008271879532180944, 'eta0': 3.186756935991478, 'delta': 0.045445553051524486, 'n': 1.8341007875743909, 'nu': 1.473184272996266, 'a_scale': 2.3372066107657794, 'id': 435200}	1	[0]	[[[ 75.3118942,5822.93269 , 368.873682 , 130.5812368]]]	[[[4703.52408 , 205.780338, 113.106607]]]	[[[2.59177994,0.48410398,1.62698248,0.84449684]]]	[[[0.49689151,1.7417135 ,0.874973 ]]]	[[[0.44719694,1.49466205,0.6501184 ]]]	[1.]
{'B_diff': 0.75, 'I_diff': 0.25, 'T_diff': 0.5, 'N0': 1232.6056643090967, 'h_N': 8.912001161286828, 'r0': 1.8758302813723604, 'a0': 0.0011359857099507596, 'h0': 1.1005815607390428, 'alpha0': 0.0008491759940514586, 'eta0': 2.9559989916932796, 'delta': 0.03511182789005305, 'n': 1.3395054285599388, 'nu': 1.4293321223696354, 'a_scale': 1.6068492361247326, 'id': 454600}	1	[1]	[[[ 0.21901748,4688.66299 , 47.30984455, 189.143053 ]]]	[[[3219.8574 , 41.6060987, 0. ]]]	[[[0.,0.,0.,0.]]]	[[[0.,0.,0.]]]	[[[0.,0.,0.]]]	[1.]
{'B_diff': 0.5, 'I_diff': 0.5, 'T_diff': 0.5, 'N0': 653.1087796952438, 'h_N': 16.272400867252806, 'r0': 0.6715065362614275, 'a0': 0.0011697617029151877, 'h0': 0.8381169002608188, 'alpha0': 0.0006775966315487801, 'eta0': 4.891786547425478, 'delta': 0.04640994646128209, 'n': 1.1124017601914034, 'nu': 1.6242476106752866, 'a_scale': 3.8709432599560607, 'id': 439400}	6	[0,0,0,0,0,0]	[[[ 9.59982269,1264.9265098 , 179.0716358 , 139.5584712 ], [ 9.69937815,1263.1253278 , 178.5081413 , 138.97212252], [ 9.62184669,1264.6114357 , 179.0225526 , 139.5387388 ], [ 9.60517752,1264.2192976 , 179.1231558 , 139.7816055 ], [ 9.63051992,1264.3016829 , 179.2238259 , 139.6266555 ], [ 9.6483439 ,1263.7846839 , 179.1344243 , 139.7349471 ]]]	[[[1170.26403 , 108.373781, 128.635895], [1177.45817 , 108.44645 , 129.403493], [1170.26699 , 108.377686, 128.710626], [1167.61526 , 108.604159, 128.535176], [1168.60942 , 108.596369, 128.589869], [1167.97049 , 108.69488 , 128.607468]]]	[[[1.61067656,0.47412668,0.73882606,0.27592357], [1.6530179 ,0.47545827,0.73421333,0.27922761], [1.66644429,0.47490056,0.73211389,0.27817679], [1.60755073,0.47466636,0.74028606,0.27564421], [1.64370067,0.47452241,0.73237049,0.27725767], [1.63978422,0.47365718,0.73157146,0.27594645]]]	[[[0.51298066,1.12269897,0.29489455], [0.51076688,1.11934342,0.29620556], [0.51393937,1.12005634,0.29790483], [0.51465666,1.12074439,0.29529171], [0.51410337,1.11791926,0.29720423], [0.51433735,1.11646069,0.29582151]]]	[[[1.26756005,0.50406159,0.27501515], [1.18069662,0.454606 ,0.0748149 ], [1.07599869,0.450907 ,0.13368219], [1.27993425,0.52474807,0.22559327], [1.1023817 ,0.45869987,0.19478393], [1.13247686,0.47016866,0.25075541]]]	[0.77,0.07,0.01,0.13,0.01,0.01]
{'B_diff': 0.75, 'I_diff': 0.75, 'T_diff': 0.25, 'N0': 1259.1274251769887, 'h_N': 6.166716888779796, 'r0': 1.3577203495941847, 'a0': 0.0014162934888984104, 'h0': 0.8247209553737784, 'alpha0': 0.00024366871473786218, 'eta0': 1.5391432531241307, 'delta': 0.03664132493700944, 'n': 1.0620512538886302, 'nu': 1.2905334528879255, 'a_scale': 1.1078320281351401, 'id': 456000}	1	[1]	[[[ 0.58280279,1636.25690753, 134.4710282 , 540.558671 ]]]	[[[1632.96485 , 119.895345, 0. ]]]	[[[0.00000033,0.00000033,0.00000033,0.00000033]]]	[[[0.00000033,0.00000033,0. ]]]	[[[0.00000033,0.00000033,0.00000033]]]	[1.]
{'B_diff': 1.0, 'I_diff': 0.75, 'T_diff': 0.5, 'N0': 614.2047508818725, 'h_N': 12.529381451282196, 'r0': 1.6068026677285037, 'a0': 0.0005850869994924438, 'h0': 1.4984856748435436, 'alpha0': 0.000665743747913199, 'eta0': 2.6714765990261577, 'delta': 0.046835865931862425, 'n': 1.2919148673779537, 'nu': 1.057759667056714, 'a_scale': 3.669044937069998, 'id': 446600}	2	[0,1]	[[[ 3.69398017,1269.1202196 , 594.06096 , 96.48813088], [ 3.89875289, 336.0264824 , 422.402365 , 140.892472 ]]]	[[[ 70.1545496 ,272.572242 , 7.50558718], [247.445672 ,259.378187 ,140.892472 ]]]	[[[1.06019465,0.70215452,0.42878575,0.27006422], [0.07554672,0.10656988,0.05908984,0.03280262]]]	[[[1.5403 ,0.62948854,0.4100561 ], [0.01889393,0.06448465,0.03280262]]]	[[[0.80548307,0.84498713,0.29390374], [0.3958711 ,0.14250595,0. ]]]	[0.54,0.46]
{'B_diff': 0.75, 'I_diff': 0.5, 'T_diff': 0.5, 'N0': 1793.884271482672, 'h_N': 6.382059479986337, 'r0': 0.6227526504120064, 'a0': 0.0009568876452173553, 'h0': 2.0031344108583244, 'alpha0': 0.0004872120445854254, 'eta0': 1.8386989548497166, 'delta': 0.038152903131356754, 'n': 1.9821287119999356, 'nu': 1.3488861316968612, 'a_scale': 4.198252865009488, 'id': 455400}	2	[0,0]	[[[ 0.55634285, 5984.319919 , 133.6962301 , 200.5461511 ], [ 0.49439788,10648.6113 , 133.6962746 , 109.0126127 ]]]	[[[5368.86722 , 76.1941812, 124.999575 ], [1525.36393 , 76.1942066, 69.3661773]]]	[[[0.00000033,0.00000033,0.00000033,0.00000033], [0. ,0. ,0. ,0. ]]]	[[[0.00000033,0.00000033,0.00000033], [0. ,0. ,0. ]]]	[[[0.00000033,0.00000033,0.00000033], [0. ,0. ,0. ]]]	[0.44,0.56]
{'B_diff': 1.0, 'I_diff': 0.5, 'T_diff': 1.0, 'N0': 1037.690212100005, 'h_N': 6.0492814353524125, 'r0': 1.167412793915363, 'a0': 0.0014249739920534476, 'h0': 1.7082503625350154, 'alpha0': 0.000498243494132491, 'eta0': 3.174489972579799, 'delta': 0.05298733229513286, 'n': 1.057971668082008, 'nu': 1.0398646754377607, 'a_scale': 3.859039754335061, 'id': 433400}	2	[0,1]	[[[ 53.6858913 ,1111.364518 ,1270.526021 , 67.3745439 ], [ 5.45782243, 376.306908 , 631.237908 , 213.65859 ]]]	[[[150.290919 ,664.334462 , 46.8447034], [376.306908 ,631.237908 ,213.65859 ]]]	[[[1.41579852,1.01357961,0.33258137,0.31940639], [0.00000033,0.00000033,0.00000033,0.00000033]]]	[[[1.5036264 ,0.49719711,0.49585612], [0.00000033,0.00000033,0.00000033]]]	[[[1.27478759,0.84730971,0.22556253], [0. ,0. ,0. ]]]	[0.955,0.045]
{'B_diff': 0.75, 'I_diff': 0.25, 'T_diff': 0.75, 'N0': 1223.8000224296588, 'h_N': 11.960587866464166, 'r0': 1.7165833079377886, 'a0': 0.0020015503105580337, 'h0': 1.8367422089603795, 'alpha0': 0.000774691776295851, 'eta0': 3.4883834313673954, 'delta': 0.03462211791854977, 'n': 1.5214690645241373, 'nu': 1.6274435632595616, 'a_scale': 3.911515817215342, 'id': 454800}	1	[0]	[[[ 0.27734799,6130.7409 , 46.291554 , 60.6782836 ]]]	[[[2722.60661 , 30.1380182, 36.6255501]]]	[[[0.,0.,0.,0.]]]	[[[0.,0.,0.]]]	[[[0.,0.,0.]]]	[1.]
{'B_diff': 1.0, 'I_diff': 1.0, 'T_diff': 0.5, 'N0': 1602.6704177878075, 'h_N': 16.057433355188206, 'r0': 1.758953948148116, 'a0': 0.00128052407010463, 'h0': 1.6868347000353214, 'alpha0': 0.0007831713715812368, 'eta0': 4.229829088313837, 'delta': 0.033538907673774966, 'n': 1.8641817896615058, 'nu': 1.0599339449754015, 'a_scale': 4.149066585503478, 'id': 421800}	4	[0,0,0,1]	[[[ 108.966202 ,2441.200179 , 723.784992 , 430.7830431], [ 102.456528 ,2456.250604 , 720.645719 , 433.1993658], [ 124.45691 ,2450.933355 , 711.154881 , 424.6202816], [1133.80247 , 40.9857841, 319.339993 , 136.827742 ]]]	[[[369.769789 ,220.703854 ,342.937635 ], [375.409804 ,221.431276 ,344.661753 ], [364.659155 ,221.127162 ,337.435604 ], [ 29.3834273,163.046919 ,136.827742 ]]]	[[[2.16664464,1.28153701,0.79147934,0.45915763], [2.54491679,1.27469433,0.79223804,0.45854571], [1.91800153,1.27458119,0.80681882,0.46699647], [0.00000033,0.00000033,0.00000033,0.00000033]]]	[[[1.3871382 ,1.42117139,0.43433127], [1.37574089,1.43049196,0.43294068], [1.40387401,1.41129959,0.44319652], [0.00000033,0.00000033,0.00000033]]]	[[[1.5328253 ,0.90774487,0.88182582], [1.52711143,0.91027142,0.87154287], [1.5187955 ,0.93568124,0.887909 ], [0.00000033,0.00000033,0. ]]]	[0.755,0.075,0.07 ,0.1 ]
{'B_diff': 0.5, 'I_diff': 0.75, 'T_diff': 0.25, 'N0': 1321.604444591153, 'h_N': 6.307216177171446, 'r0': 0.5655505665815459, 'a0': 0.0016293020920573195, 'h0': 0.9617426450074259, 'alpha0': 0.0005507721947836313, 'eta0': 2.033077487283478, 'delta': 0.05106653965055569, 'n': 1.2199242465449855, 'nu': 1.1282398342969167, 'a_scale': 3.109537676908969, 'id': 414400}	1	[1]	[[[ 348.301019 ,1316.5018626, 396.4399 , 247.413776 ]]]	[[[1280.92608 , 256.078855, 247.413776]]]	[[[0.83471238,1.3704289 ,1.00141379,0.25696365]]]	[[[1.38022812,1.24302911,0.25696365]]]	[[[1.03849429,0.58446037,0. ]]]	[1.]
{'B_diff': 0.75, 'I_diff': 0.25, 'T_diff': 1.0, 'N0': 2088.3675817135463, 'h_N': 14.68913682368688, 'r0': 1.528642628023135, 'a0': 0.0020698475572419536, 'h0': 1.4403998472262045, 'alpha0': 0.0008388632119863344, 'eta0': 2.5335077515484974, 'delta': 0.03994368196025515, 'n': 1.7400806605331784, 'nu': 1.3866978313035183, 'a_scale': 4.666358162293619, 'id': 455000}	1	[0]	[[[ 0.44930381,11093.25083 , 82.0087396 , 109.7821601 ]]]	[[[3761.26762 , 58.4990322, 64.3005404]]]	[[[0. ,0. ,0.00000001,0. ]]]	[[[0. ,0.00000001,0.00000001]]]	[[[0.,0.,0.]]]	[1.]
{'B_diff': 0.75, 'I_diff': 0.5, 'T_diff': 1.0, 'N0': 963.9535724903827, 'h_N': 18.50178771371467, 'r0': 0.5935940235536322, 'a0': 0.0015351911295792265, 'h0': 1.6014478425330603, 'alpha0': 0.0007355543685580944, 'eta0': 2.0320402659724754, 'delta': 0.05962812729245856, 'n': 1.7694553131898765, 'nu': 1.6210308644233256, 'a_scale': 2.2394349340400135, 'id': 455800}	1	[0]	[[[ 2.43898592,5036.24899 , 70.0516935 , 47.1712326 ]]]	[[[1661.21423 , 45.9598127, 30.6261664]]]	[[[0.,0.,0.,0.]]]	[[[0.,0.,0.]]]	[[[0.,0.,0.]]]	[1.]
{'B_diff': 0.75, 'I_diff': 0.75, 'T_diff': 0.75, 'N0': 1308.1766752230667, 'h_N': 11.341453005382196, 'r0': 1.7617346767374156, 'a0': 0.0007906912329803083, 'h0': 1.8263371070015724, 'alpha0': 0.000832380685364067, 'eta0': 1.8734422546282188, 'delta': 0.03349012806401057, 'n': 1.349304254144954, 'nu': 1.5671970413354943, 'a_scale': 4.599553710186415, 'id': 456400}	2	[0,0]	[[[ 0.23746788,9525.2420339 , 49.7412657 , 39.6649627 ], [ 0.25740204,4656.16594507, 49.7412823 , 82.0602913 ]]]	[[[ 0.3796139, 28.7804292, 19.3734325], [4655.96525 , 28.7804388, 60.1195136]]]	[[[0.00000033,0.00000033,0.00000033,0.00000033], [0. ,0. ,0. ,0. ]]]	[[[0.00000033,0.00000033,0.00000033], [0. ,0. ,0. ]]]	[[[0.00000033,0.00000033,0.00000033], [0. ,0. ,0. ]]]	[0.62,0.38]
{'B_diff': 0.75, 'I_diff': 0.75, 'T_diff': 0.25, 'N0': 1087.952171224571, 'h_N': 16.674750146150206, 'r0': 1.7102788065862309, 'a0': 0.0012116152118873203, 'h0': 1.0086367409202714, 'alpha0': 0.0003780508741917657, 'eta0': 4.73752464077425, 'delta': 0.05075077791435051, 'n': 1.993854470264429, 'nu': 1.2252382439510003, 'a_scale': 1.2310635580027751, 'id': 404800}	2	[1,1]	[[[967.071448 , 16.91322931,303.964559 , 0. ], [248.029003 ,416.928549 ,362.53502498,342.852523 ]]]	[[[ 13.2000655, 0. , 0. ], [303.403243 ,357.831607 , 0. ]]]	[[[0.00000033,0.00000033,0.00000033,0. ], [0.69838828,1.77553845,0.70325759,0.05536697]]]	[[[0.00000033,0. ,0. ], [1.88992841,0.70809679,0. ]]]	[[[0.00000033,0.00000033,0. ], [1.54388105,0.33853679,0.05536697]]]	[0.185,0.815]
{'B_diff': 0.75, 'I_diff': 1.0, 'T_diff': 0.25, 'N0': 1015.0871896459366, 'h_N': 8.233391394093088, 'r0': 1.6612375580430867, 'a0': 0.0014159520508220242, 'h0': 1.407807460897027, 'alpha0': 0.0008591824165353698, 'eta0': 3.552235017671062, 'delta': 0.04157257486651316, 'n': 1.3939253579838562, 'nu': 1.21239626015484, 'a_scale': 1.1893806152970485, 'id': 431200}	1	[1]	[[[ 8.2883613 ,2080.558224 , 135.46482457, 303.635117 ]]]	[[[1770.62599 , 134.994054, 0. ]]]	[[[2.96004975,0.50700045,1.27362468,0.28079743]]]	[[[0.529968 ,1.27619385,0. ]]]	[[[0.39688166,0.58600974,0.28079743]]]	[1.]
{'B_diff': 0.5, 'I_diff': 1.0, 'T_diff': 0.75, 'N0': 917.6750325784938, 'h_N': 13.316668755337352, 'r0': 1.8248750558054627, 'a0': 0.0009368214340572252, 'h0': 1.886502673078092, 'alpha0': 0.0004803928304265415, 'eta0': 3.7565792565422527, 'delta': 0.04440342985369603, 'n': 1.8300341673091092, 'nu': 1.7251379032503014, 'a_scale': 2.2161542623522914, 'id': 454000}	1	[0]	[[[ 0.43043991,3986.00368 , 94.9929904 , 80.1822916 ]]]	[[[1973.59396 , 38.4183405, 57.1618564]]]	[[[0.03108919,0.03823198,0.28363838,0.13155599]]]	[[[0.06353298,0.04956838,0.11942589]]]	[[[0.10856622,0.48776509,0.27952075]]]	[1.]
{'B_diff': 1.0, 'I_diff': 0.25, 'T_diff': 0.75, 'N0': 1614.6894759602656, 'h_N': 16.123490085581174, 'r0': 1.7652144629793383, 'a0': 0.0010316490462922018, 'h0': 1.73912145077599, 'alpha0': 0.0002457455415544808, 'eta0': 4.711111415993494, 'delta': 0.0594003804137582, 'n': 1.5262112662900433, 'nu': 1.3824655474951348, 'a_scale': 4.309625865478064, 'id': 394000}	1	[0]	[[[ 358.405911 , 706.6040402,1111.876218 , 270.183834 ]]]	[[[694.818479,446.387678,169.786228]]]	[[[0.78924474,1.62580007,0.35414636,0.01828899]]]	[[[1.63539988,0.41266218,0.026404 ]]]	[[[1.13345973,0.3159215 ,0.00457627]]]	[1.]
{'B_diff': 0.75, 'I_diff': 1.0, 'T_diff': 0.75, 'N0': 1068.588526988827, 'h_N': 9.567167617592137, 'r0': 1.065160061378128, 'a0': 0.0007443788209980688, 'h0': 2.257421299287048, 'alpha0': 0.0008620720919401766, 'eta0': 2.0589503375525755, 'delta': 0.04235934877631874, 'n': 1.6266903216423776, 'nu': 1.860309018248179, 'a_scale': 4.239218608520279, 'id': 457200}	2	[0,0]	[[[ 0.41746605,7950.370015 , 35.3804725 , 17.52695376], [ 0.43816246,4037.0344993 , 35.3804725 , 42.7673318 ]]]	[[[ 36.315605 , 19.3211338, 10.2397443], [4024.40612 , 19.3211338, 26.0746811]]]	[[[0.00000033,0.00000033,0.00000033,0.00000033], [0.00000033,0.00000033,0.00000033,0.00000033]]]	[[[0.00000033,0.00000033,0.00000033], [0.00000033,0.00000033,0.00000033]]]	[[[0.00000033,0.00000033,0.00000033], [0.00000033,0.00000033,0.00000033]]]	[0.65,0.35]
{'B_diff': 1.0, 'I_diff': 0.25, 'T_diff': 0.5, 'N0': 1132.840877479614, 'h_N': 10.933622018223595, 'r0': 1.9161545965286713, 'a0': 0.0013160827666775041, 'h0': 0.7182244780693962, 'alpha0': 0.0006996178877451379, 'eta0': 1.7449139993313967, 'delta': 0.04931537623537258, 'n': 1.4201962127649854, 'nu': 1.5643853706682713, 'a_scale': 3.868226993236099, 'id': 457800}	1	[0]	[[[ 0.49083909,2694.230576 , 64.2713891 , 249.102551 ]]]	[[[2495.8904 , 39.2008168, 136.338768 ]]]	[[[0.00000033,0.00000033,0.00000033,0.00000033]]]	[[[0.00000033,0.00000033,0.00000033]]]	[[[0.00000033,0.00000033,0.00000033]]]	[1.]
{'B_diff': 1.0, 'I_diff': 1.0, 'T_diff': 1.0, 'N0': 856.6000091167176, 'h_N': 17.939045335617124, 'r0': 0.8844734621244656, 'a0': 0.0012428412024807684, 'h0': 1.7971010689665288, 'alpha0': 0.0008059634856629924, 'eta0': 3.8216016521328604, 'delta': 0.04630421379503265, 'n': 1.486046367920697, 'nu': 1.1459177691926152, 'a_scale': 4.272406872230071, 'id': 435000}	2	[0,1]	[[[ 209.465495 ,1535.870691 , 719.311183 , 76.2230191], [ 87.3358123, 629.6463532, 308.3019759, 167.362688 ]]]	[[[ 45.510041 ,195.890837 , 28.8428242], [612.305075 ,212.922746 ,167.362688 ]]]	[[[1.16915097,0.98901915,0.60409213,0.06681306], [1.05477888,0.97799235,0.41931088,0.09813112]]]	[[[2.59910043,0.34022803,0.29247346], [0.99737508,0.58607832,0.09813112]]]	[[[1.04293276,0.87497286,0.14101745], [0.64027022,0.0662951 ,0. ]]]	[0.825,0.175]
{'B_diff': 0.5, 'I_diff': 0.5, 'T_diff': 0.25, 'N0': 1931.0568105077136, 'h_N': 12.951352908819423, 'r0': 1.8098157589599764, 'a0': 0.0019140583138256963, 'h0': 1.9132302282120108, 'alpha0': 0.0006355710038578351, 'eta0': 3.470902173097871, 'delta': 0.0567975313855523, 'n': 1.4513440021263668, 'nu': 1.1975101243788056, 'a_scale': 2.670710152741334, 'id': 426400}	1	[0]	[[[ 189.925166 ,4314.9293273, 687.764512 , 246.9480394]]]	[[[4249.13613 , 345.503148, 198.946246]]]	[[[1.833222 ,0.70420872,0.92348179,0.46454067]]]	[[[0.70675651,1.11343752,0.51213185]]]	[[[0.64184448,0.7460586 ,0.26953807]]]	[1.]
{'B_diff': 0.5, 'I_diff': 0.75, 'T_diff': 0.25, 'N0': 1130.5674299065122, 'h_N': 11.203803004155889, 'r0': 1.663641703711478, 'a0': 0.0006115161868093725, 'h0': 2.2412281885494294, 'alpha0': 0.0008214335561638402, 'eta0': 5.135928869145446, 'delta': 0.050843546238279344, 'n': 1.339419992758803, 'nu': 1.5779857146781753, 'a_scale': 1.674012633435096, 'id': 440000}	1	[1]	[[[ 17.638905 ,3340.28114 , 497.1573385, 103.397667 ]]]	[[[1336.26951 , 469.871051, 103.397667]]]	[[[2.47601134,0.73426064,1.12029777,1.00455888]]]	[[[0.82532238,1.14747488,1.00455888]]]	[[[0.67897792,1.1761666 ,0. ]]]	[1.]
{'B_diff': 0.75, 'I_diff': 1.0, 'T_diff': 0.25, 'N0': 2117.084311358063, 'h_N': 6.311215978025343, 'r0': 0.8273327469151175, 'a0': 0.0012352687709189115, 'h0': 1.3274031379864324, 'alpha0': 0.00033338886259225316, 'eta0': 1.321186772200167, 'delta': 0.05478126604398542, 'n': 1.113343633922895, 'nu': 1.3148791072691914, 'a_scale': 2.38678504969819, 'id': 456800}	2	[0,1]	[[[ 0.54703694,13805.08362324, 209.2493859 , 136.32563 ], [ 0.67706307, 6011.45033857, 176.2486051 , 304.190628 ]]]	[[[ 0.00792324, 118.398644 , 101.45605 ], [6010.63331 , 130.687026 , 304.190628 ]]]	[[[0.,0.,0.,0.], [0.,0.,0.,0.]]]	[[[0.,0.,0.], [0.,0.,0.]]]	[[[0.,0.,0.], [0.,0.,0.]]]	[0.865,0.135]
{'B_diff': 0.5, 'I_diff': 0.5, 'T_diff': 0.25, 'N0': 592.2661433187423, 'h_N': 11.410179121153671, 'r0': 0.8123077309249489, 'a0': 0.0015562716844234469, 'h0': 1.9887420692060953, 'alpha0': 0.0004517732731162393, 'eta0': 1.316669079974966, 'delta': 0.05363008108847885, 'n': 1.5041613887161036, 'nu': 1.1883740951016255, 'a_scale': 3.360665505889243, 'id': 452000}	2	[0,0]	[[[ 2.59614135,1463.1731292 , 278.885977 , 133.4885817 ], [ 87.6414193 , 597.8721477 , 286.704333 , 123.1573731 ]]]	[[[ 65.9203092,157.909287 , 86.8625226], [559.16833 ,163.246443 ,106.41582 ]]]	[[[0. ,0. ,0. ,0. ], [1.09663423,0.98322056,0.44351892,0.13729146]]]	[[[0. ,0. ,0. ], [1.00032479,0.54716793,0.14588686]]]	[[[0. ,0. ,0. ], [0.74198052,0.30937025,0.08277168]]]	[0.85,0.15]
{'B_diff': 0.5, 'I_diff': 0.25, 'T_diff': 0.5, 'N0': 1722.0685925655803, 'h_N': 11.938612221213832, 'r0': 1.443159490564535, 'a0': 0.000582607122323251, 'h0': 2.1693460578806336, 'alpha0': 0.0005049208968575133, 'eta0': 3.3203564674421315, 'delta': 0.030369989855065182, 'n': 1.9445608505851484, 'nu': 1.3402750601490319, 'a_scale': 4.177028407199948, 'id': 438600}	1	[0]	[[[ 22.2871624,5131.872067 , 232.9687563, 269.7178985]]]	[[[4797.57464 , 148.289422, 177.520552]]]	[[[3.36048984,0.43308951,1.59048046,0.63764674]]]	[[[0.44400223,1.69079895,0.74730791]]]	[[[0.35198366,1.43360966,0.43084474]]]	[1.]
{'B_diff': 0.75, 'I_diff': 1.0, 'T_diff': 1.0, 'N0': 1858.4431888332751, 'h_N': 12.078528088639555, 'r0': 1.8532005274937786, 'a0': 0.0008851588175271949, 'h0': 1.165132903210187, 'alpha0': 0.0007429297332178583, 'eta0': 3.9893783234663456, 'delta': 0.05852839358146293, 'n': 1.6381025181179982, 'nu': 1.1267176095132416, 'a_scale': 3.406316458541065, 'id': 457400}	1	[1]	[[[1491.61321 , 59.5988882 , 586.332393 , 1.60885252]]]	[[[ 36.116142 ,325.814091 , 1.60885252]]]	[[[0.,0.,0.,0.]]]	[[[0.,0.,0.]]]	[[[0.,0.,0.]]]	[1.]
{'B_diff': 1.0, 'I_diff': 0.5, 'T_diff': 1.0, 'N0': 2209.348039667331, 'h_N': 17.414616729318254, 'r0': 0.8466396513292741, 'a0': 0.0008360757778753206, 'h0': 1.1972792469956257, 'alpha0': 0.0002216514208589503, 'eta0': 3.1847041972966754, 'delta': 0.04917711533435209, 'n': 1.7805891068466482, 'nu': 1.3159739415792087, 'a_scale': 3.6324252962080448, 'id': 459000}	2	[1,0]	[[[2075.62929 , 39.86298 , 217.1608535, 0. ], [ 482.932149 ,1591.8051133, 634.072165 , 505.404604 ]]]	[[[ 21.8163187, 141.460722 , 0. ], [1561.56727 , 393.214085 , 305.228424 ]]]	[[[0. ,0. ,0. ,0. ], [0.84816468,1.41680409,0.83976398,0.15231999]]]	[[[0. ,0. ,0. ], [1.42480336,1.00913014,0.22732366]]]	[[[0. ,0. ,0. ], [1.24957463,0.76582863,0.14973903]]]	[0.98,0.02]
{'B_diff': 1.0, 'I_diff': 0.25, 'T_diff': 1.0, 'N0': 749.1685595252078, 'h_N': 16.211395511640315, 'r0': 1.3182727035725486, 'a0': 0.002030212618219602, 'h0': 1.9436413104747317, 'alpha0': 0.0008586705170407271, 'eta0': 2.355899565291897, 'delta': 0.04457586089795145, 'n': 1.2671562786885922, 'nu': 1.434516269338106, 'a_scale': 4.684369827013522, 'id': 458200}	2	[0,0]	[[[ 0.69640316,4261.449956 , 77.6341783 , 49.4097172 ], [ 0.83940726,1984.2496826 , 77.6341783 , 111.014937 ]]]	[[[ 804.307626 , 54.7919705, 28.091562 ], [1937.1403 , 54.7919705, 53.7248092]]]	[[[0.,0.,0.,0.], [0.,0.,0.,0.]]]	[[[0.,0.,0.], [0.,0.,0.]]]	[[[0.,0.,0.], [0.,0.,0.]]]	[0.58,0.42]
{'B_diff': 1.0, 'I_diff': 0.5, 'T_diff': 0.25, 'N0': 1405.300910246583, 'h_N': 8.544833151145244, 'r0': 0.6232407212423142, 'a0': 0.001507902588503146, 'h0': 1.9611861160883342, 'alpha0': 0.0005548711381208362, 'eta0': 3.268884917845539, 'delta': 0.04603974858856609, 'n': 1.0642735660435565, 'nu': 1.7738377970740897, 'a_scale': 2.0643409392721725, 'id': 458400}	11	[0,0,0,0,0,0,0,0,0,1,0]	[[[ 0.71981546,10883.384698 , 50.7015655 , 24.09437654], [ 0.76223173, 4826.22133988, 50.7015654 , 63.2193627 ], [ 0.72450132, 9757.27297 , 50.8048596 , 27.5833578 ], [ 0.72022062,10780.574543 , 50.7089675 , 24.38267052], [ 0.72828663, 8879.73106 , 50.7945364 , 30.6032332 ], [ 0.72830409, 8875.72982 , 50.7913135 , 30.61856043], [ 0.72829841, 8877.03217 , 50.7923848 , 30.61356763], [ 0.72797506, 8950.9871 , 50.8272407 , 30.33555538], [ 0.71997271,10843.031433 , 50.7042383 , 24.20614502], [ 0.72830439, 8875.66027 , 50.7912556 , 30.6188272 ], [ 0.7200806 ,10815.702337 , 50.7062289 , 24.28287711]]]	[[[ 450.749898 , 27.5773644, 17.4231217], [4826.22132 , 27.5773644, 50.7627976], [1297.07318 , 27.5219022, 24.6334837], [ 528.247043 , 27.5705286, 18.0280425], [1955.37768 , 27.5398993, 30.5932939], [1958.37846 , 27.541261 , 30.6183929], [1957.40173 , 27.5408094, 30.6102479], [1901.9489 , 27.5249452, 30.1204962], [ 481.187233 , 27.5747245, 17.6577184], [1958.43062 , 27.5412854, 30.6188272], [ 501.785437 , 27.5728934, 17.8187388]]]	[[[0.00000001,0.0000001 ,0. ,0.00000012], [0. ,0. ,0. ,0. ], [0.00617298,0.10982229,0.00195996,0.12097891], [0.00055213,0.00935661,0.00014359,0.01160501], [0.00046942,0.00880322,0.00068262,0.00958354], [0.00000487,0.00009154,0.00001321,0.00010174], [0.00011337,0.00213007,0.0002614 ,0.00235422], [0.00736028,0.13995961,0.00147466,0.13757202], [0.00021433,0.00365135,0.00005178,0.00453093], [0. ,0. ,0. ,0. ], [0.00036136,0.00613986,0.00009041,0.00761838]]]	[[[0.00000174,0. ,0.00000034], [0. ,0. ,0. ], [0.62077586,0.00188623,0.27976219], [0.14393414,0.00024343,0.03293357], [0.02997482,0.00057744,0.01702959], [0.00031113,0.00001026,0.00016586], [0.00724424,0.00020708,0.00394489], [0.49431844,0.00095319,0.27942478], [0.06206021,0.00009397,0.01303709], [0. ,0. ,0. ], [0.09978976,0.0001592 ,0.02178953]]]	[[[ 0.00000018, 0.00000001, 0.00000047], [ 0. , 0. , 0. ], [ 0.22183375, 0.00650559, 1.20497169], [ 0.01725486, 0.00060475, 0.04890399], [ 0.0197538 , 0.00217451,22.92471888], [ 0.00020554, 0.00004101,11.71891898], [ 0.00478185, 0.00081629,14.66663185], [ 0.31109848, 0.00425459,19.7318579 ], [ 0.00670289, 0.00022555, 0.01840581], [ 0. , 0. , 0. ], [ 0.01129348, 0.00038791, 0.03144513]]]	[0.255,0.69 ,0.005,0.005,0.005,0.01 ,0.005,0.005,0.005,0.005,0.01 ]
{'B_diff': 1.0, 'I_diff': 0.25, 'T_diff': 0.25, 'N0': 634.204402689898, 'h_N': 6.241539123242306, 'r0': 1.006222030788471, 'a0': 0.0013483180971632532, 'h0': 2.115310525954283, 'alpha0': 0.0004170173522521231, 'eta0': 3.830863428826197, 'delta': 0.036058474927840395, 'n': 1.4189703904092341, 'nu': 1.6347799992622738, 'a_scale': 2.778967505529513, 'id': 457600}	1	[0]	[[[ 0.36823913,1629.974846 , 69.2938195 , 113.8737196 ]]]	[[[1491.72099 , 38.2110697, 68.581212 ]]]	[[[0.,0.,0.,0.]]]	[[[0.,0.,0.]]]	[[[0.,0.,0.]]]	[1.]
{'B_diff': 0.25, 'I_diff': 0.75, 'T_diff': 0.25, 'N0': 692.1914868807675, 'h_N': 8.073199265521826, 'r0': 1.3120865948242701, 'a0': 0.0005328435816690046, 'h0': 2.2753500692829816, 'alpha0': 0.0004983249952384052, 'eta0': 3.542650335984888, 'delta': 0.03446901033995023, 'n': 1.7291068188723568, 'nu': 1.288266143942833, 'a_scale': 4.262363144241924, 'id': 449600}	1	[0]	[[[ 0.78816728,1673.017933 , 176.8760097 , 173.6858362 ]]]	[[[723.46477 , 92.7817222,139.901179 ]]]	[[[0.76617794,0.42275683,0.62324544,0.34758373]]]	[[[0.54398129,0.88553169,0.39519134]]]	[[[0.33747161,0.38393337,0.15718099]]]	[1.]
{'B_diff': 0.25, 'I_diff': 0.5, 'T_diff': 0.25, 'N0': 781.1258401015941, 'h_N': 10.670539372127031, 'r0': 1.72324645324005, 'a0': 0.0014760979724154715, 'h0': 0.8743375711942032, 'alpha0': 0.0003346904614406226, 'eta0': 4.6729319826330205, 'delta': 0.03621855134732145, 'n': 1.7536282371681804, 'nu': 1.6995051316426308, 'a_scale': 3.647294011996705, 'id': 436000}	1	[0]	[[[ 8.91222853,1264.19352 , 110.667471 , 278.9932839 ]]]	[[[959.444466 , 53.3617964,204.810088 ]]]	[[[2.59573382,0.47569981,0.80190129,0.15798769]]]	[[[0.49237624,0.90798776,0.18083743]]]	[[[0.45618759,0.71896396,0.09612731]]]	[1.]
{'B_diff': 0.25, 'I_diff': 0.25, 'T_diff': 0.25, 'N0': 1265.910279779871, 'h_N': 7.419315693012793, 'r0': 1.1961910213645106, 'a0': 0.0019677428255786052, 'h0': 1.0389198703305556, 'alpha0': 0.00030614984468490885, 'eta0': 3.5421537564114143, 'delta': 0.03618641189920452, 'n': 1.5600060145363912, 'nu': 1.9094831146965974, 'a_scale': 3.5067384260003074, 'id': 460800}	1	[0]	[[[ 0.2847078,5995.84204 , 49.2705697, 122.9612939]]]	[[[2500.84562 , 26.4195034, 72.295623 ]]]	[[[0.00000033,0.00000033,0.00000033,0.00000033]]]	[[[0.00000033,0.00000033,0.00000033]]]	[[[0.00000033,0.00000033,0.00000033]]]	[1.]
{'B_diff': 0.5, 'I_diff': 0.25, 'T_diff': 0.75, 'N0': 816.7362581471934, 'h_N': 15.02869755124361, 'r0': 1.0630805952322748, 'a0': 0.0016837825224617663, 'h0': 1.5555680337839575, 'alpha0': 0.0007750257554183743, 'eta0': 2.0800470645984657, 'delta': 0.05839744632252923, 'n': 1.1762703564501886, 'nu': 1.0742391147024515, 'a_scale': 2.5586875396385906, 'id': 451600}	1	[0]	[[[ 4.57457212,1612.14205 , 368.235634 , 202.6608631 ]]]	[[[279.35121 ,303.518742,111.479538]]]	[[[0.64323525,0.37556567,0.38085341,0.19460583]]]	[[[0.53117436,0.41759433,0.258513 ]]]	[[[0.34406503,0.22676903,0.11679052]]]	[1.]
{'B_diff': 0.25, 'I_diff': 0.5, 'T_diff': 0.5, 'N0': 1207.1514337316366, 'h_N': 18.071519372768293, 'r0': 1.497026506487829, 'a0': 0.0019177605358246396, 'h0': 1.0951060211818606, 'alpha0': 0.00023306058428580943, 'eta0': 2.8584106959910978, 'delta': 0.059352709161163295, 'n': 1.7895564863771338, 'nu': 1.8207434896280328, 'a_scale': 1.5462176883929764, 'id': 449000}	2	[0,0]	[[[ 0.96946872,5305.14266 , 91.8275083 , 126.1864914 ], [ 59.9744982 ,3438.978316 , 234.428761 , 190.3631088 ]]]	[[[2759.04113 , 54.5787636, 72.918997 ], [2803.64072 , 118.148499 , 171.482352 ]]]	[[[0. ,0. ,0. ,0. ], [2.23611282,0.53942069,1.24159699,0.49231285]]]	[[[0. ,0. ,0. ], [0.55920465,1.32722538,0.51845461]]]	[[[0. ,0. ,0. ], [0.49809405,1.16524176,0.25670066]]]	[0.655,0.345]
{'B_diff': 1.0, 'I_diff': 0.75, 'T_diff': 0.5, 'N0': 894.7534680318104, 'h_N': 16.955587490241776, 'r0': 1.9629524305020785, 'a0': 0.0016711265020294673, 'h0': 1.0192699713175781, 'alpha0': 0.00037638467559103505, 'eta0': 3.159934330899133, 'delta': 0.03623735862841451, 'n': 1.615036283114985, 'nu': 1.6613637678217654, 'a_scale': 4.41536359734504, 'id': 459400}	2	[0,0]	[[[ 0.47635542,5162.0491348 , 91.8419093 , 143.2468402 ], [ 0.79785549,1400.31868742, 78.2174851 , 270.5224695 ]]]	[[[ 34.4931648, 39.8171716, 74.3612454], [1397.79291 , 40.742498 , 186.408658 ]]]	[[[0.07474614,0.06977939,0.45957746,0.21384642], [0.00000033,0.00000033,0.00000033,0.00000033]]]	[[[0.11747474,0.12413996,0.1037504 ], [0.00000033,0.00000033,0.00000033]]]	[[[0.07039645,0.81429308,0.39713833], [0.00000033,0.00000033,0.00000033]]]	[0.37,0.63]
{'B_diff': 0.25, 'I_diff': 1.0, 'T_diff': 0.75, 'N0': 2065.169718540629, 'h_N': 11.451093505539228, 'r0': 1.9700520428881898, 'a0': 0.0009868472576998585, 'h0': 1.4543625047035473, 'alpha0': 0.0006008778921686609, 'eta0': 3.8796707275697204, 'delta': 0.05267444036578398, 'n': 1.4984134984434587, 'nu': 1.3468236334545058, 'a_scale': 1.8330348392924396, 'id': 425200}	3	[0,1,1]	[[[ 201.440838 ,3885.585092 , 882.456209 , 364.5128214 ], [ 63.8106048 ,5282.64812 , 424.72319417, 625.380581 ], [1251.23737 ,1315.170231 ,1000.6986 , 176.212891 ]]]	[[[3212.48976 , 205.328412, 286.141758], [2684.60338 , 424.615048, 0. ], [1198.31826 , 0. , 0. ]]]	[[[1.65414172,0.80296734,0.72601833,0.28429691], [2.53250375,0.51023184,1.03243336,0.21179877], [0.52522997,2.24116358,0.63799584,0.93735125]]]	[[[0.7883772 ,1.6925124 ,0.31607803], [0.53759319,1.03258537,0. ], [2.25243781,0. ,0. ]]]	[[[1.23040834,0.76506064,0.45629674], [0.49445962,0.45685668,0.21179877], [2.14295444,0.63799584,0.93735125]]]	[0.99 ,0.005,0.005]
{'B_diff': 1.0, 'I_diff': 0.75, 'T_diff': 1.0, 'N0': 1653.521590855587, 'h_N': 11.065078945872628, 'r0': 1.2177937491523352, 'a0': 0.0016283862896728234, 'h0': 1.9135207043641151, 'alpha0': 0.0007301377297416698, 'eta0': 2.061209480793212, 'delta': 0.03344141136309593, 'n': 1.9323242216410876, 'nu': 1.2353649821669657, 'a_scale': 1.539006508228297, 'id': 459800}	1	[0]	[[[ 0.4060519,7121.92823 , 107.6524677, 136.0372801]]]	[[[3096.36613 , 82.501029, 115.800314]]]	[[[0.,0.,0.,0.]]]	[[[0.,0.,0.]]]	[[[0.,0.,0.]]]	[1.]
{'B_diff': 0.75, 'I_diff': 0.75, 'T_diff': 0.5, 'N0': 2082.8256335251226, 'h_N': 16.35290115601183, 'r0': 1.4890381281928808, 'a0': 0.0015287482156097541, 'h0': 1.2685708671472304, 'alpha0': 0.00083152246760557, 'eta0': 3.7948983569167134, 'delta': 0.05285506784461118, 'n': 1.369125678019877, 'nu': 1.6264774979095655, 'a_scale': 1.7267934446739952, 'id': 430600}	1	[1]	[[[ 144.869638 ,5537.6882141, 401.220088 , 181.689031 ]]]	[[[5487.48328 , 266.362025, 181.689031]]]	[[[2.05350384,0.57287724,1.55039824,0.53501192]]]	[[[0.57372914,1.74781961,0.53501192]]]	[[[0.49923148,1.21167147,0. ]]]	[1.]
{'B_diff': 1.0, 'I_diff': 0.75, 'T_diff': 0.75, 'N0': 1758.5312339301147, 'h_N': 13.173062865057581, 'r0': 0.95217209127313, 'a0': 0.0012202141314169553, 'h0': 2.292127200587784, 'alpha0': 0.0007665655287687135, 'eta0': 1.5735284868838681, 'delta': 0.057804081268575475, 'n': 1.9846496752543943, 'nu': 1.3543906332339168, 'a_scale': 3.0222985990904667, 'id': 446800}	2	[0,0]	[[[ 51.4559294 ,4806.2862557 , 311.6073754 , 179.8716377 ], [ 1.01664904,9487.08908 , 233.8045579 , 77.3835759 ]]]	[[[4792.97602 , 77.8042414, 86.5223639], [2650.00388 , 76.7319839, 55.2200745]]]	[[[3.30074578,0.376695 ,1.33905666,0.58388067], [0.05632285,0.13274733,0.93856218,0.65996247]]]	[[[0.37736578,0.78909034,0.48520707], [0.28807051,0.1582046 ,0.27871679]]]	[[[0.42506128,1.75986982,0.93532416], [0.28722441,1.42686169,1.87285483]]]	[0.84,0.16]
{'B_diff': 0.5, 'I_diff': 0.25, 'T_diff': 0.5, 'N0': 1150.6138936236543, 'h_N': 15.873798066027597, 'r0': 1.2096903276106175, 'a0': 0.0013563955368865034, 'h0': 0.6253516493705891, 'alpha0': 0.0002477135553861481, 'eta0': 4.457823855105515, 'delta': 0.04683633222723052, 'n': 1.5739997804778987, 'nu': 1.9819638920831304, 'a_scale': 2.468567842660109, 'id': 425800}	1	[0]	[[[ 84.6002851,2162.686881 , 207.1273824, 295.612033 ]]]	[[[1996.72522 , 124.369743, 155.948649]]]	[[[1.64231321,0.68614065,1.29228439,0.15479507]]]	[[[0.69275272,1.37867584,0.1994219 ]]]	[[[0.63418048,1.17182204,0.10504174]]]	[1.]
{'B_diff': 0.75, 'I_diff': 1.0, 'T_diff': 0.5, 'N0': 1696.4890716637196, 'h_N': 16.123459035370637, 'r0': 1.641949819095958, 'a0': 0.0010312925977535546, 'h0': 1.4306712730815865, 'alpha0': 0.0003187482436559807, 'eta0': 3.603223846580308, 'delta': 0.048324282550235464, 'n': 1.5954875923558072, 'nu': 1.744892768871742, 'a_scale': 4.3813725975917786, 'id': 444200}	1	[0]	[[[ 11.3728022 ,4307.33267726, 285.2652852 , 283.0215227 ]]]	[[[4304.88065 , 69.8405992, 212.224692 ]]]	[[[4.16582727,0.39015947,1.13791036,0.46646735]]]	[[[0.39028558,1.30887355,0.58026963]]]	[[[0.25449084,1.13474246,0.20957883]]]	[1.]
{'B_diff': 1.0, 'I_diff': 0.5, 'T_diff': 0.75, 'N0': 781.3545893768853, 'h_N': 17.05229938374218, 'r0': 1.3522405213277735, 'a0': 0.0017221937301347065, 'h0': 1.6613066136395849, 'alpha0': 0.0002690133109871608, 'eta0': 2.6028756742314823, 'delta': 0.052297307440970026, 'n': 1.5873789402415681, 'nu': 1.3131580725761356, 'a_scale': 2.152954430277543, 'id': 407600}	2	[0,1]	[[[105.698658 ,373.2785213 ,347.029483 ,203.4576573 ], [594.241323 , 37.4548779 ,302.2963715 , 0.08681367]]]	[[[345.482047 ,221.472375 ,138.22056 ], [ 21.0819156 ,214.679414 , 0.08681367]]]	[[[0.87724499,1.22642494,0.36045636,0.05396382], [0.00000779,0.00001857,0.00000541,0.03070044]]]	[[[1.26669945,0.42794872,0.0685558 ], [0.00003405,0.00001464,0.03070044]]]	[[[0.79366245,0.24364752,0.02308975], [0.00000136,0.00001721,0. ]]]	[0.945,0.055]
{'B_diff': 0.25, 'I_diff': 0.75, 'T_diff': 0.25, 'N0': 1405.4225523563523, 'h_N': 12.605753846366191, 'r0': 1.6660688150951783, 'a0': 0.0015730096228217028, 'h0': 0.8484181057053509, 'alpha0': 0.0005192009931608756, 'eta0': 1.7145253130387927, 'delta': 0.0479037756390368, 'n': 1.804816124991631, 'nu': 1.3299007532302678, 'a_scale': 2.3550461443348536, 'id': 462400}	1	[0]	[[[ 0.67951058,4548.01194 , 131.3269816 , 305.8790877 ]]]	[[[1989.50375 , 74.9464312, 268.170598 ]]]	[[[0.,0.,0.,0.]]]	[[[0.,0.,0.]]]	[[[0.,0.,0.]]]	[1.]
{'B_diff': 0.25, 'I_diff': 1.0, 'T_diff': 0.25, 'N0': 620.9765372189361, 'h_N': 13.442655888399413, 'r0': 1.959783034738726, 'a0': 0.0017343858569541248, 'h0': 1.331327028072117, 'alpha0': 0.0007888704381717336, 'eta0': 4.376535559284837, 'delta': 0.030266966830580864, 'n': 1.9647328481597586, 'nu': 1.9904931374248807, 'a_scale': 3.42964092316882, 'id': 463200}	1	[0]	[[[ 0.26130128,2922.64809 , 25.9541262 , 58.29626429]]]	[[[1164.63603 , 12.4038784, 52.7894679]]]	[[[0.00000033,0.00000033,0.00000033,0.00000033]]]	[[[0.00000033,0.00000033,0.00000033]]]	[[[0.00000033,0.00000033,0.00000033]]]	[1.]
{'B_diff': 1.0, 'I_diff': 1.0, 'T_diff': 0.5, 'N0': 1786.5693466650664, 'h_N': 6.297643684833702, 'r0': 1.6991292859074971, 'a0': 0.0010520424576565073, 'h0': 1.3105109844764238, 'alpha0': 0.0008677768233495243, 'eta0': 2.6130455866266797, 'delta': 0.03370220586891847, 'n': 1.1764918611722017, 'nu': 1.2086939945841506, 'a_scale': 3.760245292093238, 'id': 460200}	1	[1]	[[[ 0.19478966,4519.765108 , 80.66360806, 271.15057 ]]]	[[[4482.40157 , 72.8664386, 271.15057 ]]]	[[[0.00002479,0.00002394,0.00013072,0.00004152]]]	[[[0.00002413,0.00014365,0.00004152]]]	[[[0.00000503,0.00001017,0. ]]]	[1.]
{'B_diff': 0.25, 'I_diff': 1.0, 'T_diff': 1.0, 'N0': 1906.0187558481655, 'h_N': 8.016270562319871, 'r0': 1.9721030961466033, 'a0': 0.0012636498407447544, 'h0': 2.0742999209664896, 'alpha0': 0.0007523344038744614, 'eta0': 5.0265945078050605, 'delta': 0.03132965411699462, 'n': 1.649268888875604, 'nu': 1.4746106597868969, 'a_scale': 3.012208332110676, 'id': 451000}	1	[0]	[[[ 652.472879 ,3535.05082 , 581.4221272, 204.0420885]]]	[[[3107.41646 , 78.8148032, 86.8425935]]]	[[[1.02488405,1.08022487,0.97168475,0.62286901]]]	[[[1.08523719,2.480943 ,0.84238831]]]	[[[1.13569717,1.02368106,0.78866932]]]	[1.]
{'B_diff': 0.25, 'I_diff': 1.0, 'T_diff': 0.75, 'N0': 1616.8233776972688, 'h_N': 10.967565427652081, 'r0': 0.762758048322079, 'a0': 0.0018126772691881498, 'h0': 2.2572624848169736, 'alpha0': 0.0002499958204536468, 'eta0': 3.8434865843244825, 'delta': 0.04448098362422226, 'n': 1.1983971006630925, 'nu': 1.7739295148541139, 'a_scale': 1.2663837563062799, 'id': 463600}	1	[0]	[[[ 0.7582858,8121.51388 , 69.4736137, 67.0456811]]]	[[[4694.72312 , 51.9683892, 31.5605219]]]	[[[0.,0.,0.,0.]]]	[[[0.,0.,0.]]]	[[[0.,0.,0.]]]	[1.]
{'B_diff': 0.75, 'I_diff': 0.5, 'T_diff': 1.0, 'N0': 1600.4863711760067, 'h_N': 8.68668628997626, 'r0': 1.5546346471267054, 'a0': 0.0014573416151630297, 'h0': 1.7444134867310788, 'alpha0': 0.0006178617255329819, 'eta0': 3.68426020893634, 'delta': 0.04938786450212006, 'n': 1.1207389598709634, 'nu': 1.373317779483083, 'a_scale': 2.6554122547951735, 'id': 443000}	1	[0]	[[[ 36.8053304,4911.27616 , 532.214115 , 192.8422375]]]	[[[2061.07534 , 352.460144, 140.734001]]]	[[[3.63029568,0.69611701,1.26317993,0.75717481]]]	[[[1.0600228 ,1.48721237,0.91918321]]]	[[[1.46222854,1.25656151,0.49167185]]]	[1.]
{'B_diff': 0.25, 'I_diff': 0.75, 'T_diff': 0.75, 'N0': 862.4407941853085, 'h_N': 7.845249169504536, 'r0': 0.9413084359137606, 'a0': 0.0005522940641470995, 'h0': 1.3191446475800703, 'alpha0': 0.0008691352186218953, 'eta0': 2.7848455570848585, 'delta': 0.04625145530993399, 'n': 1.1642017453254014, 'nu': 1.3835807136726703, 'a_scale': 1.5764756130363968, 'id': 462800}	1	[0]	[[[ 0.59946438,3373.18271 , 95.2844252 , 115.1792317 ]]]	[[[1738.32082 , 59.6899636, 70.550033 ]]]	[[[0.,0.,0.,0.]]]	[[[0.,0.,0.]]]	[[[0.,0.,0.]]]	[1.]
{'B_diff': 0.75, 'I_diff': 0.5, 'T_diff': 0.5, 'N0': 1676.790522930623, 'h_N': 14.338243533988141, 'r0': 0.6044552260940099, 'a0': 0.0006661503376705344, 'h0': 1.5974138029719613, 'alpha0': 0.0007470117639065335, 'eta0': 4.509678250513856, 'delta': 0.04934452193493816, 'n': 1.8132476347126136, 'nu': 1.9281822930569876, 'a_scale': 4.672939655781914, 'id': 442600}	1	[0]	[[[ 245.217829 ,4051.8505474, 401.999022 , 142.4512801]]]	[[[4005.03828 , 156.515124 , 97.8107011]]]	[[[1.58258469,0.7139862 ,1.31419875,0.43035191]]]	[[[0.71459081,1.96967629,0.50613432]]]	[[[1.61118827,1.39342097,0.41724014]]]	[1.]
{'B_diff': 1.0, 'I_diff': 0.75, 'T_diff': 1.0, 'N0': 918.1209553064807, 'h_N': 18.820039749362024, 'r0': 1.1084991520969596, 'a0': 0.0010957738648709305, 'h0': 0.7013603936178114, 'alpha0': 0.000271700969430197, 'eta0': 3.264103227031749, 'delta': 0.05175447733676096, 'n': 1.874732561922313, 'nu': 1.6147732685314349, 'a_scale': 3.7616374731986957, 'id': 421400}	3	[0,1,0]	[[[ 94.1217443,348.4015081,190.0896033,313.1351502], [726.829834 , 42.0374718,166.2904019, 36.4722562], [155.558344 ,870.9773552,279.886531 ,269.255757 ]]]	[[[335.42759 ,102.387899 ,216.919756 ], [ 29.197855 , 87.5688191, 36.4722562], [ 97.6872252,110.732628 ,158.518281 ]]]	[[[0.75977226,1.12461987,0.49946914,0.0603541 ], [0.00000033,0.00000033,0.00000033,0.00000033], [1.13397538,0.92864823,0.64829669,0.15407768]]]	[[[1.15164668,0.70542657,0.0836954 ], [0.00000033,0.00000033,0.00000033], [0.75241593,1.01950429,0.31007667]]]	[[[0.43310638,0.27770764,0.0084785 ], [0.00000033,0.00000033,0. ], [0.97374906,1.03591357,0.12752298]]]	[0.335,0.08 ,0.585]
{'B_diff': 1.0, 'I_diff': 1.0, 'T_diff': 0.75, 'N0': 2075.124089054002, 'h_N': 11.874656364118499, 'r0': 1.7122045653088354, 'a0': 0.000587690888456455, 'h0': 2.1059146314705592, 'alpha0': 0.0005149585316346031, 'eta0': 3.6469168716116758, 'delta': 0.043845763314996906, 'n': 1.8229110595068134, 'nu': 1.1069459074088837, 'a_scale': 3.5586342924584797, 'id': 460400}	2	[1,0]	[[[1473.2538 , 71.3029638, 546.166767 , 121.153757 ], [ 819.99161 ,1583.666455 ,1140.18953 , 241.605287 ]]]	[[[ 49.4955049,284.085213 ,121.153757 ], [253.511645 ,317.168274 ,199.791204 ]]]	[[[0.00000033,0.00000033,0.00000033,0.00000033], [0.79666996,0.95497601,0.52098582,0.49854658]]]	[[[0.00000033,0.00000033,0.00000033], [0.80476037,0.1043073 ,0.39359794]]]	[[[0.00000033,0.00000033,0. ], [0.98360531,0.68156152,1. ]]]	[0.995,0.005]
{'B_diff': 0.5, 'I_diff': 0.25, 'T_diff': 1.0, 'N0': 1444.694314006122, 'h_N': 6.038726205201694, 'r0': 1.309915531855579, 'a0': 0.001379381754833685, 'h0': 0.6685029733152832, 'alpha0': 0.0006897330569524873, 'eta0': 2.6321521923606377, 'delta': 0.042696942566985516, 'n': 1.8708695185456818, 'nu': 1.2037651095748019, 'a_scale': 1.053063144478114, 'id': 426200}	1	[1]	[[[ 72.6962165,3109.520957 , 182.9579083, 565.779127 ]]]	[[[2852.51023 , 157.357848, 0. ]]]	[[[1.92270418,0.61329691,1.58760199,0.18145679]]]	[[[0.62057109,1.62198523,0. ]]]	[[[0.57406665,1.38262369,0.18145679]]]	[1.]
{'B_diff': 1.0, 'I_diff': 0.75, 'T_diff': 0.75, 'N0': 995.3073711446604, 'h_N': 12.91361325233018, 'r0': 1.9916662087933625, 'a0': 0.0017056293168420803, 'h0': 1.7780911415768657, 'alpha0': 0.0005417540454460469, 'eta0': 2.1594689313827855, 'delta': 0.05463533283616606, 'n': 1.3548203034902966, 'nu': 1.3156713771656463, 'a_scale': 3.6406472659178264, 'id': 459600}	1	[0]	[[[ 1.0226218 ,1532.82184553, 297.787579 , 227.9574429 ]]]	[[[1532.68865 , 121.493094, 162.299979]]]	[[[0.30787766,0.25187537,0.53978885,0.18492807]]]	[[[0.25185221,0.05673649,0.02774414]]]	[[[0.7714607 ,0.93124181,0.67198055]]]	[1.]
{'B_diff': 1.0, 'I_diff': 0.25, 'T_diff': 0.25, 'N0': 1651.3412046320996, 'h_N': 6.351952657140121, 'r0': 0.5308881000098831, 'a0': 0.0011182401923516595, 'h0': 0.7680174473024379, 'alpha0': 0.0008929664918036393, 'eta0': 2.5132921521871747, 'delta': 0.05135617278161175, 'n': 1.2811326727018593, 'nu': 1.065035404685729, 'a_scale': 4.1315164615175775, 'id': 419200}	2	[0,1]	[[[ 476.511133 ,1184.072467 , 534.871665 , 340.26682 ], [1370.0033 , 125.7789651, 272.2771174, 55.7394243]]]	[[[1163.37605 , 303.146652 , 239.796099 ], [ 86.8629773, 198.712843 , 55.7394243]]]	[[[0.73249035,1.60408161,0.97974351,0.18685471], [0.00000033,0.00000033,0.00000033,0.00000033]]]	[[[1.61073083,1.24086115,0.20552807], [0.00000033,0.00000033,0.00000033]]]	[[[2.09119523,1.22390162,0.47237107], [0.00000033,0.00000033,0. ]]]	[0.995,0.005]
{'B_diff': 0.5, 'I_diff': 0.75, 'T_diff': 0.5, 'N0': 1596.9253917716005, 'h_N': 7.0071744650629775, 'r0': 0.8138634887378813, 'a0': 0.0007764310797783195, 'h0': 1.4061712312130514, 'alpha0': 0.0008884915332790382, 'eta0': 3.3817982567828, 'delta': 0.05218841252523641, 'n': 1.6129756628953378, 'nu': 1.9499267879412485, 'a_scale': 1.2545755962593033, 'id': 465800}	1	[1]	[[[ 0.50686643,8300.42805 , 25.67005646, 48.2627643 ]]]	[[[4514.4265 , 20.0904017, 0. ]]]	[[[0.00000033,0.00000033,0.00000033,0.00000033]]]	[[[0.00000033,0.00000033,0. ]]]	[[[0.00000033,0.00000033,0.00000033]]]	[1.]
{'B_diff': 0.75, 'I_diff': 0.25, 'T_diff': 1.0, 'N0': 689.5212208129715, 'h_N': 6.615748184850739, 'r0': 1.384694970960482, 'a0': 0.0013038068651568455, 'h0': 1.3797728287979618, 'alpha0': 0.0008773052098374012, 'eta0': 4.505581810560381, 'delta': 0.04244375278855943, 'n': 1.6287005839452933, 'nu': 1.8539084645751105, 'a_scale': 4.05294855833224, 'id': 442200}	1	[0]	[[[ 22.667105 ,1656.93466 , 128.9404859, 121.5678613]]]	[[[1503.60474 , 91.1976794, 62.0443219]]]	[[[2.42307604,0.51762576,1.36694975,0.38793366]]]	[[[0.52976314,1.49317396,0.55974372]]]	[[[0.42505017,1.10730011,0.21166889]]]	[1.]
{'B_diff': 0.5, 'I_diff': 0.75, 'T_diff': 0.75, 'N0': 938.3574008181968, 'h_N': 19.89625787730263, 'r0': 1.7412415814600541, 'a0': 0.0015875662430140571, 'h0': 1.315588575863543, 'alpha0': 0.0008139162918830371, 'eta0': 2.0687251618655123, 'delta': 0.0532542734014821, 'n': 1.5401621788779507, 'nu': 1.83310331579631, 'a_scale': 1.0765682642803296, 'id': 466000}	1	[1]	[[[ 0.69007248,4466.03852 , 24.89552902, 56.6267814 ]]]	[[[2924.07191 , 18.5418851, 0. ]]]	[[[0.00000033,0.00000033,0.00000033,0.00000033]]]	[[[0.00000033,0.00000033,0. ]]]	[[[0.00000033,0.00000033,0.00000033]]]	[1.]
{'B_diff': 0.25, 'I_diff': 1.0, 'T_diff': 1.0, 'N0': 991.8937728646873, 'h_N': 13.492173225382702, 'r0': 1.360538306653454, 'a0': 0.0015328376462532714, 'h0': 1.5172263500002878, 'alpha0': 0.0007754375954186002, 'eta0': 4.746676119251232, 'delta': 0.03824451119242934, 'n': 1.2081103990133721, 'nu': 1.093402768733092, 'a_scale': 3.530727893359316, 'id': 463800}	1	[0]	[[[ 14.3004831,288.5510423,553.878177 ,376.575338 ]]]	[[[255.49974 ,213.997423,170.519016]]]	[[[0.25645149,0.17737854,0.12465586,0.03480337]]]	[[[0.07122123,0.04521882,0.07038099]]]	[[[1.21240877,0.20775967,0.0484903 ]]]	[1.]
{'B_diff': 0.75, 'I_diff': 0.25, 'T_diff': 0.5, 'N0': 1026.9053348259395, 'h_N': 18.17870899184114, 'r0': 1.0675893274371466, 'a0': 0.0014946327877885732, 'h0': 1.650621617546374, 'alpha0': 0.00024350706380236705, 'eta0': 4.072927407129319, 'delta': 0.05480350410658252, 'n': 1.7956700978072728, 'nu': 1.8322638865838483, 'a_scale': 1.1087831387769573, 'id': 441800}	1	[1]	[[[ 143.224834 ,2470.772321 , 249.9416323, 126.465497 ]]]	[[[2362.93685 , 166.896261, 0. ]]]	[[[1.62568745,0.71190556,1.25713298,0.24923143]]]	[[[0.7180402,1.3191098,0. ]]]	[[[0.64315063,1.13812858,0.24923143]]]	[1.]
{'B_diff': 1.0, 'I_diff': 0.25, 'T_diff': 0.25, 'N0': 2105.980892419618, 'h_N': 15.688253624235537, 'r0': 0.8593958281673482, 'a0': 0.0005944319070900174, 'h0': 2.2848947851776575, 'alpha0': 0.0008602637205486212, 'eta0': 2.7942772771215587, 'delta': 0.043186347498253876, 'n': 1.6946364364146045, 'nu': 1.1756517618120803, 'a_scale': 4.618400862246314, 'id': 444800}	1	[0]	[[[ 150.673938 ,5250.8425467, 410.356163 , 217.0681533]]]	[[[5192.08004 , 253.201996, 132.845034]]]	[[[2.06092391,0.57431392,1.44403388,0.53501651]]]	[[[0.5760522 ,1.57557987,0.62005094]]]	[[[0.48037807,1.23877898,0.40255755]]]	[1.]
{'B_diff': 0.5, 'I_diff': 1.0, 'T_diff': 0.5, 'N0': 1872.6465760593637, 'h_N': 17.06562955632824, 'r0': 1.778438569930032, 'a0': 0.0015233970218133692, 'h0': 1.7896238126249553, 'alpha0': 0.0007455514584181554, 'eta0': 1.6436488620086596, 'delta': 0.032040646772537394, 'n': 1.1085608258138788, 'nu': 1.4138255705647544, 'a_scale': 2.572248851098651, 'id': 466600}	2	[0,0]	[[[ 0.3670461 , 7324.08999133, 64.8202732 , 127.6346764 ], [ 0.34515044,12153.85172631, 64.8202732 , 74.2611626 ]]]	[[[7322.9095 , 37.556257 , 92.1394052 ], [ 0.29872631, 37.556257 , 49.4463809 ]]]	[[[0.,0.,0.,0.], [0.,0.,0.,0.]]]	[[[0.,0.,0.], [0.,0.,0.]]]	[[[0.,0.,0.], [0.,0.,0.]]]	[0.305,0.695]
{'B_diff': 0.5, 'I_diff': 1.0, 'T_diff': 0.25, 'N0': 576.3519033301848, 'h_N': 7.719998155605438, 'r0': 0.9812004023439147, 'a0': 0.0012906973881894653, 'h0': 0.8809195895868109, 'alpha0': 0.00039424649190978776, 'eta0': 4.007430976678069, 'delta': 0.05388749994709374, 'n': 1.4943473860961694, 'nu': 1.4825703556710228, 'a_scale': 3.2005001251711547, 'id': 466400}	1	[1]	[[[ 11.9783718,263.2823593,191.1714934,224.078673 ]]]	[[[179.202659 , 92.1322381,224.078673 ]]]	[[[0.00000005,0.00000003,0.00000002,0. ]]]	[[[0.00000002,0.00000001,0. ]]]	[[[0.00000008,0.00000003,0. ]]]	[1.]
{'B_diff': 0.75, 'I_diff': 0.5, 'T_diff': 0.5, 'N0': 1570.1090893697951, 'h_N': 11.158872176877887, 'r0': 0.5418256868332143, 'a0': 0.0008065112394012303, 'h0': 0.9983795144459029, 'alpha0': 0.00030218683235552063, 'eta0': 1.3789296978760472, 'delta': 0.0552536391471578, 'n': 1.971543317448806, 'nu': 1.460618484659692, 'a_scale': 2.828090991684798, 'id': 468200}	2	[0,1]	[[[ 2.00247586,6553.93568 , 168.013062 , 236.6500139 ], [1512.50225 , 31.0859422 , 90.7763819 , 0. ]]]	[[[1913.32409 , 96.6752267, 163.878854 ], [ 17.3040614, 55.2190643, 0. ]]]	[[[0.00000033,0.00000033,0.00000033,0.00000033], [0.00000033,0.00000033,0.00000033,0. ]]]	[[[0.00000033,0.00000033,0.00000033], [0.00000033,0.00000033,0. ]]]	[[[0.00000033,0.00000033,0.00000033], [0.00000033,0.00000033,0. ]]]	[0.995,0.005]
{'B_diff': 0.25, 'I_diff': 0.25, 'T_diff': 0.5, 'N0': 1315.7632835645122, 'h_N': 17.13833457415956, 'r0': 1.3291734656802303, 'a0': 0.000910698859327442, 'h0': 2.2710739032677756, 'alpha0': 0.00046592236490755905, 'eta0': 4.473983107981661, 'delta': 0.045946047632021945, 'n': 1.384917733925884, 'nu': 1.490145874223482, 'a_scale': 1.0377403017343245, 'id': 448200}	1	[1]	[[[ 144.754096,3956.988471, 449.234582, 128.425651]]]	[[[3291.36563 , 340.485553, 0. ]]]	[[[1.83540451,0.68285331,1.20908758,0.71850133]]]	[[[0.69541085,1.2493762 ,0. ]]]	[[[0.63338286,1.11519875,0.71850133]]]	[1.]
{'B_diff': 0.75, 'I_diff': 0.5, 'T_diff': 0.75, 'N0': 981.8740941446531, 'h_N': 13.616908814171952, 'r0': 0.5241515380337817, 'a0': 0.0016372309137610318, 'h0': 0.6415774208779509, 'alpha0': 0.00022282168110014398, 'eta0': 2.024496028116938, 'delta': 0.04677303980508881, 'n': 1.8088601468785277, 'nu': 1.9421812546960482, 'a_scale': 1.6607878706049939, 'id': 468400}	2	[0,0]	[[[ 2.26082494,3302.74151 , 53.6103087 , 193.7477283 ], [ 909.81466 , 33.7279543 , 53.6103087 , 23.29027862]]]	[[[1707.73114 , 36.0514636 , 103.668205 ], [ 19.707033 , 36.0514636 , 6.69242412]]]	[[[0.00000033,0.00000033,0.00000033,0.00000033], [0.00000033,0.00000033,0.00000033,0.00000033]]]	[[[0.00000033,0.00000033,0.00000033], [0.00000033,0.00000033,0.00000033]]]	[[[0.00000033,0.00000033,0.00000033], [0.00000033,0.00000033,0.00000033]]]	[0.995,0.005]
{'B_diff': 0.25, 'I_diff': 0.75, 'T_diff': 0.5, 'N0': 871.0347407809713, 'h_N': 11.149957377943707, 'r0': 0.8977653758640294, 'a0': 0.0019289556372937603, 'h0': 1.7848526119379255, 'alpha0': 0.0004573410390741401, 'eta0': 1.680840293001523, 'delta': 0.03696983114637863, 'n': 1.7843570125042203, 'nu': 1.141794099342645, 'a_scale': 1.6829337632689634, 'id': 437000}	2	[0,0]	[[[ 107.335759 ,1133.053993 , 241.5958186 , 217.9785026 ], [ 3.01020768, 960.480132 , 227.264629 , 300.5454241 ]]]	[[[787.75222 ,164.784441,172.702038], [453.508693,153.643739,239.33944 ]]]	[[[1.25764969,0.93318765,0.73604502,0.21580296], [0. ,0. ,0. ,0. ]]]	[[[0.97835214,0.87414218,0.24178018], [0. ,0. ,0. ]]]	[[[0.86593896,0.44519329,0.11684186], [0. ,0. ,0. ]]]	[0.995,0.005]
{'B_diff': 0.75, 'I_diff': 0.25, 'T_diff': 0.25, 'N0': 860.9756762737456, 'h_N': 17.591890610835954, 'r0': 1.9030380710059727, 'a0': 0.0011044614347871004, 'h0': 2.293863408576822, 'alpha0': 0.00039908261624186666, 'eta0': 1.803862880732082, 'delta': 0.05819275822491135, 'n': 1.772711410415031, 'nu': 1.5193929959979398, 'a_scale': 3.7430610348744375, 'id': 467200}	1	[0]	[[[ 0.72047756,3222.586324 , 121.1354657 , 74.0108801 ]]]	[[[2280.17112 , 66.5383112, 54.0133466]]]	[[[0.,0.,0.,0.]]]	[[[0.,0.,0.]]]	[[[0.,0.,0.]]]	[1.]
{'B_diff': 0.75, 'I_diff': 0.25, 'T_diff': 0.75, 'N0': 2056.9363642768344, 'h_N': 11.015129974537052, 'r0': 1.774127934890709, 'a0': 0.0009470519956067422, 'h0': 2.021664812757944, 'alpha0': 0.0002356886081531208, 'eta0': 3.911221792805348, 'delta': 0.038001139403506135, 'n': 1.1754966552623372, 'nu': 1.7955795995491446, 'a_scale': 3.16486112336333, 'id': 467600}	1	[0]	[[[ 0.27207128,7647.60568 , 72.739466 , 121.1382188 ]]]	[[[7536.31056 , 47.8038739, 45.3706105]]]	[[[0.,0.,0.,0.]]]	[[[0.,0.,0.]]]	[[[0.,0.,0.]]]	[1.]
{'B_diff': 0.5, 'I_diff': 1.0, 'T_diff': 1.0, 'N0': 917.7516469236704, 'h_N': 19.589368277999885, 'r0': 1.0273276622183778, 'a0': 0.0006245216042586329, 'h0': 1.0385903821199125, 'alpha0': 0.00026459545352705295, 'eta0': 4.423589010576032, 'delta': 0.049451428206157555, 'n': 1.1301656451621764, 'nu': 1.660174949171302, 'a_scale': 2.588176873777658, 'id': 467000}	6	[0,0,0,0,0,0]	[[[ 5.24139297,951.26804329,862.1014228 ,170.1346387 ], [ 5.25121244,949.85492543,863.9996708 ,169.6771163 ], [ 5.28361892,945.23340744,870.2555421 ,168.1612666 ], [ 5.29927762,943.02244163,873.2736908 ,167.4257293 ], [ 5.60513225,902.26726871,931.6832272 ,152.7370706 ], [ 5.26395512,948.03011305,866.4611512 ,169.082123 ]]]	[[[951.26776 , 82.1260998,135.216796 ], [949.854644 , 82.1241248,135.305853 ], [945.233132 , 82.1176131,135.599919 ], [943.022169 , 82.1144698,135.742085 ], [902.267043 , 82.0533542,138.52198 ], [948.029834 , 82.1215632,135.421456 ]]]	[[[0.00000835,0.00000664,0.00000982,0.00001198], [0.00144271,0.00114726,0.00169495,0.0020808 ], [0.00602329,0.00480124,0.00705944,0.00885267], [0.00814902,0.00650341,0.00953996,0.01208628], [0.03358696,0.02725698,0.03846784,0.05961374], [0.00327231,0.00260459,0.00384079,0.00475479]]]	[[[0.00000664,0.00000011,0.00000294], [0.00114726,0.00001855,0.00050782], [0.00480124,0.00007787,0.00212971], [0.0065034 ,0.00010563,0.00288747], [0.02725696,0.00045781,0.01235404], [0.00260459,0.00004217,0.00115388]]]	[[[0.00002944,0.00001086,0.00006971], [0.00509134,0.00187493,0.01227118], [0.0213263 ,0.00780309,0.05458819], [0.02890171,0.01054107,0.07623825], [0.12106259,0.0422271 ,0.76091873], [0.01156248,0.00424735,0.02852618]]]	[0.92 ,0.045,0.01 ,0.01 ,0.01 ,0.005]
{'B_diff': 1.0, 'I_diff': 0.25, 'T_diff': 0.5, 'N0': 1800.4722054837118, 'h_N': 9.261698586760605, 'r0': 0.9467119494298667, 'a0': 0.0008439646761057126, 'h0': 1.9470861125438155, 'alpha0': 0.0007925063605848692, 'eta0': 2.564562118298743, 'delta': 0.05478528258069743, 'n': 1.4329922358443028, 'nu': 1.2465353879500451, 'a_scale': 1.4244150978469405, 'id': 445000}	1	[1]	[[[ 135.19876 ,4653.2051972, 329.6439439, 198.48947 ]]]	[[[4613.16748 , 313.229248, 0. ]]]	[[[2.0984908 ,0.56302643,1.50568417,0.47402462]]]	[[[0.56433531,1.51729243,0. ]]]	[[[0.47039449,1.29086645,0.47402462]]]	[1.]
{'B_diff': 0.75, 'I_diff': 0.75, 'T_diff': 0.5, 'N0': 748.663755735586, 'h_N': 17.032320334340564, 'r0': 1.9031375542234015, 'a0': 0.0008455075409315141, 'h0': 1.0504601534099938, 'alpha0': 0.0008882365692293953, 'eta0': 3.02022745361392, 'delta': 0.04829727645405419, 'n': 1.0901963754790729, 'nu': 1.831634413837705, 'a_scale': 3.3895532100833337, 'id': 469000}	1	[1]	[[[ 0.52099695,2679.0906195 , 28.54098844, 44.6522809 ]]]	[[[2635.16329 , 22.6030433, 44.6522809]]]	[[[0.00000033,0.00000033,0.00000033,0.00000033]]]	[[[0.00000033,0.00000033,0.00000033]]]	[[[0.00000033,0.00000033,0. ]]]	[1.]
{'B_diff': 0.75, 'I_diff': 0.5, 'T_diff': 0.25, 'N0': 601.9828080407472, 'h_N': 14.460364863957116, 'r0': 1.1355977937153292, 'a0': 0.0014811450537934273, 'h0': 2.132897770429286, 'alpha0': 0.0006866763447485351, 'eta0': 1.7201195831130343, 'delta': 0.05970162355079235, 'n': 1.1831107186988348, 'nu': 1.4393018861604405, 'a_scale': 2.71572304963198, 'id': 468000}	2	[0,0]	[[[ 1.14700845,1786.56832309, 100.0949467 , 65.73945724], [ 0.96892301,3930.1189884 , 100.0949467 , 25.7346443 ]]]	[[[1785.87175 , 55.4648004, 56.4468692], [ 26.1054384, 55.4648004, 14.2250413]]]	[[[0.,0.,0.,0.], [0.,0.,0.,0.]]]	[[[0.,0.,0.], [0.,0.,0.]]]	[[[0.,0.,0.], [0.,0.,0.]]]	[0.175,0.825]
{'B_diff': 0.5, 'I_diff': 0.5, 'T_diff': 0.5, 'N0': 2110.8478529663116, 'h_N': 17.70471572102724, 'r0': 0.80347544240581, 'a0': 0.0009088800482244544, 'h0': 1.353984891996679, 'alpha0': 0.000825564924970929, 'eta0': 1.4831927553687825, 'delta': 0.05816840591283217, 'n': 1.5421255428788112, 'nu': 1.2770322905130227, 'a_scale': 4.13743375300351, 'id': 452200}	3	[0,0,0]	[[[ 40.5231086 ,6325.8852735 , 304.837852 , 313.279978 ], [ 5.73658252,6183.5064423 , 312.4916962 , 374.277677 ], [ 6.79258614,6192.7052593 , 310.4463378 , 372.279714 ]]]	[[[6304.91497 , 115.702032 , 177.66974 ], [6166.84658 , 92.1082282, 163.31004 ], [6175.49918 , 92.2593398, 163.642851 ]]]	[[[3.2879811 ,0.38714466,1.36992678,0.56225504], [2.51770131,0.3403181 ,1.16723297,0.56480665], [3.880095 ,0.33757802,1.15370393,0.55832855]]]	[[[0.38743508,1.32409515,0.66246671], [0.34059796,1.1926679 ,0.47306112], [0.33786737,1.19373861,0.47518268]]]	[[[0.57659265,1.77688133,0.74789348], [0.43813848,1.72448265,0.93151134], [0.45521467,1.71028758,0.92456056]]]	[0.9 ,0.005,0.095]
{'B_diff': 0.75, 'I_diff': 1.0, 'T_diff': 1.0, 'N0': 1858.389888359331, 'h_N': 6.719557901005205, 'r0': 1.5580090526387078, 'a0': 0.0016523805809419232, 'h0': 1.6936742886054243, 'alpha0': 0.0007162298881940432, 'eta0': 4.589177468034686, 'delta': 0.054757042569588105, 'n': 1.9275949665588183, 'nu': 1.3362049643661438, 'a_scale': 4.695044927978903, 'id': 470200}	1	[1]	[[[1714.38184 , 26.4292907, 236.514948 , 0. ]]]	[[[ 15.1503462,125.158592 , 0. ]]]	[[[0.00000033,0.00000033,0.00000033,0. ]]]	[[[0.00000033,0.00000033,0. ]]]	[[[0.00000033,0.00000033,0. ]]]	[1.]
{'B_diff': 0.5, 'I_diff': 1.0, 'T_diff': 0.25, 'N0': 1610.3909056743926, 'h_N': 10.840451531717587, 'r0': 1.1980255110354305, 'a0': 0.0017315911712362092, 'h0': 1.878764057312313, 'alpha0': 0.00024340430174824295, 'eta0': 4.728342450118777, 'delta': 0.04116210758527854, 'n': 1.5616153871354321, 'nu': 1.2490068937419478, 'a_scale': 4.1458650706379085, 'id': 428000}	2	[0,1]	[[[ 292.601023 ,1105.88009347, 896.014331 , 357.12441272], [1412.56033 , 36.2240921 , 328.328987 , 0. ]]]	[[[1100.00012 , 257.78699 , 357.124411], [ 22.576406, 169.499013, 0. ]]]	[[[0.9507953 ,1.31959062,0.42359037,0.06633526], [0.00000033,0.00000033,0.00000033,0. ]]]	[[[1.32123758,0.69195769,0.06633526], [0.00000033,0.00000033,0. ]]]	[[[1.04350891,0.31988816,0.98090862], [0.00000033,0.00000033,0. ]]]	[0.985,0.015]
{'B_diff': 0.5, 'I_diff': 0.75, 'T_diff': 1.0, 'N0': 1245.3581956520575, 'h_N': 10.834588443853132, 'r0': 1.20993167630207, 'a0': 0.0006617558486175087, 'h0': 2.2661020589698166, 'alpha0': 0.0007702741165568024, 'eta0': 1.6647713877188643, 'delta': 0.04901998952920117, 'n': 1.049050887296425, 'nu': 1.2647438635746093, 'a_scale': 2.6209237658314324, 'id': 466200}	1	[0]	[[[ 0.62188692,4275.72832022, 196.8666818 , 101.9862975 ]]]	[[[4275.72832 , 99.0363291, 67.3729221]]]	[[[0.08789737,0.07662549,0.57992646,0.33981362]]]	[[[0.07662549,0.12213254,0.08689263]]]	[[[0.41257245,1.24451241,1.09201902]]]	[1.]
{'B_diff': 1.0, 'I_diff': 0.25, 'T_diff': 0.75, 'N0': 1131.8763971131268, 'h_N': 8.77871896241778, 'r0': 0.5831397144061057, 'a0': 0.001171225256472664, 'h0': 1.4308722803424403, 'alpha0': 0.00043690840714459214, 'eta0': 2.5909925139218144, 'delta': 0.04145981605118311, 'n': 1.946047000012476, 'nu': 1.5426284074292553, 'a_scale': 4.2166566557488725, 'id': 470800}	1	[0]	[[[ 0.93860783,4296.25183 , 87.6081178 , 132.9126281 ]]]	[[[2271.20009 , 57.3104934, 90.9635709]]]	[[[0.,0.,0.,0.]]]	[[[0.,0.,0.]]]	[[[0.,0.,0.]]]	[1.]
{'B_diff': 1.0, 'I_diff': 0.25, 'T_diff': 0.5, 'N0': 669.6729324170548, 'h_N': 10.541098191698428, 'r0': 0.5502275072492082, 'a0': 0.0012000960455263079, 'h0': 0.708683094839045, 'alpha0': 0.0007684147465338539, 'eta0': 2.179490379819759, 'delta': 0.05134454791088845, 'n': 1.001250342094619, 'nu': 1.3545782994192244, 'a_scale': 4.356126996751044, 'id': 470600}	3	[1,1,1]	[[[ 2.11560145,1419.70436 , 117.4343631 , 116.53116164], [ 669.672709 , 0. , 0. , 0. ], [ 385.707159 ,1149.20128 , 255.848905 , 22.7290379 ]]]	[[[1419.70436 , 71.7169503, 111.649766 ], [ 0. , 0. , 0. ], [ 0. , 0. , 0. ]]]	[[[0. ,0. ,0. ,0. ], [0.00000033,0. ,0. ,0. ], [0.70500165,1.58085691,1.57951888,0.85021141]]]	[[[0.,0.,0.], [0.,0.,0.], [0.,0.,0.]]]	[[[0. ,0. ,0. ], [0. ,0. ,0. ], [1.58085691,1.57951888,0.85021141]]]	[0.98,0.01,0.01]
{'B_diff': 1.0, 'I_diff': 0.25, 'T_diff': 0.25, 'N0': 565.3906374376296, 'h_N': 5.808342294164234, 'r0': 1.129283033081956, 'a0': 0.0014191109879122929, 'h0': 1.2858758230197118, 'alpha0': 0.0008013231334482774, 'eta0': 2.0897651355184226, 'delta': 0.05871403182117848, 'n': 1.0465857231727174, 'nu': 1.3786740130524737, 'a_scale': 2.206850891668852, 'id': 470400}	1	[0]	[[[ 0.56191596,1268.27154707, 106.4351248 , 101.3562565 ]]]	[[[1268.2715 , 62.8366805, 76.6641034]]]	[[[0.,0.,0.,0.]]]	[[[0.,0.,0.]]]	[[[0.,0.,0.]]]	[1.]
{'B_diff': 1.0, 'I_diff': 0.5, 'T_diff': 1.0, 'N0': 682.099965708987, 'h_N': 8.343135325175858, 'r0': 1.2516385544758255, 'a0': 0.002053859981305365, 'h0': 1.4666932244497646, 'alpha0': 0.0005219722790607794, 'eta0': 4.3273184465849965, 'delta': 0.042023108972719755, 'n': 1.591962134415307, 'nu': 1.137818931217653, 'a_scale': 4.110488980990031, 'id': 471800}	1	[1]	[[[510.299467 , 29.8133778,286.387926 , 0. ]]]	[[[ 16.3486784,186.224569 , 0. ]]]	[[[0.00000033,0.00000033,0.00000033,0. ]]]	[[[0.00000033,0.00000033,0. ]]]	[[[0.00000033,0.00000033,0. ]]]	[1.]
{'B_diff': 1.0, 'I_diff': 0.25, 'T_diff': 1.0, 'N0': 1217.183401502421, 'h_N': 13.567259325347184, 'r0': 1.7846727984755242, 'a0': 0.0016383892822020775, 'h0': 1.397624206373684, 'alpha0': 0.0006565139700144782, 'eta0': 4.663770245692266, 'delta': 0.05590161880138263, 'n': 1.4243577942991452, 'nu': 1.9672200292561293, 'a_scale': 3.880608600725216, 'id': 432600}	1	[0]	[[[ 158.132388 ,1387.4338835 , 528.361501 , 175.07619076]]]	[[[1377.19744 , 201.715733, 175.076078]]]	[[[1.32417474,1.10286839,0.76065972,0.64395812]]]	[[[1.10590461,0.8697083 ,0.64395852]]]	[[[0.75378287,0.71530663,0.9317053 ]]]	[1.]
{'B_diff': 1.0, 'I_diff': 0.25, 'T_diff': 1.0, 'N0': 1395.7208459840222, 'h_N': 6.802129254717713, 'r0': 1.9210304758717225, 'a0': 0.0013727696744056982, 'h0': 1.9889038915106232, 'alpha0': 0.0008124142329020576, 'eta0': 1.3544659000086836, 'delta': 0.042281367249139834, 'n': 1.6443923100434206, 'nu': 1.956688073468929, 'a_scale': 2.0807819221448813, 'id': 471000}	1	[1]	[[[ 0.15933354,6445.89496 , 20.08137795, 39.2714816 ]]]	[[[4045.66574 , 16.0469738, 0. ]]]	[[[0.,0.,0.,0.]]]	[[[0.,0.,0.]]]	[[[0.,0.,0.]]]	[1.]
{'B_diff': 0.5, 'I_diff': 0.25, 'T_diff': 1.0, 'N0': 1391.328918769298, 'h_N': 6.484084634688928, 'r0': 1.2397699833525717, 'a0': 0.0017192786860478998, 'h0': 1.7790892788831647, 'alpha0': 0.0008710136281130096, 'eta0': 4.552251693020006, 'delta': 0.04506040254804102, 'n': 1.2275490310410806, 'nu': 1.9648947247360242, 'a_scale': 3.7225851967352863, 'id': 451800}	1	[0]	[[[ 105.325879 ,4291.077577 , 322.531547 , 89.2269058]]]	[[[4178.23582 , 215.969664 , 60.9125064]]]	[[[2.18537065,0.54655069,1.54150141,0.65317959]]]	[[[0.54792452,1.65724722,0.81631827]]]	[[[0.50138455,1.33212612,0.30807937]]]	[1.]
{'B_diff': 0.5, 'I_diff': 0.5, 'T_diff': 1.0, 'N0': 1616.5887592863335, 'h_N': 10.377312985151976, 'r0': 0.9168577154154061, 'a0': 0.0012282670487463163, 'h0': 1.5331042946861815, 'alpha0': 0.000476434523943066, 'eta0': 1.7638457617580372, 'delta': 0.03523309703370366, 'n': 1.3129825931425987, 'nu': 1.018052586291815, 'a_scale': 3.43798827281354, 'id': 452600}	3	[0,1,0]	[[[ 53.9340651 ,2404.303633 , 560.577239 , 479.68571 ], [ 3.85308803,4248.6988903 , 424.635432 , 305.046935 ], [ 44.0848141 ,2354.76857 , 585.410092 , 484.60445 ]]]	[[[195.479203 ,350.093717 ,280.206617 ], [ 14.5361903,424.635432 ,305.046935 ], [119.79468 ,348.315532 ,285.811661 ]]]	[[[2.17133872,0.60064137,0.53124222,0.18620082], [1.81543303,0.51462816,1.06909811,0.53719794], [2.23695613,0.61679623,0.53255997,0.18261966]]]	[[[2.72469232,0.47602009,0.21382481], [0.66717061,1.06909811,0.53719794], [2.70798039,0.52186747,0.26212883]]]	[[[0.72368596,1.3267734 ,0.47921486], [0.51415902,0. ,0. ], [0.6933159 ,1.52421118,0.56207866]]]	[0.805,0.08 ,0.115]
{'B_diff': 1.0, 'I_diff': 0.75, 'T_diff': 0.25, 'N0': 1138.9262581860175, 'h_N': 5.2823347851180715, 'r0': 0.6296291857401992, 'a0': 0.001101467250131404, 'h0': 1.864599906002253, 'alpha0': 0.0007383950385823249, 'eta0': 2.8894527597243322, 'delta': 0.03338050675640872, 'n': 1.9188552130668484, 'nu': 1.6769167577532804, 'a_scale': 4.474148989193738, 'id': 472000}	2	[0,0]	[[[ 0.32113102,8724.73537 , 41.4905513 , 36.4167111 ], [ 0.35661312,3657.3967688 , 41.4905513 , 94.8124623 ]]]	[[[ 242.89526 , 21.3560474, 26.1992706], [3619.10824 , 21.3560474, 66.7227347]]]	[[[0.00000033,0.00000033,0.00000033,0.00000033], [0.00000033,0.00000033,0.00000033,0.00000033]]]	[[[0.00000033,0.00000033,0.00000033], [0.00000033,0.00000033,0.00000033]]]	[[[0.00000033,0.00000033,0.00000033], [0.00000033,0.00000033,0.00000033]]]	[0.45,0.55]
{'B_diff': 0.5, 'I_diff': 0.25, 'T_diff': 0.5, 'N0': 998.9939480027117, 'h_N': 12.79971248158875, 'r0': 1.3910254423748363, 'a0': 0.0015611600029040319, 'h0': 1.9854357807651768, 'alpha0': 0.0006075282654928889, 'eta0': 5.13400491334969, 'delta': 0.048322069501012505, 'n': 1.6008014517483287, 'nu': 1.2298706063178337, 'a_scale': 1.0910760148023781, 'id': 451400}	2	[1,1]	[[[ 111.262927 ,1971.367928 , 343.772589 , 216.164426 ], [ 862.166854 , 24.63706709, 280.035033 , 0. ]]]	[[[1726.39055 , 286.201165 , 0. ], [ 17.4542921, 0. , 0. ]]]	[[[1.65052522,0.73690452,0.82727566,0.14212337], [0.00000033,0.00000033,0.00000033,0. ]]]	[[[0.75422968,0.85796044,0. ], [0.00000033,0. ,0. ]]]	[[[0.6727626 ,0.6777665 ,0.14212337], [0.00000033,0.00000033,0. ]]]	[0.855,0.145]
{'B_diff': 0.25, 'I_diff': 0.5, 'T_diff': 0.25, 'N0': 1682.8624366098363, 'h_N': 10.604433745489537, 'r0': 0.5634282911752595, 'a0': 0.0007101680998315345, 'h0': 1.103755290430307, 'alpha0': 0.0007579935895517392, 'eta0': 3.6477057296001507, 'delta': 0.048666702118168495, 'n': 1.5925974152501332, 'nu': 1.7646737415932967, 'a_scale': 4.487346143127452, 'id': 448800}	1	[0]	[[[ 271.709542 ,4621.139069 , 400.646478 , 168.7037958]]]	[[[4376.48014 , 171.718276, 156.900962]]]	[[[1.46697787,0.75747714,1.52440858,0.50905907]]]	[[[0.76038421,1.74884463,0.52643718]]]	[[[0.71609421,1.37967511,0.28158014]]]	[1.]
{'B_diff': 0.5, 'I_diff': 1.0, 'T_diff': 0.75, 'N0': 1513.1757940071893, 'h_N': 12.51603117088914, 'r0': 1.2697473331824556, 'a0': 0.0012801165059790945, 'h0': 1.211506649094761, 'alpha0': 0.00045650970003268895, 'eta0': 3.095168468429004, 'delta': 0.0515516041227838, 'n': 1.1356545222280023, 'nu': 1.537710614670142, 'a_scale': 4.575409181395855, 'id': 466800}	1	[0]	[[[ 1.6864854 ,3097.29961022, 832.3401282 , 286.49846 ]]]	[[[3097.29961 , 59.7000772, 171.679085 ]]]	[[[0.49545447,0.49600921,0.74724838,0.364769 ]]]	[[[0.49600921,0.21546131,0.23333111]]]	[[[0.82743958,0.8175609 ,0.90875907]]]	[1.]
{'B_diff': 1.0, 'I_diff': 0.75, 'T_diff': 1.0, 'N0': 2119.22211113871, 'h_N': 13.494644145534558, 'r0': 0.6300174542442596, 'a0': 0.0014276342427319863, 'h0': 0.7001705295042573, 'alpha0': 0.0006636434303008937, 'eta0': 4.342014100186368, 'delta': 0.033307224344921005, 'n': 1.9447447389086783, 'nu': 1.5907057432569542, 'a_scale': 4.630146171920689, 'id': 447000}	2	[0,0]	[[[ 216.496422 ,3014.16710883, 283.9274874 , 607.622215 ], [1976.62037 , 35.9239321 , 70.6732258 , 46.4174931 ]]]	[[[3009.5917 , 37.7594404, 253.161692 ], [ 23.3094223, 38.5530211, 33.4420064]]]	[[[1.42778183,0.78667304,1.20212944,0.24366944], [0. ,0. ,0. ,0. ]]]	[[[0.78687255,0.65844677,0.13046324], [0. ,0. ,0. ]]]	[[[0.72532508,1.34865734,0.40291692], [0. ,0. ,0. ]]]	[0.985,0.015]
{'B_diff': 0.25, 'I_diff': 0.75, 'T_diff': 1.0, 'N0': 1347.9388172205738, 'h_N': 8.305036333462288, 'r0': 0.6757235243742428, 'a0': 0.0013357116678647512, 'h0': 0.8354829622389448, 'alpha0': 0.00038519415599622033, 'eta0': 4.102202128165358, 'delta': 0.030353391375972576, 'n': 1.4326384296433212, 'nu': 1.3512015610427248, 'a_scale': 1.398008162919858, 'id': 463000}	1	[0]	[[[ 2.48063613,1790.913795 , 124.5677171 , 513.734911 ]]]	[[[911.321513,101.223361,295.739697]]]	[[[0.54874435,0.32598866,0.46410791,0.11235563]]]	[[[0.36106967,0.50926989,0.15293089]]]	[[[0.29072124,0.31242234,0.05745284]]]	[1.]
{'B_diff': 0.5, 'I_diff': 0.75, 'T_diff': 0.5, 'N0': 1235.554111274316, 'h_N': 11.18185144663358, 'r0': 0.855226900026283, 'a0': 0.0009054625941650344, 'h0': 1.1006128458452225, 'alpha0': 0.0002431884585812813, 'eta0': 3.763295788827516, 'delta': 0.04884393014537461, 'n': 1.7083910690424349, 'nu': 1.4133651927797999, 'a_scale': 4.1264220756018934, 'id': 453000}	2	[1,0]	[[[1096.71744 , 42.9243625, 230.111123 , 0. ], [ 247.555742 , 767.2924128, 448.074486 , 329.041725 ]]]	[[[ 25.4055189,122.500976 , 0. ], [746.307414 ,206.239425 ,214.52903 ]]]	[[[0.00000033,0.00000033,0.00000033,0. ], [0.80950439,1.36483569,0.61615694,0.09743112]]]	[[[0.00000033,0.00000033,0. ], [1.37565943,0.86591467,0.13787397]]]	[[[0.00000033,0.00000033,0. ], [1.00768895,0.41613771,0.02265711]]]	[0.58,0.42]
{'B_diff': 0.75, 'I_diff': 0.5, 'T_diff': 0.25, 'N0': 2209.802245259375, 'h_N': 8.757651465673117, 'r0': 1.693840153121682, 'a0': 0.0019090922363212068, 'h0': 1.4449411482175676, 'alpha0': 0.00042965154825003665, 'eta0': 3.871723433982916, 'delta': 0.03817326436098257, 'n': 1.2439927501034795, 'nu': 1.0652115595185128, 'a_scale': 1.671307414863512, 'id': 442400}	1	[1]	[[[ 75.7292247 ,3977.69922 , 504.12676393, 572.73367 ]]]	[[[2298.80468 , 494.260269, 572.73367 ]]]	[[[2.53007862,0.70273651,1.08822952,0.34108248]]]	[[[0.73249881,1.10107022,0.34108248]]]	[[[0.77897148,0.51624852,0. ]]]	[1.]
{'B_diff': 1.0, 'I_diff': 0.75, 'T_diff': 1.0, 'N0': 1382.295136995419, 'h_N': 14.169450354163125, 'r0': 0.7784243540184712, 'a0': 0.0014548348795336797, 'h0': 0.9513292217079625, 'alpha0': 0.0008313289395142869, 'eta0': 2.290659665210929, 'delta': 0.04998687263077795, 'n': 1.80428596595444, 'nu': 1.6703759365731634, 'a_scale': 1.8925754955022378, 'id': 472600}	1	[0]	[[[ 1.15577931,7337.41727 , 54.0656597 , 85.8119733 ]]]	[[[2194.09455 , 33.3005328, 60.4208411]]]	[[[0.00000033,0.00000033,0.00000033,0.00000033]]]	[[[0.00000033,0.00000033,0.00000033]]]	[[[0.00000033,0.00000033,0.00000033]]]	[1.]
{'B_diff': 1.0, 'I_diff': 1.0, 'T_diff': 0.5, 'N0': 1639.8915227218802, 'h_N': 10.464305747316981, 'r0': 0.6233287261751441, 'a0': 0.0010467228875432328, 'h0': 1.99888205060813, 'alpha0': 0.0005402161529924829, 'eta0': 2.889851230921451, 'delta': 0.03134978185154516, 'n': 1.7337368565402147, 'nu': 1.8083043551147315, 'a_scale': 4.193933124528533, 'id': 473000}	2	[0,0]	[[[ 0.585958 ,13294.876706 , 41.3300825 , 34.6388006 ], [ 0.63045142, 5529.51192758, 41.3300825 , 93.6551318 ]]]	[[[ 25.796306, 21.656823, 21.794987], [5525.27967 , 21.656823, 60.565246]]]	[[[0.00000033,0.00000033,0.00000033,0.00000033], [0.00000033,0.00000033,0.00000033,0.00000033]]]	[[[0.00000033,0.00000033,0.00000033], [0.00000033,0.00000033,0.00000033]]]	[[[0.00000033,0.00000033,0.00000033], [0.00000033,0.00000033,0.00000033]]]	[0.43,0.57]
{'B_diff': 1.0, 'I_diff': 0.5, 'T_diff': 0.75, 'N0': 861.662701894605, 'h_N': 19.702374427888422, 'r0': 1.505091838505861, 'a0': 0.0013910358758349966, 'h0': 1.561310453718621, 'alpha0': 0.00039452217950013943, 'eta0': 1.9493036995202908, 'delta': 0.056973900495972174, 'n': 1.1764490367565208, 'nu': 1.402487834773788, 'a_scale': 3.350732703923458, 'id': 471600}	2	[0,0]	[[[ 1.74696827,1522.63090368, 195.7629294 , 176.5867517 ], [ 1.27303115,4763.4042581 , 247.250483 , 101.1753947 ]]]	[[[1522.46601 , 116.523006 , 137.395287 ], [ 43.7843081, 123.104358 , 43.9916712]]]	[[[0. ,0. ,0. ,0. ], [0.24351218,0.18874333,0.68812702,0.55640108]]]	[[[0. ,0. ,0. ], [1.00688166,0.75527483,0.70764125]]]	[[[0. ,0. ,0. ], [0.18854478,1.12792896,0.76747285]]]	[0.885,0.115]
{'B_diff': 0.25, 'I_diff': 0.5, 'T_diff': 0.25, 'N0': 1817.6424921822138, 'h_N': 15.136913690347402, 'r0': 0.5917751190990388, 'a0': 0.0016490262710352828, 'h0': 0.783294823952332, 'alpha0': 0.0002747361558558915, 'eta0': 4.461635028172093, 'delta': 0.040072427003911545, 'n': 1.0504420527907836, 'nu': 1.3933851628622058, 'a_scale': 3.8024196128610046, 'id': 461600}	3	[0,1,1]	[[[ 905.195591 ,1358.2936246 , 691.738705 , 142.81969312], [ 905.747476 ,1354.54173 , 691.64465 , 142.8362804 ], [1817.64189 , 0. , 0. , 0. ]]]	[[[1356.16661 , 395.055989, 140.741965], [1354.54173 , 395.082841, 140.835285], [ 0. , 0. , 0. ]]]	[[[0.62574216,2.08960075,1.19138573,0.37876064], [0.62571192,2.09695743,1.19168885,0.37862678], [0.00000033,0. ,0. ,0. ]]]	[[[2.08976728,1.41193211,0.38149118], [2.09695743,1.41239359,0.3812533 ], [0. ,0. ,0. ]]]	[[[1.99240061,0.92275148,0.19888432], [0. ,0.92271459,0.19885227], [0. ,0. ,0. ]]]	[0.475,0.13 ,0.395]
{'B_diff': 1.0, 'I_diff': 1.0, 'T_diff': 1.0, 'N0': 1721.4100138659014, 'h_N': 14.567085121602155, 'r0': 1.4319437886515043, 'a0': 0.0008548830052530548, 'h0': 1.1473452575954464, 'alpha0': 0.0007969046265905372, 'eta0': 2.3849400689510345, 'delta': 0.0382936611398155, 'n': 1.9514962673412195, 'nu': 1.3400929368262329, 'a_scale': 2.8396614200375616, 'id': 460600}	1	[0]	[[[ 18.1525925,2663.0615917, 332.9302516, 519.673253 ]]]	[[[2643.1799 , 59.4791346, 228.926459 ]]]	[[[2.03069657,0.62636996,1.16650462,0.36319131]]]	[[[0.6261679 ,0.19342055,0.10143699]]]	[[[0.77399264,1.44554754,0.64713129]]]	[1.]
{'B_diff': 1.0, 'I_diff': 1.0, 'T_diff': 0.75, 'N0': 1459.152724782203, 'h_N': 14.349763578403309, 'r0': 1.8555063503503646, 'a0': 0.001448623685103083, 'h0': 1.8935010272783381, 'alpha0': 0.0004553393094616226, 'eta0': 3.820672498798346, 'delta': 0.04413452934528084, 'n': 1.216885148933566, 'nu': 1.8976548110144704, 'a_scale': 4.112728439553075, 'id': 473200}	2	[0,0]	[[[ 0.39142041,4978.05716215, 65.1394821 , 53.49835012], [ 86.8061327 ,7579.7936432 , 835.667157 , 55.2016502 ]]]	[[[4978.05715 , 29.3101409, 51.4133339], [ 69.8341332, 186.388586 , 34.072865 ]]]	[[[0. ,0. ,0. ,0. ], [2.31188167,0.61528726,1.28386915,1.4173852 ]]]	[[[0. ,0. ,0. ], [3.50424589,1.85793154,1.92624155]]]	[[[0. ,0. ,0. ], [0.6323909 ,1.40525593,0.78879551]]]	[0.97,0.03]
{'B_diff': 0.25, 'I_diff': 0.5, 'T_diff': 0.75, 'N0': 1662.8549528427477, 'h_N': 5.865262192302331, 'r0': 1.3226436326786841, 'a0': 0.0007363241593501813, 'h0': 1.693022059514287, 'alpha0': 0.0002589316643253012, 'eta0': 4.944654430332889, 'delta': 0.03588048642593245, 'n': 1.6199700316786163, 'nu': 1.0539395615761058, 'a_scale': 4.3119624046456, 'id': 474800}	1	[1]	[[[1375.17239 , 43.4203583, 518.921106 , 0. ]]]	[[[ 26.2153557,250.155408 , 0. ]]]	[[[0.00000033,0.00000033,0.00000033,0. ]]]	[[[0.00000033,0.00000033,0. ]]]	[[[0.00000033,0.00000033,0. ]]]	[1.]
{'B_diff': 1.0, 'I_diff': 1.0, 'T_diff': 1.0, 'N0': 611.4592278847541, 'h_N': 18.866971437233264, 'r0': 1.344839626047421, 'a0': 0.0014636453801037926, 'h0': 2.242663531711643, 'alpha0': 0.0005922197768232467, 'eta0': 1.3365052124145904, 'delta': 0.059327518807220744, 'n': 1.1198206691905042, 'nu': 1.673971353792532, 'a_scale': 1.215419073819309, 'id': 473400}	1	[1]	[[[ 1.03191076,2471.192951 , 44.09865516, 53.2324748 ]]]	[[[1583.85812 , 41.9138877, 0. ]]]	[[[0.00000033,0.00000033,0.00000033,0.00000033]]]	[[[0.00000033,0.00000033,0. ]]]	[[[0.00000033,0.00000033,0.00000033]]]	[1.]
{'B_diff': 0.25, 'I_diff': 0.25, 'T_diff': 1.0, 'N0': 1708.492472845967, 'h_N': 15.936917254265811, 'r0': 1.140267041126147, 'a0': 0.001283815128117732, 'h0': 0.6541095580888417, 'alpha0': 0.0007971278755455995, 'eta0': 4.854173238193045, 'delta': 0.056217895825197275, 'n': 1.9723302381346262, 'nu': 1.2994619956813982, 'a_scale': 2.6608072370538913, 'id': 474200}	1	[1]	[[[1631.57427 , 21.41456191, 137.1625847 , 0. ]]]	[[[12.0551277,67.3474545, 0. ]]]	[[[0.00000033,0.00000033,0.00000033,0. ]]]	[[[0.00000033,0.00000033,0. ]]]	[[[0.00000033,0.00000033,0. ]]]	[1.]
{'B_diff': 1.0, 'I_diff': 0.75, 'T_diff': 0.5, 'N0': 1851.2536887521853, 'h_N': 5.289789713988391, 'r0': 0.8003113182586639, 'a0': 0.00202330666335658, 'h0': 1.5330568136621652, 'alpha0': 0.0006027662970198882, 'eta0': 1.9253349116243743, 'delta': 0.03638657820034343, 'n': 1.1102684885266043, 'nu': 1.9535711843291972, 'a_scale': 1.6364884591817108, 'id': 472200}	2	[0,0]	[[[ 0.26151186,14725.943036 , 27.0682618 , 27.9832022 ], [ 0.27296882, 6533.61721198, 27.0682618 , 68.8720407 ]]]	[[[ 469.171736 , 16.5036901, 17.2324004], [6533.03011 , 16.5036901, 43.3424165]]]	[[[0.,0.,0.,0.], [0.,0.,0.,0.]]]	[[[0.00000001,0. ,0. ], [0. ,0. ,0. ]]]	[[[0.,0.,0.], [0.,0.,0.]]]	[0.425,0.575]
{'B_diff': 0.25, 'I_diff': 0.5, 'T_diff': 1.0, 'N0': 1532.6394449791653, 'h_N': 16.84652542943855, 'r0': 1.7846247403712394, 'a0': 0.001465220352598009, 'h0': 0.7166391637820194, 'alpha0': 0.0006587579291188508, 'eta0': 4.776155971736689, 'delta': 0.05832880346202982, 'n': 1.0802208602589598, 'nu': 1.3831435330487585, 'a_scale': 4.0535842516656455, 'id': 475000}	1	[1]	[[[ 26.8107764 , 407.06939399,1920.81124 , 233.350552 ]]]	[[[407.06937 ,202.45297 ,233.350552]]]	[[[0.00000033,0.00000033,0.00000033,0.00000033]]]	[[[0.00000033,0.00000033,0.00000033]]]	[[[0.00000033,0.00000033,0. ]]]	[1.]
{'B_diff': 0.5, 'I_diff': 0.5, 'T_diff': 0.75, 'N0': 1949.9948948128535, 'h_N': 8.257985278547267, 'r0': 1.1526658727804422, 'a0': 0.0008039734493491162, 'h0': 2.034180602431607, 'alpha0': 0.0007436324894169582, 'eta0': 2.401242254938401, 'delta': 0.05416951517096557, 'n': 1.396184076812566, 'nu': 1.4232892929922123, 'a_scale': 3.1179910179209904, 'id': 465200}	17	[0,0,0,0,0,0,0,0,0,0,0,0,0,0,0,0,0]	[[[ 2.66070237, 9763.20689 , 346.992337 , 140.1930418 ], [ 2.74377052, 9797.31756 , 343.576934 , 139.2992181 ], [ 0.83987595, 9940.445045 , 347.133481 , 138.5880059 ], [ 1.85791327, 9846.83886 , 347.029269 , 139.3639799 ], [ 2.19454957, 9865.30764 , 341.759471 , 138.7759388 ], [ 3.14610612, 9747.89832 , 343.351673 , 140.2235226 ], [ 2.06214443, 9867.72102 , 344.132107 , 139.0272303 ], [ 1.02659252, 9923.197169 , 347.973071 , 138.6420982 ], [ 2.17132612, 9878.11608 , 342.429033 , 138.3874457 ], [ 1.93099109, 9859.3845 , 345.899929 , 139.28449 ], [ 2.95434718, 9753.5813 , 344.897551 , 140.2618785 ], [ 0.45734807,12176.130628 , 154.5037797 , 70.3588193 ], [ 1.2668174 , 9917.632076 , 346.104312 , 138.532647 ], [ 3.09695581, 9747.89327 , 343.30183 , 140.2439082 ], [ 1.51678596, 9879.94318 , 347.446122 , 139.1427395 ], [ 2.40844095, 9819.93119 , 344.994517 , 139.4839439 ], [ 3.32665215, 9736.2374 , 342.634698 , 139.9386394 ]]]	[[[1174.0621 , 225.633212 , 118.372644 ], [1163.54065 , 223.227292 , 117.330271 ], [ 912.191985 , 223.936136 , 117.956258 ], [1052.86593 , 225.175603 , 118.108776 ], [1080.54749 , 220.817085 , 116.798453 ], [1225.24016 , 223.339477 , 117.988537 ], [1057.63187 , 221.672642 , 117.034592 ], [ 935.193629 , 224.946844 , 117.920998 ], [1067.21331 , 220.813052 , 116.383942 ], [1051.88067 , 222.938628 , 117.519248 ], [1203.73378 , 224.544158 , 118.263449 ], [ 557.422828 , 70.2499362, 35.0051794], [ 960.560356 , 223.329901 , 117.599674 ], [1222.08362 , 224.329354 , 118.139222 ], [1000.51962 , 224.595095 , 117.999553 ], [1116.51388 , 223.556168 , 117.544754 ], [1246.83698 , 224.298496 , 117.796409 ]]]	[[[ 9.54814905, 0.31423693, 1.5482618 , 1.30150207], [ 0.93786631, 0.30777427, 1.59480748, 1.33166124], [ 2.08508843, 0.30325531, 1.57939369, 1.33923538], [ 1.08913543, 0.30653235, 1.57998406, 1.33288262], [12.79747652, 0.31547022, 1.58421448, 1.32300001], [ 7.93884842, 0.31589654, 1.57308625, 1.30462986], [10.96775801, 0.31021061, 1.56898276, 1.31596323], [ 1.71342146, 0.30320453, 1.57157153, 1.33541194], [ 6.6715414 , 0.30741255, 1.59139107, 1.33483702], [15.67805479, 0.31619904, 1.5610804 , 1.30993309], [ 4.55804175, 0.31085482, 1.58053028, 1.31669051], [ 0.04042676, 0.03801243, 0.58546267, 0.46745477], [ 1.42208272, 0.3039242 , 1.58413197, 1.33973405], [ 3.27959462, 0.30999123, 1.59091719, 1.31802372], [ 1.23612933, 0.30461322, 1.57505229, 1.33057632], [ 3.85402003, 0.30722359, 1.58242749, 1.32512754], [ 5.16191066, 0.31203927, 1.58321045, 1.31278392]]]	[[[1.39351817,1.70685691,1.42775859], [0.92671564,1.75172757,1.47054442], [1.15357874,1.74783992,1.46369647], [1.00032896,1.73772872,1.46297975], [1.63005611,1.76303896,1.45727863], [1.33159378,1.73996943,1.43800137], [1.4438849 ,1.74167738,1.44754001], [1.12455798,1.73374692,1.46026764], [1.20928932,1.76547539,1.47520754], [1.72048716,1.75486671,1.44049626], [1.04414644,1.733029 ,1.45053934], [0.14875301,0.61337629,0.49715525], [1.09663301,1.75261724,1.4681116 ], [0.96449266,1.74042868,1.45493619], [1.05462956,1.73846682,1.4592548 ], [1.02870295,1.74254154,1.46172089], [1.08137711,1.73209056,1.44798636]]]	[[[0.40876016,1.60031961,0.75777112], [0.35144602,1.64113002,0.69625321], [0.3338188 ,1.60218264,0.73770211], [0.34378602,1.6200046 ,0.71696975], [0.41532307,1.59812063,0.74936795], [0.4124482 ,1.60778364,0.73409962], [0.38815971,1.60665208,0.75529509], [0.33493683,1.60406808,0.73425558], [0.36329944,1.61004275,0.70800575], [0.42002758,1.52991098,0.74807907], [0.37158548,1.64031642,0.71441113], [0.04003372,1.05769939,0.82956411], [0.33649334,1.60774935,0.7271689 ], [0.36490237,1.64855092,0.69522804], [0.3393952 ,1.60636756,0.71996793], [0.35443993,1.62181077,0.70273855], [0.38371604,1.64684326,0.71377789]]]	[0.075,0.03 ,0.675,0.025,0.05 ,0.01 ,0.03 ,0.02 ,0.03 ,0.01 ,0.01 ,0.005, 0.01 ,0.005,0.005,0.005,0.005]
{'B_diff': 0.25, 'I_diff': 0.5, 'T_diff': 0.25, 'N0': 656.0778842476002, 'h_N': 10.405938817520909, 'r0': 0.7724994988494047, 'a0': 0.0005281295429761868, 'h0': 1.5268597601060039, 'alpha0': 0.00029572888217242624, 'eta0': 2.867641510528214, 'delta': 0.05020568809077536, 'n': 1.181786030349071, 'nu': 1.784110038948115, 'a_scale': 4.372251757989192, 'id': 474400}	2	[0,0]	[[[ 1.00162052,2474.3607587 , 82.4450507 , 73.2118481 ], [ 0.93372755,3300.7409225 , 82.4450507 , 58.1396555 ]]]	[[[2419.71999 , 41.4425216, 54.6883334], [ 88.2883625, 41.4425216, 26.7061211]]]	[[[0.,0.,0.,0.], [0.,0.,0.,0.]]]	[[[0.,0.,0.], [0.,0.,0.]]]	[[[0.,0.,0.], [0.,0.,0.]]]	[0.545,0.455]
{'B_diff': 0.75, 'I_diff': 0.25, 'T_diff': 0.25, 'N0': 1725.0671130567337, 'h_N': 10.442488537295088, 'r0': 1.7880486657865575, 'a0': 0.0009455584795286186, 'h0': 1.6889559228753828, 'alpha0': 0.0007782928481290006, 'eta0': 2.3748335176697344, 'delta': 0.03542839800425481, 'n': 1.3666198293683893, 'nu': 1.1987849838016924, 'a_scale': 2.9139916745639294, 'id': 454400}	1	[0]	[[[ 14.1920415,4491.98462 , 235.4570794, 306.541406 ]]]	[[[4345.11709 , 144.947229, 209.718585]]]	[[[3.52670658,0.45090755,1.62987331,0.56212326]]]	[[[0.4556666 ,1.7674833 ,0.61499279]]]	[[[0.32543369,1.42190948,0.44905619]]]	[1.]
{'B_diff': 0.75, 'I_diff': 0.25, 'T_diff': 0.25, 'N0': 1393.121388262497, 'h_N': 17.662957147059153, 'r0': 1.2436908256857342, 'a0': 0.00124976548863242, 'h0': 0.7586132831705511, 'alpha0': 0.0006063543653857607, 'eta0': 3.83186142842837, 'delta': 0.049350192052223296, 'n': 1.4963579369406053, 'nu': 1.2520718444037175, 'a_scale': 3.0840772581991223, 'id': 416000}	1	[0]	[[[118.033915 ,968.7711897,323.395736 ,522.511599 ]]]	[[[916.456354,175.672396,334.988408]]]	[[[1.10276616,0.98074074,0.6209516 ,0.04552073]]]	[[[0.99706226,0.69675403,0.0530152 ]]]	[[[0.73225121,0.53302153,0.03214529]]]	[1.]
{'B_diff': 0.5, 'I_diff': 0.75, 'T_diff': 1.0, 'N0': 1811.5317563372769, 'h_N': 10.658775731603082, 'r0': 0.6127682489961135, 'a0': 0.0013667624841001424, 'h0': 1.1149194764430823, 'alpha0': 0.000680388739255126, 'eta0': 2.0236091171615844, 'delta': 0.04036863346385512, 'n': 1.5545500423802185, 'nu': 1.2185479442613367, 'a_scale': 4.222531011536805, 'id': 453400}	1	[0]	[[[ 186.424707,4966.117973, 503.467515, 358.365345]]]	[[[603.343613,157.25857 ,186.785672]]]	[[[1.78240782,0.65712594,1.32183985,0.40789528]]]	[[[1.70199297,1.83027996,0.53786223]]]	[[[0.74309546,1.89560258,0.7491274 ]]]	[1.]
{'B_diff': 0.25, 'I_diff': 0.75, 'T_diff': 0.25, 'N0': 1702.1159675629517, 'h_N': 7.54278742793002, 'r0': 1.058442930905771, 'a0': 0.0007443343439793186, 'h0': 1.035650309503998, 'alpha0': 0.0006713422385188327, 'eta0': 2.121745976212437, 'delta': 0.04773260434077564, 'n': 1.8985015933147091, 'nu': 1.1315532178685788, 'a_scale': 3.830033212243343, 'id': 436800}	2	[0,1]	[[[ 140.334133 ,3121.115799 , 348.648801 , 443.7917634 ], [1579.54869 , 30.4862992 , 228.3152964 , 0.00000091]]]	[[[2624.30339 , 197.498855 , 346.868998 ], [ 19.6396296, 84.3047254, 0. ]]]	[[[1.5624561 ,0.7428246 ,1.02781206,0.2519226 ], [0. ,0.00000001,0.00000001,0.96269422]]]	[[[0.76478772,1.30199759,0.28343757], [0. ,0.00000001,0. ]]]	[[[0.68302324,0.68448462,0.13949727], [0.00000002,0.00000002,0.96269422]]]	[0.985,0.015]
{'B_diff': 0.25, 'I_diff': 0.75, 'T_diff': 1.0, 'N0': 888.6765334136098, 'h_N': 17.00550358831439, 'r0': 1.0844765415811746, 'a0': 0.0009067324717947107, 'h0': 1.1281292233710425, 'alpha0': 0.0007545831848952387, 'eta0': 2.2601535922009908, 'delta': 0.05048342191192538, 'n': 1.618106868521959, 'nu': 1.1034219651316564, 'a_scale': 3.370184297608408, 'id': 475800}	2	[1,0]	[[[698.463272 , 50.5411355,293.17778 , 17.0713679], [206.958245 ,387.905294 ,404.774395 ,200.1626198]]]	[[[ 29.2410601,144.930945 , 0. ], [234.667848 ,253.852962 ,114.949411 ]]]	[[[0.00000033,0.00000033,0.00000033,0.00000033], [0.6793338 ,1.48001997,0.52569578,0.09211352]]]	[[[0.00000033,0.00000033,0. ], [1.56116955,0.6643616 ,0.14368521]]]	[[[0.00000033,0.00000033,0.00000033], [1.390606 ,0.29517121,0.02261309]]]	[0.99,0.01]
{'B_diff': 0.25, 'I_diff': 0.5, 'T_diff': 0.5, 'N0': 1993.1010004163961, 'h_N': 6.490941358512474, 'r0': 1.903171722114518, 'a0': 0.0011174656088835623, 'h0': 0.7157050866926893, 'alpha0': 0.00030719036565032387, 'eta0': 1.3733376335076874, 'delta': 0.03560260286178411, 'n': 1.8820075288691627, 'nu': 1.0240928772224032, 'a_scale': 2.1936784298855905, 'id': 474600}	2	[1,1]	[[[1810.97159 , 18.66301001, 370.4581559 , 0.00000948], [1779.22036 , 23.62497821, 316.59533 , 0. ]]]	[[[ 12.492152 , 90.2880979 , 0. ], [ 8.24428401,316.59533 , 0. ]]]	[[[0. ,0.00000005,0.00000008,0.92882047], [0.00000033,0.00000033,0.00000033,0. ]]]	[[[0.00000001,0.00000033,0. ], [0.00000033,0.00000033,0. ]]]	[[[0.00000016,0.00000021,0.92882047], [0.00000033,0. ,0. ]]]	[0.995,0.005]
{'B_diff': 0.5, 'I_diff': 0.25, 'T_diff': 0.75, 'N0': 980.0612059820627, 'h_N': 6.820775478905012, 'r0': 1.3238653933128894, 'a0': 0.0013115003465645728, 'h0': 1.3156906171849094, 'alpha0': 0.000342257798080254, 'eta0': 3.6286535681671137, 'delta': 0.03039561761103484, 'n': 1.9054789035860442, 'nu': 1.8178484088211415, 'a_scale': 1.7719253845660328, 'id': 477200}	1	[1]	[[[ 0.19620597,4434.41247 , 36.15834079, 132.444974 ]]]	[[[2333.53538 , 27.5269504, 0. ]]]	[[[0.00000033,0.00000033,0.00000033,0.00000033]]]	[[[0.00000033,0.00000033,0. ]]]	[[[0.00000033,0.00000033,0.00000033]]]	[1.]
{'B_diff': 1.0, 'I_diff': 0.25, 'T_diff': 0.75, 'N0': 2167.757026802048, 'h_N': 11.594931800064547, 'r0': 0.9926685061111298, 'a0': 0.0005930672036871997, 'h0': 2.162634732012462, 'alpha0': 0.0002982533089564121, 'eta0': 5.13425954038277, 'delta': 0.05399038062198881, 'n': 1.2199897721644408, 'nu': 1.9138289949900866, 'a_scale': 2.2579436000148183, 'id': 445200}	1	[1]	[[[ 332.875207 ,3161.63780532,1115.732613 , 184.082339 ]]]	[[[3155.76993 , 584.095541, 184.082339]]]	[[[1.35860212,0.97055772,0.78529429,0.8054012 ]]]	[[[0.97114043,0.88140696,0.8054012 ]]]	[[[0.71280211,0.71345243,0. ]]]	[1.]
{'B_diff': 0.25, 'I_diff': 0.25, 'T_diff': 0.75, 'N0': 2036.0338608502645, 'h_N': 7.313259999317041, 'r0': 1.5879347160764703, 'a0': 0.0014288742889564192, 'h0': 1.7866391227422291, 'alpha0': 0.00022240068793964198, 'eta0': 3.248773136840465, 'delta': 0.04044316980333383, 'n': 1.0334764261269747, 'nu': 1.5678415333898852, 'a_scale': 3.685908906565769, 'id': 474000}	5	[0,0,0,1,1]	[[[ 0.23193913, 8567.50706295, 130.5973476 , 167.8154997 ], [ 0.22179111,11324.18030291, 130.5973476 , 129.0744827 ], [ 0.42784701, 8556.79072841, 371.732077 , 271.9424954 ], [ 0.42792182, 8556.09797 , 371.55966 , 272.0284129 ], [ 2036.03318 , 0. , 0. , 0. ]]]	[[[8567.4785 , 86.2722876 , 77.418754 ], [ 0.00000291, 86.2722876 , 49.0532954 ], [ 0.08560841, 203.301474 , 178.940293 ], [ 0. , 203.178954 , 179.004135 ], [ 0. , 0. , 0. ]]]	[[[0. ,0. ,0.00000001,0.00000001], [0. ,0. ,0. ,0. ], [0.89329798,0.38246554,1.41782111,0.91517286], [0.89349127,0.38257097,1.418528 ,0.91500116], [0.00000033,0. ,0. ,0. ]]]	[[[0. ,0.00000001,0.00000001], [0. ,0. ,0. ], [0.50458043,1.43616149,1.10193908], [0. ,1.43704612,1.10168458], [0. ,0. ,0. ]]]	[[[0. ,0.00000001,0. ], [0. ,0. ,0. ], [0.38246443,1.51827983,0.56808141], [0.38257097,1.51883105,0.56801816], [0. ,0. ,0. ]]]	[0.485,0.395,0.055,0.035,0.03 ]
{'B_diff': 0.5, 'I_diff': 0.5, 'T_diff': 0.5, 'N0': 2185.788837890384, 'h_N': 14.848823100354453, 'r0': 1.5389847603584847, 'a0': 0.0015875333470066772, 'h0': 0.7813054386897118, 'alpha0': 0.0007446032153208284, 'eta0': 1.7497259240515444, 'delta': 0.05520648433819904, 'n': 1.6835397818079287, 'nu': 1.4643702151594506, 'a_scale': 2.3806244330221986, 'id': 477800}	1	[0]	[[[ 0.66600885,11472.4707 , 91.8566433 , 175.4096428 ]]]	[[[2791.67224 , 53.0873753, 113.380841 ]]]	[[[0.00000033,0.00000033,0.00000033,0.00000033]]]	[[[0.00000033,0.00000033,0.00000033]]]	[[[0.00000033,0.00000033,0.00000033]]]	[1.]
{'B_diff': 0.25, 'I_diff': 1.0, 'T_diff': 0.75, 'N0': 1890.3231954931834, 'h_N': 7.613135707410709, 'r0': 1.9483211507231535, 'a0': 0.0016507694624013811, 'h0': 2.070329469573742, 'alpha0': 0.00024089059938352768, 'eta0': 3.8895231583126537, 'delta': 0.033274096809594506, 'n': 1.4515484763637645, 'nu': 1.9534097850728056, 'a_scale': 2.3679695024588803, 'id': 476400}	1	[0]	[[[ 0.14437114,10135.35536 , 56.9611567 , 67.3821569 ]]]	[[[3822.73986 , 29.6866196, 41.8944874]]]	[[[0.,0.,0.,0.]]]	[[[0.,0.,0.]]]	[[[0.,0.,0.]]]	[1.]
{'B_diff': 0.75, 'I_diff': 1.0, 'T_diff': 0.5, 'N0': 1552.7968248107195, 'h_N': 8.878794365079086, 'r0': 1.8096671833655538, 'a0': 0.0015220265116284097, 'h0': 1.3490717057556116, 'alpha0': 0.00039110029566743717, 'eta0': 4.529234903078676, 'delta': 0.05160040624258043, 'n': 1.0727212748302262, 'nu': 1.7708724365147397, 'a_scale': 2.0906697115286574, 'id': 457000}	2	[1,1]	[[[ 11.4214613 ,4671.54007 , 512.925295 , 206.029328 ], [ 8.83994416,3567.03419 , 328.169254 , 224.324565 ]]]	[[[2019.24465 , 277.371193, 206.029328], [3567.03419 , 269.310461, 224.324565]]]	[[[4.44415048,0.66802702,1.30537808,0.74922809], [3.15969472,0.5819515 ,1.35982199,0.65239144]]]	[[[1.07015829,1.33834807,0.74922809], [0.5819515 ,1.47156035,0.65239144]]]	[[[1.3400483 ,1.68597644,0. ], [0. ,0.91289515,0. ]]]	[0.99,0.01]
{'B_diff': 0.5, 'I_diff': 0.75, 'T_diff': 0.5, 'N0': 2045.7502574995292, 'h_N': 5.176745774480692, 'r0': 1.3008856732330054, 'a0': 0.0014810111793601242, 'h0': 1.1946379180461242, 'alpha0': 0.0002560113538304961, 'eta0': 1.9158251573773328, 'delta': 0.04111429254959407, 'n': 1.4727512745953786, 'nu': 1.0290916125054559, 'a_scale': 2.9596737182815893, 'id': 478600}	1	[1]	[[[1791.64333 , 42.6040372, 427.991035 , 0. ]]]	[[[ 26.5349626,235.774628 , 0. ]]]	[[[0.00000033,0.00000033,0.00000033,0. ]]]	[[[0.00000033,0.00000033,0. ]]]	[[[0.00000033,0.00000033,0. ]]]	[1.]
{'B_diff': 0.5, 'I_diff': 0.75, 'T_diff': 0.25, 'N0': 1546.6528424361425, 'h_N': 12.186831760387149, 'r0': 1.2706467806022612, 'a0': 0.0018574104550494856, 'h0': 0.8056212378829029, 'alpha0': 0.000658859174712364, 'eta0': 2.686733105048429, 'delta': 0.04260256950173799, 'n': 1.5328152848139536, 'nu': 1.6364052709164159, 'a_scale': 2.221002652434498, 'id': 478400}	1	[0]	[[[ 0.51061503,8209.10182 , 52.2103579 , 127.49963974]]]	[[[1775.4258 , 28.3503274, 118.7442 ]]]	[[[0.00000033,0.00000033,0.00000033,0.00000033]]]	[[[0.00000033,0.00000033,0.00000033]]]	[[[0.00000033,0.00000033,0.00000033]]]	[1.]
{'B_diff': 0.25, 'I_diff': 1.0, 'T_diff': 0.5, 'N0': 1457.5674713209532, 'h_N': 8.141681895560914, 'r0': 0.6833356214513221, 'a0': 0.0011023559870968573, 'h0': 1.1378450089321746, 'alpha0': 0.00033072645361442883, 'eta0': 3.440768523847045, 'delta': 0.04665915910699072, 'n': 1.460246052857737, 'nu': 1.273595966763676, 'a_scale': 3.957482167506489, 'id': 476200}	2	[1,0]	[[[1312.83055 , 53.4885259, 254.552808 , 0. ], [ 497.753004 , 866.7255715, 616.828433 , 257.3627217]]]	[[[ 39.2954955,101.37353 , 0. ], [799.785391 ,279.758052 ,165.019084 ]]]	[[[0.00000033,0.00000033,0.00000033,0. ], [0.68065495,1.72554327,0.79602898,0.2102142 ]]]	[[[0.00000033,0.00000033,0. ], [1.73816446,1.1802702 ,0.33910458]]]	[[[0.00000033,0.00000033,0. ], [1.80923537,0.65246294,0.16755734]]]	[0.95,0.05]
{'B_diff': 0.75, 'I_diff': 0.5, 'T_diff': 0.75, 'N0': 733.6116079184974, 'h_N': 14.815236776624317, 'r0': 0.8899366672018527, 'a0': 0.001418093453352703, 'h0': 1.6283700090976292, 'alpha0': 0.0008742381487138299, 'eta0': 4.0940099566918455, 'delta': 0.057135248807956125, 'n': 1.926959856657959, 'nu': 1.9612492965795232, 'a_scale': 1.522593335198451, 'id': 455600}	1	[0]	[[[ 103.100335 ,1725.1873889 , 185.9170947 , 55.83977745]]]	[[[1650.65083 , 109.043253 , 51.5842711]]]	[[[1.55593122,0.73071208,1.24114422,0.4096739 ]]]	[[[0.73775605,1.38852539,0.43154153]]]	[[[0.64571076,1.05175824,0.14562208]]]	[1.]
{'B_diff': 0.75, 'I_diff': 0.5, 'T_diff': 1.0, 'N0': 1925.9594659218476, 'h_N': 10.594950202921899, 'r0': 0.8825128936785245, 'a0': 0.0015329530901485378, 'h0': 0.8635118236534196, 'alpha0': 0.0007658468286775712, 'eta0': 3.502029047190538, 'delta': 0.05219359228526958, 'n': 1.4760467224766662, 'nu': 1.8320263246909847, 'a_scale': 2.545440668515331, 'id': 468600}	3	[0,0,0]	[[[ 0.79309427, 7007.225666 , 53.1823124 , 149.2576574 ], [ 186.543418 , 4595.8404879 , 349.341933 , 218.7256605 ], [ 0.74047827,11928.07434 , 53.1823124 , 84.7674438 ]]]	[[[6555.33427 , 30.7160764, 75.0333524], [4580.82407 , 177.638269 , 157.126309 ], [1984.07586 , 30.7160764, 45.9215238]]]	[[[0. ,0. ,0. ,0. ], [1.70034053,0.66983739,1.57814833,0.42300782], [0. ,0. ,0. ,0. ]]]	[[[0. ,0. ,0. ], [0.67019256,1.7799052 ,0.53475139], [0. ,0. ,0. ]]]	[[[0. ,0. ,0. ], [0.58630674,1.40755915,0.14053779], [0. ,0. ,0. ]]]	[0.6 ,0.305,0.095]
{'B_diff': 0.75, 'I_diff': 0.25, 'T_diff': 0.25, 'N0': 1206.312043207049, 'h_N': 12.832397878748546, 'r0': 0.8269833292175524, 'a0': 0.0020470723860165265, 'h0': 0.6725763517136059, 'alpha0': 0.0004751363472032127, 'eta0': 1.6842502838781601, 'delta': 0.04234012670093648, 'n': 1.7871213651842215, 'nu': 1.8773170274407645, 'a_scale': 3.9188179156046123, 'id': 480000}	1	[0]	[[[ 0.93420583,4359.89689 , 39.7394293 , 163.8472509 ]]]	[[[3127.5947 , 21.6388209, 106.677266 ]]]	[[[0.00000033,0.00000033,0.00000033,0.00000033]]]	[[[0.00000033,0.00000033,0.00000033]]]	[[[0.00000033,0.00000033,0.00000033]]]	[1.]
{'B_diff': 0.5, 'I_diff': 0.75, 'T_diff': 0.75, 'N0': 1776.109015890089, 'h_N': 10.343927944101669, 'r0': 1.0939484726884474, 'a0': 0.0013521653642296634, 'h0': 1.5386012663382787, 'alpha0': 0.00026482169928573825, 'eta0': 4.598688697566205, 'delta': 0.031272136839091816, 'n': 1.5795924510810853, 'nu': 1.888551542521422, 'a_scale': 2.387451998486585, 'id': 478800}	1	[0]	[[[ 0.3464321,10067.76084 , 60.5849081, 97.9363004]]]	[[[1993.33639 , 32.0044571, 58.1065271]]]	[[[0.,0.,0.,0.]]]	[[[0.,0.,0.]]]	[[[0.,0.,0.]]]	[1.]
{'B_diff': 0.75, 'I_diff': 0.25, 'T_diff': 0.75, 'N0': 1359.554751967407, 'h_N': 19.05582864743838, 'r0': 1.0905423293111416, 'a0': 0.0011282959557679857, 'h0': 0.6037429071201967, 'alpha0': 0.0008362389818501224, 'eta0': 4.768247831341357, 'delta': 0.04925980186011368, 'n': 1.7159815167436485, 'nu': 1.9703862218763453, 'a_scale': 2.840058797430024, 'id': 442000}	1	[0]	[[[ 213.37982 ,2589.0045143, 324.43234 , 207.323321 ]]]	[[[2504.96707 , 205.636647, 107.305221]]]	[[[1.30000062,0.88355871,1.32212682,0.18008896]]]	[[[0.88700091,1.4047511 ,0.25281696]]]	[[[0.80674215,1.19133851,0.10228769]]]	[1.]
{'B_diff': 0.25, 'I_diff': 0.5, 'T_diff': 0.75, 'N0': 1834.8235770565655, 'h_N': 12.268667483600021, 'r0': 1.3808823213763075, 'a0': 0.0018690672392175397, 'h0': 1.7759576015648024, 'alpha0': 0.0006900306272622806, 'eta0': 3.1348522972639, 'delta': 0.03307154815516577, 'n': 1.3113550891920431, 'nu': 1.045241361384324, 'a_scale': 1.068183530153259, 'id': 462000}	4	[1,1,1,1]	[[[ 98.2268191 , 5931.162356 , 326.6077692 , 324.167357 ], [ 98.2267921 , 5931.010181 , 326.598346 , 324.194545 ], [ 0.30103906,11539.942796 , 0. , 0. ], [ 0.30103906, 9537.46117 , 0. , 0. ]]]	[[[5291.04447 , 326.607463, 0. ], [5290.90752 , 326.598346, 0. ], [ 954.023396, 0. , 0. ], [8492.77771 , 0. , 0. ]]]	[[[2.28647885,0.53628051,1.75827322,0.43870112], [2.28647894,0.53628458,1.75834914,0.4386162 ], [0.00000033,0.00000033,0. ,0. ], [0.00000033,0.00000033,0. ,0. ]]]	[[[0.54028333,1.7582737 ,0. ], [0.54028788,1.75834914,0. ], [0.00000033,0. ,0. ], [0.00000033,0. ,0. ]]]	[[[0.50985152,1.27291307,0.43870112], [0.50985221,0. ,0.4386162 ], [0.00000033,0. ,0. ], [0.00000033,0. ,0. ]]]	[0.915,0.05 ,0.005,0.03 ]
{'B_diff': 0.25, 'I_diff': 0.25, 'T_diff': 0.5, 'N0': 1509.852589584497, 'h_N': 12.085467138559, 'r0': 1.7300806958796302, 'a0': 0.0014495632490083054, 'h0': 1.5552108207651232, 'alpha0': 0.0008731347739147387, 'eta0': 4.13712510258094, 'delta': 0.03919541758942613, 'n': 1.4141653315747331, 'nu': 1.5943905384042445, 'a_scale': 2.4848648343374737, 'id': 461000}	1	[0]	[[[ 84.1605755,5091.609378 , 336.005981 , 146.7764157]]]	[[[4361.88419 , 209.582694, 110.779627]]]	[[[2.33868998,0.52411557,1.647919 ,0.65887736]]]	[[[0.53024887,1.7517097 ,0.73361097]]]	[[[0.49471005,1.49283169,0.43173153]]]	[1.]
{'B_diff': 0.25, 'I_diff': 0.25, 'T_diff': 1.0, 'N0': 1779.3883780491233, 'h_N': 13.298231695958034, 'r0': 0.6153413478921768, 'a0': 0.0016565200158192908, 'h0': 1.6778552116898737, 'alpha0': 0.0007064987864858947, 'eta0': 1.9732803284658669, 'delta': 0.05926285781019019, 'n': 1.628364524728095, 'nu': 1.0638019506438448, 'a_scale': 3.0339911292824264, 'id': 461400}	2	[1,0]	[[[1711.21577 , 37.0549445, 114.382144 , 0. ], [ 635.085009 ,2804.51629 , 671.5598881, 125.7344945]]]	[[[ 20.6317542, 61.0005754, 0. ], [1790.21 , 589.614079 , 81.3854246]]]	[[[0.00000033,0.00000033,0.00000033,0. ], [0.92468467,1.24813897,1.11489067,0.51909712]]]	[[[0.00000033,0.00000033,0. ], [1.31084792,1.15515177,0.65163387]]]	[[[0.00000033,0.00000033,0. ], [1.1731863 ,0.83198965,0.27811926]]]	[0.25,0.75]
{'B_diff': 0.75, 'I_diff': 0.25, 'T_diff': 0.5, 'N0': 569.454073673361, 'h_N': 10.438224120408428, 'r0': 1.2713095398928984, 'a0': 0.0011081286191918162, 'h0': 1.7471720053239468, 'alpha0': 0.0004229391837624752, 'eta0': 1.867612670130388, 'delta': 0.03684612109315462, 'n': 1.301057204755616, 'nu': 1.328575877790671, 'a_scale': 2.1713978881899907, 'id': 480200}	1	[0]	[[[ 0.8850629,1005.162209 , 116.0004759, 170.2372537]]]	[[[731.306261, 84.418065,101.832949]]]	[[[0.,0.,0.,0.]]]	[[[0.,0.,0.]]]	[[[0.,0.,0.]]]	[1.]
{'B_diff': 0.75, 'I_diff': 0.75, 'T_diff': 0.25, 'N0': 1881.2699954293932, 'h_N': 14.438761888763665, 'r0': 1.9693393198643816, 'a0': 0.000979276031521074, 'h0': 2.2528785194083474, 'alpha0': 0.0006244312790172009, 'eta0': 3.6468277651422993, 'delta': 0.050549751496288736, 'n': 1.2702255965133764, 'nu': 1.5735240863034767, 'a_scale': 1.829508469408509, 'id': 468800}	1	[1]	[[[ 1.38470489,9633.084131 , 401.5715102 , 143.381114 ]]]	[[[928.521141,391.51558 ,143.381114]]]	[[[2.05288893,0.40456867,1.6812261 ,1.37793126]]]	[[[0.58166553,1.69288025,1.37793126]]]	[[[0.38885705,1.42882846,0. ]]]	[1.]
{'B_diff': 0.5, 'I_diff': 1.0, 'T_diff': 0.75, 'N0': 1459.4381711221802, 'h_N': 9.117589594439476, 'r0': 0.8615360167550687, 'a0': 0.0019694397501288305, 'h0': 1.1061405569717455, 'alpha0': 0.0003459462751493682, 'eta0': 2.8002864713550326, 'delta': 0.040381873140760145, 'n': 1.4259420984902398, 'nu': 1.391567284783071, 'a_scale': 1.3909481716764716, 'id': 479600}	1	[0]	[[[ 0.89379204,4289.92858 , 139.9006444 , 297.4154187 ]]]	[[[2097.34141 , 97.7037718, 242.638749 ]]]	[[[0.,0.,0.,0.]]]	[[[0.,0.,0.]]]	[[[0.,0.,0.]]]	[1.]
{'B_diff': 0.25, 'I_diff': 0.75, 'T_diff': 0.5, 'N0': 1506.1524539303916, 'h_N': 8.201422618388357, 'r0': 0.8867203125443526, 'a0': 0.0014219923488962677, 'h0': 1.0166589136999185, 'alpha0': 0.0005031705205373239, 'eta0': 2.5793845220420737, 'delta': 0.040374421467054104, 'n': 1.1237189088849935, 'nu': 1.2525845387157055, 'a_scale': 1.0639065358540816, 'id': 462600}	1	[1]	[[[ 5.06958489,4193.275933 , 147.81075737, 461.199213 ]]]	[[[3617.85699 , 143.906707, 0. ]]]	[[[2.95940323,0.4471449 ,1.46772487,0.3775061 ]]]	[[[0.45566738,1.47810191,0. ]]]	[[[0.39458721,1.13308361,0.3775061 ]]]	[1.]
{'B_diff': 1.0, 'I_diff': 0.5, 'T_diff': 0.25, 'N0': 914.7263406690436, 'h_N': 5.767183862297907, 'r0': 1.4547619548631165, 'a0': 0.0012758255025154634, 'h0': 1.0447173040686542, 'alpha0': 0.00048400439426887364, 'eta0': 3.6763044702791547, 'delta': 0.05604202391061648, 'n': 1.964050077779456, 'nu': 1.8166370951981103, 'a_scale': 3.429245685226587, 'id': 445600}	1	[0]	[[[ 48.3240094,1740.3937763, 169.9435653, 186.154558 ]]]	[[[1701.63779 , 80.0193977, 152.996634 ]]]	[[[2.00182372,0.58079388,1.11983408,0.20367616]]]	[[[0.58402501,1.31153843,0.22592404]]]	[[[0.4849054 ,0.96200126,0.10162572]]]	[1.]
{'B_diff': 0.75, 'I_diff': 0.5, 'T_diff': 0.25, 'N0': 1821.0287644753764, 'h_N': 15.48189645592018, 'r0': 0.760295245129041, 'a0': 0.0014476286332294292, 'h0': 1.6434392572831564, 'alpha0': 0.0006723539363843478, 'eta0': 1.849066935406802, 'delta': 0.05381351568247756, 'n': 1.5957241515274199, 'nu': 1.9129048231599013, 'a_scale': 2.5778583877502106, 'id': 480800}	2	[0,0]	[[[ 1.22681675,11308.03315 , 35.7574421 , 26.0366265 ], [ 1.25098062, 7505.556439 , 35.7574421 , 45.1834343 ]]]	[[[2779.53088 , 19.499433 , 22.4473609], [6771.78701 , 19.499433 , 33.1116958]]]	[[[0.,0.,0.,0.], [0.,0.,0.,0.]]]	[[[0.,0.,0.], [0.,0.,0.]]]	[[[0.,0.,0.], [0.,0.,0.]]]	[0.44,0.56]
{'B_diff': 0.75, 'I_diff': 1.0, 'T_diff': 0.5, 'N0': 1623.5018599881078, 'h_N': 19.565214521178728, 'r0': 1.2662557697227241, 'a0': 0.0018379408405513138, 'h0': 2.024534473924365, 'alpha0': 0.0006131920248670186, 'eta0': 3.506694030091988, 'delta': 0.054590262072712406, 'n': 1.6431831007738318, 'nu': 1.402315390020065, 'a_scale': 3.7783924058791993, 'id': 469800}	1	[0]	[[[ 42.2887848,2328.65572 ,1033.3911092, 403.2820754]]]	[[[985.16863 , 99.4821532,339.341539 ]]]	[[[2.69741043,1.41528799,0.49945195,0.43684944]]]	[[[1.24802852,2.13449187,0.46672949]]]	[[[2.4535461 ,0.57380775,1.33272486]]]	[1.]
{'B_diff': 1.0, 'I_diff': 0.5, 'T_diff': 1.0, 'N0': 813.4222128483493, 'h_N': 7.389815708378748, 'r0': 1.1731251295613905, 'a0': 0.001972185570302305, 'h0': 1.1563860492419016, 'alpha0': 0.0002946970743251733, 'eta0': 4.474840166237101, 'delta': 0.054371411228784736, 'n': 1.0204419725537748, 'nu': 1.1131378231292315, 'a_scale': 2.3970695136965032, 'id': 446200}	3	[1,1,1]	[[[ 238.118078, 191.1367 , 792.199217, 0. ], [ 156.600122, 274.466009,1006.047829, 0. ], [ 813.421942, 0. , 0. , 0. ]]]	[[[191.1367 ,792.199217, 0. ], [141.238301,743.49033 , 0. ], [ 0. , 0. , 0. ]]]	[[[0.6376435 ,2.02127768,0.3144577 ,0. ], [0.88976474,1.25393509,0.21917152,0. ], [0.00000033,0. ,0. ,0. ]]]	[[[2.02127768,0.3144577 ,0. ], [2.17944454,0.29669592,0. ], [0. ,0. ,0. ]]]	[[[0. ,0. ,0. ], [1.73687004,0.65081711,0. ], [0. ,0. ,0. ]]]	[0.275,0.615,0.11 ]
{'B_diff': 0.25, 'I_diff': 0.25, 'T_diff': 0.75, 'N0': 1168.2351184713896, 'h_N': 8.131300730025599, 'r0': 1.3309117385831928, 'a0': 0.0020548838876395846, 'h0': 1.560080705646682, 'alpha0': 0.00047657350924024925, 'eta0': 2.2089128719248468, 'delta': 0.04853166108933802, 'n': 1.2708958247626978, 'nu': 1.2161978324499025, 'a_scale': 1.790856944196523, 'id': 461200}	1	[1]	[[[ 35.9980282 ,3546.3377 , 262.86016022, 304.069815 ]]]	[[[1664.93446 , 259.766917, 0. ]]]	[[[2.64066237,0.50466185,1.13916592,0.36255121]]]	[[[0.54234933,1.14205831,0. ]]]	[[[0.47806095,0.90352543,0.36255121]]]	[1.]
{'B_diff': 0.5, 'I_diff': 0.25, 'T_diff': 0.25, 'N0': 1897.015896811614, 'h_N': 19.465021584761462, 'r0': 0.9539034382904487, 'a0': 0.001140131726899409, 'h0': 0.8792463639080922, 'alpha0': 0.0007588872165431913, 'eta0': 2.400135632378878, 'delta': 0.05610952923762174, 'n': 1.2630560368927544, 'nu': 1.0102476189020182, 'a_scale': 2.3822683480948332, 'id': 438400}	3	[0,1,1]	[[[ 405.836775 ,1901.468963 , 727.964136 , 422.604528 ], [ 317.0577 ,2730.284331 , 567.619031 , 395.329014 ], [1567.4537 , 102.7457738, 473.948301 , 25.8686702]]]	[[[1469.94657 , 389.322311 , 299.358047 ], [1833.38423 , 567.619031 , 395.329014 ], [ 66.5581305, 317.537562 , 25.8686702]]]	[[[0.93156115,1.27830653,0.81128896,0.18588381], [1.12443711,1.02871896,1.00217056,0.20152515], [0.00000033,0.00000033,0.00000033,0.00000033]]]	[[[1.3078809 ,1.2805896 ,0.32322245], [1.08899683,1.00217056,0.20152515], [0.00000033,0.00000033,0.00000033]]]	[[[1.60291012,1.55043225,1.0326261 ], [0.93250225,0. ,0. ], [0.00000033,0.00000033,0. ]]]	[0.89,0.08,0.03]
{'B_diff': 0.25, 'I_diff': 0.5, 'T_diff': 0.5, 'N0': 779.1520681977697, 'h_N': 5.516309674637967, 'r0': 0.9516560124396529, 'a0': 0.0012280833824182403, 'h0': 0.7538243536564869, 'alpha0': 0.0006347929405564162, 'eta0': 3.8825008947406854, 'delta': 0.04648412186436664, 'n': 1.1733584600365483, 'nu': 1.66981354494408, 'a_scale': 1.1184930935637971, 'id': 461800}	1	[1]	[[[ 20.3789411,2130.166039 , 133.0964079, 211.687979 ]]]	[[[1794.39021 , 103.401955, 0. ]]]	[[[2.40912321,0.50733567,1.46242612,0.29139589]]]	[[[0.51497167,1.5152027 ,0. ]]]	[[[0.46867407,1.30115923,0.29139589]]]	[1.]
{'B_diff': 1.0, 'I_diff': 1.0, 'T_diff': 0.25, 'N0': 1297.0201552158649, 'h_N': 15.367856056282207, 'r0': 1.525015132801673, 'a0': 0.0015848064384977468, 'h0': 0.5818039135768889, 'alpha0': 0.000572338264802788, 'eta0': 4.928680961014127, 'delta': 0.042017682147726026, 'n': 1.3719732189531735, 'nu': 1.323134341824125, 'a_scale': 1.1375111767100237, 'id': 460000}	1	[1]	[[[ 4.86054985,982.266826 ,107.89012273,687.551781 ]]]	[[[764.174314,103.76796 , 0. ]]]	[[[0.91255783,0.4205535 ,0.58439395,0.05169796]]]	[[[0.4699401 ,0.59737961,0. ]]]	[[[0.25587625,0.29422936,0.05169796]]]	[1.]
{'B_diff': 0.5, 'I_diff': 0.75, 'T_diff': 0.25, 'N0': 1620.8630715214495, 'h_N': 18.423748424217106, 'r0': 1.6659317898404091, 'a0': 0.0006751070302874606, 'h0': 1.969545743673809, 'alpha0': 0.0006962024704780697, 'eta0': 4.7530982298516395, 'delta': 0.03319188765483526, 'n': 1.325896100567196, 'nu': 1.2632114722055912, 'a_scale': 3.7842688503407618, 'id': 465600}	1	[1]	[[[ 27.9503243,4813.80661 , 527.856553 , 256.876628 ]]]	[[[2011.33788 , 269.643914, 256.876628]]]	[[[3.14467626,0.66832146,1.3519571 ,0.76534364]]]	[[[1.16150183,1.55258355,0.76534364]]]	[[[1.20277739,1.35461244,0. ]]]	[1.]
{'B_diff': 0.75, 'I_diff': 0.75, 'T_diff': 0.75, 'N0': 1158.079143463347, 'h_N': 8.769839389221957, 'r0': 1.5699220812880637, 'a0': 0.0013313708333058815, 'h0': 0.8411624788127481, 'alpha0': 0.0007932684745263828, 'eta0': 4.5900850687543375, 'delta': 0.05567314753157697, 'n': 1.8149052801717696, 'nu': 1.943022868027037, 'a_scale': 2.5357729946688234, 'id': 482000}	1	[1]	[[[ 7.07526677,383.62878362,319.7972567 ,417.767873 ]]]	[[[375.688285 , 38.3033937,417.767873 ]]]	[[[0.00000033,0.00000033,0.00000033,0.00000033]]]	[[[0.00000033,0.00000033,0.00000033]]]	[[[0.00000033,0.00000033,0. ]]]	[1.]
{'B_diff': 1.0, 'I_diff': 0.5, 'T_diff': 0.75, 'N0': 1788.1586594626347, 'h_N': 13.522780846564398, 'r0': 0.7590463762490576, 'a0': 0.001153964807274177, 'h0': 1.479360380330234, 'alpha0': 0.0007806891287515735, 'eta0': 4.979315917483434, 'delta': 0.04420855404614578, 'n': 1.4321489537072636, 'nu': 1.3924735472722953, 'a_scale': 3.193741736122972, 'id': 458800}	1	[0]	[[[ 171.158178,2114.974803, 668.829635, 419.390438]]]	[[[1789.9494 , 194.238828, 277.715037]]]	[[[1.5845201 ,1.14848828,0.74452085,0.48189176]]]	[[[1.10734989,2.00795268,0.49026086]]]	[[[1.91312932,0.93789437,0.80840716]]]	[1.]
{'B_diff': 0.75, 'I_diff': 0.75, 'T_diff': 1.0, 'N0': 1235.065024999312, 'h_N': 14.246162697982939, 'r0': 1.435418318023886, 'a0': 0.0012545083069078174, 'h0': 1.201623751128639, 'alpha0': 0.0003740259991506881, 'eta0': 1.8094827445121475, 'delta': 0.03571945365814103, 'n': 1.8210191528648572, 'nu': 1.9171589478451758, 'a_scale': 2.8488691457925057, 'id': 482200}	2	[0,0]	[[[ 0.41518867,8048.465406 , 42.8976776 , 67.9640553 ], [ 0.46353803,4169.122342 , 42.8976776 , 127.1307403 ]]]	[[[ 534.364606 , 25.504289 , 38.5405689], [3919.7241 , 25.504289 , 73.3101267]]]	[[[0.00000033,0.00000033,0.00000033,0.00000033], [0.00000033,0.00000033,0.00000033,0.00000033]]]	[[[0.00000033,0.00000033,0.00000033], [0.00000033,0.00000033,0.00000033]]]	[[[0.00000033,0.00000033,0.00000033], [0.00000033,0.00000033,0.00000033]]]	[0.44,0.56]
{'B_diff': 0.75, 'I_diff': 1.0, 'T_diff': 0.25, 'N0': 1683.2518601528504, 'h_N': 15.684758426976723, 'r0': 1.5448942933262564, 'a0': 0.0012536409747843774, 'h0': 1.4971610672833175, 'alpha0': 0.0007075962271968797, 'eta0': 2.58563921276836, 'delta': 0.04391577491216611, 'n': 1.3314341828910528, 'nu': 1.876703659118361, 'a_scale': 3.4611779599528663, 'id': 482400}	2	[0,0]	[[[ 0.48023756,12647.80442497, 36.6933046 , 30.00138187], [ 0.501012 , 6422.49862542, 36.6933046 , 65.76559426]]]	[[[ 3.78242497, 18.1815838 , 23.0871108 ], [6421.92716 , 18.1815838 , 59.1760278 ]]]	[[[0.00000033,0.00000033,0.00000033,0.00000033], [0.00000033,0.00000033,0.00000033,0.00000033]]]	[[[0.00000033,0.00000033,0.00000033], [0.00000033,0.00000033,0.00000033]]]	[[[0.00000033,0.00000033,0.00000033], [0.00000033,0.00000033,0.00000033]]]	[0.505,0.495]
{'B_diff': 0.75, 'I_diff': 0.75, 'T_diff': 0.5, 'N0': 1512.2486559359895, 'h_N': 5.187272739971129, 'r0': 0.6273918363793181, 'a0': 0.0011946717681657732, 'h0': 1.4435896389001295, 'alpha0': 0.0006106475497092703, 'eta0': 4.581603687314976, 'delta': 0.054002139422597906, 'n': 1.746567956001824, 'nu': 1.9993718151131574, 'a_scale': 2.0473021912281064, 'id': 456200}	1	[1]	[[[ 287.815199 ,3386.4713099, 361.866487 , 100.164367 ]]]	[[[3353.18617 , 211.529449, 100.164367]]]	[[[1.36342285,0.83427903,1.34879528,0.41742637]]]	[[[0.83576653,1.57203085,0.41742637]]]	[[[0.7303506 ,1.07768366,0. ]]]	[1.]
{'B_diff': 1.0, 'I_diff': 0.25, 'T_diff': 0.75, 'N0': 1682.7371961954577, 'h_N': 18.50346606825486, 'r0': 0.9931546592055958, 'a0': 0.0012532037952375603, 'h0': 0.9839134307310295, 'alpha0': 0.00031801495913794337, 'eta0': 2.442862150956098, 'delta': 0.05536851362316708, 'n': 1.0643473603199936, 'nu': 1.1400044920138197, 'a_scale': 2.7844535242120303, 'id': 483600}	1	[0]	[[[ 11.6301825 ,920.48569055,583.47701 ,534.5765752 ]]]	[[[918.84162 ,451.071987,454.83848 ]]]	[[[0.00000033,0.00000033,0.00000033,0.00000033]]]	[[[0.00000033,0.00000033,0.00000033]]]	[[[0.00000033,0.00000033,0.00000033]]]	[1.]
{'B_diff': 0.75, 'I_diff': 1.0, 'T_diff': 0.75, 'N0': 1603.768582583947, 'h_N': 17.276382228464538, 'r0': 1.9436911337098395, 'a0': 0.0020340369083993266, 'h0': 0.6780234443432519, 'alpha0': 0.000432743746486703, 'eta0': 2.0724999756835105, 'delta': 0.03869064672312467, 'n': 1.1542797692622957, 'nu': 1.9790838266743025, 'a_scale': 1.2666125149228442, 'id': 482800}	1	[0]	[[[ 0.41936942,6769.35245 , 26.94122661, 166.8382215 ]]]	[[[4280.21109 , 21.5100533, 40.9338695]]]	[[[0.,0.,0.,0.]]]	[[[0.,0.,0.]]]	[[[0.,0.,0.]]]	[1.]
{'B_diff': 0.75, 'I_diff': 0.75, 'T_diff': 1.0, 'N0': 1693.5292562628688, 'h_N': 16.417339179240457, 'r0': 1.0741934674417586, 'a0': 0.0005976869704158412, 'h0': 1.5877596685112805, 'alpha0': 0.0007212713246128705, 'eta0': 4.029855256118813, 'delta': 0.041264332737188957, 'n': 1.8477864437282219, 'nu': 1.8562472194301987, 'a_scale': 2.711750913296374, 'id': 469400}	2	[0,0]	[[[ 55.5072727 , 4882.9058665 , 259.9312921 , 170.3588467 ], [ 0.73352234,10030.9339 , 80.3407718 , 67.6931422 ]]]	[[[4856.26432 , 54.9867411, 122.7904 ], [2163.82038 , 23.8230913, 44.2033164]]]	[[[2.80529602,0.43155612,1.62243559,0.62507367], [0.03250074,0.03440356,0.67172547,0.33552069]]]	[[[0.43207105,1.7445668 ,0.78233057], [0.08428984,0.22173919,0.38751614]]]	[[[0.37583826,1.62000286,0.24878019], [0.05233881,0.95080931,0.41579636]]]	[0.815,0.185]
{'B_diff': 0.75, 'I_diff': 1.0, 'T_diff': 0.5, 'N0': 1608.4447622439668, 'h_N': 19.37700376280678, 'r0': 1.881268517688635, 'a0': 0.001372434501237916, 'h0': 1.031788242126986, 'alpha0': 0.0003383685509495694, 'eta0': 2.843269536964471, 'delta': 0.032099127330325945, 'n': 1.2132986147051494, 'nu': 1.2252865875215093, 'a_scale': 4.595481656819255, 'id': 482600}	1	[1]	[[[ 1.81034435,1343.4909651 , 185.7365149 , 575.975283 ]]]	[[[1321.89849 , 142.933127, 575.975283]]]	[[[0.,0.,0.,0.]]]	[[[0.,0.,0.]]]	[[[0.,0.,0.]]]	[1.]
{'B_diff': 0.75, 'I_diff': 0.25, 'T_diff': 1.0, 'N0': 2050.551631332628, 'h_N': 7.743624926767003, 'r0': 1.0382913893444814, 'a0': 0.001649771058382228, 'h0': 0.6695143434183579, 'alpha0': 0.000649695632022105, 'eta0': 1.9997624219470083, 'delta': 0.054010738372015955, 'n': 1.549125287424092, 'nu': 1.2780662764068516, 'a_scale': 2.8920373076814463, 'id': 429400}	1	[0]	[[[ 143.433009 ,3337.215696 , 262.7677982, 569.384629 ]]]	[[[3192.68775 , 222.240321, 267.936041]]]	[[[1.55416054,0.73636297,1.32874028,0.23001017]]]	[[[0.744425 ,1.37414254,0.33335408]]]	[[[0.62098786,1.09060152,0.13841333]]]	[1.]
{'B_diff': 1.0, 'I_diff': 0.75, 'T_diff': 0.5, 'N0': 1684.377714512937, 'h_N': 19.57931872900197, 'r0': 1.0224533339626372, 'a0': 0.0007989999104906592, 'h0': 1.0734552584856394, 'alpha0': 0.00036174537830466734, 'eta0': 2.614542650456248, 'delta': 0.03555209961891535, 'n': 1.6838290297694418, 'nu': 1.6078482950996986, 'a_scale': 1.3001288424833002, 'id': 485000}	1	[0]	[[[ 0.9067995,6615.97854 , 55.2409555, 188.6401988]]]	[[[3775.37303 , 44.5339777, 113.279178 ]]]	[[[0.,0.,0.,0.]]]	[[[0.,0.,0.]]]	[[[0.,0.,0.]]]	[1.]
{'B_diff': 0.5, 'I_diff': 0.75, 'T_diff': 1.0, 'N0': 739.5120836566302, 'h_N': 14.102274235773251, 'r0': 0.8737836107013836, 'a0': 0.0020721826831145316, 'h0': 1.8956293135112545, 'alpha0': 0.0005769465051027984, 'eta0': 2.7410960509376485, 'delta': 0.040082535909336026, 'n': 1.4643607527711477, 'nu': 1.4941969582082586, 'a_scale': 2.491371546023424, 'id': 479000}	2	[0,0]	[[[ 1.57193964,1810.460904 , 124.8179317 , 164.7211525 ], [ 1.12123115,2886.243156 , 124.1357071 , 112.1773027 ]]]	[[[1742.97267 , 53.2364792, 77.9074214], [ 841.414256 , 53.3695733, 60.9864533]]]	[[[0.51176303,0.28064509,0.6420211 ,0.32401785], [0.16925101,0.16114687,0.63428514,0.37644429]]]	[[[0.27880534,0.23014034,0.1835451 ], [0.28053951,0.12770299,0.15897279]]]	[[[0.52516732,1.15864209,0.56928737], [0.28382562,1.1309218 ,0.696843 ]]]	[0.675,0.325]
{'B_diff': 0.25, 'I_diff': 0.25, 'T_diff': 0.25, 'N0': 582.0898368499035, 'h_N': 5.957096669617792, 'r0': 1.0498089320451331, 'a0': 0.001464640601648495, 'h0': 1.057366596245689, 'alpha0': 0.0008057385016898804, 'eta0': 4.781212237559069, 'delta': 0.048279253173155, 'n': 1.6216021665258273, 'nu': 1.0932979160725336, 'a_scale': 2.236131339206999, 'id': 486400}	1	[1]	[[[466.415575 , 29.9414657,206.434214 , 0. ]]]	[[[ 17.6691816,103.646018 , 0. ]]]	[[[0.,0.,0.,0.]]]	[[[0.,0.,0.]]]	[[[0.,0.,0.]]]	[1.]
{'B_diff': 1.0, 'I_diff': 0.25, 'T_diff': 1.0, 'N0': 695.9065959444557, 'h_N': 10.34193144657479, 'r0': 1.2511103262337133, 'a0': 0.001735754571417018, 'h0': 1.0198407961108136, 'alpha0': 0.0003399295171783665, 'eta0': 4.418910424373886, 'delta': 0.05283139527895533, 'n': 1.513178106373212, 'nu': 1.2164714387498257, 'a_scale': 1.7584790980143086, 'id': 483800}	1	[1]	[[[538.90107 , 32.6142513 ,252.13503836, 0. ]]]	[[[ 20.2436979,250.752185 , 0. ]]]	[[[0.,0.,0.,0.]]]	[[[0.,0.,0.]]]	[[[0. ,0.00000001,0. ]]]	[1.]
{'B_diff': 1.0, 'I_diff': 1.0, 'T_diff': 0.25, 'N0': 1693.0231365017196, 'h_N': 8.542128285631595, 'r0': 1.644007560486899, 'a0': 0.0009204642414689585, 'h0': 1.3054736543471057, 'alpha0': 0.0007863634394224638, 'eta0': 1.6005729225732548, 'delta': 0.048948348893599086, 'n': 1.1296901800855106, 'nu': 1.6052596617816794, 'a_scale': 2.519513215475069, 'id': 485600}	2	[0,1]	[[[ 0.2741974 ,13890.06532824, 50.6194246 , 26.7868913 ], [ 0.29390902, 5778.3938843 , 35.71029485, 83.630165 ]]]	[[[ 0.00012824, 27.5830432 , 10.2602042 ], [5767.14162 , 31.0600676 , 83.630165 ]]]	[[[0.,0.,0.,0.], [0.,0.,0.,0.]]]	[[[0.,0.,0.], [0.,0.,0.]]]	[[[0.,0.,0.], [0.,0.,0.]]]	[0.81,0.19]
{'B_diff': 1.0, 'I_diff': 0.75, 'T_diff': 0.25, 'N0': 1038.0246173113478, 'h_N': 13.918265516058103, 'r0': 0.703316333854878, 'a0': 0.0018757790481335951, 'h0': 0.5883494883218701, 'alpha0': 0.0006587498685339747, 'eta0': 2.605101143329944, 'delta': 0.03436521391603593, 'n': 1.3929435507888024, 'nu': 1.2193257759153884, 'a_scale': 2.44773926965039, 'id': 484800}	1	[0]	[[[ 2.58350718,2692.1905932 , 124.8972721 , 375.007582 ]]]	[[[ 62.1869132, 70.7618843,274.459514 ]]]	[[[0.,0.,0.,0.]]]	[[[0.,0.,0.]]]	[[[0.,0.,0.]]]	[1.]
{'B_diff': 0.25, 'I_diff': 0.25, 'T_diff': 0.25, 'N0': 1384.741676762866, 'h_N': 8.805226015138032, 'r0': 1.1755733010261107, 'a0': 0.0010368212387118685, 'h0': 1.8693616818150742, 'alpha0': 0.0007176798396157306, 'eta0': 3.856371554444443, 'delta': 0.034219487271770606, 'n': 1.6053147133971148, 'nu': 1.600292448501305, 'a_scale': 2.0692502171396034, 'id': 473600}	2	[0,0]	[[[ 34.4268982,4940.309755 , 208.514031 , 167.1626029], [ 0.2933073,7080.63191 , 47.4391665, 65.767702 ]]]	[[[4308.46259 , 102.475924 , 142.06524 ], [3598.3247 , 27.6981773, 38.3782563]]]	[[[3.03768531,0.43214558,1.75527869,0.76774893], [0. ,0. ,0. ,0. ]]]	[[[0.4416097 ,1.81781847,0.79756191], [0. ,0. ,0. ]]]	[[[0.38833887,1.70114333,0.60089873], [0. ,0. ,0. ]]]	[0.66,0.34]
{'B_diff': 0.5, 'I_diff': 0.5, 'T_diff': 0.5, 'N0': 1319.5042396305976, 'h_N': 19.43809220440985, 'r0': 1.1207023425000504, 'a0': 0.0012490503490974456, 'h0': 2.015934148098473, 'alpha0': 0.0007724762071572848, 'eta0': 3.6117334699308605, 'delta': 0.055190914305470545, 'n': 1.9798007925147634, 'nu': 1.4563596227369304, 'a_scale': 1.9552510686421771, 'id': 465000}	1	[0]	[[[ 157.418002 ,3584.802495 , 358.703214 , 103.8295913]]]	[[[3358.16159 , 228.648342 , 76.7954515]]]	[[[1.76445013,0.66548871,1.24996503,0.49438221]]]	[[[0.67572371,1.43153869,0.58989857]]]	[[[0.60091518,0.94796742,0.22624551]]]	[1.]
{'B_diff': 0.75, 'I_diff': 0.75, 'T_diff': 0.75, 'N0': 2028.323617356388, 'h_N': 12.889181874379137, 'r0': 1.6388023595898118, 'a0': 0.002060089181635632, 'h0': 1.82894807687702, 'alpha0': 0.0005834242552332768, 'eta0': 3.316203677304776, 'delta': 0.05396696856773055, 'n': 1.8889496705555673, 'nu': 1.9449339574601214, 'a_scale': 2.4330271603419433, 'id': 469200}	2	[0,0]	[[[ 0.46277832,12794.68433 , 67.519143 , 35.5430836 ], [ 91.1602189 , 5996.1943054 , 369.6883376 , 156.1419335 ]]]	[[[2632.24003 , 26.5020022, 23.4363625], [5969.33923 , 91.5003836, 135.345401 ]]]	[[[0.00717578,0.00883006,0.33191636,0.1793602 ], [2.65766888,0.47061769,1.50284926,0.76677613]]]	[[[0.02571953,0.06675387,0.15355429], [0.47133217,1.58816721,0.85088894]]]	[[[0.01507254,0.56398811,0.39000346], [0.40624454,1.49545722,0.23099884]]]	[0.26,0.74]
{'B_diff': 0.75, 'I_diff': 0.5, 'T_diff': 0.5, 'N0': 1688.2370136324507, 'h_N': 11.729698162003356, 'r0': 1.1680869305193675, 'a0': 0.001854976961570521, 'h0': 1.611455031685384, 'alpha0': 0.00041506673368091763, 'eta0': 3.353807141098038, 'delta': 0.04922503421264836, 'n': 1.2888394211502274, 'nu': 1.9632161052971784, 'a_scale': 3.567848158921176, 'id': 481000}	3	[0,0,0]	[[[ 0.57769362, 6298.52851356, 57.0124917 , 84.4272631 ], [ 0.54802556,12429.015665 , 57.8986141 , 37.9829002 ], [ 18.3937817 , 4890.93543534, 263.3320148 , 197.979084 ]]]	[[[6295.68037 , 28.3893548, 45.4934658], [ 101.837965 , 28.3159579, 19.5262925], [4890.35322 , 65.7663438, 153.612907 ]]]	[[[0.00749385,0.00713781,0.1144633 ,0.05308091], [0.00478323,0.00458027,0.15894574,0.10494483], [3.63446714,0.40095402,1.48437437,0.72477425]]]	[[[0.00713813,0.04516262,0.0437375 ], [0.01109969,0.06256816,0.07482269], [0.4009645 ,1.45827811,0.81999787]]]	[[[0.01072798,0.22624263,0.09281568], [0.00460115,0.31676582,0.19512468], [0.31693461,1.50313182,0.40355709]]]	[0.605,0.28 ,0.115]
{'B_diff': 0.5, 'I_diff': 0.5, 'T_diff': 1.0, 'N0': 619.9583486053182, 'h_N': 17.28056565669851, 'r0': 1.742438746966396, 'a0': 0.0013890875070461067, 'h0': 1.3153271569076352, 'alpha0': 0.0005857847085704469, 'eta0': 5.1887591929786305, 'delta': 0.04254674289128823, 'n': 1.841469832231669, 'nu': 1.6194333399223617, 'a_scale': 1.7730164598231406, 'id': 465400}	1	[0]	[[[ 18.4843046,1193.365464 , 132.4574444, 157.684754 ]]]	[[[853.77834 , 99.2655786, 88.3823829]]]	[[[2.2049466 ,0.52881652,0.92988135,0.19573628]]]	[[[0.56122937,1.06980092,0.27812863]]]	[[[0.49610474,0.54566696,0.09137373]]]	[1.]
{'B_diff': 0.25, 'I_diff': 1.0, 'T_diff': 1.0, 'N0': 1434.9763519465819, 'h_N': 5.647942582903126, 'r0': 0.8454231450304844, 'a0': 0.0008026127104012934, 'h0': 0.6724409700728713, 'alpha0': 0.0006412554786983918, 'eta0': 1.8679971577329488, 'delta': 0.05668600097246297, 'n': 1.021103928669931, 'nu': 1.10455805129821, 'a_scale': 2.5289985612091703, 'id': 476600}	1	[1]	[[[ 33.9953153,1288.76629 ,1175.167545 , 340.58631 ]]]	[[[1288.76629 , 285.900749, 179.566473]]]	[[[1.49456487,0.58946172,0.78515406,0.49757848]]]	[[[0.58946172,0.78285193,0.73445119]]]	[[[0. ,1.16131133,1.18149369]]]	[1.]
{'B_diff': 0.25, 'I_diff': 0.5, 'T_diff': 0.5, 'N0': 907.9153124286925, 'h_N': 17.60282214203746, 'r0': 1.8202980607763013, 'a0': 0.000949708528006959, 'h0': 2.2251662274069064, 'alpha0': 0.00038281891350359183, 'eta0': 4.409161255315105, 'delta': 0.051899876680267604, 'n': 1.946173662852937, 'nu': 1.0566927707981026, 'a_scale': 1.7652661195365111, 'id': 487400}	1	[1]	[[[750.224748 , 24.94058928,360.852042 , 0. ]]]	[[[17.4704555, 0. , 0. ]]]	[[[0.00000033,0.00000033,0.00000033,0. ]]]	[[[0.00000033,0. ,0. ]]]	[[[0.00000033,0.00000033,0. ]]]	[1.]
{'B_diff': 0.25, 'I_diff': 0.75, 'T_diff': 0.25, 'N0': 1194.5856377509963, 'h_N': 6.244746204250177, 'r0': 1.3134014380753685, 'a0': 0.0012224695740954495, 'h0': 1.2509041239733976, 'alpha0': 0.0003690050914460707, 'eta0': 2.2234505697110065, 'delta': 0.045225676959904676, 'n': 1.8033708971580242, 'nu': 1.599028883027438, 'a_scale': 3.1477615342891814, 'id': 488000}	1	[0]	[[[ 0.29409976,5323.21909 , 86.3615052 , 133.3141522 ]]]	[[[2088.026 , 45.4519798, 107.02905 ]]]	[[[0.00000033,0.00000033,0.00000033,0.00000033]]]	[[[0.00000033,0.00000033,0.00000033]]]	[[[0.00000033,0.00000033,0.00000033]]]	[1.]
{'B_diff': 0.75, 'I_diff': 0.5, 'T_diff': 0.25, 'N0': 1960.5014283116482, 'h_N': 12.891904476422134, 'r0': 1.7638753931320266, 'a0': 0.001159481845754826, 'h0': 1.2717222219543214, 'alpha0': 0.0007821762549613639, 'eta0': 4.500913437991288, 'delta': 0.04896238013838973, 'n': 1.5325191885429414, 'nu': 1.874533510420529, 'a_scale': 2.0733355439912184, 'id': 455200}	1	[1]	[[[ 215.108881 ,4515.9461178, 509.736638 , 207.59393 ]]]	[[[4427.33711 , 322.993648, 207.59393 ]]]	[[[1.66508554,0.73528735,1.31288685,0.66461986]]]	[[[0.73854517,1.43405366,0.66461986]]]	[[[0.65856909,1.16272021,0. ]]]	[1.]
{'B_diff': 0.5, 'I_diff': 0.25, 'T_diff': 1.0, 'N0': 609.3824532481713, 'h_N': 15.020009298010956, 'r0': 1.4776097555142362, 'a0': 0.0017473930921429307, 'h0': 1.995257634533069, 'alpha0': 0.000827350875885633, 'eta0': 4.4395519083471315, 'delta': 0.05515055108547878, 'n': 1.7473218921371902, 'nu': 1.9486957383933736, 'a_scale': 2.836209690849973, 'id': 464600}	1	[0]	[[[ 69.6521135,1413.569801 , 228.4130626, 58.1989912]]]	[[[1276.69396 , 132.473974, 40.829601]]]	[[[1.68912402,0.73848611,0.98386452,0.61566973]]]	[[[0.76190225,1.09272161,0.76709988]]]	[[[0.65569972,0.9104978 ,0.266481 ]]]	[1.]
{'B_diff': 0.25, 'I_diff': 0.75, 'T_diff': 1.0, 'N0': 1115.087123282788, 'h_N': 10.940115912276497, 'r0': 1.6568682687304006, 'a0': 0.0014903019511764955, 'h0': 2.0489488100292323, 'alpha0': 0.0005653563529705335, 'eta0': 4.8258296181692995, 'delta': 0.05892152070823778, 'n': 1.4175162322918844, 'nu': 1.9244510146846117, 'a_scale': 4.391910660792133, 'id': 450200}	1	[1]	[[[ 383.141253 , 474.63309852,1405.779534 , 24.7293216 ]]]	[[[467.007005 ,107.815784 , 24.7293216]]]	[[[0.69056395,1.81506843,0.276092 ,0.03792924]]]	[[[1.81850733,0.50596269,0.03792924]]]	[[[1.62055984,0.25745247,0. ]]]	[1.]
{'B_diff': 0.25, 'I_diff': 0.75, 'T_diff': 0.75, 'N0': 1963.6554256755376, 'h_N': 17.6188062211395, 'r0': 0.5780557619367916, 'a0': 0.002031809895244258, 'h0': 2.1651130483922225, 'alpha0': 0.00029991175851418666, 'eta0': 3.215381468474331, 'delta': 0.0315165777835461, 'n': 1.8813191397125248, 'nu': 1.935299721450033, 'a_scale': 3.4345062653574345, 'id': 488400}	1	[0]	[[[ 1.09224718,10735.61115 , 47.8235652 , 57.4590559 ]]]	[[[3946.03073 , 26.225542 , 33.5532844]]]	[[[0.00000033,0.00000033,0.00000033,0.00000033]]]	[[[0.00000033,0.00000033,0.00000033]]]	[[[0.00000033,0.00000033,0.00000033]]]	[1.]
{'B_diff': 0.25, 'I_diff': 0.75, 'T_diff': 1.0, 'N0': 1003.3168767951556, 'h_N': 7.2323451219775405, 'r0': 1.2016284437359726, 'a0': 0.001697352164307152, 'h0': 1.020648469720033, 'alpha0': 0.00036298138005219616, 'eta0': 2.576487867333562, 'delta': 0.05717951246099559, 'n': 1.7101974545422096, 'nu': 1.236053624666636, 'a_scale': 2.1963365102282837, 'id': 488600}	1	[1]	[[[907.0757 , 24.51945556,228.7888257 , 0. ]]]	[[[19.4097309, 9.8593097, 0. ]]]	[[[0.00000033,0.00000033,0.00000033,0. ]]]	[[[0.00000033,0.00000033,0. ]]]	[[[0.00000033,0.00000033,0. ]]]	[1.]
{'B_diff': 0.75, 'I_diff': 1.0, 'T_diff': 0.75, 'N0': 998.6022892173984, 'h_N': 17.480032504562494, 'r0': 0.650472531336896, 'a0': 0.0018227874229956825, 'h0': 1.895282781675982, 'alpha0': 0.0007412015226963366, 'eta0': 4.656239470502338, 'delta': 0.04375165296298322, 'n': 1.583888701112031, 'nu': 1.655803574703909, 'a_scale': 1.1565113401283205, 'id': 470000}	1	[1]	[[[ 67.0215227 ,2783.2132711 , 117.97162459, 151.738881 ]]]	[[[2728.29692 , 111.054505, 0. ]]]	[[[2.11853429,0.52759769,1.70905804,0.40654489]]]	[[[0.53023863,1.74548969,0. ]]]	[[[0.46335831,1.1839004 ,0.40654489]]]	[1.]
{'B_diff': 0.25, 'I_diff': 1.0, 'T_diff': 0.5, 'N0': 959.5805675326687, 'h_N': 8.953377606284356, 'r0': 1.847868520438818, 'a0': 0.0005437551922585105, 'h0': 2.032646563230583, 'alpha0': 0.0004959031925814116, 'eta0': 3.1317946408365307, 'delta': 0.03363258407720988, 'n': 1.3338498988157577, 'nu': 1.9307995897589316, 'a_scale': 1.8467291005755229, 'id': 489000}	1	[0]	[[[ 0.18461168,4977.86008 , 33.8702606 , 40.79961251]]]	[[[2177.9944 , 18.85175 , 30.8539649]]]	[[[0.00000033,0.00000033,0.00000033,0.00000033]]]	[[[0.00000033,0.00000033,0.00000033]]]	[[[0.00000033,0.00000033,0.00000033]]]	[1.]
{'B_diff': 0.75, 'I_diff': 0.25, 'T_diff': 1.0, 'N0': 1856.962911595595, 'h_N': 17.003100972282525, 'r0': 1.9801797735705058, 'a0': 0.0009887915963209155, 'h0': 1.7789844580462248, 'alpha0': 0.0006592459467786795, 'eta0': 2.1840781639359226, 'delta': 0.05842888005926655, 'n': 1.620630671522568, 'nu': 1.3486536576841333, 'a_scale': 1.896659094644182, 'id': 467800}	1	[1]	[[[ 68.0021452,5746.710647 , 303.1402822, 254.264043 ]]]	[[[5343.82619 , 291.123325, 0. ]]]	[[[2.81160713,0.44909397,1.65641222,0.55468484]]]	[[[0.45862338,1.66675513,0. ]]]	[[[0.38241281,1.41740215,0.55468484]]]	[1.]
{'B_diff': 0.5, 'I_diff': 0.25, 'T_diff': 0.5, 'N0': 1445.6911705137531, 'h_N': 11.348279621817234, 'r0': 0.5175715194152442, 'a0': 0.0009817331636472046, 'h0': 1.8453008446216095, 'alpha0': 0.000657804001483186, 'eta0': 3.4354354627486994, 'delta': 0.040044046524034635, 'n': 1.0124124231126002, 'nu': 1.138039724012018, 'a_scale': 3.8854261069448333, 'id': 477000}	3	[1,1,1]	[[[ 82.1699532,3375.28765 , 409.974405 , 216.8068311], [ 554.515628 ,3425.40978 , 615.955661 , 52.4990659], [1445.69069 , 0. , 0. , 0. ]]]	[[[3375.28765 , 295.175678, 160.794583], [ 0. , 346.459082, 14.380404], [ 0. , 0. , 0. ]]]	[[[1.96648268,0.60226872,1.05131702,0.39886992], [1.01981664,1.14330814,1.26883033,0.65410571], [0.00000033,0. ,0. ,0. ]]]	[[[0.60226872,1.19439831,0.46115205], [0. ,1.28100513,0.88375023], [0. ,0. ,0. ]]]	[[[0. ,0.70893808,0.22100662], [1.14330814,1.27187649,0.57062831], [0. ,0. ,0. ]]]	[0.685,0.175,0.14 ]
{'B_diff': 0.5, 'I_diff': 0.5, 'T_diff': 0.75, 'N0': 802.3742301580246, 'h_N': 18.84507476606272, 'r0': 1.1093321116596417, 'a0': 0.0016021438597654657, 'h0': 1.594096690560613, 'alpha0': 0.0007198656988064862, 'eta0': 1.426105065322001, 'delta': 0.04157716089807502, 'n': 1.6659523481003307, 'nu': 1.4005001787325955, 'a_scale': 3.6054650293369317, 'id': 490800}	2	[0,0]	[[[ 1.20946987,2361.262397 , 88.900781 , 140.5499132 ], [ 1.00658216,4077.210957 , 88.900781 , 89.6752207 ]]]	[[[2124.60052 , 54.6346391, 84.7931287], [ 273.424237 , 54.6346391, 51.3677727]]]	[[[0.00000033,0.00000033,0.00000033,0.00000033], [0.00000033,0.00000033,0.00000033,0.00000033]]]	[[[0.00000033,0.00000033,0.00000033], [0.00000033,0.00000033,0.00000033]]]	[[[0.00000033,0.00000033,0.00000033], [0.00000033,0.00000033,0.00000033]]]	[0.3,0.7]
{'B_diff': 1.0, 'I_diff': 1.0, 'T_diff': 0.5, 'N0': 1454.1956186149537, 'h_N': 15.678945423627255, 'r0': 0.6501637009361216, 'a0': 0.002056758156132886, 'h0': 1.7713114301389004, 'alpha0': 0.0006195057224058838, 'eta0': 2.976224664634146, 'delta': 0.032177395769372806, 'n': 1.4555121617761015, 'nu': 1.2945737061788298, 'a_scale': 3.694410809779952, 'id': 485800}	1	[0]	[[[ 1.54691851,3122.58140028, 156.3930915 , 302.7559263 ]]]	[[[3122.5151 , 65.3459845, 220.628927 ]]]	[[[0.17160673,0.13702419,0.53124598,0.14176683]]]	[[[0.13702357,0.18068581,0.09897072]]]	[[[0.32522492,0.9566823 ,0.46273543]]]	[1.]
{'B_diff': 0.5, 'I_diff': 0.25, 'T_diff': 0.25, 'N0': 1347.8428656844183, 'h_N': 8.681881320683898, 'r0': 1.0632099034325573, 'a0': 0.0010635284847771301, 'h0': 1.740322944440297, 'alpha0': 0.000489144321884174, 'eta0': 3.337155057525639, 'delta': 0.05785437032309242, 'n': 1.5247635184460906, 'nu': 1.279132921803427, 'a_scale': 1.6624421080276428, 'id': 464000}	1	[0]	[[[ 167.188541 ,2922.678514 , 442.460215 , 188.3835348]]]	[[[2676.35748 , 293.379821, 122.141362]]]	[[[1.60630314,0.74432045,0.94914981,0.24690265]]]	[[[0.75761015,1.0235559 ,0.27520693]]]	[[[0.65971043,0.80517847,0.19477787]]]	[1.]
{'B_diff': 1.0, 'I_diff': 0.5, 'T_diff': 0.5, 'N0': 1702.5366621392436, 'h_N': 16.987585477747466, 'r0': 1.7110444092620791, 'a0': 0.0016040547660759554, 'h0': 2.283193298963546, 'alpha0': 0.00046521282127841475, 'eta0': 3.3573411977459746, 'delta': 0.04682152284785877, 'n': 1.1270354096770583, 'nu': 1.397114441372851, 'a_scale': 3.8571591575988844, 'id': 471400}	1	[0]	[[[ 18.5783316 ,3897.02132774, 415.568003 , 236.6721851 ]]]	[[[3890.24563 , 233.587265, 173.806834]]]	[[[3.8526348 ,0.47616247,1.11452034,0.60090038]]]	[[[0.47666408,1.51746234,0.68939821]]]	[[[1.40776762,1.20658022,0.66729698]]]	[1.]
{'B_diff': 0.5, 'I_diff': 0.5, 'T_diff': 0.25, 'N0': 1782.9944423855206, 'h_N': 8.648555135395698, 'r0': 1.4764960173238304, 'a0': 0.0014715685300340311, 'h0': 2.2234732891389255, 'alpha0': 0.0005048216353391089, 'eta0': 1.718303848957425, 'delta': 0.053164000533462805, 'n': 1.1049962130215691, 'nu': 1.5626507234715503, 'a_scale': 4.458647599616102, 'id': 490400}	2	[0,0]	[[[ 0.35391845, 7463.7907336 , 86.8855948 , 59.3746298 ], [ 0.34213074,12048.27074596, 86.8856238 , 29.7255949 ]]]	[[[7463.79073 , 46.2194621 , 45.4193488 ], [ 0.00004596, 46.2194775 , 14.6099576 ]]]	[[[0.00000033,0.00000033,0.00000033,0.00000033], [0. ,0. ,0. ,0. ]]]	[[[0.00000033,0.00000033,0.00000033], [0. ,0. ,0. ]]]	[[[0.00000028,0.00000033,0.00000033], [0. ,0. ,0. ]]]	[0.455,0.545]
{'B_diff': 0.5, 'I_diff': 0.25, 'T_diff': 0.25, 'N0': 649.9916662520136, 'h_N': 9.448508991809238, 'r0': 1.3525040043562533, 'a0': 0.002064229134526662, 'h0': 0.8479783322950072, 'alpha0': 0.00033984330847057194, 'eta0': 3.919633779165051, 'delta': 0.03620834903388975, 'n': 1.3617491563447528, 'nu': 1.66306985480027, 'a_scale': 1.7400390535344168, 'id': 489600}	1	[0]	[[[ 0.75436545,1202.121016 , 66.9684151 , 231.779726 ]]]	[[[848.029862 , 40.9116055,122.257792 ]]]	[[[0.,0.,0.,0.]]]	[[[0.,0.,0.]]]	[[[0.,0.,0.]]]	[1.]
{'B_diff': 1.0, 'I_diff': 0.75, 'T_diff': 0.25, 'N0': 847.1929142449758, 'h_N': 19.920556182210824, 'r0': 1.1190529899545008, 'a0': 0.000902061249973592, 'h0': 1.1097950474123155, 'alpha0': 0.0005964503578347016, 'eta0': 4.518646061791283, 'delta': 0.04916252649191133, 'n': 1.9352150644389, 'nu': 1.6595877689384162, 'a_scale': 2.8844049970568495, 'id': 459200}	1	[1]	[[[ 43.132274 ,1291.4026187, 156.8157497, 212.128997 ]]]	[[[1262.44501 , 73.6773891, 212.128997 ]]]	[[[1.77570255,0.60322056,0.87537733,0.1261133 ]]]	[[[0.60732188,1.11571218,0.1261133 ]]]	[[[0.44758479,0.67663295,0. ]]]	[1.]
{'B_diff': 1.0, 'I_diff': 0.75, 'T_diff': 0.75, 'N0': 1940.113517673878, 'h_N': 12.199246206714527, 'r0': 0.8229361454347368, 'a0': 0.0005265554249305937, 'h0': 1.1691730720807088, 'alpha0': 0.0003040547775532139, 'eta0': 2.851040268756533, 'delta': 0.05468322285401141, 'n': 1.3775745444342289, 'nu': 1.748489804151495, 'a_scale': 4.663806109458908, 'id': 485200}	1	[0]	[[[ 1.35814956,5110.74296592, 355.6344013 , 240.3231386 ]]]	[[[5110.7316 , 50.6185193, 155.451321 ]]]	[[[0.22498508,0.18585783,0.83898198,0.33597495]]]	[[[0.18585792,0.19468403,0.27883655]]]	[[[0.27632933,0.99455121,0.76921523]]]	[1.]
{'B_diff': 0.5, 'I_diff': 0.5, 'T_diff': 1.0, 'N0': 1614.4391373527287, 'h_N': 5.544680477263163, 'r0': 0.6795744265138185, 'a0': 0.0018472958704380338, 'h0': 2.2613740164610308, 'alpha0': 0.0004631601891029375, 'eta0': 5.033754825234093, 'delta': 0.03301179588789219, 'n': 1.2684733836815316, 'nu': 1.9544865013484953, 'a_scale': 3.0278356592198836, 'id': 491000}	2	[0,0]	[[[ 0.29959196,10889.3971834 , 42.9916825 , 35.8732704 ], [ 0.3095684 , 6786.5063075 , 42.9916825 , 62.8649999 ]]]	[[[ 64.3677834, 24.5849459, 16.4414051], [6764.41481 , 24.5849459, 29.7702315]]]	[[[0.,0.,0.,0.], [0.,0.,0.,0.]]]	[[[0.,0.,0.], [0.,0.,0.]]]	[[[0.,0.,0.], [0.,0.,0.]]]	[0.35,0.65]
{'B_diff': 0.5, 'I_diff': 0.25, 'T_diff': 0.5, 'N0': 2140.1668954955635, 'h_N': 11.54962423985258, 'r0': 1.4436268635051956, 'a0': 0.0007638687178914947, 'h0': 0.7898355600715226, 'alpha0': 0.00044077889523550954, 'eta0': 1.7575636893690856, 'delta': 0.05006356995722698, 'n': 1.6360328180481174, 'nu': 1.355862609591391, 'a_scale': 2.175670986034362, 'id': 489800}	1	[0]	[[[ 0.608664 ,8251.56306 , 136.8993742, 344.571292 ]]]	[[[4151.23083 , 98.520514, 190.263795]]]	[[[0.,0.,0.,0.]]]	[[[0.,0.,0.]]]	[[[0.,0.,0.]]]	[1.]
{'B_diff': 0.5, 'I_diff': 0.75, 'T_diff': 0.75, 'N0': 1601.313899838252, 'h_N': 13.740595246947402, 'r0': 1.2885922224072357, 'a0': 0.001767292284812846, 'h0': 1.642246699174657, 'alpha0': 0.00044443980053894734, 'eta0': 2.996284467970828, 'delta': 0.052266825442759346, 'n': 1.7562291902378577, 'nu': 1.6519130480480775, 'a_scale': 1.2291925705968292, 'id': 491600}	1	[1]	[[[ 0.65086461,7909.27638 , 59.82425881, 105.829366 ]]]	[[[4168.52737 , 53.3797999, 0. ]]]	[[[0.00000033,0.00000033,0.00000033,0.00000033]]]	[[[0.00000033,0.00000033,0. ]]]	[[[0.00000033,0.00000033,0.00000033]]]	[1.]
{'B_diff': 1.0, 'I_diff': 0.5, 'T_diff': 0.25, 'N0': 1302.2659479903505, 'h_N': 15.66540543152097, 'r0': 1.8180172009788915, 'a0': 0.001340671563898668, 'h0': 1.654011251011756, 'alpha0': 0.0003885937401285404, 'eta0': 4.847551782446833, 'delta': 0.03505666860257591, 'n': 1.289325090819903, 'nu': 1.7374520037969066, 'a_scale': 3.832120415802819, 'id': 471200}	1	[1]	[[[ 7.93565712,2676.25459296, 243.986832 , 253.78259 ]]]	[[[2669.67489 , 127.852347, 253.78259 ]]]	[[[2.93668696,0.5738011 ,1.32826787,0.53366454]]]	[[[0.57469371,1.52065267,0.53366454]]]	[[[0.31196276,1.14205403,0. ]]]	[1.]
{'B_diff': 0.25, 'I_diff': 0.25, 'T_diff': 1.0, 'N0': 1476.8034872194717, 'h_N': 18.20146686221423, 'r0': 0.8795797815732737, 'a0': 0.0017280952424757502, 'h0': 0.6760849741514531, 'alpha0': 0.000764422678956587, 'eta0': 1.9712286743416565, 'delta': 0.03473095533244946, 'n': 1.2443420342496845, 'nu': 1.0250484740877215, 'a_scale': 3.064005478861783, 'id': 487000}	3	[0,1,1]	[[[ 9.81846691,1083.1927077 , 245.8738119 , 685.538735 ], [ 7.56595716,1440.0454051 , 225.212509 , 460.16634 ], [ 56.2455306 ,3787.96182054, 223.468721 , 531.75839 ]]]	[[[ 65.9236477, 211.226524 , 312.807531 ], [ 39.7071751, 225.212509 , 460.16634 ], [3782.34829 , 0. , 0. ]]]	[[[0.25921231,0.14984637,0.05606908,0.04291412], [0.46005872,0.28452289,0.3201831 ,0.0778402 ], [2.11984484,0.55867514,1.67204823,0.24663712]]]	[[[0.79947777,0.1410038 ,0.10357484], [0.3444817 ,0.3201831 ,0.0778402 ], [0.55873704,0. ,0. ]]]	[[[0.20764867,1.21566075,0.16270533], [0.28284537,0. ,0. ], [0.52023715,1.67204823,0.24663712]]]	[0.92,0.07,0.01]
{'B_diff': 1.0, 'I_diff': 0.75, 'T_diff': 0.75, 'N0': 1970.3263152560858, 'h_N': 6.61933622943312, 'r0': 1.9851858352496112, 'a0': 0.001375389768389152, 'h0': 1.7019354419368125, 'alpha0': 0.0005240132131724474, 'eta0': 4.2750196222875845, 'delta': 0.0335379777847657, 'n': 1.777278595110547, 'nu': 1.905083504492941, 'a_scale': 3.198635692486123, 'id': 472400}	2	[0,0]	[[[ 27.8947771 , 4553.20890877, 348.8831926 , 304.0977469 ], [ 0.12460974,13399.69328 , 78.9899276 , 72.8404864 ]]]	[[[4547.62981 , 50.9676366, 231.373971 ], [1642.14978 , 21.098163 , 42.8409852]]]	[[[3.23702835,0.57691777,1.52072787,0.78317934], [0.02832531,0.03084325,0.77679534,0.4210998 ]]]	[[[0.57714369,1.58942226,0.90999149], [0.0750706 ,0.21959313,0.37523619]]]	[[[0.42203324,1.53496192,0.39373618], [0.03819437,1.05517902,0.59807171]]]	[0.745,0.255]
{'B_diff': 0.5, 'I_diff': 1.0, 'T_diff': 0.25, 'N0': 1044.629901463189, 'h_N': 7.409716669035724, 'r0': 1.8736646720998118, 'a0': 0.0007087885755251702, 'h0': 1.4301709001688807, 'alpha0': 0.0008391538589958278, 'eta0': 2.114630274613108, 'delta': 0.052337050137300764, 'n': 1.6937967646484777, 'nu': 1.983875104863477, 'a_scale': 4.615338468055741, 'id': 492000}	2	[0,0]	[[[ 0.23602407,4378.070964 , 32.1902552 , 46.89395055], [ 0.22768133,6837.563094 , 32.1902552 , 27.54005415]]]	[[[4217.11816 , 15.7790967, 36.9704615], [ 270.932224 , 15.7790967, 21.3868743]]]	[[[0.00000033,0.00000033,0.00000033,0.00000033], [0.00000033,0.00000033,0.00000033,0.00000033]]]	[[[0.00000033,0.00000033,0.00000033], [0.00000033,0.00000033,0.00000033]]]	[[[0.00000033,0.00000033,0.00000033], [0.00000033,0.00000033,0.00000033]]]	[0.56,0.44]
{'B_diff': 0.25, 'I_diff': 0.75, 'T_diff': 0.5, 'N0': 803.7176399403273, 'h_N': 12.124107558041556, 'r0': 0.7074413731312319, 'a0': 0.0007277208396687853, 'h0': 0.8490436959380339, 'alpha0': 0.0006428981669595121, 'eta0': 4.265349715848787, 'delta': 0.03785536712260235, 'n': 1.083185336491125, 'nu': 1.9430304113591457, 'a_scale': 4.114841031094056, 'id': 488200}	1	[0]	[[[ 0.90651609,3142.24743702, 48.3633136 , 90.62859 ]]]	[[[3141.87749 , 19.5450209, 58.5177497]]]	[[[0.04439713,0.04051053,0.33931378,0.12144825]]]	[[[0.04050882,0.1031671 ,0.10778904]]]	[[[0.08484485,0.56759209,0.2195284 ]]]	[1.]
{'B_diff': 0.75, 'I_diff': 1.0, 'T_diff': 0.25, 'N0': 1443.3598305488285, 'h_N': 8.680667622922918, 'r0': 1.0672027890466245, 'a0': 0.0015414557617320214, 'h0': 1.686222891176431, 'alpha0': 0.0006458921194234886, 'eta0': 5.23957903855401, 'delta': 0.05760250572346151, 'n': 1.3049749553094405, 'nu': 1.0363702483610504, 'a_scale': 3.4033113023634614, 'id': 469600}	1	[1]	[[[ 682.152818 , 806.4147871,1100.832302 , 0. ]]]	[[[ 44.9338891,598.017972 , 0. ]]]	[[[0.66930439,1.79757944,0.55203361,0. ]]]	[[[1.01696978,0.67105916,0. ]]]	[[[1.90392622,0.58346399,0. ]]]	[1.]
{'B_diff': 1.0, 'I_diff': 0.75, 'T_diff': 0.25, 'N0': 1718.0759588132635, 'h_N': 16.853394713987107, 'r0': 1.4889217862710205, 'a0': 0.0015789791066427629, 'h0': 1.2440542416836786, 'alpha0': 0.0006870858880793703, 'eta0': 4.709423256011517, 'delta': 0.059000503149127706, 'n': 1.7722495149937483, 'nu': 1.203652747412942, 'a_scale': 1.1774826301745818, 'id': 446400}	2	[1,1]	[[[1598.94019 , 19.90405666, 296.530923 , 0. ], [ 274.078956 ,2206.7757222 , 444.74240447, 388.670625 ]]]	[[[ 16.7897838, 0. , 0. ], [2116.96204 , 440.044163 , 0. ]]]	[[[0.00000033,0.00000033,0.00000033,0. ], [1.17239181,1.03607148,0.95721311,0.09248918]]]	[[[0.00000033,0. ,0. ], [1.04584585,0.9618254 ,0. ]]]	[[[0.00000033,0.00000033,0. ], [0.89428679,0.53462978,0.09248918]]]	[0.14,0.86]
{'B_diff': 0.5, 'I_diff': 1.0, 'T_diff': 0.75, 'N0': 2028.4025395307694, 'h_N': 15.474930632936607, 'r0': 0.8117564009566597, 'a0': 0.0018011254991744214, 'h0': 1.3671766644536243, 'alpha0': 0.0004356197888702075, 'eta0': 2.028715407978029, 'delta': 0.046483549182416956, 'n': 1.3990537555113782, 'nu': 1.7740340997658959, 'a_scale': 2.1385989927490807, 'id': 492400}	1	[0]	[[[ 1.02741736,12387.09195 , 60.6752062 , 68.18892 ]]]	[[[1657.08415 , 34.1455771, 44.6280028]]]	[[[0.00000033,0.00000033,0.00000033,0.00000033]]]	[[[0.00000033,0.00000033,0.00000033]]]	[[[0.00000033,0.00000033,0.00000033]]]	[1.]
{'B_diff': 0.5, 'I_diff': 0.75, 'T_diff': 1.0, 'N0': 630.3579366484107, 'h_N': 7.664412982667795, 'r0': 1.434247615404984, 'a0': 0.0014929954303714616, 'h0': 2.0987996973148935, 'alpha0': 0.0007632302644276837, 'eta0': 1.918081629674015, 'delta': 0.039227848873696236, 'n': 1.4806923142734325, 'nu': 1.4571163030725112, 'a_scale': 4.728692385915857, 'id': 491800}	2	[0,0]	[[[ 0.28254079,3447.8211466 , 78.5436753 , 54.5978619 ], [ 0.34182321,1853.4711629 , 78.5436491 , 96.2416579 ]]]	[[[ 25.5939966, 47.6752127, 30.0226471], [1829.98913 , 47.6751968, 57.2336606]]]	[[[0. ,0. ,0. ,0. ], [0.00000033,0.00000033,0.00000033,0.00000033]]]	[[[0. ,0. ,0. ], [0.00000033,0.00000033,0.00000033]]]	[[[0. ,0. ,0. ], [0.00000033,0.00000033,0.00000033]]]	[0.485,0.515]
{'B_diff': 0.75, 'I_diff': 0.25, 'T_diff': 0.75, 'N0': 2009.2502038456948, 'h_N': 11.211464545329825, 'r0': 0.6186805090659445, 'a0': 0.001845194349861114, 'h0': 1.4533227514832228, 'alpha0': 0.00038935357663863154, 'eta0': 3.2380488300100154, 'delta': 0.03283160983488902, 'n': 1.6739465155127378, 'nu': 1.994992642178931, 'a_scale': 1.1600485326378265, 'id': 493200}	1	[1]	[[[ 0.66611714,9163.52387 , 24.08064119, 81.1139 ]]]	[[[6478.42391 , 14.5627928, 0. ]]]	[[[0.,0.,0.,0.]]]	[[[0.,0.,0.]]]	[[[0.,0.,0.]]]	[1.]
{'B_diff': 1.0, 'I_diff': 0.25, 'T_diff': 1.0, 'N0': 1737.9695939843855, 'h_N': 15.964917955631394, 'r0': 1.5252220073423794, 'a0': 0.001790320552516759, 'h0': 0.8681914120370979, 'alpha0': 0.00023226350537585883, 'eta0': 4.497542543802526, 'delta': 0.0594097841123584, 'n': 1.17511631642341, 'nu': 1.7133110477570983, 'a_scale': 1.9237582094200016, 'id': 445400}	1	[1]	[[[ 186.524926 ,2433.2892245, 512.9225373, 578.432259 ]]]	[[[2415.35404 , 428.922341, 0. ]]]	[[[1.3871019 ,0.91982732,0.93699746,0.25377899]]]	[[[0.92092498,0.96358084,0. ]]]	[[[0.79979279,0.81347769,0.25377899]]]	[1.]
{'B_diff': 0.25, 'I_diff': 0.75, 'T_diff': 0.75, 'N0': 942.6080692730252, 'h_N': 8.942001853966401, 'r0': 1.4239663575679855, 'a0': 0.0020225245732401914, 'h0': 1.2312284544282344, 'alpha0': 0.000709614189830334, 'eta0': 2.7756690467446767, 'delta': 0.04636926296682319, 'n': 1.1799100232749353, 'nu': 1.1860830186045055, 'a_scale': 2.5397571714631892, 'id': 475600}	1	[0]	[[[ 35.5842766,1111.852188 , 529.706631 , 288.169512 ]]]	[[[138.20789 ,140.129462,133.575543]]]	[[[1.41959986,0.97781025,0.66837724,0.33864924]]]	[[[0.83518632,0.85874851,0.47881931]]]	[[[1.15027847,1.0690929 ,0.78905107]]]	[1.]
{'B_diff': 0.75, 'I_diff': 0.75, 'T_diff': 1.0, 'N0': 1375.5606579971875, 'h_N': 13.714949001956969, 'r0': 0.8768697639994172, 'a0': 0.000527934313244457, 'h0': 1.471500807304022, 'alpha0': 0.0004318856731763218, 'eta0': 1.4003878729416745, 'delta': 0.0390944149127946, 'n': 1.9112976264204269, 'nu': 1.1185139956863601, 'a_scale': 1.3925310078726785, 'id': 456600}	3	[0,0,1]	[[[ 129.70796 ,1156.514878 , 278.198212 , 379.2475637 ], [ 3.33924573,1777.920615 , 267.5023509 , 392.5451617 ], [1225.61519 , 34.6706502 , 214.7391797 , 13.3936213 ]]]	[[[916.728155 ,247.211031 ,295.890711 ], [760.226595 ,236.968371 ,339.514047 ], [ 20.7083421,133.967349 , 0. ]]]	[[[1.14980599,0.96443202,0.68619133,0.14562679], [0.00000033,0.00000033,0.00000033,0.00000033], [0.00000033,0.00000033,0.00000033,0.00000033]]]	[[[1.03868407,0.73129828,0.16792743], [0.00000033,0.00000033,0.00000033], [0.00000033,0.00000033,0. ]]]	[[[0.79055113,0.33298042,0.0665093 ], [0.00000033,0.00000033,0.00000033], [0.00000033,0.00000033,0.00000033]]]	[0.93 ,0.065,0.005]
{'B_diff': 0.75, 'I_diff': 0.75, 'T_diff': 0.25, 'N0': 1051.9183926546566, 'h_N': 6.73659645521874, 'r0': 1.8272662067422503, 'a0': 0.001028621475599387, 'h0': 2.2793395465262485, 'alpha0': 0.0008447565816699936, 'eta0': 2.8815530009052095, 'delta': 0.031351114627343545, 'n': 1.8554676585311334, 'nu': 1.9063499945657254, 'a_scale': 1.2098011346917357, 'id': 494400}	1	[1]	[[[ 0.12442499,5197.10302 , 17.34839071, 31.8381703 ]]]	[[[2943.40213 , 13.1983435, 0. ]]]	[[[0.00000033,0.00000033,0.00000033,0.00000033]]]	[[[0.00000033,0.00000033,0. ]]]	[[[0.00000033,0.00000033,0.00000033]]]	[1.]
{'B_diff': 0.75, 'I_diff': 1.0, 'T_diff': 0.75, 'N0': 714.1161464468677, 'h_N': 6.072111034952988, 'r0': 1.5517069588678525, 'a0': 0.001510651538262795, 'h0': 1.09156729958611, 'alpha0': 0.0005907558175724351, 'eta0': 2.017690811447655, 'delta': 0.04689010715406431, 'n': 1.6312752065503167, 'nu': 1.3167117279478293, 'a_scale': 1.577591580626521, 'id': 495600}	1	[0]	[[[ 0.82561299,1085.22519 , 140.2042573 , 216.9933165 ]]]	[[[370.182791, 90.742231,182.478632]]]	[[[0.00000033,0.00000033,0.00000033,0.00000033]]]	[[[0.00000033,0.00000033,0.00000033]]]	[[[0.00000033,0.00000033,0.00000033]]]	[1.]
{'B_diff': 0.75, 'I_diff': 1.0, 'T_diff': 0.25, 'N0': 1412.473957379478, 'h_N': 18.182165996823294, 'r0': 1.8647434107546588, 'a0': 0.0014969438763326685, 'h0': 1.1241630811696819, 'alpha0': 0.0008223264430153501, 'eta0': 2.4743750046734805, 'delta': 0.036854107369424204, 'n': 1.2465436432995585, 'nu': 1.876016359627016, 'a_scale': 1.6374276027466799, 'id': 495200}	1	[1]	[[[ 0.39280035,9616.820927 , 24.31069891, 42.7074124 ]]]	[[[844.831167 , 14.8336114, 42.7074124]]]	[[[0.,0.,0.,0.]]]	[[[0.,0.,0.]]]	[[[0.,0.,0.]]]	[1.]
{'B_diff': 0.75, 'I_diff': 1.0, 'T_diff': 0.5, 'N0': 1815.083228783149, 'h_N': 11.602813653784949, 'r0': 1.7647996474456904, 'a0': 0.0012127022833989614, 'h0': 1.3508347555961366, 'alpha0': 0.0006120428412956968, 'eta0': 2.0126205194742477, 'delta': 0.04329152094769922, 'n': 1.419474050331305, 'nu': 1.5223689117763777, 'a_scale': 1.089385675854567, 'id': 495400}	1	[1]	[[[ 0.33024156,7669.84223 , 41.18129764, 136.551865 ]]]	[[[5579.29171 , 36.335679, 0. ]]]	[[[0.00000033,0.00000033,0.00000033,0.00000033]]]	[[[0.00000033,0.00000033,0. ]]]	[[[0.00000033,0.00000033,0.00000033]]]	[1.]
{'B_diff': 0.75, 'I_diff': 0.25, 'T_diff': 0.5, 'N0': 2108.831075278067, 'h_N': 9.58014984727172, 'r0': 0.9536831229486733, 'a0': 0.0013484378826658827, 'h0': 0.6658100019558952, 'alpha0': 0.00048531431772815567, 'eta0': 2.5889178528921515, 'delta': 0.03510637231919824, 'n': 1.2901447113481885, 'nu': 1.3423938575566186, 'a_scale': 1.1614642472418035, 'id': 493000}	1	[1]	[[[ 0.57505722,6067.190763 , 73.0582202 , 541.637364 ]]]	[[[5278.45045 , 55.7915558, 0. ]]]	[[[0.,0.,0.,0.]]]	[[[0.,0.,0.]]]	[[[0.,0.,0.]]]	[1.]
{'B_diff': 0.75, 'I_diff': 0.75, 'T_diff': 0.75, 'N0': 1423.4642844170617, 'h_N': 10.23356707906488, 'r0': 1.7029806064223374, 'a0': 0.0007666805227073456, 'h0': 1.140891635670104, 'alpha0': 0.0006295484248050604, 'eta0': 1.3871819485873076, 'delta': 0.05872232455288129, 'n': 1.1870587346631472, 'nu': 1.855799837378818, 'a_scale': 2.1659285643370634, 'id': 494800}	2	[0,0]	[[[ 0.38993836,10495.45921935, 46.842725 , 34.9007886 ], [ 0.41330553, 5254.02272882, 46.8427094 , 70.3132723 ]]]	[[[ 9.66951935, 27.0060955 , 17.3517491 ], [5252.27299 , 27.0060865 , 47.5377026 ]]]	[[[0. ,0. ,0. ,0. ], [0.00000033,0.00000033,0.00000033,0.00000033]]]	[[[0. ,0. ,0. ], [0.00000033,0.00000033,0.00000033]]]	[[[0. ,0. ,0. ], [0.00000033,0.00000033,0.00000033]]]	[0.655,0.345]
{'B_diff': 0.5, 'I_diff': 0.5, 'T_diff': 0.25, 'N0': 765.1457895135975, 'h_N': 6.18446670969957, 'r0': 0.9409397055720813, 'a0': 0.00184028486143131, 'h0': 0.6866459600207125, 'alpha0': 0.000575781610330171, 'eta0': 3.708332106960006, 'delta': 0.04397806257462433, 'n': 1.2480252094286581, 'nu': 1.426435620746802, 'a_scale': 1.344111996363613, 'id': 477600}	1	[0]	[[[ 2.6069636,1107.556881 , 108.7273535, 291.945273 ]]]	[[[742.445848, 84.012828,173.456941]]]	[[[1.19001853,0.45061818,0.73624243,0.14869175]]]	[[[0.50565654,0.78719875,0.1651224 ]]]	[[[0.34221848,0.5959587 ,0.12466327]]]	[1.]
{'B_diff': 0.75, 'I_diff': 0.25, 'T_diff': 1.0, 'N0': 974.7609470177201, 'h_N': 8.767116183612522, 'r0': 1.398127677923479, 'a0': 0.0015636328648299396, 'h0': 1.4053868185762564, 'alpha0': 0.000598454874339286, 'eta0': 4.022323231786572, 'delta': 0.03120184187141218, 'n': 1.4735704590035492, 'nu': 1.1787017325682543, 'a_scale': 2.6249302408812447, 'id': 480600}	1	[0]	[[[ 2.61875087,1151.986383 , 181.9916011 , 348.832786 ]]]	[[[645.249191,163.792915,203.390421]]]	[[[1.45971641,0.52764647,0.6121059 ,0.15570601]]]	[[[0.62170729,0.64746069,0.20685881]]]	[[[0.4272837 ,0.32781253,0.08428897]]]	[1.]
{'B_diff': 1.0, 'I_diff': 0.25, 'T_diff': 0.25, 'N0': 2173.001766931592, 'h_N': 7.178443589505156, 'r0': 1.9684900310495979, 'a0': 0.001571781261508292, 'h0': 0.7275738109514753, 'alpha0': 0.0008003359199974491, 'eta0': 4.877867989904237, 'delta': 0.03674450386095018, 'n': 1.0251285450586989, 'nu': 1.2588345955930387, 'a_scale': 1.183510241761521, 'id': 483200}	3	[1,1,1]	[[[2173.00104 , 0. , 0. , 0. ], [ 32.6782026,3372.39727 , 568.0713983, 646.915273 ], [ 32.6781368,3373.09025 , 568.0700528, 646.829753 ]]]	[[[ 0. , 0. , 0. ], [3372.39727 , 504.932292, 0. ], [3373.09025 , 504.931308, 0. ]]]	[[[0.00000033,0. ,0. ,0. ], [2.571813 ,0.85177953,1.20197064,0.39315522], [2.57181841,0.85170124,1.20197255,0.3931953 ]]]	[[[0. ,0. ,0. ], [0.85177953,1.21586718,0. ], [0.85170124,1.21586865,0. ]]]	[[[0. ,0. ,0. ], [0. ,1.11636396,0.39315522], [0.56287602,1.11636907,0.3931953 ]]]	[0.625,0.355,0.02 ]
{'B_diff': 1.0, 'I_diff': 0.25, 'T_diff': 0.25, 'N0': 675.4680577408561, 'h_N': 16.01045587220138, 'r0': 1.96349309901637, 'a0': 0.001693537472542229, 'h0': 0.6422811537728242, 'alpha0': 0.0005738244482050331, 'eta0': 1.864319431514201, 'delta': 0.039020283783503584, 'n': 1.7899912883318256, 'nu': 1.0586462290405194, 'a_scale': 2.8189992810928413, 'id': 496000}	1	[1]	[[[439.80526 , 23.05580339,272.512031 , 43.8510676 ]]]	[[[ 14.838454 ,184.295586 , 43.8510676]]]	[[[0.00000033,0.00000033,0.00000033,0.00000033]]]	[[[0.00000033,0.00000033,0.00000033]]]	[[[0.00000033,0.00000033,0. ]]]	[1.]
{'B_diff': 0.75, 'I_diff': 0.75, 'T_diff': 0.25, 'N0': 1768.1970015088673, 'h_N': 7.276959692728129, 'r0': 1.6253366817704076, 'a0': 0.0008320464398718004, 'h0': 2.1574495947004113, 'alpha0': 0.0008558519654160971, 'eta0': 3.2545222570846812, 'delta': 0.04356891342913432, 'n': 1.097729460946296, 'nu': 1.2907287360494755, 'a_scale': 3.6952413627853673, 'id': 481600}	12	[1,1,1,1,1,1,1,1,1,1,1,1]	[[[ 3.35956689,7160.51976 , 851.430938 , 118.832132 ], [ 5.55328801,7336.76884 , 929.635007 , 104.778338 ], [ 3.06689284,4867.19141 , 309.11471205, 203.865867 ], [ 3.89471077,7278.34338 , 848.268397 , 116.991187 ], [ 5.5797911 ,7317.27868 , 931.45582 , 105.151242 ], [ 3.76399467,7194.25656 , 870.149069 , 115.997728 ], [ 2.53160475,7048.6147 , 838.983747 , 123.594898 ], [ 5.11321566,7293.52487 , 910.349922 , 108.33995 ], [ 3.27243055,7334.62442 , 815.631052 , 119.986785 ], [ 4.1891475 ,7369.27927 , 841.300575 , 115.17734 ], [ 4.35514174,7337.26849 , 859.111741 , 113.658353 ], [ 4.13729143,7209.22086 , 881.589725 , 114.551655 ]]]	[[[1950.7553 , 258.074836, 118.832132], [1556.82481 , 305.076933, 104.778338], [4867.19141 , 309.094191, 203.865867], [1843.52928 , 263.285181, 116.991187], [1561.65067 , 306.090358, 105.151242], [1865.21268 , 268.511419, 115.997728], [2107.71493 , 240.825929, 123.594898], [1644.04578 , 295.635665, 108.33995 ], [1891.30805 , 249.126849, 119.986785], [1763.66582 , 270.409332, 115.17734 ], [1747.47498 , 275.098997, 113.658353], [1804.92485 , 277.958128, 114.551655]]]	[[[3.3775382 ,0.62576242,1.52140745,1.41545692], [2.24122388,0.61702596,1.37359927,1.58645227], [3.33470253,0.49636064,1.74114093,0.91066336], [3.01116527,0.61695719,1.51100353,1.44196583], [2.65797598,0.64891455,1.43820165,1.56596612], [3.88724318,0.65590529,1.53254801,1.42124616], [5.54425797,0.66175726,1.58484479,1.34879882], [1.83567791,0.59717751,1.39084164,1.56089152], [4.55810275,0.64372304,1.63246583,1.37443433], [2.62472436,0.60689573,1.54210466,1.45521148], [2.19708566,0.5942203 ,1.48679771,1.49393053], [2.66172163,0.61070146,1.4009965 ,1.477213 ]]]	[[[1.31087373,2.04181589,1.41545692], [1.65195667,1.74876259,1.58645227], [0.49636064,1.74123914,0.91066336], [1.38738559,1.99121926,1.44196583], [1.59332769,1.88935461,1.56596612], [1.34596939,2.13641817,1.42124616], [1.20931306,2.34531978,1.34879882], [1.58193513,1.68533192,1.56089152], [1.3319873 ,2.31095832,1.37443433], [1.44329476,1.93507814,1.45521148], [1.47325729,1.82024459,1.49393053], [1.43114058,1.80139875,1.477213 ]]]	[[[1.06260479,1.84050914,0. ], [0.97246069,1.68946725,0. ], [0. ,0.37938763,0. ], [1.02140815,1.83402812,0. ], [0.99981726,1.7137516 ,0. ], [1.07818552,1.78208111,0. ], [1.1557545 ,1.80554226,0. ], [0.96821994,1.77763396,0. ], [1.0577476 ,1.88768862,0. ], [0.98615162,1.92444802,0. ], [0.97190202,1.88830352,0. ], [1.02237319,1.73495539,0. ]]]	[0.205,0.125,0.125,0.26 ,0.1 ,0.09 ,0.015,0.025,0.03 ,0.005,0.015,0.005]
{'B_diff': 0.75, 'I_diff': 0.5, 'T_diff': 0.5, 'N0': 2192.0518802512925, 'h_N': 5.952368433711198, 'r0': 0.6689871126641269, 'a0': 0.0013290408506997267, 'h0': 2.20593715685383, 'alpha0': 0.0008032010444583185, 'eta0': 3.895324437750809, 'delta': 0.03858014844019757, 'n': 1.4399423495401837, 'nu': 1.7633614907782853, 'a_scale': 1.627230203243215, 'id': 493800}	2	[0,1]	[[[ 0.38305055,10041.77411 , 38.8180532 , 43.8461704 ], [ 98.2042784 , 6656.6027689 , 279.206812 , 171.626996 ]]]	[[[7167.11354 , 23.0646315, 31.6342727], [6639.36938 , 129.324299 , 171.626996 ]]]	[[[0. ,0. ,0. ,0. ], [2.60406515,0.46350177,1.81599509,0.90974288]]]	[[[0. ,0. ,0. ], [0.4638724 ,1.9350845 ,0.90974288]]]	[[[0. ,0. ,0. ], [0.39027839,1.72775409,0. ]]]	[0.94,0.06]
{'B_diff': 0.5, 'I_diff': 0.25, 'T_diff': 0.5, 'N0': 1615.6424188639105, 'h_N': 8.281936210424067, 'r0': 1.0995526288262574, 'a0': 0.0005537742635681518, 'h0': 0.8057775167355735, 'alpha0': 0.0006504782301126508, 'eta0': 3.6131933499100195, 'delta': 0.058043051438907506, 'n': 1.2798716320489323, 'nu': 1.95004148321798, 'a_scale': 2.555073706525346, 'id': 464200}	1	[0]	[[[ 132.152485,3636.119622, 491.853635, 221.221427]]]	[[[3516.75763 , 245.331496, 208.139942]]]	[[[1.69792422,0.74034503,1.20781411,0.58780225]]]	[[[0.74474986,1.31267358,0.60477752]]]	[[[0.61869779,1.1200957 ,0.32055536]]]	[1.]
{'B_diff': 1.0, 'I_diff': 0.25, 'T_diff': 0.5, 'N0': 1665.0085476351921, 'h_N': 16.37339528328974, 'r0': 0.8984870099627116, 'a0': 0.0006172355861158915, 'h0': 0.9578621917654636, 'alpha0': 0.0004979353460821751, 'eta0': 2.2259192319201793, 'delta': 0.03663864834137241, 'n': 1.8505736181565027, 'nu': 1.6517519179331805, 'a_scale': 2.3242815714445513, 'id': 496200}	1	[0]	[[[ 0.86142932,6459.79103 , 48.8990908 , 165.4391865 ]]]	[[[4142.16308 , 32.711646 , 92.1080863]]]	[[[0.00000033,0.00000033,0.00000033,0.00000033]]]	[[[0.00000033,0.00000033,0.00000033]]]	[[[0.00000033,0.00000033,0.00000033]]]	[1.]
{'B_diff': 0.75, 'I_diff': 0.75, 'T_diff': 1.0, 'N0': 888.0396957986327, 'h_N': 9.760395324367412, 'r0': 0.9349983914789073, 'a0': 0.0007850219145583395, 'h0': 2.125015005193647, 'alpha0': 0.0007004575184783482, 'eta0': 2.7150791390928752, 'delta': 0.05334646964346751, 'n': 1.9141191349756883, 'nu': 1.4905928772793695, 'a_scale': 1.8995610295789658, 'id': 495000}	1	[0]	[[[ 0.73645445,4531.89384 , 105.8115333 , 50.7635346 ]]]	[[[1277.31028 , 63.4326319, 36.4032197]]]	[[[0.,0.,0.,0.]]]	[[[0.,0.,0.]]]	[[[0.,0.,0.]]]	[1.]
{'B_diff': 1.0, 'I_diff': 0.5, 'T_diff': 0.25, 'N0': 702.0277437308112, 'h_N': 8.415686196395264, 'r0': 1.9441426568096956, 'a0': 0.0009692717041994331, 'h0': 1.365964388926817, 'alpha0': 0.0008016570320519303, 'eta0': 2.749741902871268, 'delta': 0.04344713271770231, 'n': 1.8506206111608239, 'nu': 1.6211939576921242, 'a_scale': 4.5296809613167355, 'id': 496800}	2	[0,0]	[[[ 0.29792567,1783.7601744 , 54.7218431 , 127.2131529 ], [ 0.23660489,4250.547156 , 54.7218431 , 57.6401993 ]]]	[[[1718.10388 , 28.2978001, 82.7162728], [ 532.265696 , 28.2978001, 42.0865247]]]	[[[0.00000033,0.00000033,0.00000033,0.00000033], [0.00000033,0.00000033,0.00000033,0.00000033]]]	[[[0.00000033,0.00000033,0.00000033], [0.00000033,0.00000033,0.00000033]]]	[[[0.00000033,0.00000033,0.00000033], [0.00000033,0.00000033,0.00000033]]]	[0.625,0.375]
{'B_diff': 1.0, 'I_diff': 0.5, 'T_diff': 0.75, 'N0': 1869.796502724975, 'h_N': 9.998250308527243, 'r0': 0.6318842404497416, 'a0': 0.0005615440705480228, 'h0': 1.6166791757928058, 'alpha0': 0.0005735202453664823, 'eta0': 3.722025927868879, 'delta': 0.03429170829367585, 'n': 1.6055903095866555, 'nu': 1.44270351005859, 'a_scale': 4.598072255654445, 'id': 484400}	2	[0,0]	[[[ 9.41630426,3977.71836508, 235.7272997 , 406.408496 ], [ 9.77830102,3978.35165067, 236.6101733 , 406.062751 ]]]	[[[3971.35384 , 63.9294077, 218.17338 ], [3971.9551 , 63.8059443, 217.435407 ]]]	[[[4.52605157,0.44475342,1.14240555,0.40530417], [4.00658501,0.44547443,1.12349117,0.40806692]]]	[[[0.44497293,1.18321837,0.51229779], [0.44571 ,1.19636057,0.52111818]]]	[[[0.51854699,1.50493957,0.51691892], [0.5023143 ,1.47634076,0.51432453]]]	[0.99,0.01]
{'B_diff': 0.5, 'I_diff': 0.25, 'T_diff': 0.25, 'N0': 1682.311412599905, 'h_N': 9.630656161689114, 'r0': 1.2549671686128783, 'a0': 0.001812774451054917, 'h0': 2.0418855714026223, 'alpha0': 0.0004529448835856654, 'eta0': 4.190337233260828, 'delta': 0.050339226351225064, 'n': 1.988641299649903, 'nu': 1.25849783235319, 'a_scale': 4.193130303368713, 'id': 476800}	2	[1,0]	[[[1591.62363 , 20.20231799, 158.7195015 , 0. ], [ 436.808713 ,2687.853448 , 695.935919 , 180.6975737 ]]]	[[[ 10.5565827, 97.5181684, 0. ], [2480.44034 , 368.520429 , 109.392685 ]]]	[[[0.00000033,0.00000033,0.00000033,0. ], [1.12070758,1.11359531,0.8828044 ,0.20102382]]]	[[[0.00000033,0.00000033,0. ], [1.13039347,0.98892076,0.24562497]]]	[[[0.00000033,0.00000033,0. ], [0.99646327,0.76654619,0.13279428]]]	[0.355,0.645]
{'B_diff': 0.25, 'I_diff': 1.0, 'T_diff': 1.0, 'N0': 595.9299124834188, 'h_N': 8.992237077779231, 'r0': 0.9458381859934771, 'a0': 0.0006040585767113692, 'h0': 0.7512017366758348, 'alpha0': 0.0007179718581889344, 'eta0': 2.988485176933387, 'delta': 0.04002797718957406, 'n': 1.3810404044064226, 'nu': 1.2517034645173797, 'a_scale': 4.351926416211299, 'id': 489400}	1	[0]	[[[ 5.67928386,465.329513 ,220.157402 ,240.726429 ]]]	[[[144.660454,104.482383, 97.051702]]]	[[[0.54378354,0.4017983 ,0.34884414,0.07622017]]]	[[[0.37961127,0.21469766,0.13470196]]]	[[[0.74557456,0.75052034,0.14942906]]]	[1.]
{'B_diff': 1.0, 'I_diff': 0.75, 'T_diff': 0.5, 'N0': 686.5263580915826, 'h_N': 16.325671979461934, 'r0': 1.4839542725934316, 'a0': 0.0019296533096340304, 'h0': 0.9662709017030944, 'alpha0': 0.0007235946234175646, 'eta0': 2.97860055607815, 'delta': 0.03666194420799768, 'n': 1.521606809374201, 'nu': 1.5443504220586708, 'a_scale': 2.478646939903759, 'id': 497800}	2	[0,0]	[[[ 0.6320104 ,3661.473888 , 62.1642353 , 111.2368488 ], [ 1.26645788, 903.7014822 , 62.1642353 , 229.7136804 ]]]	[[[188.542868 , 34.0724556, 72.6599097], [889.617376 , 34.0724556,164.694336 ]]]	[[[0.00000033,0.00000033,0.00000033,0.00000033], [0.00000033,0.00000033,0.00000033,0.00000033]]]	[[[0.00000033,0.00000033,0.00000033], [0.00000033,0.00000033,0.00000033]]]	[[[0.00000033,0.00000033,0.00000033], [0.00000033,0.00000033,0.00000033]]]	[0.36,0.64]
{'B_diff': 1.0, 'I_diff': 0.5, 'T_diff': 1.0, 'N0': 1141.1611475277473, 'h_N': 18.81466762398542, 'r0': 1.173910565529661, 'a0': 0.0016695985777799088, 'h0': 1.5698760821696012, 'alpha0': 0.0004856164729691426, 'eta0': 1.7812774900942951, 'delta': 0.044538639292933946, 'n': 1.5170268026063287, 'nu': 1.7484084233138377, 'a_scale': 1.3921556685462144, 'id': 497400}	1	[1]	[[[ 0.84063888,4855.97442 , 36.36679425, 98.7323 ]]]	[[[3051.74827 , 31.6004041, 0. ]]]	[[[0.00000033,0.00000033,0.00000033,0.00000033]]]	[[[0.00000033,0.00000033,0. ]]]	[[[0.00000033,0.00000033,0.00000033]]]	[1.]
{'B_diff': 1.0, 'I_diff': 0.75, 'T_diff': 0.75, 'N0': 772.4743474585136, 'h_N': 17.3969420954407, 'r0': 1.7668531277637036, 'a0': 0.0005567548149922793, 'h0': 1.3622266022786818, 'alpha0': 0.0002195450867370311, 'eta0': 4.008836173810015, 'delta': 0.04233671841222854, 'n': 1.9697191829260179, 'nu': 1.0659408820065606, 'a_scale': 4.252359512073632, 'id': 498000}	1	[1]	[[[490.60723 , 35.2621374,463.65112 , 0. ]]]	[[[ 19.7456646,279.64211 , 0. ]]]	[[[0.00000033,0.00000033,0.00000033,0. ]]]	[[[0.00000033,0.00000033,0. ]]]	[[[0.00000033,0.00000033,0. ]]]	[1.]
{'B_diff': 1.0, 'I_diff': 0.75, 'T_diff': 0.25, 'N0': 1500.5781940011643, 'h_N': 7.363383282074006, 'r0': 0.50445671092495, 'a0': 0.00101245236009168, 'h0': 0.6470461030140128, 'alpha0': 0.0003561990861288812, 'eta0': 3.648817564101676, 'delta': 0.03962550717882353, 'n': 1.2831002304736274, 'nu': 1.8266227880862136, 'a_scale': 3.4925672903108245, 'id': 497600}	2	[0,1]	[[[ 0.7540546 ,10867.57871918, 59.7985687 , 120.8255652 ], [ 0.93478383, 3984.10220844, 49.6022227 , 234.675541 ]]]	[[[ 2.56001918, 29.0021624 , 68.3967151 ], [3983.27444 , 30.7081503 , 234.675541 ]]]	[[[0. ,0. ,0. ,0. ], [0.00000033,0.00000033,0.00000033,0.00000033]]]	[[[0. ,0. ,0. ], [0.00000033,0.00000033,0.00000033]]]	[[[0. ,0. ,0. ], [0.00000033,0.00000033,0. ]]]	[0.19,0.81]
{'B_diff': 0.5, 'I_diff': 1.0, 'T_diff': 1.0, 'N0': 1029.927201739173, 'h_N': 13.712166965882199, 'r0': 1.5881897649639685, 'a0': 0.001053728189140258, 'h0': 1.638353007612463, 'alpha0': 0.0008172734108076116, 'eta0': 3.2459642001301807, 'delta': 0.05054127302400423, 'n': 1.9016721984157081, 'nu': 1.9798300939708566, 'a_scale': 4.0594800302414615, 'id': 479800}	1	[0]	[[[ 43.6723375,1911.4892465, 430.2044728, 223.5419279]]]	[[[1870.87558 , 15.1328148, 129.168547 ]]]	[[[2.33883117,0.89947209,0.83922755,0.60340083]]]	[[[0.9011356 ,0.81682542,0.69974532]]]	[[[0.84863055,0.8652605 ,0.85623935]]]	[1.]
{'B_diff': 1.0, 'I_diff': 1.0, 'T_diff': 0.5, 'N0': 729.1239475228444, 'h_N': 6.744733649474313, 'r0': 1.8108092876427293, 'a0': 0.0008773000400433082, 'h0': 0.8062133601655335, 'alpha0': 0.0006687068224350861, 'eta0': 4.915533999059347, 'delta': 0.047183775462933744, 'n': 1.3099290349232198, 'nu': 1.397094395399872, 'a_scale': 1.4018411630377583, 'id': 498600}	1	[1]	[[[ 0.68866135,1163.864904 , 131.4377603 , 218.348125 ]]]	[[[473.776495 , 87.0967279,218.348125 ]]]	[[[0.,0.,0.,0.]]]	[[[0.,0.,0.]]]	[[[0.,0.,0.]]]	[1.]
{'B_diff': 0.25, 'I_diff': 0.5, 'T_diff': 1.0, 'N0': 1138.1299499018057, 'h_N': 17.64647611573485, 'r0': 0.9484792927045325, 'a0': 0.0016973107708958988, 'h0': 1.29784881209076, 'alpha0': 0.00046451494186082476, 'eta0': 1.986614801090657, 'delta': 0.05781647370413663, 'n': 1.225335812799762, 'nu': 1.135575797576382, 'a_scale': 3.066400963844863, 'id': 462200}	1	[0]	[[[324.700499 ,988.026783 ,584.335847 ,153.0462196]]]	[[[737.34994 ,399.655336 , 91.1240153]]]	[[[0.83096011,1.42673921,0.66114368,0.18109462]]]	[[[1.48410972,0.76634492,0.25819689]]]	[[[1.28267877,0.43750738,0.06788923]]]	[1.]
{'B_diff': 1.0, 'I_diff': 1.0, 'T_diff': 0.25, 'N0': 1821.740143220175, 'h_N': 16.39223530965467, 'r0': 1.7381359641761538, 'a0': 0.0005250167143631093, 'h0': 1.8665400550971976, 'alpha0': 0.00040000642355421596, 'eta0': 4.225526870230775, 'delta': 0.04491917291163469, 'n': 1.1436256525676496, 'nu': 1.8388063857319568, 'a_scale': 2.2725826160518263, 'id': 498400}	1	[1]	[[[ 0.47495167,6367.94030695, 43.3735486 , 66.3208653 ]]]	[[[6367.57446 , 32.8156647, 66.3208653]]]	[[[0.,0.,0.,0.]]]	[[[0.,0.,0.]]]	[[[0.,0.,0.]]]	[1.]
{'B_diff': 0.25, 'I_diff': 0.75, 'T_diff': 0.75, 'N0': 816.5157330466167, 'h_N': 9.114784583910946, 'r0': 1.6470563042161053, 'a0': 0.001984124950278497, 'h0': 0.7767986245933082, 'alpha0': 0.0007029509979610761, 'eta0': 4.758080901700057, 'delta': 0.046793508234501596, 'n': 1.9002119408153726, 'nu': 1.334059839473006, 'a_scale': 3.661014655241328, 'id': 501200}	1	[1]	[[[706.083335 , 17.42067504,211.0148574 , 0. ]]]	[[[11.3272934,75.3178674, 0. ]]]	[[[0.00000033,0.00000033,0.00000033,0. ]]]	[[[0.00000033,0.00000033,0. ]]]	[[[0.00000033,0.00000033,0. ]]]	[1.]
{'B_diff': 0.25, 'I_diff': 0.75, 'T_diff': 0.25, 'N0': 944.3541790530179, 'h_N': 16.991011776574116, 'r0': 0.5478264589325315, 'a0': 0.0005492203392920803, 'h0': 0.6904809326690369, 'alpha0': 0.0007625644469462509, 'eta0': 1.5195414624195858, 'delta': 0.05871776697885268, 'n': 1.9915955453527916, 'nu': 1.5113423279514846, 'a_scale': 1.7117134946873973, 'id': 500800}	1	[0]	[[[ 3.29017672,3538.30913 , 65.4529483 , 157.2756457 ]]]	[[[1726.84279 , 40.3291234, 146.419557 ]]]	[[[0.,0.,0.,0.]]]	[[[0.,0.,0.]]]	[[[0.,0.,0.]]]	[1.]
{'B_diff': 0.25, 'I_diff': 0.75, 'T_diff': 0.5, 'N0': 1524.4425325410816, 'h_N': 19.73470996990323, 'r0': 1.0134279743189525, 'a0': 0.001326947226382311, 'h0': 1.4498378375347891, 'alpha0': 0.000599431217101741, 'eta0': 2.1002401988107824, 'delta': 0.04477244082135742, 'n': 1.3836140458935553, 'nu': 1.918221619592187, 'a_scale': 3.2867467300187894, 'id': 501000}	1	[0]	[[[ 0.98293651,8658.06569 , 38.8738879 , 47.7129701 ]]]	[[[1737.71293 , 20.8349719, 29.5367557]]]	[[[0.00000033,0.00000033,0.00000033,0.00000033]]]	[[[0.00000033,0.00000033,0.00000033]]]	[[[0.00000033,0.00000033,0.00000033]]]	[1.]
{'B_diff': 0.25, 'I_diff': 0.5, 'T_diff': 0.25, 'N0': 1016.1048916075836, 'h_N': 5.059670541216419, 'r0': 0.996551982467119, 'a0': 0.0009038961727805487, 'h0': 1.8780173824059527, 'alpha0': 0.00041606496231280193, 'eta0': 1.9961425240512083, 'delta': 0.038965490111167914, 'n': 1.7970707931573704, 'nu': 1.2871412161656464, 'a_scale': 4.466306557798909, 'id': 500000}	1	[0]	[[[ 0.35425962,3607.27864 , 170.2267643 , 186.2552228 ]]]	[[[1109.04859 , 92.8287839, 127.486526 ]]]	[[[0.,0.,0.,0.]]]	[[[0.,0.,0.]]]	[[[0.,0.,0.]]]	[1.]
{'B_diff': 0.75, 'I_diff': 0.25, 'T_diff': 0.5, 'N0': 1181.486355582317, 'h_N': 6.171222854786601, 'r0': 1.8102737067735253, 'a0': 0.0008350395021770852, 'h0': 1.092575543656536, 'alpha0': 0.0007369515802456129, 'eta0': 4.06089549106142, 'delta': 0.043052484092856474, 'n': 1.4299734399398876, 'nu': 1.2682764709821654, 'a_scale': 2.2880759492575584, 'id': 467400}	1	[0]	[[[ 19.8345234,1675.294283 , 297.4904247, 351.653506 ]]]	[[[1445.57312 , 217.986318, 228.086228]]]	[[[2.34639879,0.78789511,0.99092047,0.31181741]]]	[[[0.82265632,1.06661397,0.36729681]]]	[[[0.58420569,0.80025425,0.20992665]]]	[1.]
{'B_diff': 1.0, 'I_diff': 0.5, 'T_diff': 0.75, 'N0': 2136.8544336698137, 'h_N': 9.184891104532781, 'r0': 1.5491788891861908, 'a0': 0.0018856256004407064, 'h0': 2.22332020826755, 'alpha0': 0.0008428303820349011, 'eta0': 3.6706246684838817, 'delta': 0.04508543479361408, 'n': 1.6012689453083908, 'nu': 1.8128146463875718, 'a_scale': 2.7260780572033907, 'id': 497200}	3	[0,0,0]	[[[ 0.292517 , 7936.938497 , 45.953134 , 55.5420616 ], [ 0.28568424,13163.22634 , 45.953134 , 26.00632175], [ 77.2676433 , 6009.3043683 , 342.585211 , 149.4296202 ]]]	[[[7464.84326 , 25.3988575, 30.2567369], [3604.06204 , 25.3988575, 18.557658 ], [5999.24041 , 124.718002 , 128.531093 ]]]	[[[0. ,0. ,0. ,0. ], [0. ,0. ,0. ,0. ], [2.80987478,0.44583157,1.66049114,0.8270061 ]]]	[[[0. ,0. ,0. ], [0. ,0. ,0. ], [0.4460652 ,1.81013043,0.90768468]]]	[[[0. ,0. ,0. ], [0. ,0. ,0. ], [0.36730611,1.59947747,0.34087229]]]	[0.65 ,0.245,0.105]
{'B_diff': 0.25, 'I_diff': 0.25, 'T_diff': 0.75, 'N0': 1583.2559030054285, 'h_N': 9.190247002129258, 'r0': 1.0287126405574898, 'a0': 0.0011407434178888629, 'h0': 2.1141854249921823, 'alpha0': 0.0003236806225051089, 'eta0': 2.826530880750906, 'delta': 0.03782326257667776, 'n': 1.347549865038963, 'nu': 1.4475500308963225, 'a_scale': 3.1123699784308947, 'id': 499600}	1	[0]	[[[ 0.42253034,8187.20837 , 121.9229973 , 117.2828632 ]]]	[[[1220.82284 , 86.1474888, 51.3941397]]]	[[[0. ,0. ,0.00000001,0. ]]]	[[[0. ,0.00000001,0. ]]]	[[[0.,0.,0.]]]	[1.]
{'B_diff': 0.25, 'I_diff': 1.0, 'T_diff': 0.25, 'N0': 1744.986270828248, 'h_N': 6.052265262484955, 'r0': 0.9718115714598952, 'a0': 0.0007683086772867316, 'h0': 0.6391842539899321, 'alpha0': 0.0004617902435325482, 'eta0': 4.43603763185401, 'delta': 0.056064580898885816, 'n': 1.3015938881820976, 'nu': 1.069462184798459, 'a_scale': 3.098487686520408, 'id': 501600}	1	[1]	[[[1382.93274 , 110.8832175, 645.28551 , 0. ]]]	[[[ 90.2730413,255.574274 , 0. ]]]	[[[0.00000033,0.00000033,0.00000033,0. ]]]	[[[0.00000033,0.00000033,0. ]]]	[[[0.00000033,0.00000033,0. ]]]	[1.]
{'B_diff': 1.0, 'I_diff': 1.0, 'T_diff': 0.25, 'N0': 1590.5315477472075, 'h_N': 13.114496598697675, 'r0': 1.941860869255532, 'a0': 0.0015411606330210223, 'h0': 1.576389365648929, 'alpha0': 0.0008405299690901658, 'eta0': 2.734042145779025, 'delta': 0.043499375324855635, 'n': 1.8843113074619011, 'nu': 1.0489155490172686, 'a_scale': 1.7017692131038074, 'id': 472800}	3	[1,1,1]	[[[ 20.0576242 ,3450.35234 , 264.86609362, 379.82199 ], [ 22.0393754 ,2901.794136 , 247.53934452, 409.284604 ], [ 20.0576422 ,3451.49386 , 264.991144 , 379.707344 ]]]	[[[1855.95306 , 264.866092, 379.82199 ], [2010.02704 , 247.53934 , 409.284604], [1855.52251 , 264.991144, 379.707344]]]	[[[3.45813405,0.54647958,1.23002498,0.37168392], [2.6332172 ,0.55004963,1.11650326,0.29402251], [3.45812968,0.54607787,1.22936807,0.3716976 ]]]	[[[0.65692471,1.23002498,0.37168392], [0.64194756,1.11650328,0.29402251], [0.65720616,1.22936807,0.3716976 ]]]	[[[0.62035601,0.33492186,0. ], [0.4414459 ,0.25955446,0. ], [0.61949289,0. ,0. ]]]	[0.9 ,0.045,0.055]
{'B_diff': 0.25, 'I_diff': 0.75, 'T_diff': 0.5, 'N0': 1778.4177367979976, 'h_N': 8.083856494106469, 'r0': 0.7223839688507411, 'a0': 0.0020285890839513935, 'h0': 1.0955629371819504, 'alpha0': 0.0003151140127556943, 'eta0': 3.4295551139290095, 'delta': 0.04975571829104079, 'n': 1.308568337385901, 'nu': 1.9364424256802548, 'a_scale': 3.660667529636633, 'id': 475400}	1	[0]	[[[ 214.680211 ,4946.6410845, 364.167802 , 220.2412083]]]	[[[4907.46968 , 113.221214, 178.396418]]]	[[[1.67045755,0.68490702,1.48538369,0.51641459]]]	[[[0.68537724,1.74455386,0.59289009]]]	[[[0.64013703,1.40252073,0.19653621]]]	[1.]
{'B_diff': 0.5, 'I_diff': 1.0, 'T_diff': 1.0, 'N0': 1963.4801399397877, 'h_N': 15.661166845161304, 'r0': 1.273980038659969, 'a0': 0.00095709660593939, 'h0': 0.6169894986460093, 'alpha0': 0.0006822378597656165, 'eta0': 4.854678952064317, 'delta': 0.040978955394714175, 'n': 1.8574402868043083, 'nu': 1.8934450819491886, 'a_scale': 2.8546448588508553, 'id': 454200}	1	[0]	[[[ 270.616456 ,1954.8030331, 543.3603642, 568.493374 ]]]	[[[1905.32153 , 37.2092532, 337.294613 ]]]	[[[1.0509583 ,1.24507137,0.8092318 ,0.23160238]]]	[[[1.2470725 ,1.69783343,0.28199039]]]	[[[1.21002361,0.79257227,0.46013917]]]	[1.]
{'B_diff': 0.75, 'I_diff': 1.0, 'T_diff': 1.0, 'N0': 1291.8426966805903, 'h_N': 15.530091507622833, 'r0': 1.24500636679738, 'a0': 0.0007003279071633663, 'h0': 0.6821076363797729, 'alpha0': 0.0005853486272844902, 'eta0': 2.4292628035291752, 'delta': 0.058372296917593616, 'n': 1.9249324617301493, 'nu': 1.9947832197794955, 'a_scale': 2.3550940700079455, 'id': 483000}	2	[0,0]	[[[ 1.002444 ,6063.50909 , 74.3721823, 130.7047768], [ 25.3365488,3329.640947 , 128.6453795, 219.2275406]]]	[[[2023.24631 , 24.289069 , 84.1660621], [3283.81061 , 31.323397 , 131.663265 ]]]	[[[0.05740082,0.06431398,0.62899657,0.25152685], [2.98300655,0.38573479,1.52935232,0.36093423]]]	[[[0.09543901,0.12969188,0.23494733], [0.38690667,1.11400929,0.49518339]]]	[[[0.11389927,0.92435219,0.36189289], [0.39219239,1.70209164,0.21715678]]]	[0.12,0.88]
{'B_diff': 0.5, 'I_diff': 0.5, 'T_diff': 0.75, 'N0': 2109.5119835967444, 'h_N': 10.520104737889344, 'r0': 0.5671165007181591, 'a0': 0.0013957841571718135, 'h0': 1.9774222774041017, 'alpha0': 0.0003846271306618198, 'eta0': 3.239056454547271, 'delta': 0.0523169081608978, 'n': 1.9010648036752122, 'nu': 1.5455821729556942, 'a_scale': 1.8015750186568387, 'id': 478000}	1	[0]	[[[ 335.863664,5439.59315 , 477.671845, 156.258896]]]	[[[5291.75421 , 296.470826, 133.886857]]]	[[[1.52954226,0.74700303,1.43466357,0.72178956]]]	[[[0.75195891,1.58210746,0.7900934 ]]]	[[[0.67292053,1.21925872,0.31866863]]]	[1.]
{'B_diff': 0.5, 'I_diff': 0.5, 'T_diff': 1.0, 'N0': 1813.8771508811944, 'h_N': 14.245149494429608, 'r0': 1.3386760578688008, 'a0': 0.0018588258930365919, 'h0': 0.8156638425038176, 'alpha0': 0.0002348779401434889, 'eta0': 4.562077685586955, 'delta': 0.036139375542948764, 'n': 1.6750015473236202, 'nu': 1.2577747754971615, 'a_scale': 2.6492548089028567, 'id': 503800}	1	[1]	[[[1661.35526 , 22.34185593, 265.318837 , 0. ]]]	[[[ 13.0154197,150.056558 , 0. ]]]	[[[0.00000033,0.00000033,0.00000033,0. ]]]	[[[0.00000033,0.00000033,0. ]]]	[[[0.00000033,0.00000033,0. ]]]	[1.]
{'B_diff': 0.5, 'I_diff': 0.5, 'T_diff': 0.5, 'N0': 1953.1079144171613, 'h_N': 18.826419303322005, 'r0': 0.5650746968215993, 'a0': 0.0015182391394372638, 'h0': 1.7593726945164554, 'alpha0': 0.0008451004739551165, 'eta0': 3.839558916620606, 'delta': 0.05260699062989729, 'n': 1.8595916004973918, 'nu': 1.2005722579018077, 'a_scale': 2.538169467492339, 'id': 503400}	2	[1,0]	[[[1900.16793 , 27.0462577, 86.2851949, 0. ], [ 845.508522 ,2176.5976706, 736.222179 , 129.3278334]]]	[[[ 15.1221533, 47.5876773, 0. ], [2108.55186 , 410.077994 , 83.4439975]]]	[[[0.00000033,0.00000033,0.00000033,0. ], [0.77400606,1.53501265,1.04370753,0.31411758]]]	[[[0.00000033,0.00000033,0. ], [1.54357249,1.23522054,0.41874389]]]	[[[0.00000033,0.00000033,0. ], [1.36326684,0.81408251,0.12605693]]]	[0.985,0.015]
{'B_diff': 0.5, 'I_diff': 0.75, 'T_diff': 0.25, 'N0': 730.4316982740709, 'h_N': 16.592363759347137, 'r0': 1.2281487176534551, 'a0': 0.0015863491916802452, 'h0': 1.9490982191842474, 'alpha0': 0.0005900455386512599, 'eta0': 5.126312527244447, 'delta': 0.058294014017097204, 'n': 1.0787422801939466, 'nu': 1.9712661706243468, 'a_scale': 1.8374084164977025, 'id': 491200}	1	[1]	[[[ 15.7212487,1641.432809 , 491.453499 , 77.7256373]]]	[[[708.583878 ,288.381593 , 77.7256373]]]	[[[1.77213695,0.89006137,0.75731578,0.75967503]]]	[[[1.48176041,0.81478712,0.75967503]]]	[[[1.54413786,0.95452853,0. ]]]	[1.]
{'B_diff': 1.0, 'I_diff': 0.25, 'T_diff': 0.75, 'N0': 1336.5279194935524, 'h_N': 17.295320741896923, 'r0': 1.2086848705262907, 'a0': 0.001343428413164094, 'h0': 1.1398385653135439, 'alpha0': 0.00041103101202008264, 'eta0': 4.307001444352819, 'delta': 0.05866037439895398, 'n': 1.7043928324328725, 'nu': 1.5490272400571121, 'a_scale': 3.4517698815618023, 'id': 458000}	2	[0,1]	[[[ 207.212413 ,1685.6572932, 394.284502 , 282.587766 ], [1116.91235 , 49.171987 , 208.4360028, 43.0255412]]]	[[[1644.49683 , 235.589917 , 141.443848 ], [ 34.8806553, 123.551284 , 43.0255412]]]	[[[1.18786192,0.99965353,0.83490119,0.08092615], [0.00000033,0.00000033,0.00000033,0.00000033]]]	[[[1.00616213,0.91112136,0.12134452], [0.00000033,0.00000033,0.00000033]]]	[[[0.82051462,0.72515154,0.04046283], [0.00000033,0.00000033,0. ]]]	[0.975,0.025]
{'B_diff': 0.5, 'I_diff': 0.5, 'T_diff': 0.75, 'N0': 1630.808149638428, 'h_N': 9.559251226063537, 'r0': 1.7433231740590627, 'a0': 0.001136643130608829, 'h0': 1.6261445966052281, 'alpha0': 0.0007074552348890628, 'eta0': 1.9465580300669858, 'delta': 0.05141558701976194, 'n': 1.191082276350719, 'nu': 1.6802986691224657, 'a_scale': 1.5618442288984522, 'id': 503600}	1	[0]	[[[ 0.30961965,9675.61104 , 46.6141182 , 43.2288467 ]]]	[[[2262.62685 , 34.1070264, 18.5363477]]]	[[[0.,0.,0.,0.]]]	[[[0.,0.,0.]]]	[[[0.,0.,0.]]]	[1.]
{'B_diff': 0.5, 'I_diff': 0.25, 'T_diff': 0.75, 'N0': 2070.674900384426, 'h_N': 10.038149105679983, 'r0': 1.8346329801173544, 'a0': 0.001225302089277827, 'h0': 0.9364005764564189, 'alpha0': 0.0004377432029063462, 'eta0': 3.10025926261652, 'delta': 0.05078158059121188, 'n': 1.4720118241223563, 'nu': 1.257451471146395, 'a_scale': 2.9678847652497726, 'id': 464400}	1	[0]	[[[ 88.7475406,3778.203498 , 424.4908881, 551.519354 ]]]	[[[3167.3822 , 331.914378, 304.857043]]]	[[[2.00649911,0.60685737,1.03030663,0.18527563]]]	[[[0.62604044,1.11590748,0.24671807]]]	[[[0.54251073,0.72890876,0.10948186]]]	[1.]
{'B_diff': 0.5, 'I_diff': 0.75, 'T_diff': 0.5, 'N0': 1254.1085814599164, 'h_N': 8.917018626995949, 'r0': 1.8450140860209627, 'a0': 0.00191652411600849, 'h0': 1.8963678520281644, 'alpha0': 0.0003224219287155245, 'eta0': 3.505022730776233, 'delta': 0.04647420847705784, 'n': 1.5401509485246183, 'nu': 1.5511386762823491, 'a_scale': 3.179498174844021, 'id': 491400}	5	[0,0,0,0,0]	[[[ 0.81546529,3276.611982 , 226.2215096 , 236.0342572 ], [ 0.68753583,3202.7129025 , 229.4869832 , 242.0778316 ], [ 0.89124055,3277.7033115 , 226.6106663 , 235.8794391 ], [ 2.67896636,3436.8827094 , 219.6299894 , 221.4710012 ], [ 0.86005094,3280.297482 , 226.4335583 , 235.608707 ]]]	[[[3227.1444 , 93.3861996, 162.776137 ], [3156.46782 , 98.9368462, 169.808418 ], [3228.22032 , 93.0416293, 162.492376 ], [3365.0114 , 87.9140884, 146.118742 ], [3230.72481 , 93.0841913, 162.298843 ]]]	[[[3.94014086,0.36302483,0.79795841,0.43167926], [1.22069928,0.39239239,0.81436781,0.45193029], [4.65623565,0.36011942,0.79202098,0.42755978], [7.22655103,0.32174407,0.83541642,0.40743925], [3.45496796,0.36222868,0.79538953,0.43226444]]]	[[[0.36528129,0.96081253,0.55888419], [0.39509969,1.01568079,0.57287751], [0.36229461,0.94861087,0.55432858], [0.32259029,0.91883825,0.53509954], [0.36448794,0.96188006,0.5603624 ]]]	[[[0.51364153,0.96463049,0.26209194], [0.54533086,0.95124318,0.25453479], [0.51452826,0.96342539,0.26378628], [0.58545087,1.09235384,0.28025358], [0.51195435,0.95953845,0.2625153 ]]]	[0.41 ,0.25 ,0.135,0.105,0.1 ]
{'B_diff': 0.5, 'I_diff': 0.75, 'T_diff': 0.5, 'N0': 1187.3434805843299, 'h_N': 5.469715714460479, 'r0': 0.9479293133781738, 'a0': 0.0012459612433181133, 'h0': 1.6902563946804163, 'alpha0': 0.00039436314680610666, 'eta0': 1.7754755607985557, 'delta': 0.04687265557874005, 'n': 1.6965707432032548, 'nu': 1.022883297266761, 'a_scale': 3.039145358647232, 'id': 504200}	1	[1]	[[[1050.51378 , 36.373928, 229.508188, 0. ]]]	[[[ 21.6982003,120.85491 , 0. ]]]	[[[0.00000033,0.00000033,0.00000033,0. ]]]	[[[0.00000033,0.00000033,0. ]]]	[[[0.00000033,0.00000033,0. ]]]	[1.]
{'B_diff': 0.75, 'I_diff': 0.25, 'T_diff': 0.75, 'N0': 1348.129707733522, 'h_N': 8.430994317271931, 'r0': 1.5137814149541526, 'a0': 0.0010568575626874691, 'h0': 2.0412563435970443, 'alpha0': 0.00031507906512042344, 'eta0': 3.919072525714441, 'delta': 0.04878733659832055, 'n': 1.2590992111373431, 'nu': 1.8572461275719863, 'a_scale': 2.365257694004535, 'id': 480400}	1	[0]	[[[ 35.2156107,3085.3198488, 397.231907 , 177.7680623]]]	[[[3044.28929 , 214.701495, 147.339853]]]	[[[2.91284558,0.63756327,1.18858827,0.8109904 ]]]	[[[0.64033609,1.25913428,0.89123041]]]	[[[0.44771432,1.13412277,0.42979495]]]	[1.]
{'B_diff': 0.75, 'I_diff': 0.75, 'T_diff': 0.5, 'N0': 1446.0871464648822, 'h_N': 5.840669665708365, 'r0': 0.9566809300578609, 'a0': 0.001189971268928371, 'h0': 1.8758203974209648, 'alpha0': 0.0007020727795277135, 'eta0': 4.681899662192138, 'delta': 0.040579257236474375, 'n': 1.3840382504737463, 'nu': 1.209854623757073, 'a_scale': 1.9333568884782235, 'id': 481800}	4	[0,0,0,0]	[[[ 52.5788053,2463.527511 , 453.893256 , 327.9179656], [ 54.4378048,2455.093554 , 448.802729 , 325.8622251], [ 53.5171695,2463.705085 , 451.514177 , 326.8605064], [ 51.9930522,2480.204707 , 455.258905 , 329.2842378]]]	[[[1816.16275 , 209.916322, 283.954293], [1878.94652 , 208.202282, 280.231349], [1844.94556 , 208.752588, 281.834198], [1783.3933 , 208.241786, 284.656853]]]	[[[2.35365555,0.79757032,0.79376075,0.38363538], [2.32410676,0.81180863,0.80783384,0.38896201], [2.32537905,0.77748598,0.79426021,0.37389189], [2.38654393,0.77006738,0.78346759,0.37244871]]]	[[[0.7426185 ,1.47772193,0.41927636], [0.72280079,1.48909288,0.42646282], [0.74809597,1.45174192,0.41200285], [0.77551764,1.45283583,0.40892558]]]	[[[1.78757019,0.92158608,0.71453985], [2.18789374,0.93242656,0.67843526], [1.61180928,0.92618428,0.66237152], [1.43330431,0.903365 ,0.67229922]]]	[0.74 ,0.135,0.12 ,0.005]
{'B_diff': 0.5, 'I_diff': 0.75, 'T_diff': 0.75, 'N0': 2134.6123329783877, 'h_N': 11.915611352350691, 'r0': 1.2318085531899627, 'a0': 0.0008075672654229647, 'h0': 2.2626791553280636, 'alpha0': 0.0008880928127987979, 'eta0': 2.337516597540872, 'delta': 0.04904449132776968, 'n': 1.8336246776735485, 'nu': 1.6526424212843387, 'a_scale': 2.4669210082634736, 'id': 504400}	1	[0]	[[[ 0.51646594,12752.1207 , 56.457216 , 30.5633079 ]]]	[[[3301.96523 , 31.4378358, 19.6717622]]]	[[[0.00000033,0.00000033,0.00000033,0.00000033]]]	[[[0.00000033,0.00000033,0.00000033]]]	[[[0.00000033,0.00000033,0.00000033]]]	[1.]
{'B_diff': 0.5, 'I_diff': 0.75, 'T_diff': 0.25, 'N0': 1003.0124199175367, 'h_N': 11.176083968763423, 'r0': 1.6132543354822673, 'a0': 0.0005914819259157384, 'h0': 1.90749586214489, 'alpha0': 0.00022096594274408454, 'eta0': 2.811116917558472, 'delta': 0.05567457056468644, 'n': 1.0146062847782393, 'nu': 1.3971775497186765, 'a_scale': 1.8776416004410401, 'id': 504000}	2	[1,1]	[[[ 0.63042498,3416.52645 , 256.183137 , 112.409298 ], [ 0.63658486,2947.7469576 , 219.635964 , 121.583017 ]]]	[[[2152.85919 , 152.86519 , 112.409298], [2910.84043 , 162.887421, 121.583017]]]	[[[0.,0.,0.,0.], [0.,0.,0.,0.]]]	[[[0.,0.,0.], [0.,0.,0.]]]	[[[0.,0.,0.], [0.,0.,0.]]]	[0.285,0.715]
{'B_diff': 0.5, 'I_diff': 0.5, 'T_diff': 0.25, 'N0': 1449.8472419820885, 'h_N': 16.67079788987941, 'r0': 1.975434147385866, 'a0': 0.0012874598172834734, 'h0': 1.1224534781352293, 'alpha0': 0.0002979007827066719, 'eta0': 4.84294604180589, 'delta': 0.05772783425461885, 'n': 1.8521061097145655, 'nu': 1.997500405837497, 'a_scale': 4.150869232795332, 'id': 464800}	1	[1]	[[[ 248.769838,2264.176096, 552.957169, 232.221339]]]	[[[2208.34997 , 234.034916, 232.221339]]]	[[[1.27427797,1.00452086,0.87477508,0.41498666]]]	[[[1.00877423,1.08427527,0.41498666]]]	[[[0.87291484,0.75388553,0. ]]]	[1.]
{'B_diff': 0.5, 'I_diff': 0.75, 'T_diff': 1.0, 'N0': 2151.924103652891, 'h_N': 10.641991239465087, 'r0': 1.5559669653095018, 'a0': 0.0013625089753086577, 'h0': 1.3084605629329267, 'alpha0': 0.00039337485748725605, 'eta0': 2.8053123264701716, 'delta': 0.040800295806760346, 'n': 1.9903529597060325, 'nu': 1.900356658705626, 'a_scale': 2.8775711100950776, 'id': 504600}	1	[0]	[[[ 0.31147862,12574.19652 , 51.7158228 , 74.5600223 ]]]	[[[2840.03607 , 29.4670925, 43.0329129]]]	[[[0.,0.,0.,0.]]]	[[[0.,0.,0.]]]	[[[0.,0.,0.]]]	[1.]
{'B_diff': 1.0, 'I_diff': 0.5, 'T_diff': 0.5, 'N0': 2110.7701790725973, 'h_N': 12.897314961282191, 'r0': 0.8219463169943599, 'a0': 0.0009472063024846752, 'h0': 1.0047742654129683, 'alpha0': 0.0005631563119589723, 'eta0': 4.026540592286688, 'delta': 0.0402856893668645, 'n': 1.985586809868845, 'nu': 1.9455339544683687, 'a_scale': 4.68753742554555, 'id': 484200}	2	[0,0]	[[[ 153.598704 , 5246.3316558 , 294.5009262 , 253.4847769 ], [ 0.74418915,12493.13792 , 58.8490843 , 105.1617624 ]]]	[[[5232.13543 , 70.5489582, 158.461495 ], [3008.59038 , 22.007582 , 66.8637208]]]	[[[2.01034297,0.56488987,1.74719421,0.40573624], [0.01787002,0.01962958,0.50882056,0.21295468]]]	[[[0.56517025,1.89130033,0.5061983 ], [0.03198706,0.1532813 ,0.1653961 ]]]	[[[0.49748328,1.72879489,0.2475201 ], [0.02797566,0.7903896 ,0.35879513]]]	[0.96,0.04]
{'B_diff': 0.5, 'I_diff': 1.0, 'T_diff': 0.75, 'N0': 753.3112041271875, 'h_N': 5.423162684112909, 'r0': 0.6182571640842989, 'a0': 0.0005534906843627013, 'h0': 1.2743009914083343, 'alpha0': 0.00037719751481980204, 'eta0': 1.8864299698162463, 'delta': 0.04628069832384976, 'n': 1.7706524003730366, 'nu': 1.135806649237808, 'a_scale': 3.189255830586898, 'id': 505200}	1	[1]	[[[630.703448 , 48.8861451,197.9768932, 0. ]]]	[[[30.6393923,98.1146826, 0. ]]]	[[[0.00000033,0.00000033,0.00000033,0. ]]]	[[[0.00000033,0.00000033,0. ]]]	[[[0.00000033,0.00000033,0. ]]]	[1.]
{'B_diff': 0.75, 'I_diff': 0.5, 'T_diff': 0.75, 'N0': 1599.479163561578, 'h_N': 11.312913898509452, 'r0': 0.7777150517435536, 'a0': 0.0007950155652163198, 'h0': 1.6418462555475521, 'alpha0': 0.00045645461567725507, 'eta0': 2.328047786747303, 'delta': 0.049549196706212995, 'n': 1.3437262920685906, 'nu': 1.1290895133402055, 'a_scale': 4.299500120159504, 'id': 481200}	2	[0,0]	[[[ 95.8497207 ,3559.597217 , 711.846108 , 314.836985 ], [ 9.16580987,1482.3684883 , 500.809027 , 484.865608 ]]]	[[[ 745.726927, 341.940253, 206.237753], [1472.25127 , 301.141462, 368.681048]]]	[[[1.79586855,0.83955283,0.79332636,0.45309294], [1.42913585,0.38912464,0.27548004,0.10410526]]]	[[[1.40849551,0.85109218,0.42599901], [0.39074728,0.31758034,0.12374372]]]	[[[1.15831737,1.09767739,0.69044281], [0.46343826,0.26976196,0.08060908]]]	[0.95,0.05]
{'B_diff': 0.5, 'I_diff': 1.0, 'T_diff': 1.0, 'N0': 2221.9749292089573, 'h_N': 10.396998432029473, 'r0': 1.8116556533768684, 'a0': 0.0019533966002677587, 'h0': 1.8759748376274565, 'alpha0': 0.0008638228175101311, 'eta0': 2.2105090423608953, 'delta': 0.03134075271182307, 'n': 1.651019815994319, 'nu': 1.5408001694637807, 'a_scale': 2.9121531040439073, 'id': 505400}	1	[0]	[[[ 0.1963647,13989.63238 , 50.5191406, 61.5638504]]]	[[[1459.74108 , 30.1882192, 38.1728118]]]	[[[0.00000033,0.00000033,0.00000033,0.00000033]]]	[[[0.00000033,0.00000033,0.00000033]]]	[[[0.00000033,0.00000033,0.00000033]]]	[1.]
{'B_diff': 0.75, 'I_diff': 0.25, 'T_diff': 0.5, 'N0': 1418.1456477938457, 'h_N': 14.282976192466297, 'r0': 1.596001356290849, 'a0': 0.0016815208782549331, 'h0': 0.9926655709374597, 'alpha0': 0.0007718365684602305, 'eta0': 2.3552774680506734, 'delta': 0.03489840224030325, 'n': 1.9833661192006025, 'nu': 1.710496513995996, 'a_scale': 3.4132228020027564, 'id': 505800}	1	[0]	[[[ 0.37400339,6387.62011 , 35.7636835 , 105.365188 ]]]	[[[3546.0156 , 21.8509334, 66.1039439]]]	[[[0.00000033,0.00000033,0.00000033,0.00000033]]]	[[[0.00000033,0.00000033,0.00000033]]]	[[[0.00000033,0.00000033,0.00000033]]]	[1.]
{'B_diff': 1.0, 'I_diff': 0.25, 'T_diff': 0.5, 'N0': 1059.2645360597808, 'h_N': 16.91085430417977, 'r0': 1.6534948197585866, 'a0': 0.0011611240721986502, 'h0': 2.0443403153526285, 'alpha0': 0.0008882790526093961, 'eta0': 3.995294169381919, 'delta': 0.04196949089691571, 'n': 1.221283448145686, 'nu': 1.236987321837251, 'a_scale': 2.1793275980585913, 'id': 483400}	1	[0]	[[[ 20.0845085,1876.5531365, 364.8628124, 193.2043012]]]	[[[1828.80224 , 271.310147, 137.129518]]]	[[[2.09915553,0.76083017,1.08149532,0.61075724]]]	[[[0.76819534,1.13057399,0.69116557]]]	[[[0.4917236 ,0.94700605,0.41651898]]]	[1.]
{'B_diff': 0.75, 'I_diff': 0.75, 'T_diff': 0.25, 'N0': 2161.62642737691, 'h_N': 6.48018879404017, 'r0': 1.3474681369768868, 'a0': 0.0018568873730717696, 'h0': 1.1043138463808524, 'alpha0': 0.0007869384145006454, 'eta0': 2.7602490217563984, 'delta': 0.04461675737633781, 'n': 1.5743034965545777, 'nu': 1.7681419524524808, 'a_scale': 3.352053611164423, 'id': 507200}	2	[0,0]	[[[ 0.2474037 , 8102.741501 , 42.0781177 , 111.9869826 ], [ 0.23489237,15915.008969 , 42.0781318 , 53.7104941 ]]]	[[[8070.72636 , 21.2636073, 83.7784582], [ 180.011469 , 21.2636144, 40.0247825]]]	[[[0.00000033,0.00000033,0.00000033,0.00000033], [0. ,0. ,0. ,0. ]]]	[[[0.00000033,0.00000033,0.00000033], [0. ,0. ,0. ]]]	[[[0.00000033,0.00000033,0.00000033], [0. ,0. ,0. ]]]	[0.735,0.265]
{'B_diff': 0.75, 'I_diff': 0.25, 'T_diff': 0.25, 'N0': 1749.0849400579966, 'h_N': 6.836734880678205, 'r0': 1.8059204004534248, 'a0': 0.0006301324952398869, 'h0': 0.9281855823664249, 'alpha0': 0.0007996824691207564, 'eta0': 3.760014895786113, 'delta': 0.030078571351405445, 'n': 1.0857271828081634, 'nu': 1.6197898345467099, 'a_scale': 2.7839558197488206, 'id': 505600}	1	[0]	[[[ 0.1374958 ,6140.70142848, 39.7099362 , 149.5329355 ]]]	[[[6140.2059 , 22.1992923, 95.6777266]]]	[[[0.,0.,0.,0.]]]	[[[0.,0.,0.]]]	[[[0.,0.,0.]]]	[1.]
{'B_diff': 0.75, 'I_diff': 0.75, 'T_diff': 0.75, 'N0': 2057.935852009551, 'h_N': 7.166884278728937, 'r0': 0.6232322066388785, 'a0': 0.0012262539707976901, 'h0': 1.6602288365691764, 'alpha0': 0.0003949858303242412, 'eta0': 4.856984418325938, 'delta': 0.04886002092579518, 'n': 1.776065832846583, 'nu': 1.3415774491051515, 'a_scale': 3.5354261257851376, 'id': 507600}	1	[1]	[[[1972.81807 , 35.0385765, 135.3847667, 0. ]]]	[[[19.7417977,76.291064 , 0. ]]]	[[[0.00000033,0.00000033,0.00000033,0. ]]]	[[[0.00000033,0.00000033,0. ]]]	[[[0.00000033,0.00000033,0. ]]]	[1.]
{'B_diff': 0.75, 'I_diff': 0.25, 'T_diff': 1.0, 'N0': 1511.2002435859492, 'h_N': 19.82940685871678, 'r0': 1.1929507673851316, 'a0': 0.002051603045673871, 'h0': 1.755385716554265, 'alpha0': 0.0006803080657011992, 'eta0': 1.996333234273549, 'delta': 0.03309915109530386, 'n': 1.719671064731287, 'nu': 1.9100956184732043, 'a_scale': 1.309752649855867, 'id': 506200}	1	[1]	[[[ 0.59295784,7072.43282 , 18.29532679, 53.1527562 ]]]	[[[4793.99172 , 11.9956706, 0. ]]]	[[[0.,0.,0.,0.]]]	[[[0.,0.,0.]]]	[[[0.,0.,0.]]]	[1.]
{'B_diff': 0.25, 'I_diff': 0.25, 'T_diff': 0.75, 'N0': 1051.4644802935265, 'h_N': 16.82710187071533, 'r0': 0.8187352252700351, 'a0': 0.0018236026012062494, 'h0': 1.7644128298845214, 'alpha0': 0.000568448800753875, 'eta0': 4.084443194848589, 'delta': 0.05119903209698499, 'n': 1.383191944069618, 'nu': 1.4614669854683209, 'a_scale': 4.333863081341102, 'id': 486800}	1	[0]	[[[ 163.833256 ,2623.616537 , 357.9480681, 110.3975548]]]	[[[2023.15969 , 262.210205 , 62.7661656]]]	[[[1.48664797,0.77749418,1.09064234,0.33481231]]]	[[[0.80063894,1.19066282,0.45652197]]]	[[[0.71719787,0.82403913,0.17551071]]]	[1.]
{'B_diff': 0.75, 'I_diff': 0.5, 'T_diff': 1.0, 'N0': 2111.9964550628174, 'h_N': 16.907289197432476, 'r0': 0.6317809207093292, 'a0': 0.0005592992495691387, 'h0': 1.5199553793778082, 'alpha0': 0.0005358554993804146, 'eta0': 1.981959103810944, 'delta': 0.035451879180105644, 'n': 1.2050165197874683, 'nu': 1.1516812120172855, 'a_scale': 4.566174998769667, 'id': 494200}	1	[0]	[[[ 4.12789832,4197.95099005, 323.207872 , 432.6862403 ]]]	[[[4192.67798 , 197.607725, 336.297874]]]	[[[1.49972893,0.41768512,1.00231465,0.40157988]]]	[[[0.41803736,1.21008942,0.47343812]]]	[[[1.04227656,1.37850195,0.69351381]]]	[1.]
{'B_diff': 0.75, 'I_diff': 1.0, 'T_diff': 0.5, 'N0': 1771.090404948057, 'h_N': 12.808162157020504, 'r0': 0.8264409339012808, 'a0': 0.0009640704322695032, 'h0': 0.6301953126472255, 'alpha0': 0.0005008722587797477, 'eta0': 2.5925691701117595, 'delta': 0.033591689904853214, 'n': 1.3357978036687634, 'nu': 1.43617873678892, 'a_scale': 3.9700114305564345, 'id': 508200}	1	[0]	[[[ 1.25620902,3347.60738168, 98.565617 , 470.6457975 ]]]	[[[3346.55184 , 52.6882619, 416.586485 ]]]	[[[0.00000033,0.00000033,0.00000033,0.00000033]]]	[[[0.00000033,0.00000033,0.00000033]]]	[[[0.00000033,0.00000033,0.00000033]]]	[1.]
{'B_diff': 0.75, 'I_diff': 0.25, 'T_diff': 0.75, 'N0': 1583.4899904684567, 'h_N': 7.143372753628155, 'r0': 0.8692364514860652, 'a0': 0.001881667619538618, 'h0': 1.8084984491047946, 'alpha0': 0.0008825738350057667, 'eta0': 1.5207138295467282, 'delta': 0.051745139987061865, 'n': 1.2735750088780657, 'nu': 1.2972230092596848, 'a_scale': 1.2151806671291512, 'id': 506000}	1	[1]	[[[ 0.50921419,6289.770277 , 64.4033367 , 111.056871 ]]]	[[[5431.322 , 53.1896809, 0. ]]]	[[[0.,0.,0.,0.]]]	[[[0.,0.,0.]]]	[[[0.,0.,0.]]]	[1.]
{'B_diff': 0.75, 'I_diff': 1.0, 'T_diff': 0.25, 'N0': 974.7762868437906, 'h_N': 17.461658129334975, 'r0': 1.1091934543837851, 'a0': 0.0005499825847785601, 'h0': 1.8652033565565345, 'alpha0': 0.0003022882098654136, 'eta0': 3.8534855147577733, 'delta': 0.035874797001128236, 'n': 1.4032412702158628, 'nu': 1.7617165321317731, 'a_scale': 4.124667880787333, 'id': 508000}	2	[0,1]	[[[ 0.66995238,6696.76997591, 72.2826125 , 48.7622845 ], [ 0.76373199,3124.74229883, 65.0437465 , 101.804533 ]]]	[[[ 3.12115591, 33.3470501 , 30.2876449 ], [3123.63239 , 34.4049535 , 101.804533 ]]]	[[[0. ,0. ,0. ,0. ], [0.00000033,0.00000033,0.00000033,0.00000033]]]	[[[0. ,0. ,0. ], [0.00000033,0.00000033,0.00000033]]]	[[[0. ,0. ,0. ], [0.00000033,0.00000033,0. ]]]	[0.61,0.39]
{'B_diff': 0.75, 'I_diff': 1.0, 'T_diff': 0.75, 'N0': 822.1684806630676, 'h_N': 18.6465378822039, 'r0': 1.9365553615803648, 'a0': 0.0009026902663574782, 'h0': 0.6990855751491484, 'alpha0': 0.0008547077095477336, 'eta0': 4.704334867300055, 'delta': 0.047116410075876816, 'n': 1.7689668136776042, 'nu': 1.6752905211040428, 'a_scale': 3.307591171136775, 'id': 508400}	1	[1]	[[[ 8.20117513,270.59497263,338.12008 ,277.565225 ]]]	[[[268.11373 , 36.86702 ,277.565225]]]	[[[0.,0.,0.,0.]]]	[[[0.,0.,0.]]]	[[[0.,0.,0.]]]	[1.]
{'B_diff': 0.75, 'I_diff': 0.5, 'T_diff': 0.75, 'N0': 2178.265490051805, 'h_N': 13.967560673693184, 'r0': 0.5131176296372395, 'a0': 0.0008563830436386136, 'h0': 1.7255514876109417, 'alpha0': 0.00045563817152829836, 'eta0': 1.372209510381872, 'delta': 0.05080325524117525, 'n': 1.0477798325015926, 'nu': 1.9248357418392181, 'a_scale': 1.4168462944633022, 'id': 506800}	3	[1,1,1]	[[[ 1.61301522,8656.8243802 , 32.81558962, 64.1421577 ], [2178.26476 , 0. , 0. , 0. ], [ 1.6130145 ,8656.9037462 , 32.81553221, 64.1414648 ]]]	[[[8644.53146 , 25.6124864, 0. ], [ 0. , 0. , 0. ], [8644.44973 , 25.6125575, 0. ]]]	[[[0. ,0.00000006,0.00000001,0.00000007], [0.00000033,0. ,0. ,0. ], [0.00000041,0.00000839,0.0000016 ,0.00000988]]]	[[[0.00000006,0.00000002,0. ], [0. ,0. ,0. ], [0.00000865,0.00000254,0. ]]]	[[[0.00008087,0.00000011,0.00000007], [0. ,0. ,0. ], [0.01183027,0.00001632,0.00000988]]]	[0.99 ,0.005,0.005]
{'B_diff': 0.25, 'I_diff': 0.25, 'T_diff': 0.5, 'N0': 1300.6598550219114, 'h_N': 17.76801759861292, 'r0': 1.2031525931702483, 'a0': 0.0013988093949339991, 'h0': 0.6497881928771703, 'alpha0': 0.00036840960295296185, 'eta0': 2.743652767018947, 'delta': 0.0538332403912891, 'n': 1.1742854328020336, 'nu': 1.6758506243950206, 'a_scale': 1.2096989252001098, 'id': 486600}	1	[1]	[[[ 39.7171878,3873.814254 , 170.4365952, 329.943706 ]]]	[[[3367.7386 , 117.152469, 0. ]]]	[[[2.49772482,0.47621173,1.57913196,0.34521859]]]	[[[0.48178278,1.61928275,0. ]]]	[[[0.44282068,1.4958285 ,0.34521859]]]	[1.]
{'B_diff': 0.75, 'I_diff': 0.25, 'T_diff': 1.0, 'N0': 1357.4556502678506, 'h_N': 9.046399461884064, 'r0': 1.0062048185944001, 'a0': 0.0005911199090012998, 'h0': 0.5985598139409232, 'alpha0': 0.0006569596649023851, 'eta0': 4.609370978227423, 'delta': 0.03938942837541681, 'n': 1.1046966076278273, 'nu': 1.3581293974673596, 'a_scale': 2.958371134414272, 'id': 493400}	1	[0]	[[[ 3.13776369,2792.74958 , 353.5052751 , 386.756571 ]]]	[[[1337.5985 , 297.785769, 171.002329]]]	[[[1.24713243,0.57964122,1.13772324,0.30255343]]]	[[[0.76623915,1.19793998,0.4488068 ]]]	[[[0.5344615 ,1.20019297,0.18840902]]]	[1.]
{'B_diff': 1.0, 'I_diff': 0.75, 'T_diff': 1.0, 'N0': 1385.9471339153215, 'h_N': 18.240670147757545, 'r0': 0.7338161910181813, 'a0': 0.0015071649577537338, 'h0': 1.7231283492703877, 'alpha0': 0.0008857311258413424, 'eta0': 4.534814103420837, 'delta': 0.035414706195494174, 'n': 1.4816829740348156, 'nu': 1.8284335636687057, 'a_scale': 4.431056733681782, 'id': 498200}	1	[0]	[[[ 14.119579 ,3470.91459997, 238.1136446 , 181.2317194 ]]]	[[[3470.83388 , 28.9035446, 123.140446 ]]]	[[[3.86535031,0.42537427,1.39184974,0.630029 ]]]	[[[0.42538158,1.62862904,0.84776768]]]	[[[0.24307491,1.42503455,0.41453033]]]	[1.]
{'B_diff': 0.75, 'I_diff': 1.0, 'T_diff': 1.0, 'N0': 1080.9487706433108, 'h_N': 7.525269247596862, 'r0': 0.9533735162918062, 'a0': 0.001002257615171263, 'h0': 1.196085993862511, 'alpha0': 0.00029127302094097686, 'eta0': 4.081418029257769, 'delta': 0.03315134908156756, 'n': 1.7058877346034778, 'nu': 1.2180517155342194, 'a_scale': 2.031758061177779, 'id': 508600}	1	[1]	[[[907.557052 , 30.4282847,278.860105 , 0. ]]]	[[[ 19.466609,155.515258, 0. ]]]	[[[0.00000033,0.00000033,0.00000033,0. ]]]	[[[0.00000033,0.00000033,0. ]]]	[[[0.00000033,0.00000033,0. ]]]	[1.]
{'B_diff': 0.75, 'I_diff': 0.5, 'T_diff': 1.0, 'N0': 1370.7156923723533, 'h_N': 5.064051236421483, 'r0': 0.9100557704157626, 'a0': 0.0013331684597838993, 'h0': 1.4388925562328856, 'alpha0': 0.0005882746330542698, 'eta0': 4.497265693000745, 'delta': 0.039852950339727085, 'n': 1.2437982596268147, 'nu': 1.0854296698721395, 'a_scale': 1.2141961361832379, 'id': 481400}	1	[1]	[[[ 44.0016819 ,1759.252398 , 273.48034228, 690.154544 ]]]	[[[1607.1592 , 273.469611, 0. ]]]	[[[1.96699115,0.59510853,0.69766198,0.06424054]]]	[[[0.61095528,0.69767316,0. ]]]	[[[0.45747328,0.41507457,0.06424054]]]	[1.]
{'B_diff': 1.0, 'I_diff': 0.25, 'T_diff': 0.25, 'N0': 1003.3194244945284, 'h_N': 12.206830225033585, 'r0': 1.5389673789311253, 'a0': 0.0008560830264167014, 'h0': 0.779372247027952, 'alpha0': 0.0007352049260433123, 'eta0': 1.9433883203174167, 'delta': 0.04340792985651565, 'n': 1.3853934296061545, 'nu': 1.6222348600098415, 'a_scale': 1.9087245561763897, 'id': 508800}	1	[0]	[[[ 0.52379561,2817.700216 , 44.5180972 , 177.4601981 ]]]	[[[2459.76743 , 27.0392406, 98.802668 ]]]	[[[0.00000033,0.00000033,0.00000033,0.00000033]]]	[[[0.00000033,0.00000033,0.00000033]]]	[[[0.00000033,0.00000033,0.00000033]]]	[1.]
{'B_diff': 0.25, 'I_diff': 0.25, 'T_diff': 0.5, 'N0': 1613.5246153284809, 'h_N': 17.11847729498914, 'r0': 0.6363739204536455, 'a0': 0.0019729298401260746, 'h0': 2.219330388915985, 'alpha0': 0.0003900979242299753, 'eta0': 3.1423772389804054, 'delta': 0.044531871639613654, 'n': 1.0450938297239825, 'nu': 1.3544384987223264, 'a_scale': 1.0012789630834606, 'id': 499400}	3	[1,1,1]	[[[ 518.30743 ,3824.38203337, 403.278884 , 86.9963609 ], [1613.52408 , 0. , 0. , 0. ], [ 519.0828 ,3816.48785 , 404.065267 , 87.1376958 ]]]	[[[3824.04404 , 323.213522, 0. ], [ 0. , 0. , 0. ], [3816.48785 , 323.845705, 0. ]]]	[[[1.15653167,0.99621895,1.57639015,0.71751492], [0.00000033,0. ,0. ,0. ], [1.15398705,0.99837883,1.57317563,0.71641386]]]	[[[0.9962227 ,1.61622057,0. ], [0. ,0. ,0. ], [0.99837883,1.61292301,0. ]]]	[[[0.95836782,1.42338385,0.71751492], [0. ,0. ,0. ], [0. ,1.42048327,0.71641386]]]	[0.66 ,0.315,0.025]
{'B_diff': 1.0, 'I_diff': 0.75, 'T_diff': 1.0, 'N0': 2130.148240773126, 'h_N': 8.496365328703119, 'r0': 1.574324175578437, 'a0': 0.001187486537087396, 'h0': 1.9642420870043287, 'alpha0': 0.0005556818648253764, 'eta0': 3.4368114724504535, 'delta': 0.04376346418433526, 'n': 1.9802702201209645, 'nu': 1.3538222011068886, 'a_scale': 1.198100650068168, 'id': 485400}	1	[1]	[[[ 84.6544584 ,5752.939097 , 253.09884654, 349.199741 ]]]	[[[5600.23688 , 250.147935, 0. ]]]	[[[2.57759923,0.47633142,1.76837205,0.41020911]]]	[[[0.47988879,1.77541983,0. ]]]	[[[0.41896819,1.21476039,0.41020911]]]	[1.]
{'B_diff': 1.0, 'I_diff': 0.25, 'T_diff': 0.5, 'N0': 796.6382478576922, 'h_N': 5.867724143237144, 'r0': 0.848388423128721, 'a0': 0.0008092895037355085, 'h0': 0.6482594621863791, 'alpha0': 0.0007934391919675393, 'eta0': 2.0212610407657983, 'delta': 0.04852647658063798, 'n': 1.090711432049872, 'nu': 1.4168559412537265, 'a_scale': 2.971609465141446, 'id': 509000}	1	[0]	[[[ 0.63384499,1779.60967456, 82.3519411 , 153.5630212 ]]]	[[[1778.72673 , 53.1648956, 119.052161 ]]]	[[[0.00000033,0.00000033,0.00000033,0.00000033]]]	[[[0.00000033,0.00000033,0.00000033]]]	[[[0.00000033,0.00000033,0.00000033]]]	[1.]
{'B_diff': 0.25, 'I_diff': 0.5, 'T_diff': 0.75, 'N0': 673.3292886856159, 'h_N': 10.773233262722421, 'r0': 1.0464522843257085, 'a0': 0.0012002258715177413, 'h0': 1.7715429021536628, 'alpha0': 0.0008645029365255131, 'eta0': 3.1894401212257146, 'delta': 0.04395863268383008, 'n': 1.968631806350157, 'nu': 1.3265158413641034, 'a_scale': 2.3659781916946097, 'id': 487600}	1	[0]	[[[ 33.4540269,1628.819397 , 166.451553 , 131.3958333]]]	[[[1172.58723 , 113.885201 , 83.2900628]]]	[[[2.05697624,0.57692198,0.96529082,0.36367565]]]	[[[0.6145795 ,1.14742976,0.48817122]]]	[[[0.53068304,0.58026548,0.14977251]]]	[1.]
{'B_diff': 1.0, 'I_diff': 0.25, 'T_diff': 0.75, 'N0': 1623.0292258243753, 'h_N': 8.859125487232205, 'r0': 1.8436661388786335, 'a0': 0.0016277047583976645, 'h0': 2.0169549273544427, 'alpha0': 0.0005787094847082726, 'eta0': 4.106261897915247, 'delta': 0.035838341503511, 'n': 1.8129524806757054, 'nu': 1.8783189379213687, 'a_scale': 3.2343613451064934, 'id': 509200}	1	[0]	[[[ 0.18884223,7284.67566 , 37.2519469 , 51.2146499 ]]]	[[[4536.47066 , 24.1336606, 29.7396994]]]	[[[0.00000033,0.00000033,0.00000033,0.00000033]]]	[[[0.00000033,0.00000033,0.00000033]]]	[[[0.00000033,0.00000033,0.00000033]]]	[1.]
{'B_diff': 0.5, 'I_diff': 1.0, 'T_diff': 1.0, 'N0': 1779.4545052686858, 'h_N': 17.969785016743174, 'r0': 1.2162473619659, 'a0': 0.001384325113500069, 'h0': 0.7640322877095708, 'alpha0': 0.0006469709447096872, 'eta0': 1.54924392340763, 'delta': 0.035212296984633726, 'n': 1.376817821398066, 'nu': 1.2078070895042, 'a_scale': 4.542513277122413, 'id': 492600}	2	[0,0]	[[[ 16.3913662 ,4243.945689 , 350.248938 , 573.726722 ], [ 3.46682816,1655.923026 , 188.5963563 , 649.345774 ]]]	[[[ 171.404219, 105.455409, 276.545567], [1527.95216 , 105.442636, 459.118022]]]	[[[2.22480349,0.58190124,1.3704215 ,0.39455112], [0.37713464,0.28045905,0.47360058,0.08569027]]]	[[[1.2080297 ,0.40854829,0.18366851], [0.23734437,0.0732131 ,0.03657464]]]	[[[0.6397152 ,2.00217689,0.69004571], [1.04726646,1.13124285,0.35155879]]]	[0.91,0.09]
{'B_diff': 1.0, 'I_diff': 0.75, 'T_diff': 0.25, 'N0': 644.0962869429032, 'h_N': 19.40743601301292, 'r0': 0.5719404591689342, 'a0': 0.0011183260502994502, 'h0': 0.8921108341429147, 'alpha0': 0.0003915591078241927, 'eta0': 4.627937431126661, 'delta': 0.038373104665750654, 'n': 1.031599149567473, 'nu': 1.6543992286304479, 'a_scale': 2.9302631796286107, 'id': 510400}	2	[1,1]	[[[ 2.31492525,1691.874795 , 62.3823335 , 109.754517 ], [ 2.2830755 ,1558.49247 , 45.2794255 , 110.458466 ]]]	[[[1417.11529 , 44.4085346, 109.754517 ], [1558.49247 , 45.2794255, 110.458466 ]]]	[[[0.00000033,0.00000033,0.00000033,0.00000033], [0.00000033,0.00000033,0.00000033,0.00000033]]]	[[[0.00000033,0.00000033,0.00000033], [0.00000033,0.00000033,0.00000033]]]	[[[0.00000033,0.00000033,0. ], [0. ,0. ,0. ]]]	[0.93,0.07]
{'B_diff': 0.25, 'I_diff': 1.0, 'T_diff': 0.5, 'N0': 1643.7221998742773, 'h_N': 8.456676565762802, 'r0': 1.8311242823875655, 'a0': 0.0009805315932926914, 'h0': 1.016549572217533, 'alpha0': 0.0003272928759926134, 'eta0': 3.7706019182712147, 'delta': 0.04782937026324583, 'n': 1.865579784897049, 'nu': 1.2969718622154573, 'a_scale': 1.5027760320609784, 'id': 463400}	2	[1,1]	[[[ 105.755741 ,2149.458933 , 377.447137 , 450.916555 ], [1483.28541 , 22.96084678, 346.217688 , 26.3087283 ]]]	[[[1491.66301 , 232.559718 , 450.916555 ], [ 15.5580295, 0. , 0. ]]]	[[[1.57099157,0.75958557,0.7327349 ,0.14547522], [0. ,0. ,0. ,0. ]]]	[[[0.79178026,0.92793329,0.14547522], [0. ,0. ,0. ]]]	[[[0.72109628,0.42778418,0. ], [0. ,0. ,0. ]]]	[0.975,0.025]
{'B_diff': 1.0, 'I_diff': 0.75, 'T_diff': 1.0, 'N0': 664.2534392273096, 'h_N': 9.140786286998821, 'r0': 0.579249624249772, 'a0': 0.0012375515022388873, 'h0': 1.7964804842271664, 'alpha0': 0.0006775950437722633, 'eta0': 4.900322268842296, 'delta': 0.0311892610982981, 'n': 1.7906685675061864, 'nu': 1.0369829256636116, 'a_scale': 2.307771906619414, 'id': 511000}	1	[1]	[[[574.989852 , 24.2425303,140.4993434, 0. ]]]	[[[14.087528,87.901867, 0. ]]]	[[[0.00000033,0.00000033,0.00000033,0. ]]]	[[[0.00000033,0.00000033,0. ]]]	[[[0.00000033,0.00000033,0. ]]]	[1.]
{'B_diff': 1.0, 'I_diff': 1.0, 'T_diff': 0.25, 'N0': 1339.969610728736, 'h_N': 14.91585591403876, 'r0': 1.472684430559332, 'a0': 0.0009102953478108515, 'h0': 1.5049409635123125, 'alpha0': 0.0004410236165069221, 'eta0': 3.2029376535665453, 'delta': 0.04387743446324645, 'n': 1.9325191064093459, 'nu': 1.6734059460048876, 'a_scale': 1.0013056971656245, 'id': 511200}	1	[1]	[[[ 0.53521299,5253.46094 , 43.12219312, 110.211657 ]]]	[[[3697.24366 , 33.2061307, 0. ]]]	[[[0.00000033,0.00000033,0.00000033,0.00000033]]]	[[[0.00000033,0.00000033,0. ]]]	[[[0.00000033,0.00000033,0.00000033]]]	[1.]
{'B_diff': 1.0, 'I_diff': 1.0, 'T_diff': 1.0, 'N0': 1185.127143468764, 'h_N': 5.962436836147861, 'r0': 1.2108258914173078, 'a0': 0.0012208810264187817, 'h0': 0.7736497758046191, 'alpha0': 0.0007611421231061091, 'eta0': 1.6699240275437088, 'delta': 0.046476268677395835, 'n': 1.6664016812544826, 'nu': 1.7186195203382049, 'a_scale': 4.052669355687444, 'id': 511800}	2	[0,0]	[[[ 0.36119156,3034.51107212, 50.2473382 , 181.205922 ], [ 0.28186915,8622.9613869 , 50.2473382 , 80.6785422 ]]]	[[[3031.90262 , 29.1320814, 122.330795 ], [ 10.2419169, 29.1320814, 45.0049919]]]	[[[0.00000033,0.00000033,0.00000033,0.00000033], [0.00000033,0.00000033,0.00000033,0.00000033]]]	[[[0.00000033,0.00000033,0.00000033], [0.00000033,0.00000033,0.00000033]]]	[[[0.00000033,0.00000033,0.00000033], [0.00000033,0.00000033,0.00000033]]]	[0.57,0.43]
{'B_diff': 0.25, 'I_diff': 0.25, 'T_diff': 0.5, 'N0': 659.0831954033636, 'h_N': 8.792857360899342, 'r0': 1.6601235164367742, 'a0': 0.001836338486381534, 'h0': 2.1703294640323927, 'alpha0': 0.0006540008573072045, 'eta0': 1.7529940225424745, 'delta': 0.038783085565812905, 'n': 1.675333943509606, 'nu': 1.6934971139989818, 'a_scale': 1.0340750935314629, 'id': 512200}	1	[1]	[[[ 0.23298266,3319.47561 , 28.4803318 , 36.5680979 ]]]	[[[1934.20039 , 17.0164246, 0. ]]]	[[[0.00000033,0.00000033,0.00000033,0.00000033]]]	[[[0.00000033,0.00000033,0. ]]]	[[[0.00000033,0.00000033,0.00000033]]]	[1.]
{'B_diff': 0.25, 'I_diff': 0.25, 'T_diff': 1.0, 'N0': 652.0766521941154, 'h_N': 11.378009503963103, 'r0': 0.5794597770787957, 'a0': 0.0020663986774333634, 'h0': 1.3173363185634734, 'alpha0': 0.000803203720839624, 'eta0': 1.316380593004188, 'delta': 0.056048736161996904, 'n': 1.848382205326883, 'nu': 1.0775365311988305, 'a_scale': 3.1602900832237566, 'id': 512600}	1	[1]	[[[613.327023 , 21.39985547, 65.1361823 , 0. ]]]	[[[11.8282008,33.766246 , 0. ]]]	[[[0.00000033,0.00000033,0.00000033,0. ]]]	[[[0.00000033,0.00000033,0. ]]]	[[[0.00000033,0.00000033,0. ]]]	[1.]
{'B_diff': 1.0, 'I_diff': 0.75, 'T_diff': 0.75, 'N0': 1250.6721853806343, 'h_N': 11.382395340788335, 'r0': 1.6388285674569711, 'a0': 0.0014815697110219218, 'h0': 2.059993052736079, 'alpha0': 0.0007568212857362595, 'eta0': 2.3541199722779576, 'delta': 0.055179679382250706, 'n': 1.5414320492967974, 'nu': 1.8594889211350525, 'a_scale': 1.1253194257566517, 'id': 510800}	1	[1]	[[[ 0.41954297,5285.09165 , 27.10461582, 41.2990581 ]]]	[[[3892.06671 , 21.3841655, 0. ]]]	[[[0.,0.,0.,0.]]]	[[[0.,0.,0.]]]	[[[0.,0.,0.]]]	[1.]
{'B_diff': 0.25, 'I_diff': 1.0, 'T_diff': 0.75, 'N0': 986.4517706121061, 'h_N': 12.823530167770313, 'r0': 0.9583678969330158, 'a0': 0.0015725555577619592, 'h0': 0.796496687949129, 'alpha0': 0.000754649458817703, 'eta0': 2.413146750467633, 'delta': 0.04651547177025647, 'n': 1.142684794137279, 'nu': 1.434255157446336, 'a_scale': 3.189523841727434, 'id': 502000}	1	[0]	[[[ 4.67613333,1746.79436653, 256.9303551 , 314.598419 ]]]	[[[1745.51828 , 48.3219681, 151.946942 ]]]	[[[1.0556827 ,0.52277134,0.91803638,0.26259841]]]	[[[0.52265707,0.4340692 ,0.13465542]]]	[[[0.93426135,1.20894868,0.5968443 ]]]	[1.]
{'B_diff': 0.25, 'I_diff': 0.25, 'T_diff': 0.75, 'N0': 1834.6144269454765, 'h_N': 8.248110755425488, 'r0': 0.7755617517132414, 'a0': 0.0017136152139717053, 'h0': 0.6349804803012716, 'alpha0': 0.0004745343425054672, 'eta0': 1.79851843142047, 'delta': 0.05141105039846597, 'n': 1.4612618012449126, 'nu': 1.9667122503962753, 'a_scale': 2.8882255780092843, 'id': 512400}	1	[0]	[[[ 0.66223663,9793.33217 , 37.1141388 , 119.6719399 ]]]	[[[2718.18505 , 24.9192174, 36.2705232]]]	[[[0.00000033,0.00000033,0.00000033,0.00000033]]]	[[[0.00000033,0.00000033,0.00000033]]]	[[[0.00000033,0.00000033,0.00000033]]]	[1.]
{'B_diff': 0.25, 'I_diff': 0.25, 'T_diff': 0.5, 'N0': 1172.5055981893734, 'h_N': 5.8063003571595635, 'r0': 1.592138540897621, 'a0': 0.0009143442309588856, 'h0': 0.6900567122732874, 'alpha0': 0.0005073971511334332, 'eta0': 3.5428801367927734, 'delta': 0.056695596861138134, 'n': 1.5833995498656113, 'nu': 1.527943786066173, 'a_scale': 4.173456672987109, 'id': 473800}	1	[0]	[[[ 52.7972746,2251.275974 , 255.0928558, 331.238569 ]]]	[[[1621.47999 , 164.725521, 187.802467]]]	[[[1.95809416,0.59560256,1.03955364,0.15644598]]]	[[[0.61872792,1.18012585,0.20568387]]]	[[[0.54958014,0.79682886,0.09307768]]]	[1.]
{'B_diff': 1.0, 'I_diff': 0.5, 'T_diff': 0.5, 'N0': 1821.1247531454196, 'h_N': 19.221975917006752, 'r0': 1.9890387065281891, 'a0': 0.0008095001995603452, 'h0': 2.2412036116723284, 'alpha0': 0.0002984508177179282, 'eta0': 5.034382725516117, 'delta': 0.05357619946180403, 'n': 1.2126467573361002, 'nu': 1.8387416897264652, 'a_scale': 3.2627868107387172, 'id': 497000}	1	[1]	[[[ 13.1150422,5471.78501 ,1029.025259 , 167.652958 ]]]	[[[1693.993 , 625.077909, 167.652958]]]	[[[3.57092076,0.71922438,0.9253325 ,0.905179 ]]]	[[[1.10476739,1.14323321,0.905179 ]]]	[[[0.91239965,1.04428311,0. ]]]	[1.]
{'B_diff': 0.75, 'I_diff': 0.25, 'T_diff': 0.25, 'N0': 691.8817315031908, 'h_N': 11.898105549627502, 'r0': 1.7360113564552795, 'a0': 0.0007282342605464896, 'h0': 2.1241158628465113, 'alpha0': 0.0008346648670451687, 'eta0': 3.745951132554776, 'delta': 0.04272466282387066, 'n': 1.9972125393933104, 'nu': 1.393442655156731, 'a_scale': 4.5377912693385465, 'id': 492800}	1	[0]	[[[ 18.3923112,1613.713248 , 170.3698723, 130.2844832]]]	[[[1380.6974 , 106.076762 , 84.1042603]]]	[[[2.62276279,0.50147363,1.04460312,0.38427841]]]	[[[0.52266942,1.24197328,0.45474782]]]	[[[0.41489524,0.73361637,0.2581753 ]]]	[1.]
{'B_diff': 0.25, 'I_diff': 0.5, 'T_diff': 0.25, 'N0': 1674.8691448532923, 'h_N': 11.324915570648319, 'r0': 1.6778119443089863, 'a0': 0.0013692591660019139, 'h0': 1.1925517958514802, 'alpha0': 0.0002159723538251059, 'eta0': 2.7518098440113734, 'delta': 0.03490135459432178, 'n': 1.220319085495376, 'nu': 1.7564959997302354, 'a_scale': 1.6478415401436186, 'id': 512800}	1	[0]	[[[ 0.28915112,7906.8078 , 61.1088931 , 144.2486181 ]]]	[[[4094.98 , 37.8610785, 90.7196898]]]	[[[0.,0.,0.,0.]]]	[[[0.,0.,0.]]]	[[[0.,0.,0.]]]	[1.]
{'B_diff': 0.75, 'I_diff': 1.0, 'T_diff': 1.0, 'N0': 1241.8753229507563, 'h_N': 9.960576062039166, 'r0': 1.728721354008493, 'a0': 0.001295026264093461, 'h0': 1.3972904462875728, 'alpha0': 0.0008211988851098333, 'eta0': 2.8781448117405732, 'delta': 0.03476587659426901, 'n': 1.699640090035144, 'nu': 1.1519065337439351, 'a_scale': 2.479859673248647, 'id': 495800}	2	[0,0]	[[[ 87.8166093,2522.588472 , 434.012028 , 299.430608 ], [ 86.1770777,2594.768788 , 441.077177 , 296.00194 ]]]	[[[336.488382,122.717571,198.988759], [312.620318,123.20608 ,195.99043 ]]]	[[[1.63754545,0.83761687,0.9793153 ,0.42341927], [1.70632923,0.80353474,0.95371781,0.42879274]]]	[[[0.80377669,0.89606899,0.37302632], [0.90500321,0.84018806,0.37508387]]]	[[[0.91219046,1.33973689,0.80838063], [0.8653882 ,1.30393336,0.80006847]]]	[0.99,0.01]
{'B_diff': 1.0, 'I_diff': 1.0, 'T_diff': 0.75, 'N0': 762.5914987895687, 'h_N': 18.42927608732792, 'r0': 1.4151183245518655, 'a0': 0.000764016986706746, 'h0': 0.9169312210075616, 'alpha0': 0.0003399961286546556, 'eta0': 4.3320220579659985, 'delta': 0.035783946454454055, 'n': 1.6879718117637037, 'nu': 1.2307153156929995, 'a_scale': 4.578426723936943, 'id': 498800}	2	[0,1]	[[[ 78.6133717,521.3856747,483.949354 ,255.2268863], [150.825273 , 75.4371491,371.454232 ,171.663159 ]]]	[[[ 27.8520147,191.815311 , 62.3941333], [ 58.689538 ,189.576865 ,171.663159 ]]]	[[[1.02654841,1.00237344,0.29936223,0.02324711], [0.00000033,0.00000033,0.00000033,0.00000033]]]	[[[0.92105668,0.25411038,0.08880306], [0.00000033,0.00000033,0.00000033]]]	[[[1.09573906,0.61098018,0.04861041], [0.00000033,0.00000033,0. ]]]	[0.545,0.455]
{'B_diff': 0.25, 'I_diff': 0.75, 'T_diff': 0.25, 'N0': 1368.2434329222285, 'h_N': 15.76681302361225, 'r0': 0.7670896075807356, 'a0': 0.0017449773218752988, 'h0': 0.9851035580598713, 'alpha0': 0.0002520324213551716, 'eta0': 4.618643513751412, 'delta': 0.05160122351505634, 'n': 1.3607094210081971, 'nu': 1.5461400340745164, 'a_scale': 3.304952036507808, 'id': 475200}	2	[1,1]	[[[ 417.759347 ,1362.7046372, 540.586461 , 212.837554 ], [1231.18043 , 50.4213069, 236.600025 , 0. ]]]	[[[1305.04913 , 265.835347 , 212.837554 ], [ 36.1766185, 106.185208 , 0. ]]]	[[[0.81537227,1.45672777,0.88661349,0.16542092], [0.00000033,0.00000033,0.00000033,0. ]]]	[[[1.46391404,1.13255834,0.16542092], [0.00000033,0.00000033,0. ]]]	[[[1.32376426,0.66706227,0. ], [0.00000033,0.00000033,0. ]]]	[0.95,0.05]
{'B_diff': 0.75, 'I_diff': 0.5, 'T_diff': 0.25, 'N0': 1623.1801501561145, 'h_N': 12.359861754067017, 'r0': 1.5671702991340408, 'a0': 0.0014696537399910702, 'h0': 1.5003089020073588, 'alpha0': 0.0002744817328758241, 'eta0': 4.516469048896058, 'delta': 0.03618362375799162, 'n': 1.0872396823080446, 'nu': 1.3212283975434755, 'a_scale': 2.6458844840810767, 'id': 493600}	2	[1,1]	[[[ 4.02162229,2675.64291968, 374.990014 , 419.965072 ], [ 4.02260004,2673.46176 , 374.82762 , 420.052948 ]]]	[[[2671.08226 , 241.011142, 419.965072], [2673.46176 , 240.894411, 420.052948]]]	[[[2.12151512,0.60985488,0.98338723,0.32844565], [2.11705901,0.61006659,0.98406129,0.32859716]]]	[[[0.61057188,1.15400712,0.32844565], [0.61006659,1.1538926 ,0.32859716]]]	[[[0.37810825,0.69540301,0. ], [0. ,0.6977725 ,0. ]]]	[0.98,0.02]
{'B_diff': 0.25, 'I_diff': 1.0, 'T_diff': 0.75, 'N0': 1679.8694117809162, 'h_N': 11.140824439321289, 'r0': 0.7415361500261328, 'a0': 0.0015310032550228253, 'h0': 1.1706387473787117, 'alpha0': 0.0007724226453989978, 'eta0': 3.6542328047796846, 'delta': 0.03289428607337741, 'n': 1.286411324163446, 'nu': 1.129198560385386, 'a_scale': 3.568707735604437, 'id': 489200}	3	[0,0,0]	[[[ 594.986091,1696.940857, 639.74931 , 276.258419], [ 505.650405,1863.062724, 707.524717, 296.355798], [ 570.410824,1748.313218, 657.088457, 280.863221]]]	[[[350.166317,226.476725,151.342222], [396.197604,241.82308 ,158.015672], [366.665808,230.74278 ,153.465778]]]	[[[0.84581496,1.46168949,0.87468573,0.47722365], [0.93232675,1.40581019,0.90056723,0.44909309], [0.83387078,1.49949512,0.97278404,0.47699355]]]	[[[2.18020546,1.75834975,0.99297412], [2.02659614,1.81238738,0.95187389], [2.191211 ,1.90002408,0.98046903]]]	[[[1.6273339 ,1.26124786,0.74156658], [1.61601884,1.26670494,0.81679764], [1.71680029,1.38699523,0.89115749]]]	[0.49 ,0.445,0.065]
{'B_diff': 0.25, 'I_diff': 0.75, 'T_diff': 0.5, 'N0': 851.7252956895459, 'h_N': 19.362112948314536, 'r0': 1.5147702419368902, 'a0': 0.0006605209282679434, 'h0': 1.6159262024829033, 'alpha0': 0.0004949812730760576, 'eta0': 4.631380570552206, 'delta': 0.05774491610267589, 'n': 1.5393591167471499, 'nu': 1.5318178852792015, 'a_scale': 2.409833923502259, 'id': 513800}	1	[1]	[[[486.84568 , 76.6748284,691.289762 , 18.5457654]]]	[[[ 61.3669969,135.520109 , 18.5457654]]]	[[[0.00000033,0.00000033,0.00000033,0.00000033]]]	[[[0.00000033,0.00000033,0.00000033]]]	[[[0.00000033,0.00000033,0. ]]]	[1.]
{'B_diff': 1.0, 'I_diff': 1.0, 'T_diff': 0.75, 'N0': 625.4234167858932, 'h_N': 5.472141726221916, 'r0': 0.8509037352088908, 'a0': 0.0009355159687713672, 'h0': 1.9528171432246788, 'alpha0': 0.0007611919821083333, 'eta0': 3.793743818713656, 'delta': 0.0586254339408168, 'n': 1.9164441259978036, 'nu': 1.3291493578756184, 'a_scale': 1.1584467185098073, 'id': 486000}	2	[1,1]	[[[ 547.197542 , 23.01927115, 205.869621 , 0. ], [ 51.4982795 ,1003.5463435 , 140.55930428, 182.833695 ]]]	[[[ 18.9112845, 0. , 0. ], [906.837632 ,138.589806 , 0. ]]]	[[[0.00000033,0.00000033,0.00000033,0. ], [1.60936412,0.70923534,0.80235856,0.13019396]]]	[[[0.00000033,0. ,0. ], [0.73984179,0.80877409,0. ]]]	[[[0.00000033,0.00000033,0. ], [0.56685372,0.35860928,0.13019396]]]	[0.08,0.92]
{'B_diff': 0.25, 'I_diff': 1.0, 'T_diff': 0.5, 'N0': 1005.566733997737, 'h_N': 7.462959170360639, 'r0': 0.8941676415120885, 'a0': 0.0005547487966772057, 'h0': 1.3605242525512278, 'alpha0': 0.0007469338661409972, 'eta0': 5.013801713264506, 'delta': 0.05504621144187446, 'n': 1.67107932641563, 'nu': 1.1522183642575494, 'a_scale': 2.2956481648839198, 'id': 514600}	1	[1]	[[[853.616794 , 49.69660063,403.109877 , 0. ]]]	[[[41.2742653, 0. , 0. ]]]	[[[0.00000033,0.00000033,0.00000033,0. ]]]	[[[0.00000033,0. ,0. ]]]	[[[0.00000033,0.00000033,0. ]]]	[1.]
{'B_diff': 0.25, 'I_diff': 1.0, 'T_diff': 0.75, 'N0': 1890.1021572044633, 'h_N': 13.284787250059681, 'r0': 0.8662355492079936, 'a0': 0.0020650673908852984, 'h0': 1.5106771860619994, 'alpha0': 0.00023640563214916632, 'eta0': 4.1504353371134854, 'delta': 0.03899667531059481, 'n': 1.6071035583443627, 'nu': 1.030564440110476, 'a_scale': 2.8841440676361794, 'id': 514800}	1	[1]	[[[1798.74494 , 22.02591142, 194.117619 , 0. ]]]	[[[17.3493163,42.057538 , 0. ]]]	[[[0.00000033,0.00000033,0.00000033,0. ]]]	[[[0.00000033,0.00000033,0. ]]]	[[[0.00000033,0.00000033,0. ]]]	[1.]
{'B_diff': 0.25, 'I_diff': 1.0, 'T_diff': 1.0, 'N0': 1319.866596158036, 'h_N': 9.240635098807637, 'r0': 1.623579493965686, 'a0': 0.0011592979811380138, 'h0': 1.021939745983661, 'alpha0': 0.00043954593698680667, 'eta0': 3.2962002552078937, 'delta': 0.050594058828322366, 'n': 1.5357377756117376, 'nu': 1.19024583629637, 'a_scale': 4.56122456584392, 'id': 515000}	2	[1,0]	[[[1042.08572 , 47.276558 , 505.595658 , 0. ], [ 253.831364 , 413.6157865, 660.877773 , 358.089622 ]]]	[[[ 33.3704306,204.340426 , 0. ], [320.147832 ,307.938899 ,175.579948 ]]]	[[[0. ,0. ,0. ,0. ], [0.71364517,1.57356891,0.42420099,0.08558353]]]	[[[0. ,0. ,0. ], [1.62378704,0.63810151,0.20593807]]]	[[[0. ,0. ,0. ], [1.6338277 ,0.3603082 ,0.06324636]]]	[0.995,0.005]
{'B_diff': 0.5, 'I_diff': 0.25, 'T_diff': 1.0, 'N0': 662.8631602797856, 'h_N': 7.7347798910357515, 'r0': 1.026083872477281, 'a0': 0.0013639432068116469, 'h0': 0.6328777465921155, 'alpha0': 0.00026218944442977447, 'eta0': 4.61740015721855, 'delta': 0.05890009697254678, 'n': 1.4068346763193529, 'nu': 1.245925631929633, 'a_scale': 1.163312340606952, 'id': 515800}	1	[1]	[[[525.336484 , 39.26515903,274.758555 , 0. ]]]	[[[31.9176592, 0. , 0. ]]]	[[[0.00000033,0.00000033,0.00000033,0. ]]]	[[[0.00000033,0. ,0. ]]]	[[[0.00000033,0.00000033,0. ]]]	[1.]
{'B_diff': 0.5, 'I_diff': 0.5, 'T_diff': 0.5, 'N0': 1886.6965612388342, 'h_N': 10.218839790415998, 'r0': 0.7387799599817605, 'a0': 0.0012862843089102114, 'h0': 1.1737189292785066, 'alpha0': 0.0007668749291023987, 'eta0': 1.625919984694101, 'delta': 0.03933623155361442, 'n': 1.9922097005109043, 'nu': 1.3995649967246644, 'a_scale': 4.350076813584311, 'id': 516200}	2	[0,0]	[[[ 0.68384035,10747.98915 , 83.6442121 , 138.5992247 ], [ 0.74045964, 7113.459173 , 83.6442121 , 204.0428142 ]]]	[[[1223.05307 , 47.5987883, 82.9066205], [6226.80006 , 47.5987883, 125.221122 ]]]	[[[0.00000033,0.00000033,0.00000033,0.00000033], [0.00000033,0.00000033,0.00000033,0.00000033]]]	[[[0.00000033,0.00000033,0.00000033], [0.00000033,0.00000033,0.00000033]]]	[[[0.00000033,0.00000033,0.00000033], [0.00000033,0.00000033,0.00000033]]]	[0.46,0.54]
{'B_diff': 0.5, 'I_diff': 0.25, 'T_diff': 0.5, 'N0': 1239.0214973954594, 'h_N': 5.908717231408477, 'r0': 1.5924124891912494, 'a0': 0.0013061127806170106, 'h0': 1.3038374221407185, 'alpha0': 0.00028092144799895196, 'eta0': 1.6364823959543813, 'delta': 0.04904551787987521, 'n': 1.4726549218310947, 'nu': 1.688105498147062, 'a_scale': 4.181649794832933, 'id': 515400}	1	[0]	[[[ 0.23078436,6178.26552 , 84.9139082 , 104.2391371 ]]]	[[[1905.36837 , 50.7970037, 60.0024795]]]	[[[0.00000033,0.00000033,0.00000033,0.00000033]]]	[[[0.00000033,0.00000033,0.00000033]]]	[[[0.00000033,0.00000033,0.00000033]]]	[1.]
{'B_diff': 0.5, 'I_diff': 0.5, 'T_diff': 1.0, 'N0': 952.3065503067209, 'h_N': 11.648134573386121, 'r0': 1.5350321170566659, 'a0': 0.0016643401869726958, 'h0': 2.239048213573618, 'alpha0': 0.0003275293160291013, 'eta0': 3.360070606554503, 'delta': 0.037273653311421816, 'n': 1.847604626352843, 'nu': 1.7663691571074351, 'a_scale': 4.345563815393953, 'id': 516600}	2	[0,0]	[[[ 0.36509651,3591.321496 , 70.8469615 , 85.3080067 ], [ 0.3379414 ,5607.78714 , 70.8469615 , 52.4569839 ]]]	[[[3273.62484 , 41.6999165, 44.7736987], [ 441.58766 , 41.6999165, 26.8061898]]]	[[[0.00000033,0.00000033,0.00000033,0.00000033], [0.00000033,0.00000033,0.00000033,0.00000033]]]	[[[0.00000033,0.00000033,0.00000033], [0.00000033,0.00000033,0.00000033]]]	[[[0.00000033,0.00000033,0.00000033], [0.00000033,0.00000033,0.00000033]]]	[0.485,0.515]
{'B_diff': 0.25, 'I_diff': 0.5, 'T_diff': 0.75, 'N0': 762.7597906449187, 'h_N': 10.031972584304011, 'r0': 0.9258461118095488, 'a0': 0.0010558121179986219, 'h0': 1.8213591619445744, 'alpha0': 0.0002565362297887681, 'eta0': 1.6666971601137235, 'delta': 0.05228628609467004, 'n': 1.1614011879701824, 'nu': 1.203047334714285, 'a_scale': 1.0114500441141767, 'id': 513200}	1	[1]	[[[ 1.57338937,1680.265586 , 211.9961703 , 264.871288 ]]]	[[[1348.05076 , 186.958295, 0. ]]]	[[[0.,0.,0.,0.]]]	[[[0.,0.,0.]]]	[[[0.,0.,0.]]]	[1.]
{'B_diff': 0.5, 'I_diff': 0.25, 'T_diff': 1.0, 'N0': 1373.0734965856134, 'h_N': 5.348828626310363, 'r0': 1.6141600413121486, 'a0': 0.0007735298948102103, 'h0': 2.118319617623351, 'alpha0': 0.0007394243985621664, 'eta0': 3.9423297224888683, 'delta': 0.054597011869122095, 'n': 1.0786043324001668, 'nu': 1.1254509545076572, 'a_scale': 4.491553191512018, 'id': 503000}	5	[0,0,0,0,0]	[[[ 1.77375966,3262.379532 , 975.074735 , 171.5379528 ], [ 1.78624458,3217.475228 , 979.632142 , 171.1744849 ], [ 1.81916222,3281.103658 , 978.306121 , 168.8587589 ], [ 1.71124985,3234.718244 , 979.063118 , 172.4103219 ], [ 1.70379335,3148.615826 , 974.389284 , 175.2407832 ]]]	[[[910.600492 ,607.519603 , 91.956326 ], [946.558778 ,606.785247 , 93.3501275], [903.883258 ,615.344376 , 90.7142942], [916.627494 ,608.906712 , 92.6803223], [999.048856 ,599.257128 , 96.9854751]]]	[[[1.38510286,0.79257502,0.73996795,0.65145705], [1.44322389,0.82703992,0.75749819,0.64259335], [1.24846819,0.79876145,0.74727609,0.65332668], [1.62547135,0.81598465,0.75597924,0.63842226], [1.65821088,0.8434417 ,0.7604054 ,0.62963239]]]	[[[1.4976183 ,0.8705513 ,0.82107169], [1.34868549,0.88258786,0.79830944], [1.47004349,0.86466791,0.83470137], [1.44428481,0.86985105,0.81044934], [1.26667359,0.89138911,0.77676781]]]	[[[1.20704512,1.20590765,0.66206352], [1.27249447,1.18902477,0.66921438], [1.2019845 ,1.22823172,0.66605241], [1.24712756,1.19872147,0.64188788], [1.33839074,1.1670087 ,0.65930967]]]	[0.925,0.06 ,0.005,0.005,0.005]
{'B_diff': 0.25, 'I_diff': 0.5, 'T_diff': 1.0, 'N0': 1501.1064761500193, 'h_N': 15.054159375494875, 'r0': 1.603810655364422, 'a0': 0.0012032647530838222, 'h0': 0.929917782692409, 'alpha0': 0.0008191151528852067, 'eta0': 4.38040114485513, 'delta': 0.041790300042974814, 'n': 1.56148408482806, 'nu': 1.7048795975572304, 'a_scale': 2.299775590779385, 'id': 487800}	1	[0]	[[[ 89.9311439,4239.768092 , 306.636738 , 208.1677957]]]	[[[3727.24576 , 185.927204, 149.471655]]]	[[[2.03929629,0.58447579,1.58931255,0.43679394]]]	[[[0.59047135,1.77340705,0.54907465]]]	[[[0.55678841,1.35108362,0.15479899]]]	[1.]
{'B_diff': 0.25, 'I_diff': 0.5, 'T_diff': 0.25, 'N0': 1887.8826688202469, 'h_N': 15.499493998253422, 'r0': 0.7673670377331747, 'a0': 0.0010396978884071907, 'h0': 0.6689050075318134, 'alpha0': 0.0006474403801455739, 'eta0': 4.505149361524816, 'delta': 0.04831866433999893, 'n': 1.1362054010033527, 'nu': 1.8892380158898292, 'a_scale': 2.4881425321171458, 'id': 487200}	1	[1]	[[[ 360.200776,4538.481441, 503.95765 , 198.672305]]]	[[[4148.34255 , 324.093231, 198.672305]]]	[[[1.29750624,0.8820046 ,1.45782885,0.37007785]]]	[[[0.88513377,1.60027615,0.37007785]]]	[[[0.85079642,1.236886 ,0. ]]]	[1.]
{'B_diff': 0.25, 'I_diff': 1.0, 'T_diff': 1.0, 'N0': 2178.852154055009, 'h_N': 16.5831647308095, 'r0': 1.0246345487186979, 'a0': 0.0011451277955014847, 'h0': 2.167780368231094, 'alpha0': 0.0007047164377548745, 'eta0': 2.8382160001889067, 'delta': 0.03228572256476343, 'n': 1.5400405069319372, 'nu': 1.375054389732801, 'a_scale': 3.2550282799072416, 'id': 502200}	1	[0]	[[[ 172.049789 ,7442.169174 , 461.9516873, 217.0298 ]]]	[[[7066.09077 , 60.0107083, 100.555497 ]]]	[[[2.45548678,0.48219719,1.61373014,0.52236061]]]	[[[0.48424004,1.55704546,0.6489488 ]]]	[[[0.54934661,1.88115982,0.85806443]]]	[1.]
{'B_diff': 0.5, 'I_diff': 0.25, 'T_diff': 0.25, 'N0': 696.7941553298455, 'h_N': 19.404689401445875, 'r0': 1.3484462363176946, 'a0': 0.001882988990968886, 'h0': 1.4235390076280954, 'alpha0': 0.00043464824743247765, 'eta0': 2.259484864632064, 'delta': 0.03783548925401785, 'n': 1.2247826243551927, 'nu': 1.239482013042426, 'a_scale': 1.6611038587129459, 'id': 515200}	1	[0]	[[[ 2.43238286,873.739386 ,152.9271416 ,259.5823152 ]]]	[[[667.761624,104.205031,167.420353]]]	[[[0.,0.,0.,0.]]]	[[[0.,0.,0.]]]	[[[0.,0.,0.]]]	[1.]
{'B_diff': 0.5, 'I_diff': 1.0, 'T_diff': 0.75, 'N0': 903.8228645581391, 'h_N': 5.642885023426984, 'r0': 1.8508255452769662, 'a0': 0.0007984545197808196, 'h0': 1.9357207172705873, 'alpha0': 0.0005975308580674817, 'eta0': 3.3342536686869986, 'delta': 0.048333787235639906, 'n': 1.9970223328262506, 'nu': 1.9144575200999872, 'a_scale': 1.1057960614318838, 'id': 518000}	1	[1]	[[[ 0.16442534,4503.77276 , 26.90247993, 43.9462798 ]]]	[[[2577.1845 , 21.0569143, 0. ]]]	[[[0.,0.,0.,0.]]]	[[[0.,0.,0.]]]	[[[0.,0.,0.]]]	[1.]
{'B_diff': 0.75, 'I_diff': 1.0, 'T_diff': 0.75, 'N0': 1043.6409523725956, 'h_N': 9.830865439582919, 'r0': 1.9883920110185822, 'a0': 0.0017743986794480214, 'h0': 1.8649738332523185, 'alpha0': 0.0006264260350208304, 'eta0': 4.0727193341928345, 'delta': 0.0596476852711049, 'n': 1.4179528583581766, 'nu': 1.0987337119110379, 'a_scale': 2.679427983683169, 'id': 444400}	1	[1]	[[[154.00869 ,340.50014239,865.250636 ,136.836668 ]]]	[[[333.887168,453.019563,136.836668]]]	[[[0.80520079,1.44639143,0.21196888,0.0297865 ]]]	[[[1.46307451,0.31259523,0.0297865 ]]]	[[[0.62559548,0.10293077,0. ]]]	[1.]
{'B_diff': 0.5, 'I_diff': 0.5, 'T_diff': 0.25, 'N0': 598.9467147755834, 'h_N': 16.220250125006473, 'r0': 0.7973088995019939, 'a0': 0.0011297696878688765, 'h0': 0.6074696897459232, 'alpha0': 0.000628798514266437, 'eta0': 1.6444753043365679, 'delta': 0.03857200122945667, 'n': 1.6887856196512203, 'nu': 1.6792229839250807, 'a_scale': 1.3403816496126144, 'id': 516000}	2	[0,0]	[[[ 1.65393997,1732.363721 , 32.58950347, 184.77364427], [ 1.65387281,1732.460899 , 32.58714474, 184.80828001]]]	[[[885.659501 , 25.4145245 , 3.13648527], [885.633313 , 25.4169179 , 2.97719001]]]	[[[0.00000345,0.00000477,0.00000615,0.00001592], [0.00002672,0.00003691,0.00004764,0.0001234 ]]]	[[[0.00000251,0.000008 ,0.00431361], [0.00001947,0.00006199,0.03522606]]]	[[[0.00001238,0.00005628,0.00009068], [0.00009588,0.00043625,0.00070219]]]	[0.995,0.005]
{'B_diff': 0.75, 'I_diff': 0.25, 'T_diff': 0.75, 'N0': 1709.3801666885313, 'h_N': 5.162147625645922, 'r0': 1.4374323726927456, 'a0': 0.00059626656979584, 'h0': 2.269636918629828, 'alpha0': 0.00023009346204174274, 'eta0': 3.2374971579228866, 'delta': 0.05379135902622186, 'n': 1.1517874091864324, 'nu': 1.1403005181374446, 'a_scale': 3.2665298290380185, 'id': 518800}	1	[0]	[[[ 1.35261099,1316.162333 , 948.4188 , 438.0951067 ]]]	[[[1238.11069 , 679.567564, 342.027273]]]	[[[0.00000033,0.00000033,0.00000033,0.00000033]]]	[[[0.00000033,0.00000033,0.00000033]]]	[[[0.00000033,0.00000033,0.00000033]]]	[1.]
{'B_diff': 0.5, 'I_diff': 0.75, 'T_diff': 0.5, 'N0': 651.2541242140468, 'h_N': 12.261003774511396, 'r0': 1.2250722966138976, 'a0': 0.00206927619551589, 'h0': 1.7487150644423641, 'alpha0': 0.0007456278813181404, 'eta0': 1.549015701372117, 'delta': 0.05821200291726524, 'n': 1.7014868055368368, 'nu': 1.395410900329207, 'a_scale': 2.8219443785006906, 'id': 517000}	1	[0]	[[[ 0.88436772,3024.592861 , 117.7800595 , 69.181343 ]]]	[[[456.061601 , 65.8488273, 47.0588977]]]	[[[0.,0.,0.,0.]]]	[[[0.,0.,0.]]]	[[[0.,0.,0.]]]	[1.]
{'B_diff': 0.5, 'I_diff': 0.25, 'T_diff': 1.0, 'N0': 1460.2407046379794, 'h_N': 5.267485125712229, 'r0': 1.6875564438075887, 'a0': 0.000676197839223504, 'h0': 2.0853003782719095, 'alpha0': 0.0006546444406854708, 'eta0': 4.634230981920628, 'delta': 0.03849059314327868, 'n': 1.9509847729068857, 'nu': 1.0514409597111443, 'a_scale': 1.6379020965775442, 'id': 490200}	1	[1]	[[[ 130.546973 ,2968.820259 , 452.17786486, 436.884363 ]]]	[[[2238.05623 , 452.177801, 0. ]]]	[[[1.80621507,0.75389308,0.94913478,0.29954679]]]	[[[0.8016459 ,0.94913482,0. ]]]	[[[0.67417214,0.72476679,0.29954679]]]	[1.]
{'B_diff': 0.5, 'I_diff': 0.5, 'T_diff': 0.5, 'N0': 1815.90118681616, 'h_N': 12.233981927508431, 'r0': 0.7005329771528017, 'a0': 0.0011169198153809447, 'h0': 1.0564517530430726, 'alpha0': 0.0003074306946735404, 'eta0': 3.394483119173368, 'delta': 0.05547300989932707, 'n': 1.1380862127302345, 'nu': 1.7307864618467166, 'a_scale': 2.022648140008818, 'id': 490600}	1	[0]	[[[ 198.926144 ,4354.5860986, 418.101262 , 225.7722532]]]	[[[4338.80748 , 217.806096, 201.975 ]]]	[[[1.62865834,0.70536843,1.32035068,0.43117951]]]	[[[0.70561559,1.52767583,0.46041955]]]	[[[0.64099217,1.12150518,0.18487896]]]	[1.]
{'B_diff': 0.5, 'I_diff': 0.75, 'T_diff': 0.25, 'N0': 869.1809630372733, 'h_N': 19.324869216604633, 'r0': 1.6584356548831607, 'a0': 0.0005457503389737657, 'h0': 1.4721385925927408, 'alpha0': 0.0003555478488399299, 'eta0': 4.841247545656204, 'delta': 0.046707283119742815, 'n': 1.0756564732181273, 'nu': 1.117065324032478, 'a_scale': 1.9080697928270858, 'id': 516800}	1	[1]	[[[ 3.93126162,730.446799 ,667.268233 ,175.612237 ]]]	[[[531.981264,425.815762,175.612237]]]	[[[0.,0.,0.,0.]]]	[[[0.,0.,0.]]]	[[[0.00000001,0. ,0. ]]]	[1.]
{'B_diff': 0.25, 'I_diff': 0.25, 'T_diff': 1.0, 'N0': 1331.9393560108238, 'h_N': 19.712306664617245, 'r0': 0.9805414822430227, 'a0': 0.0005571239452206197, 'h0': 1.7419733987565138, 'alpha0': 0.00024605305946454997, 'eta0': 4.347694423407361, 'delta': 0.03114736863262184, 'n': 1.898537752937186, 'nu': 1.4685613458667497, 'a_scale': 2.722543249233489, 'id': 499800}	1	[0]	[[[ 39.0331206,3663.74197 , 225.7053063, 308.09513 ]]]	[[[2438.30964 , 190.927733, 120.860302]]]	[[[2.46596261,0.50762299,1.27841967,0.38546322]]]	[[[0.54565394,1.32016137,0.59819527]]]	[[[0.47255622,1.06992373,0.24960673]]]	[1.]
{'B_diff': 0.25, 'I_diff': 0.5, 'T_diff': 0.5, 'N0': 982.2840802548889, 'h_N': 14.61106578359553, 'r0': 1.0034393590190862, 'a0': 0.0016800386541472546, 'h0': 1.2974685952752323, 'alpha0': 0.0008944133858773734, 'eta0': 4.819913628396136, 'delta': 0.030379042787079223, 'n': 1.455913992187109, 'nu': 1.5061896568533815, 'a_scale': 3.7724260305593837, 'id': 500200}	1	[0]	[[[ 24.9617907,2621.239064 , 135.7661225, 211.5092844]]]	[[[2370.89027 , 82.2606431, 141.699429 ]]]	[[[2.52081368,0.48944324,1.43456212,0.37665895]]]	[[[0.4982442 ,1.68406654,0.48704943]]]	[[[0.4466855 ,1.11466279,0.1735763 ]]]	[1.]
{'B_diff': 0.5, 'I_diff': 0.5, 'T_diff': 1.0, 'N0': 2051.9355485276674, 'h_N': 10.632151918840204, 'r0': 1.1147699751376718, 'a0': 0.0010142598556488302, 'h0': 1.2231914644196902, 'alpha0': 0.0005680337597426548, 'eta0': 3.496718102361638, 'delta': 0.056801478729957014, 'n': 1.5106504339741975, 'nu': 1.2193031732347461, 'a_scale': 2.1468294536253247, 'id': 478200}	2	[0,1]	[[[ 363.452595 ,3106.798162 , 769.201145 , 341.686753 ], [1827.76383 , 61.4485387 , 378.367479 , 0.00012526]]]	[[[2326.12759 , 434.574869 , 204.767055 ], [ 36.6475171, 218.588922 , 0. ]]]	[[[1.18042325,1.03085597,0.88482757,0.25168287], [0.00000006,0.0000007 ,0.00000016,0.927939 ]]]	[[[1.06631479,1.19360863,0.30484205], [0. ,0.00000026,0. ]]]	[[[1.44866525,1.32953079,0.47028624], [0.00000174,0.00000073,0.927939 ]]]	[0.915,0.085]
{'B_diff': 1.0, 'I_diff': 0.25, 'T_diff': 0.75, 'N0': 1309.361993645477, 'h_N': 14.010656452824161, 'r0': 1.703737918465605, 'a0': 0.0009915496845048363, 'h0': 2.035572549229828, 'alpha0': 0.00042824684085489414, 'eta0': 3.87263020692566, 'delta': 0.04487991600793254, 'n': 1.2183254556651848, 'nu': 1.2201813197501798, 'a_scale': 1.9693082129495534, 'id': 496400}	1	[0]	[[[ 10.8375486,2106.574882 , 439.5137546, 328.143178 ]]]	[[[1871.56553 , 418.690301, 131.438119]]]	[[[2.19251686,0.7292575 ,0.92525383,0.38817346]]]	[[[0.7601674 ,0.93871295,0.53807131]]]	[[[0.49665814,0.66316424,0.28880304]]]	[1.]
{'B_diff': 0.5, 'I_diff': 0.75, 'T_diff': 0.75, 'N0': 1567.3049607840067, 'h_N': 7.672079544775046, 'r0': 1.2339041496573535, 'a0': 0.0012707913172045507, 'h0': 1.1547508632849062, 'alpha0': 0.00044930342143271557, 'eta0': 4.456456796518839, 'delta': 0.03511015529865036, 'n': 1.5257030983936921, 'nu': 1.691424257007346, 'a_scale': 1.2703998803703889, 'id': 517200}	2	[0,1]	[[[ 0.27356365,7097.71477 , 48.8304424 , 155.0612767 ], [ 33.4452907 ,4092.457708 , 174.9644857 , 249.065385 ]]]	[[[3827.41808 , 38.6595525, 56.3062527], [3902.72196 , 104.121823 , 249.065385 ]]]	[[[0. ,0. ,0. ,0. ], [2.73422892,0.46806071,1.59013127,0.50110826]]]	[[[0. ,0. ,0. ], [0.47325399,1.73985808,0.50110826]]]	[[[0. ,0. ,0. ], [0.41270026,1.39870952,0. ]]]	[0.93,0.07]
{'B_diff': 0.75, 'I_diff': 0.75, 'T_diff': 1.0, 'N0': 717.2844642746857, 'h_N': 10.986935480485435, 'r0': 1.1542399052888177, 'a0': 0.0006018637342340854, 'h0': 1.8615529456947142, 'alpha0': 0.0008272891965155828, 'eta0': 3.0083087954609944, 'delta': 0.031913132865414515, 'n': 1.4647274495977483, 'nu': 1.0408283901035014, 'a_scale': 3.1795215704073088, 'id': 507800}	1	[0]	[[[ 4.99065367,1269.3007821 , 362.019045 , 186.9002669 ]]]	[[[ 63.6703121,182.405225 ,105.375279 ]]]	[[[1.40231145,0.69864276,0.60669439,0.29896543]]]	[[[1.0380967 ,0.43209556,0.36629451]]]	[[[0.77674149,1.12856075,0.62938324]]]	[1.]
{'B_diff': 0.5, 'I_diff': 1.0, 'T_diff': 0.25, 'N0': 1994.2359523743228, 'h_N': 14.4065609508366, 'r0': 1.1700059369149278, 'a0': 0.001690025136010532, 'h0': 0.7135400756336266, 'alpha0': 0.0005827214211470587, 'eta0': 4.832839160485538, 'delta': 0.04282340966136744, 'n': 1.84012539835809, 'nu': 1.6119504593522955, 'a_scale': 2.002970300047455, 'id': 479200}	1	[1]	[[[ 162.102037,4502.084735, 308.608694, 357.966854]]]	[[[4239.77702 , 252.748516, 357.966854]]]	[[[1.67483771,0.6853091 ,1.68511595,0.30391478]]]	[[[0.68976868,1.81209809,0.30391478]]]	[[[0.6477398 ,1.18697643,0. ]]]	[1.]
{'B_diff': 0.75, 'I_diff': 0.25, 'T_diff': 1.0, 'N0': 1788.78926432288, 'h_N': 13.088663365334556, 'r0': 0.9283043063069669, 'a0': 0.0018338091842552227, 'h0': 1.8728293752940532, 'alpha0': 0.0007187290010210981, 'eta0': 2.5183266919930998, 'delta': 0.031190871546446966, 'n': 1.3387936210392337, 'nu': 1.7072427241051926, 'a_scale': 2.4092798788720424, 'id': 519000}	1	[0]	[[[ 0.48151374,9641.16414 , 28.92936612, 70.26140172]]]	[[[4113.98727 , 25.1763651 , 2.13509862]]]	[[[0.,0.,0.,0.]]]	[[[0.,0.,0.]]]	[[[0.,0.,0.]]]	[1.]
{'B_diff': 0.25, 'I_diff': 0.75, 'T_diff': 1.0, 'N0': 1572.1189139243916, 'h_N': 14.932684787031688, 'r0': 1.8168445793018784, 'a0': 0.001469162588408556, 'h0': 2.0701275472362743, 'alpha0': 0.0002437791673646874, 'eta0': 3.5663201981971566, 'delta': 0.03552552934191028, 'n': 1.7022780945975695, 'nu': 1.5346591172052517, 'a_scale': 4.29837840264546, 'id': 501400}	1	[0]	[[[ 124.443066 ,4175.34792 , 491.9498041, 281.53711 ]]]	[[[3162.14369 , 86.8717491, 109.297787 ]]]	[[[2.13565335,0.59785197,1.11080006,0.50469745]]]	[[[0.57771981,1.0211844 ,0.50511956]]]	[[[0.82564683,1.38508866,0.7947673 ]]]	[1.]
{'B_diff': 0.75, 'I_diff': 0.75, 'T_diff': 0.5, 'N0': 2003.7361244161975, 'h_N': 14.343517603861057, 'r0': 1.2827454263102078, 'a0': 0.0019713835559652926, 'h0': 1.859971343989996, 'alpha0': 0.0008819815168282062, 'eta0': 2.155893150353684, 'delta': 0.0586599972896506, 'n': 1.0586668345801882, 'nu': 1.0642178374596427, 'a_scale': 2.679880055268959, 'id': 507400}	2	[1,1]	[[[ 67.6832898,4294.10977 , 695.906682 , 269.9315956], [2003.73546 , 0. , 0. , 0. ]]]	[[[4294.10977 , 335.587059, 237.98673 ], [ 0. , 0. , 0. ]]]	[[[2.75561932,0.56991408,0.90127472,0.52083241], [0.00000033,0. ,0. ,0. ]]]	[[[0.56991408,1.30248761,0.55398972], [0. ,0. ,0. ]]]	[[[0. ,1.13046134,1.35283576], [0. ,0. ,0. ]]]	[0.45,0.55]
{'B_diff': 0.75, 'I_diff': 0.75, 'T_diff': 1.0, 'N0': 2201.582623805206, 'h_N': 19.526554818812848, 'r0': 0.7837794661425728, 'a0': 0.0008302407841409879, 'h0': 0.7143794150036803, 'alpha0': 0.0007742731537759599, 'eta0': 2.545009015995599, 'delta': 0.048403148392226605, 'n': 1.8824940421993666, 'nu': 1.926770207391955, 'a_scale': 1.4093853881803224, 'id': 520600}	1	[0]	[[[ 1.41306177,11179.15347 , 29.96191919, 95.6951974 ]]]	[[[5210.83033 , 21.7069961, 48.6698426]]]	[[[0.00000033,0.00000033,0.00000033,0.00000033]]]	[[[0.00000033,0.00000033,0.00000033]]]	[[[0.00000033,0.00000033,0.00000033]]]	[1.]
{'B_diff': 1.0, 'I_diff': 0.25, 'T_diff': 0.25, 'N0': 1048.227679264981, 'h_N': 18.72947469797665, 'r0': 0.8344358605458363, 'a0': 0.0013850633687939205, 'h0': 0.8979497605219576, 'alpha0': 0.0008879267331620502, 'eta0': 5.015506902947746, 'delta': 0.05952501173777821, 'n': 1.9257509641280874, 'nu': 1.1370562299041949, 'a_scale': 3.256367798379385, 'id': 521600}	1	[1]	[[[983.86558 , 23.995482 ,104.5936555, 0. ]]]	[[[12.8860521,82.8976775, 0. ]]]	[[[0.00000033,0.00000033,0.00000033,0. ]]]	[[[0.00000033,0.00000033,0. ]]]	[[[0.00000033,0.00000033,0. ]]]	[1.]
{'B_diff': 1.0, 'I_diff': 0.25, 'T_diff': 0.5, 'N0': 1486.6141736627992, 'h_N': 13.771556350483683, 'r0': 1.7668238377675862, 'a0': 0.0017330529509543297, 'h0': 0.6202812403168444, 'alpha0': 0.0006130020576406149, 'eta0': 1.6861610229794324, 'delta': 0.03981847481242598, 'n': 1.914912816788717, 'nu': 1.4757355609753549, 'a_scale': 1.9778201295874607, 'id': 521800}	1	[0]	[[[ 0.50406706,4585.22483 , 60.3404442 , 306.038743 ]]]	[[[2835.99242 , 44.7463634, 152.252887 ]]]	[[[0.00000033,0.00000033,0.00000033,0.00000033]]]	[[[0.00000033,0.00000033,0.00000033]]]	[[[0.00000033,0.00000033,0.00000033]]]	[1.]
{'B_diff': 0.5, 'I_diff': 0.5, 'T_diff': 0.25, 'N0': 1176.2414169886724, 'h_N': 9.852670752921922, 'r0': 1.5933928033259928, 'a0': 0.0008133574743705057, 'h0': 1.148315799286629, 'alpha0': 0.0004975154827209086, 'eta0': 3.996489505108729, 'delta': 0.051152883342942795, 'n': 1.1193356865214872, 'nu': 1.3713123739641324, 'a_scale': 1.3940140718726484, 'id': 503200}	1	[1]	[[[ 3.57852277,2482.70927 , 401.7853455 , 236.654282 ]]]	[[[1916.60432 , 317.927379, 236.654282]]]	[[[1.44587979,0.66761738,1.06539216,0.47452547]]]	[[[0.72393612,1.13974365,0.47452547]]]	[[[0.4789162 ,0.87871344,0. ]]]	[1.]
{'B_diff': 0.75, 'I_diff': 0.75, 'T_diff': 0.5, 'N0': 1314.018759482851, 'h_N': 10.174498725986716, 'r0': 1.429398698936214, 'a0': 0.0012505874393854421, 'h0': 1.9562621535357838, 'alpha0': 0.0008275482448943931, 'eta0': 3.829957754756157, 'delta': 0.04007835372956391, 'n': 1.7263390515412942, 'nu': 1.6057963769490442, 'a_scale': 1.2570092851264278, 'id': 520200}	1	[0]	[[[ 0.32188753,6509.25922 , 36.42526011, 67.82912413]]]	[[[3287.72715 , 32.9721995 , 0.00053793]]]	[[[0.00000005,0.00000021,0.00000084,0.00000348]]]	[[[0.0000003 ,0.00000023,0.90569089]]]	[[[0.00000073,0.00001109,0.00001066]]]	[1.]
{'B_diff': 0.75, 'I_diff': 0.75, 'T_diff': 0.25, 'N0': 1096.3935578923288, 'h_N': 13.256777711341497, 'r0': 1.3753043339177253, 'a0': 0.0007296010090196412, 'h0': 1.4296772773776925, 'alpha0': 0.00035739198300153215, 'eta0': 1.4073352743022054, 'delta': 0.059179761147820524, 'n': 1.0277601032595873, 'nu': 1.6597844897368006, 'a_scale': 2.880144696687349, 'id': 520000}	3	[1,1,1]	[[[ 0.63171172,8038.078294 , 58.66857546, 23.5531945 ], [ 0.67949856,6920.091523 , 115.7771321 , 42.2430779 ], [ 0.60818802,4467.24822 , 51.0188404 , 0.82403992]]]	[[[ 120.056794 , 8.30879466, 0. ], [ 761.066013 , 22.373283 , 42.2430779 ], [4467.24822 , 0. , 0. ]]]	[[[0. ,0. ,0. ,0. ], [0. ,0. ,0. ,0. ], [0. ,0. ,0. ,0.00000001]]]	[[[0.,0.,0.], [0.,0.,0.], [0.,0.,0.]]]	[[[0. ,0. ,0. ], [0. ,0. ,0. ], [0. ,0. ,0.00000001]]]	[0.83 ,0.165,0.005]
{'B_diff': 0.75, 'I_diff': 1.0, 'T_diff': 1.0, 'N0': 1769.2655546804638, 'h_N': 17.737797150672748, 'r0': 1.0893445654487766, 'a0': 0.0018372618686638247, 'h0': 2.2432321546839473, 'alpha0': 0.0004623512591670764, 'eta0': 1.5413880752964315, 'delta': 0.04152760035029646, 'n': 1.3797368217968462, 'nu': 1.7513253431030824, 'a_scale': 1.4622325772065052, 'id': 521400}	1	[0]	[[[ 0.75025568,9929.56942 , 49.0694377 , 36.66666636]]]	[[[3507.56922 , 32.5067059, 27.006816 ]]]	[[[0.,0.,0.,0.]]]	[[[0.,0.,0.]]]	[[[0.,0.,0.]]]	[1.]
{'B_diff': 0.75, 'I_diff': 0.5, 'T_diff': 1.0, 'N0': 1313.352400093852, 'h_N': 8.582451089849735, 'r0': 1.798847656514135, 'a0': 0.002061235692981727, 'h0': 1.3276220052825387, 'alpha0': 0.0007212605884222284, 'eta0': 3.903549865777251, 'delta': 0.034196496458748886, 'n': 1.3947432361696843, 'nu': 1.5010757955614304, 'a_scale': 4.606398072610762, 'id': 507000}	1	[0]	[[[ 0.72064709,2862.74983276, 192.2412194 , 300.458854 ]]]	[[[2862.40364 , 45.1052664, 156.504311 ]]]	[[[1.55899099,0.44187764,1.24359974,0.35803073]]]	[[[0.44189211,0.72520306,0.42336186]]]	[[[0.46118204,1.56483344,0.40620561]]]	[1.]
{'B_diff': 0.75, 'I_diff': 1.0, 'T_diff': 0.5, 'N0': 659.1742699490253, 'h_N': 16.534218120429514, 'r0': 1.6305921176689586, 'a0': 0.0005685030531256092, 'h0': 2.148406432319081, 'alpha0': 0.00046523147039918855, 'eta0': 2.0561790574626997, 'delta': 0.049602684797324006, 'n': 1.844530570703376, 'nu': 1.394989582819939, 'a_scale': 2.1576063684309807, 'id': 521000}	1	[0]	[[[ 0.80544405,2923.84641 , 145.716971 , 73.9435458 ]]]	[[[520.76608 , 81.0543077, 61.9751941]]]	[[[0.,0.,0.,0.]]]	[[[0.,0.,0.]]]	[[[0.,0.,0.]]]	[1.]
{'B_diff': 1.0, 'I_diff': 0.5, 'T_diff': 1.0, 'N0': 2070.690919630455, 'h_N': 19.052607411581906, 'r0': 1.8030502771141257, 'a0': 0.001023891461642462, 'h0': 2.1338279398818387, 'alpha0': 0.0006536967497738459, 'eta0': 2.279721100278563, 'delta': 0.030362385772196635, 'n': 1.363353261956723, 'nu': 1.6862193673538464, 'a_scale': 3.2445407387902123, 'id': 523000}	2	[0,0]	[[[ 0.35791207, 7226.5569045 , 41.5580425 , 88.380262 ], [ 0.34039174,16321.345592 , 41.5580425 , 33.9632542 ]]]	[[[7183.74716 , 26.1265904, 45.5931261], [ 563.048692 , 26.1265904, 17.7958924]]]	[[[0.,0.,0.,0.], [0.,0.,0.,0.]]]	[[[0.,0.,0.], [0.,0.,0.]]]	[[[0.,0.,0.], [0.,0.,0.]]]	[0.465,0.535]
{'B_diff': 1.0, 'I_diff': 0.5, 'T_diff': 0.75, 'N0': 976.3206171212325, 'h_N': 5.904272195313191, 'r0': 0.9995132569387141, 'a0': 0.000860481862219564, 'h0': 0.754654098246894, 'alpha0': 0.00025373954423027554, 'eta0': 4.962738390350431, 'delta': 0.05797628690332552, 'n': 1.362044125690371, 'nu': 1.6905265661464979, 'a_scale': 4.206531393859708, 'id': 510000}	1	[1]	[[[ 3.17767896,639.28225112,339.718199 ,286.066087 ]]]	[[[637.526948,123.098944,286.066087]]]	[[[0.24334116,0.15507869,0.08872528,0.02853392]]]	[[[0.15549383,0.17109613,0.02853392]]]	[[[0.12241856,0.05058704,0. ]]]	[1.]
{'B_diff': 1.0, 'I_diff': 0.5, 'T_diff': 0.75, 'N0': 1393.2468712473974, 'h_N': 11.374865357434818, 'r0': 0.8419545269931354, 'a0': 0.0019481157229076186, 'h0': 1.884807166356585, 'alpha0': 0.0008101827881190063, 'eta0': 2.6010193603802807, 'delta': 0.031233641205218446, 'n': 1.1332232292317177, 'nu': 1.7053128423834072, 'a_scale': 3.9284835169592065, 'id': 522800}	2	[0,0]	[[[ 0.49736291, 4698.25455977, 37.5425233 , 76.5426178 ], [ 0.4640183 ,11299.0135083 , 37.5425233 , 31.717376 ]]]	[[[4698.25426 , 21.9558919, 46.9167118], [ 0.1191083, 21.9558919, 15.6714525]]]	[[[0.,0.,0.,0.], [0.,0.,0.,0.]]]	[[[0.,0.,0.], [0.,0.,0.]]]	[[[0.00000003,0. ,0. ], [0. ,0. ,0. ]]]	[0.495,0.505]
{'B_diff': 0.5, 'I_diff': 0.25, 'T_diff': 1.0, 'N0': 1534.8380015856271, 'h_N': 13.857219232573208, 'r0': 1.0071979173874952, 'a0': 0.0007859169433231631, 'h0': 1.0268685174803462, 'alpha0': 0.0007418537305999575, 'eta0': 5.119192431903868, 'delta': 0.05973849356501007, 'n': 1.3547748769075447, 'nu': 1.4541511396672848, 'a_scale': 3.8234500392718496, 'id': 477400}	1	[1]	[[[ 501.625597 , 556.85698701,1069.399404 , 152.689889 ]]]	[[[548.540117,318.65054 ,152.689889]]]	[[[0.62222406,1.80412555,0.46231863,0.02083847]]]	[[[1.81112728,0.59437686,0.02083847]]]	[[[1.36820681,0.40747899,0. ]]]	[1.]
{'B_diff': 1.0, 'I_diff': 0.25, 'T_diff': 1.0, 'N0': 1664.2506216672134, 'h_N': 7.374987598957875, 'r0': 0.6533268330189226, 'a0': 0.00196599343272039, 'h0': 0.8434377902717733, 'alpha0': 0.0008409853980362064, 'eta0': 2.5208876042857, 'delta': 0.03353900071931972, 'n': 1.762757702209461, 'nu': 1.3173510386118705, 'a_scale': 2.2610805384491814, 'id': 522200}	1	[0]	[[[ 0.57363756,6228.47362 , 63.74834854, 412.32945675]]]	[[[3132.17896 , 62.9360244 , 0.43210775]]]	[[[0.00000843,0.00001708,0.00001706,0.00056697]]]	[[[0.0000069 ,0.00001704,0.44773886]]]	[[[0.00004133,0.00265906,0.00103727]]]	[1.]
{'B_diff': 1.0, 'I_diff': 1.0, 'T_diff': 1.0, 'N0': 1454.1666059402824, 'h_N': 19.1974381835106, 'r0': 1.0859277993465215, 'a0': 0.0020621579027626175, 'h0': 0.7422437772833199, 'alpha0': 0.0005631521856782951, 'eta0': 4.124011132568427, 'delta': 0.03344001201821553, 'n': 1.3379503839181863, 'nu': 1.2382048154994576, 'a_scale': 3.405913212513189, 'id': 486200}	2	[0,1]	[[[ 116.517495 ,1639.805105 , 662.7865 , 416.318573 ], [ 12.7869789 , 427.92753595, 187.1842852 , 502.545201 ]]]	[[[255.573475,138.663925,274.159987], [418.960565,119.502163,502.545201]]]	[[[1.34652225,1.15847868,1.02504305,0.40124755], [0.00000033,0.00000033,0.00000033,0.00000033]]]	[[[1.50523265,0.87719114,0.49869334], [0.00000033,0.00000033,0.00000033]]]	[[[1.43312773,1.21763805,0.28354488], [0.00000033,0.00000033,0. ]]]	[0.95,0.05]
{'B_diff': 1.0, 'I_diff': 0.75, 'T_diff': 0.5, 'N0': 676.808897813056, 'h_N': 17.96206806662821, 'r0': 1.5207139982973068, 'a0': 0.0020441002216210476, 'h0': 0.998262401814942, 'alpha0': 0.0007620687869201423, 'eta0': 5.194004493093488, 'delta': 0.03233341794306971, 'n': 1.1113232634554011, 'nu': 1.1558526931671835, 'a_scale': 1.8649777394928733, 'id': 523400}	1	[1]	[[[ 3.1133346,396.9518442,161.6279029,236.206547 ]]]	[[[347.345318,116.219006,236.206547]]]	[[[0.00000033,0.00000033,0.00000033,0.00000033]]]	[[[0.00000033,0.00000033,0.00000033]]]	[[[0.00000033,0.00000033,0. ]]]	[1.]
{'B_diff': 1.0, 'I_diff': 1.0, 'T_diff': 1.0, 'N0': 569.2121683589322, 'h_N': 6.047921408664198, 'r0': 1.0811589939641852, 'a0': 0.0013363991398480859, 'h0': 0.8198975903194776, 'alpha0': 0.0007518711683394254, 'eta0': 2.33537610680463, 'delta': 0.044142815817251393, 'n': 1.41221124553732, 'nu': 1.4130423532666672, 'a_scale': 1.1703472969951518, 'id': 524600}	1	[1]	[[[ 0.92359275,848.272989 , 54.97956434,326.608112 ]]]	[[[522.342646, 53.877397, 0. ]]]	[[[0.00000033,0.00000033,0.00000033,0.00000033]]]	[[[0.00000033,0.00000033,0. ]]]	[[[0.00000033,0.00000033,0.00000033]]]	[1.]
{'B_diff': 1.0, 'I_diff': 0.5, 'T_diff': 1.0, 'N0': 1535.4059161934074, 'h_N': 18.052793400315174, 'r0': 1.7900038952924273, 'a0': 0.0006004217417426146, 'h0': 2.07442906022188, 'alpha0': 0.0007865176320606107, 'eta0': 4.777490865911748, 'delta': 0.050697164093377364, 'n': 1.1164927357251972, 'nu': 1.3471011380700122, 'a_scale': 2.3800230744214597, 'id': 510200}	3	[0,0,0]	[[[ 4.92376962,4540.11572 , 895.758438 , 127.2478444 ], [ 4.89620381,4595.14266 , 896.698722 , 125.7362481 ], [ 5.13383259,4547.80972 , 908.394842 , 125.2296313 ]]]	[[[1423.29706 , 580.198586, 103.752176], [1394.0214 , 583.151647, 102.157226], [1391.95271 , 588.778438, 102.147263]]]	[[[1.55006226,0.7756057 ,0.96948913,0.8903436 ], [1.56861189,0.78294232,0.99075277,0.89769858], [1.39310752,0.77925383,0.96211368,0.90472159]]]	[[[1.18294844,1.08482578,1.03299118], [1.18239238,1.09039334,1.04671548], [1.20037571,1.06838064,1.05257428]]]	[[[1.16846165,1.10313672,0.38887984], [1.15277905,1.1385292 ,0.33164995], [1.14768578,1.07832439,0.3548749 ]]]	[0.9 ,0.085,0.015]
{'B_diff': 1.0, 'I_diff': 0.5, 'T_diff': 0.25, 'N0': 901.5484927342932, 'h_N': 16.463367057425224, 'r0': 0.75305614561781, 'a0': 0.001859695990291397, 'h0': 2.093464547736084, 'alpha0': 0.0005643823261303494, 'eta0': 4.470293488807686, 'delta': 0.03758334848647765, 'n': 1.321064244915411, 'nu': 1.0537370879829546, 'a_scale': 4.670059856031056, 'id': 484000}	1	[1]	[[[184.975286,515.242832,434.707543,179.54508 ]]]	[[[504.735713,309.425831,179.54508 ]]]	[[[0.82352691,1.44781731,0.4892752 ,0.06997264]]]	[[[1.46359232,0.59084546,0.06997264]]]	[[[0.74019369,0.24422257,0. ]]]	[1.]
{'B_diff': 1.0, 'I_diff': 1.0, 'T_diff': 0.5, 'N0': 2074.577703961477, 'h_N': 9.422858233249045, 'r0': 1.6434852765832912, 'a0': 0.001828560070069966, 'h0': 0.7162077762264563, 'alpha0': 0.0007005432163765038, 'eta0': 2.9441164614828614, 'delta': 0.05003062033751014, 'n': 1.1697249610536966, 'nu': 1.6040553318666528, 'a_scale': 2.0638123149406367, 'id': 524200}	2	[0,0]	[[[ 0.39838792, 5929.90264119, 76.9203767 , 243.9448895 ], [ 0.33655253,15693.65279299, 76.9204023 , 113.365998 ]]]	[[[5929.89401 , 38.2980485 , 221.050122 ], [ 0.84489299, 38.2980612 , 73.7500278 ]]]	[[[0.00000033,0.00000033,0.00000033,0.00000033], [0. ,0. ,0. ,0. ]]]	[[[0.00000033,0.00000033,0.00000033], [0. ,0. ,0. ]]]	[[[0.00000033,0.00000033,0.00000033], [0. ,0. ,0. ]]]	[0.725,0.275]
{'B_diff': 0.25, 'I_diff': 0.25, 'T_diff': 0.25, 'N0': 1711.0905143925181, 'h_N': 6.451180835342525, 'r0': 1.8517100617767899, 'a0': 0.0005896725909552687, 'h0': 1.7806145810580034, 'alpha0': 0.0007370021577504123, 'eta0': 1.7055402273091687, 'delta': 0.052708742629961586, 'n': 1.7611956056728664, 'nu': 1.775114846380168, 'a_scale': 4.261654135975443, 'id': 524800}	1	[0]	[[[ 0.19874885,9520.63489 , 43.9323697 , 34.8586233 ]]]	[[[3593.33946 , 23.7822169, 20.9505126]]]	[[[0.00000033,0.00000033,0.00000033,0.00000033]]]	[[[0.00000033,0.00000033,0.00000033]]]	[[[0.00000033,0.00000033,0.00000033]]]	[1.]
{'B_diff': 0.5, 'I_diff': 0.25, 'T_diff': 0.5, 'N0': 882.0544773774668, 'h_N': 14.180806748438135, 'r0': 1.8873540161666824, 'a0': 0.000856195691550593, 'h0': 0.760765489151909, 'alpha0': 0.0006577685582955896, 'eta0': 3.6286521588308127, 'delta': 0.05491305797150388, 'n': 1.4543971870969492, 'nu': 1.3918962564185238, 'a_scale': 2.73007477354183, 'id': 502600}	1	[0]	[[[ 5.99688858,1008.405703 , 204.5900012 , 328.635085 ]]]	[[[715.091574,132.764624,197.769456]]]	[[[1.35105049,0.57704342,0.62986144,0.1351475 ]]]	[[[0.64744354,0.72779324,0.16850496]]]	[[[0.41536102,0.48266591,0.08524453]]]	[1.]
{'B_diff': 0.25, 'I_diff': 0.5, 'T_diff': 0.75, 'N0': 615.8016263752605, 'h_N': 14.956316468589131, 'r0': 1.9769874193028047, 'a0': 0.0010076157241837328, 'h0': 0.6209866347820556, 'alpha0': 0.0008414876192643012, 'eta0': 2.540743403252908, 'delta': 0.040623121448182996, 'n': 1.8101043610468488, 'nu': 1.1500858945378578, 'a_scale': 2.8257907689611645, 'id': 526000}	1	[0]	[[[ 67.7458436, 78.8418436,194.9013911,257.447541 ]]]	[[[ 35.8996472,123.519914 ,116.501112 ]]]	[[[0.00000033,0.00000033,0.00000033,0.00000033]]]	[[[0.00000033,0.00000033,0.00000033]]]	[[[0.00000033,0.00000033,0.00000033]]]	[1.]
{'B_diff': 0.25, 'I_diff': 0.75, 'T_diff': 0.25, 'N0': 946.8435715188436, 'h_N': 19.15925067384031, 'r0': 1.3049111491801852, 'a0': 0.0009270487866076765, 'h0': 1.0778460681730335, 'alpha0': 0.0002262167025581875, 'eta0': 3.919612664445303, 'delta': 0.03845718199939957, 'n': 1.740133428613764, 'nu': 1.443193400513053, 'a_scale': 4.627765097461518, 'id': 526400}	1	[0]	[[[ 7.69863491,570.866858 ,213.3545723 ,427.699917 ]]]	[[[187.713185 , 98.6562573,304.344924 ]]]	[[[0.00000033,0.00000033,0.00000033,0.00000033]]]	[[[0.00000033,0.00000033,0.00000033]]]	[[[0.00000033,0.00000033,0.00000033]]]	[1.]
{'B_diff': 0.25, 'I_diff': 0.75, 'T_diff': 0.75, 'N0': 1080.5699620214048, 'h_N': 17.411246783054512, 'r0': 1.3196384425696013, 'a0': 0.0007495442203232648, 'h0': 1.087550012076287, 'alpha0': 0.0004338433304657903, 'eta0': 2.3495978503686326, 'delta': 0.04077522009584465, 'n': 1.1096581874680433, 'nu': 1.0362796876772047, 'a_scale': 1.1704383599784758, 'id': 526800}	1	[1]	[[[ 4.69096845,854.582665 ,340.73575117,573.960477 ]]]	[[[573.481889,340.735751, 0. ]]]	[[[0.00000033,0.00000033,0.00000033,0.00000033]]]	[[[0.00000033,0.00000033,0. ]]]	[[[0.00000033,0.00000033,0.00000033]]]	[1.]
{'B_diff': 0.5, 'I_diff': 1.0, 'T_diff': 0.25, 'N0': 1093.1039258607527, 'h_N': 14.154257180052085, 'r0': 0.6315753697776745, 'a0': 0.0008322328856404011, 'h0': 1.515680546425107, 'alpha0': 0.0004265276660078113, 'eta0': 3.209603334095091, 'delta': 0.05884463660852593, 'n': 1.3303028456016914, 'nu': 1.3727501560206963, 'a_scale': 3.1524973487005723, 'id': 504800}	1	[1]	[[[ 55.4513397,2800.21501 , 347.685528 , 193.205427 ]]]	[[[1283.37083 , 163.913506, 193.205427]]]	[[[2.10037142,0.57526871,0.78258677,0.34714041]]]	[[[0.98110272,0.94624638,0.34714041]]]	[[[1.19356142,0.83024265,0. ]]]	[1.]
{'B_diff': 0.25, 'I_diff': 0.5, 'T_diff': 0.75, 'N0': 1889.9260692953137, 'h_N': 10.137175745336062, 'r0': 0.6117452198151947, 'a0': 0.0006202579510824109, 'h0': 1.8017983424564328, 'alpha0': 0.0005120000244614618, 'eta0': 3.952755124897306, 'delta': 0.054807782342828626, 'n': 1.0557535849675217, 'nu': 1.0176056192267309, 'a_scale': 2.7592759547515784, 'id': 500400}	2	[1,1]	[[[ 842.348084,1585.591822,1299.896758, 0. ], [ 899.750573,1558.64356 ,1030.81584 , 0. ]]]	[[[1147.08807 , 846.733062, 0. ], [1558.64356 ,1030.81584 , 0. ]]]	[[[0.73420815,1.67033174,0.6442143 ,0. ], [0.70049904,1.77650229,0.78555595,0. ]]]	[[[1.73700783,0.74166098,0. ], [1.77650229,0.78555595,0. ]]]	[[[1.50977399,0.46571702,0. ], [0. ,0. ,0. ]]]	[0.985,0.015]
{'B_diff': 0.25, 'I_diff': 0.25, 'T_diff': 0.25, 'N0': 773.2771266846346, 'h_N': 9.647218485681382, 'r0': 1.8836924860434472, 'a0': 0.0017865907838869053, 'h0': 1.8647992973139218, 'alpha0': 0.000373342520950203, 'eta0': 5.192830648035342, 'delta': 0.04161984685217687, 'n': 1.9069417017707058, 'nu': 1.4888535702499712, 'a_scale': 2.0633052057852854, 'id': 499200}	1	[0]	[[[ 59.7336358,1623.639662 , 270.453167 , 157.2055078]]]	[[[1150.03396 , 151.807832, 111.783968]]]	[[[1.90011955,0.7035026 ,0.85615828,0.33139667]]]	[[[0.73705288,0.98050608,0.36529795]]]	[[[0.6510476 ,0.72185138,0.24854624]]]	[1.]
{'B_diff': 0.25, 'I_diff': 1.0, 'T_diff': 0.75, 'N0': 1612.0512332217845, 'h_N': 10.00607817010732, 'r0': 1.5256262419483475, 'a0': 0.002020515829593754, 'h0': 1.5012891589165314, 'alpha0': 0.0004994982055248335, 'eta0': 1.3379128752881968, 'delta': 0.038064135863396936, 'n': 1.5457411933972351, 'nu': 1.4067521248531918, 'a_scale': 2.046595022158617, 'id': 527600}	1	[0]	[[[ 0.33225679,7271.51797 , 101.5247642 , 157.4114431 ]]]	[[[2906.49486 , 62.5874643, 108.54124 ]]]	[[[0.00000033,0.00000033,0.00000033,0.00000033]]]	[[[0.00000033,0.00000033,0.00000033]]]	[[[0.00000033,0.00000033,0.00000033]]]	[1.]
{'B_diff': 0.25, 'I_diff': 1.0, 'T_diff': 1.0, 'N0': 1204.8564096707414, 'h_N': 17.988491353813977, 'r0': 1.6529470782680789, 'a0': 0.0011361650741850528, 'h0': 0.7689067776371146, 'alpha0': 0.0005106892836679468, 'eta0': 2.0830605965829636, 'delta': 0.03478013565386743, 'n': 1.3839849297585005, 'nu': 1.6949897173709048, 'a_scale': 1.1079943977087363, 'id': 527800}	1	[1]	[[[ 0.49829 ,5218.93403 , 28.92999623, 226.869434 ]]]	[[[3105.9798 , 24.6859804, 0. ]]]	[[[0.,0.,0.,0.]]]	[[[0.,0.,0.]]]	[[[0.,0.,0.]]]	[1.]
{'B_diff': 1.0, 'I_diff': 1.0, 'T_diff': 0.75, 'N0': 1291.5912030165505, 'h_N': 10.33683598458726, 'r0': 1.8495267591848101, 'a0': 0.0008331939038157164, 'h0': 1.8591391194574853, 'alpha0': 0.0005465570796285794, 'eta0': 2.974569380692244, 'delta': 0.044830820268725556, 'n': 1.8778779908501047, 'nu': 1.9346149832585653, 'a_scale': 2.5801428551248753, 'id': 524400}	2	[0,0]	[[[ 0.29443273,4354.5601508 , 48.204691 , 75.200699 ], [ 0.27304994,9822.950813 , 46.3071203 , 26.6742382 ]]]	[[[4267.33795 , 23.5309767, 43.8258977], [ 481.562003 , 23.639297 , 16.4157411]]]	[[[0.01313168,0.01275471,0.19234497,0.08242069], [0.00143119,0.00150769,0.06418209,0.0397341 ]]]	[[[0.01269689,0.0323939 ,0.04699685], [0.00362529,0.00662797,0.01414358]]]	[[[0.0255311 ,0.3802774 ,0.17048673], [0.00163263,0.1349242 ,0.10007587]]]	[0.57,0.43]
{'B_diff': 0.75, 'I_diff': 0.5, 'T_diff': 0.25, 'N0': 1072.4569654656343, 'h_N': 5.212405980195035, 'r0': 1.8728588627956582, 'a0': 0.0007127933106141018, 'h0': 1.402211650270889, 'alpha0': 0.0005233290073951692, 'eta0': 2.0701144294899048, 'delta': 0.05417773402045846, 'n': 1.0257944483291466, 'nu': 1.0170571282544825, 'a_scale': 4.550950109519742, 'id': 519200}	2	[1,1]	[[[ 0.87574885,2376.663353 , 763.10271 , 144.694119 ], [ 0.63250761,1190.72307 , 436.966615 , 274.165512 ]]]	[[[ 676.140053, 448.382366, 144.694119], [1190.72307 , 436.966615, 274.165512]]]	[[[0.91050682,0.90370198,0.84412423,0.78508974], [0.00000033,0.00000033,0.00000033,0.00000033]]]	[[[0.6626983 ,0.78675654,0.78508974], [0.00000033,0.00000033,0.00000033]]]	[[[1.44087838,1.75111913,0. ], [0. ,0. ,0. ]]]	[0.875,0.125]
{'B_diff': 0.5, 'I_diff': 0.75, 'T_diff': 0.25, 'N0': 806.5038578708043, 'h_N': 15.007260570916667, 'r0': 0.8264022433952545, 'a0': 0.0009747574038004385, 'h0': 0.9864068645230115, 'alpha0': 0.0004286791204908275, 'eta0': 3.605546398328219, 'delta': 0.05073027935034098, 'n': 1.6601430329659719, 'nu': 1.1982998188964307, 'a_scale': 4.424317726831743, 'id': 529600}	1	[1]	[[[670.197581 , 45.8060774,224.168179 , 0. ]]]	[[[ 27.1989713,120.221789 , 0. ]]]	[[[0.00000033,0.00000033,0.00000033,0. ]]]	[[[0.00000033,0.00000033,0. ]]]	[[[0.00000033,0.00000033,0. ]]]	[1.]
{'B_diff': 1.0, 'I_diff': 0.5, 'T_diff': 0.5, 'N0': 1237.9732648311065, 'h_N': 8.48529432994482, 'r0': 1.566909284808462, 'a0': 0.0009973078813952851, 'h0': 1.6011174133040775, 'alpha0': 0.000832274236618291, 'eta0': 5.015832841950683, 'delta': 0.03257415966820158, 'n': 1.198907899325656, 'nu': 1.3954345581475436, 'a_scale': 3.4326002845115022, 'id': 509800}	1	[0]	[[[ 4.38817706,3642.35906 , 440.951342 , 210.5989744 ]]]	[[[1260.47214 , 194.094524, 166.924377]]]	[[[2.68370272,0.70710913,1.50769455,0.66770481]]]	[[[1.15619142,1.45203352,0.74752178]]]	[[[1.23346831,1.86156428,0.46721271]]]	[1.]
{'B_diff': 0.5, 'I_diff': 0.25, 'T_diff': 0.75, 'N0': 1452.5054959800636, 'h_N': 6.361058700493157, 'r0': 1.4682413788725963, 'a0': 0.001953472605289882, 'h0': 1.0439636840217936, 'alpha0': 0.000593678750442093, 'eta0': 4.916519422031646, 'delta': 0.03790977253161866, 'n': 1.8958232094520557, 'nu': 1.9536319456725337, 'a_scale': 4.683925600222083, 'id': 502800}	1	[0]	[[[ 120.258503 ,3958.460617 , 284.884487 , 182.8866348]]]	[[[3784.72792 , 163.346117, 107.131268]]]	[[[1.90334515,0.61792296,1.61826665,0.38757293]]]	[[[0.62071385,1.72833785,0.51274568]]]	[[[0.58441893,1.48785584,0.21211416]]]	[1.]
{'B_diff': 0.5, 'I_diff': 0.5, 'T_diff': 0.5, 'N0': 1294.5499280060858, 'h_N': 10.444988664214797, 'r0': 1.6712085962890966, 'a0': 0.0008744679941138337, 'h0': 1.9781800598837913, 'alpha0': 0.0006299671272477142, 'eta0': 2.0937901356614796, 'delta': 0.0467051326129362, 'n': 1.0576258348656067, 'nu': 1.3186012187724145, 'a_scale': 1.5327262516538975, 'id': 529000}	2	[0,0]	[[[ 0.35247273,7736.687101 , 117.7001477 , 69.1742996 ], [ 0.38322015,4687.1920398 , 117.7001477 , 115.3818326 ]]]	[[[ 315.435031 , 80.7347165, 38.8469549], [4644.44115 , 80.7347165, 75.611189 ]]]	[[[0.,0.,0.,0.], [0.,0.,0.,0.]]]	[[[0.,0.,0.], [0.,0.,0.]]]	[[[0.,0.,0.], [0.,0.,0.]]]	[0.805,0.195]
{'B_diff': 1.0, 'I_diff': 1.0, 'T_diff': 0.25, 'N0': 2022.3039215849674, 'h_N': 15.502714170219589, 'r0': 0.642374928255145, 'a0': 0.0014618144490115429, 'h0': 2.2138612264671216, 'alpha0': 0.0007800817480730904, 'eta0': 2.8000119605841984, 'delta': 0.044051124692883165, 'n': 1.594904086555316, 'nu': 1.3350148234538786, 'a_scale': 2.499022299918237, 'id': 524000}	1	[1]	[[[ 1.30895025,15198.228338 , 136.7866332 , 69.4869351 ]]]	[[[163.553038 ,113.51819 , 69.4869351]]]	[[[0.10617661,0.08768024,1.43651432,1.18957506]]]	[[[0.19209376,1.54800127,1.18957506]]]	[[[0.08655053,0.94826647,0. ]]]	[1.]
{'B_diff': 0.25, 'I_diff': 0.75, 'T_diff': 1.0, 'N0': 1988.2111187166613, 'h_N': 19.649292240965234, 'r0': 0.6336812676545496, 'a0': 0.0019320214833226726, 'h0': 1.288180094423769, 'alpha0': 0.000687558384037407, 'eta0': 4.3670984656975085, 'delta': 0.0336965974905558, 'n': 1.6459059910213516, 'nu': 1.7257524788154477, 'a_scale': 3.7934981017478138, 'id': 514200}	1	[0]	[[[ 232.114593 ,6282.835903 , 363.8366612, 195.7320898]]]	[[[6094.11415 , 39.5572582, 121.990333 ]]]	[[[1.84378155,0.61266103,1.74778777,0.49728307]]]	[[[0.61399665,1.42358455,0.66278342]]]	[[[0.5948332 ,1.81642531,0.30149601]]]	[1.]
{'B_diff': 1.0, 'I_diff': 0.5, 'T_diff': 1.0, 'N0': 1590.0771257329206, 'h_N': 11.985937826791321, 'r0': 1.7739016029129335, 'a0': 0.0017165072562053054, 'h0': 1.3651396005239316, 'alpha0': 0.00046247196466026085, 'eta0': 4.1623665580537255, 'delta': 0.05897359387123696, 'n': 1.6272401756376917, 'nu': 1.8834987992082923, 'a_scale': 3.9850347289539534, 'id': 484600}	1	[0]	[[[ 129.926384 ,1873.05430743, 659.206281 , 301.9095288 ]]]	[[[1868.97808 , 141.592749, 248.034968]]]	[[[1.68757719,1.04122913,0.7274999 ,0.50761901]]]	[[[1.04208128,1.19151295,0.59795258]]]	[[[0.72147936,0.6991532 ,0.09771147]]]	[1.]
{'B_diff': 0.75, 'I_diff': 0.75, 'T_diff': 0.5, 'N0': 1499.9171864606308, 'h_N': 18.76469455239857, 'r0': 0.6632449637561088, 'a0': 0.001345149156860902, 'h0': 1.0430623868931104, 'alpha0': 0.00031541281174214425, 'eta0': 4.874114218895507, 'delta': 0.049672650300555704, 'n': 1.7827733788576605, 'nu': 1.9305974362884735, 'a_scale': 2.1723285005866106, 'id': 494600}	1	[1]	[[[ 307.865046 ,2421.4692509, 387.576025 , 199.414633 ]]]	[[[2399.61349 , 179.99053 , 199.414633]]]	[[[1.11947274,1.01837978,1.14301397,0.22398258]]]	[[[1.02013449,1.40381765,0.22398258]]]	[[[0.87614706,0.94966674,0. ]]]	[1.]
{'B_diff': 0.5, 'I_diff': 0.75, 'T_diff': 1.0, 'N0': 1542.248005994099, 'h_N': 17.42311999726944, 'r0': 1.6453187104106615, 'a0': 0.001153734102476897, 'h0': 1.9324038995701167, 'alpha0': 0.0007736060772591841, 'eta0': 3.5007804105413305, 'delta': 0.04442513237726495, 'n': 1.3787954134360003, 'nu': 1.9802869511137744, 'a_scale': 1.4450886993525438, 'id': 530200}	1	[0]	[[[ 0.50797263,8217.54707 , 30.01761665, 30.2022215 ]]]	[[[4050.77329 , 20.0901282, 16.0183742]]]	[[[0.,0.,0.,0.]]]	[[[0.,0.,0.]]]	[[[0.,0.,0.]]]	[1.]
{'B_diff': 1.0, 'I_diff': 1.0, 'T_diff': 1.0, 'N0': 2048.715082952152, 'h_N': 11.664826086890109, 'r0': 1.731257757916758, 'a0': 0.0011012566958314967, 'h0': 1.5767457613927511, 'alpha0': 0.0008585473207679156, 'eta0': 4.6558768850749015, 'delta': 0.04117507790661006, 'n': 1.4617721902290528, 'nu': 1.4443977201939693, 'a_scale': 1.291761706294971, 'id': 499000}	1	[1]	[[[ 69.3103694,4754.9384536, 320.5620644, 216.520152 ]]]	[[[4666.60009 , 246.35789 , 216.520152]]]	[[[2.39147307,0.51835357,1.56387934,0.53520945]]]	[[[0.5207573 ,1.73972219,0.53520945]]]	[[[0.42813058,1.05223945,0. ]]]	[1.]
{'B_diff': 0.75, 'I_diff': 0.5, 'T_diff': 1.0, 'N0': 1443.6618568813738, 'h_N': 8.7422680440607, 'r0': 0.7727630112695649, 'a0': 0.0013550490469461801, 'h0': 2.0575216291993392, 'alpha0': 0.0002917544431098963, 'eta0': 2.8558211214049116, 'delta': 0.05795412530714739, 'n': 1.4722253876798186, 'nu': 1.5512749577123839, 'a_scale': 3.9084914198383016, 'id': 519800}	45	[0,0,0,0,0,0,0,0,0,0,0,0,0,0,0,0,0,0,0,0,0,0,0,0,0,0,0,0,0,0,0,0,0,0,0,0,0, 0,0,0,0,0,0,0,0]	[[[ 15.1438608 ,7048.598692 , 340.808974 , 122.6844582 ], [ 22.5119574 ,6293.94696 , 345.914066 , 141.5152611 ], [ 24.6398283 ,5864.48095 , 347.460897 , 152.8879735 ], [ 20.4920927 ,6278.98317 , 348.664344 , 142.5777232 ], [ 23.2185194 ,6074.01518 , 346.368849 , 147.5931915 ], [ 15.0527933 ,6715.35836 , 345.158102 , 132.6265816 ], [ 13.3841106 ,6872.78898 , 346.218833 , 127.2996724 ], [ 18.7562198 ,6483.98106 , 346.556248 , 136.9706338 ], [ 23.4628167 ,6103.28793 , 345.937998 , 145.9843677 ], [ 16.584028 ,6636.63169 , 347.637152 , 133.755218 ], [ 15.7754463 ,6732.85295 , 344.187072 , 131.340152 ], [ 26.658493 ,5954.65903 , 344.193752 , 148.3627544 ], [ 22.1512192 ,6109.5593 , 345.617282 , 146.6469647 ], [ 16.8944628 ,6624.88415 , 344.753562 , 131.8950346 ], [ 11.7391534 ,7022.452328 , 350.920427 , 123.4817407 ], [ 21.0950237 ,6178.41829 , 343.90514 , 145.3336084 ], [ 11.9668367 ,7006.917872 , 350.422331 , 122.257556 ], [ 22.9049369 ,6056.04637 , 340.855132 , 147.2413066 ], [ 11.534992 ,6871.047803 , 351.875046 , 127.7415947 ], [ 25.3209407 ,6125.66061 , 348.967309 , 144.6322396 ], [ 19.3497551 ,6533.47843 , 348.887604 , 134.5633057 ], [ 22.8060614 ,6088.33351 , 342.282753 , 147.455402 ], [ 14.7279627 ,6695.25285 , 348.662999 , 132.5458791 ], [ 23.510426 ,6155.25134 , 344.37876 , 144.3451195 ], [ 14.4330518 ,6958.740165 , 340.187214 , 124.9578907 ], [ 13.8520996 ,7014.248365 , 336.608753 , 123.5116489 ], [ 22.4617361 ,6392.729 , 342.168113 , 136.8289506 ], [ 20.315021 ,6384.64337 , 345.859741 , 140.0549975 ], [ 11.2625268 ,7090.377513 , 343.000905 , 121.5623873 ], [ 11.2647017 ,7060.526205 , 347.893263 , 123.1770528 ], [ 19.8395523 ,6431.7657 , 346.032337 , 136.9650569 ], [ 16.3878834 ,6800.01867 , 341.768529 , 128.3924494 ], [ 26.3898143 ,5863.32827 , 347.816573 , 152.9830054 ], [ 15.8317565 ,6753.97716 , 345.73332 , 130.7543958 ], [ 12.8857089 ,6925.129214 , 342.763682 , 126.1804209 ], [ 16.3669984 ,6537.0409 , 347.472727 , 135.8533831 ], [ 20.3406456 ,6446.54779 , 343.2338 , 137.6764336 ], [ 18.3569562 ,6668.22724 , 339.145233 , 130.8820146 ], [ 18.3949947 ,6523.30776 , 343.285091 , 136.8063282 ], [ 23.133165 ,6318.66036 , 345.314657 , 139.3347974 ], [ 14.2240722 ,6838.59757 , 344.226498 , 129.2911257 ], [ 9.43790345,7070.987303 , 352.498239 , 122.8732805 ], [ 22.1549155 ,6115.48515 , 348.123322 , 146.9249099 ], [ 18.1755153 ,6423.87656 , 342.548786 , 140.222525 ], [ 16.4514617 ,6733.24191 , 344.804809 , 129.8468247 ]]]	[[[ 908.145342 , 209.650099 , 76.5311833], [1437.05034 , 192.694267 , 84.5596353], [1746.6032 , 183.918682 , 89.2992054], [1406.74061 , 205.836301 , 85.8826403], [1580.64446 , 192.586122 , 87.253085 ], [1161.29507 , 192.097916 , 80.5972101], [1002.83756 , 213.965902 , 80.2887111], [1273.94875 , 207.256733 , 83.7332087], [1529.57707 , 210.483619 , 87.3992879], [1155.40952 , 208.079084 , 82.7313302], [1111.01321 , 206.026014 , 81.5969306], [1667.28596 , 193.651683 , 88.7797163], [1558.98263 , 194.054637 , 87.5499346], [1183.37752 , 210.886368 , 83.2943584], [ 857.103478 , 224.048695 , 79.6003109], [1542.90406 , 189.955485 , 85.4794045], [ 850.158882 , 231.776338 , 81.094636 ], [1635.93425 , 190.573374 , 87.1647862], [ 985.177663 , 211.759211 , 81.6085076], [1489.0327 , 208.995981 , 87.3788216], [1223.16976 , 209.57897 , 83.6240642], [1618.28122 , 184.86537 , 86.3378258], [1121.97039 , 210.089516 , 81.7764701], [1523.25222 , 195.180489 , 86.9150716], [ 965.870675 , 211.361514 , 78.6639689], [ 984.498205 , 200.020099 , 76.6722074], [1336.94877 , 212.592315 , 84.7421867], [1362.27051 , 196.968667 , 84.1468919], [ 858.384013 , 217.29899 , 78.3013762], [ 820.870175 , 231.710458 , 79.358055 ], [1316.78221 , 203.17314 , 84.8025237], [1089.44337 , 202.822123 , 80.222004 ], [1719.17082 , 191.360014 , 88.9100261], [1105.41677 , 202.159572 , 80.7706691], [ 956.585024 , 219.862153 , 80.6452983], [1268.9109 , 195.65123 , 83.5699916], [1342.25013 , 195.656259 , 82.9167658], [1183.40123 , 205.523068 , 81.721348 ], [1264.04731 , 204.82418 , 82.8576492], [1395.27942 , 203.750954 , 84.9902002], [1054.81897 , 203.080134 , 79.78174 ], [ 785.030343 , 234.812738 , 80.7679954], [1555.21963 , 187.399459 , 87.4960025], [1362.4492 , 192.837611 , 83.5237569], [1083.70462 , 217.655146 , 82.2136821]]]	[[[5.88241135,0.39068689,1.02625019,0.8953933 ], [4.29617263,0.43803582,1.00033417,0.77312669], [3.47685867,0.47770791,1.02358827,0.73817122], [4.72143148,0.44023248,1.01616308,0.77063146], [4.03897601,0.45767739,0.99332377,0.7483393 ], [5.66947931,0.3999701 ,1.05390494,0.834583 ], [6.46575809,0.39421515,1.0240214 ,0.86876224], [5.26055888,0.43241114,1.00121396,0.81117192], [3.05949842,0.44118745,1.05199778,0.76665695], [5.39052925,0.40771707,1.01158244,0.81192231], [6.70978862,0.42892097,1.01558244,0.84901157], [2.2952484 ,0.45953316,1.08861675,0.77366322], [3.58255351,0.45035531,1.09161362,0.79602399], [6.12953293,0.42797447,1.02228807,0.83621435], [8.57367151,0.41541586,1.00861713,0.92441961], [4.90667929,0.45420024,0.9912009 ,0.77020231], [7.12099457,0.38557111,0.98677002,0.89127083], [4.22904796,0.44979427,1.01255217,0.72190955], [7.65257554,0.39980933,0.99193083,0.86800889], [3.46907737,0.44996485,1.02476129,0.77917662], [4.66985417,0.4099232 ,0.98556426,0.79458625], [4.00676108,0.45031859,1.01410098,0.73744284], [4.83862131,0.37928658,0.99762799,0.79332581], [3.62781269,0.43517679,1.0271118 ,0.75025991], [7.26232445,0.42784083,1.06791708,0.93329465], [4.2892131 ,0.3538234 ,1.08067761,0.88887298], [4.45246292,0.43510375,1.01328792,0.80604933], [4.0543374 ,0.41700188,1.03489073,0.77250975], [6.28481124,0.34661765,0.99598238,0.84063837], [8.45909189,0.40515165,1.01637239,0.91333004], [4.1219846 ,0.41694226,1.08442971,0.82059079], [4.92992598,0.39109491,1.08254784,0.87165352], [3.60173503,0.47081533,0.99999217,0.72792372], [3.51510339,0.36336168,1.08585914,0.84048275], [7.27812384,0.40957433,1.02818744,0.89104062], [5.74980806,0.42534866,1.0005769 ,0.81326402], [3.24786034,0.40426154,1.09801424,0.81971957], [4.61366744,0.41195597,1.07394637,0.87473213], [5.45598102,0.42692239,1.03459973,0.79197838], [3.45320677,0.42907777,1.08760316,0.82876142], [6.21530588,0.39570825,1.03435727,0.84688204], [7.66528314,0.36433038,1.05631191,0.90466813], [3.30118775,0.44692904,1.067239 ,0.77482541], [5.01295355,0.42346832,0.98701562,0.77928838], [4.25681689,0.38397498,1.07775839,0.85587173]]]	[[[1.85585957,1.22452266,1.12680574], [1.2063922 ,1.25535205,0.97358784], [0.96706621,1.48721085,0.98417979], [1.23094511,1.32338855,1.0194818 ], [1.10100435,1.33254256,0.96998856], [1.36260733,1.4664432 ,1.11248718], [1.6193297 ,1.23325666,1.08335396], [1.43161221,1.17668702,0.98327609], [0.98687958,1.36447568,1.04802729], [1.42514207,1.23771329,1.02859177], [1.72819865,1.18407765,1.02004106], [0.89555676,1.60209798,1.07595211], [1.03122319,1.57604347,1.08973328], [1.54253524,1.21698243,1.02014841], [2.17335278,1.17828845,1.09463439], [1.19262264,1.27073343,0.95763321], [1.95371535,1.11053278,1.05933167], [1.04809807,1.26049761,0.93752256], [1.71038172,1.18508096,1.03261859], [1.12288868,1.30146997,1.00974209], [1.340719 ,1.2174457 ,1.01924538], [1.02687805,1.41502901,0.99027049], [1.26703828,1.22805468,1.03859696], [1.04610907,1.30747001,0.98731534], [1.99705023,1.24450393,1.09806945], [1.3029551 ,1.47875289,1.20963889], [1.35433444,1.13174843,0.96861332], [1.13403239,1.40387347,1.06039276], [1.59594772,1.16315489,1.06764527], [2.25501274,1.10000981,1.07329687], [1.16964739,1.49957615,1.09825942], [1.38865135,1.43253035,1.1534499 ], [1.02450158,1.2696909 ,0.92248801], [1.04880856,1.55650136,1.18431902], [1.90404105,1.11046227,1.04817157], [1.37128816,1.32881511,1.02741625], [1.0190552 ,1.62071165,1.16483163], [1.38504461,1.33936427,1.09512984], [1.39211728,1.26487255,1.03842983], [1.10584155,1.46899151,1.11228153], [1.52517063,1.3675224 ,1.11190613], [1.73334513,1.27255716,1.15705071], [0.9912485 ,1.66134397,1.08799373], [1.27195823,1.15597155,0.95379075], [1.28445133,1.34322736,1.12922327]]]	[[[0.60964904,1.4811844 ,1.02054047], [0.77407848,1.38370746,0.93252927], [0.93003776,1.12982724,0.79699531], [0.76919553,1.2233563 ,0.8252039 ], [0.84969336,1.22162911,0.87301229], [0.63957919,1.20991019,0.85768899], [0.61837023,1.48040191,1.02857418], [0.74800886,1.5434514 ,1.06693689], [0.78070009,1.32294971,0.73902806], [0.66540652,1.42789374,0.94013317], [0.71827565,1.51505292,1.09217807], [0.85669295,0.99875882,0.70373885], [0.8030593 ,1.1304689 ,0.78263729], [0.71171356,1.52381761,1.03516863], [0.65625575,1.54422207,1.202356 ], [0.8334211 ,1.38793578,0.96099038], [0.59876667,1.61333224,1.13619905], [0.83871953,1.40119283,0.8020222 ], [0.63867444,1.44359475,1.1589343 ], [0.80143455,1.37964049,0.88587763], [0.67784123,1.31943508,0.86479258], [0.83137159,1.137295 ,0.76462339], [0.60149073,1.32676931,0.8352619 ], [0.7760728 ,1.31252118,0.78598562], [0.69406374,1.66076905,1.26045608], [0.52009471,1.16699191,0.83085109], [0.76029062,1.69648242,1.06349615], [0.70181558,1.17912423,0.72082349], [0.51548172,1.41200598,0.91428812], [0.64306966,1.77015741,1.23342524], [0.68887271,1.12254365,0.82664385], [0.60430556,1.30839499,0.86634216], [0.91377333,1.43364624,0.89504566], [0.53154186,0.9753498 ,0.66116642], [0.66215153,1.80977455,1.1673373 ], [0.72188804,1.24840691,0.97759524], [0.65267238,1.00450856,0.69512241], [0.6715194 ,1.50869568,1.05643267], [0.71739925,1.41191181,0.84521118], [0.72061054,1.21784024,0.8334334 ], [0.62409449,1.20125799,0.89856758], [0.51894411,1.40232285,0.92949664], [0.79604468,0.94396187,0.69524975], [0.74263846,1.49988905,0.99004372], [0.58707971,1.39226161,0.84600904]]]	[0.01 ,0.19 ,0.04 ,0.075,0.035,0.015,0.05 ,0.09 ,0.01 ,0.09 ,0.015,0.005, 0.03 ,0.015,0.015,0.04 ,0.02 ,0.015,0.005,0.035,0.03 ,0.015,0.01 ,0.015, 0.005,0.005,0.005,0.02 ,0.005,0.005,0.015,0.005,0.005,0.005,0.005,0.005, 0.005,0.005,0.005,0.005,0.005,0.005,0.005,0.005,0.005]
{'B_diff': 0.5, 'I_diff': 1.0, 'T_diff': 0.5, 'N0': 774.8313718766849, 'h_N': 6.697424261446994, 'r0': 1.078803013053247, 'a0': 0.001201509027295545, 'h0': 0.9699276531459167, 'alpha0': 0.0006786862295431687, 'eta0': 4.007806606547476, 'delta': 0.055459342728160235, 'n': 1.6521129013738043, 'nu': 1.9387541063391913, 'a_scale': 2.8902280038743537, 'id': 505000}	2	[1,1]	[[[ 32.5808914,1550.5648418, 173.928049 , 160.774742 ], [ 37.8598332,1335.220032 , 195.7859299, 175.659379 ]]]	[[[1506.26231 , 50.026739 , 160.774742 ], [1296.80154 , 58.5034399, 175.659379 ]]]	[[[2.17738151,0.51327496,0.8883936 ,0.19624238], [1.94423976,0.66210348,0.843706 ,0.30233881]]]	[[[0.51566198,1.32409815,0.19624238], [0.66674886,1.24890669,0.30233881]]]	[[[0.4472193 ,0.73190361,0. ], [0.52274552,0.71042963,0. ]]]	[0.965,0.035]
{'B_diff': 0.25, 'I_diff': 0.5, 'T_diff': 1.0, 'N0': 1655.9362096009954, 'h_N': 6.507345924071778, 'r0': 0.546417627816902, 'a0': 0.0007927673059780866, 'h0': 2.2206509064472275, 'alpha0': 0.0005416364874787431, 'eta0': 4.739974924978627, 'delta': 0.0332076966917997, 'n': 1.478179472678491, 'nu': 1.5639897472282231, 'a_scale': 3.719195321689249, 'id': 513400}	1	[0]	[[[ 99.2708455,5237.167491 , 284.5371463, 180.5843472]]]	[[[4791.81953 , 196.803744, 136.537103]]]	[[[2.17250418,0.54572106,1.58042284,0.72434527]]]	[[[0.5550868 ,1.75418259,0.88724644]]]	[[[0.48447934,1.26494418,0.23602275]]]	[1.]
{'B_diff': 0.5, 'I_diff': 1.0, 'T_diff': 0.25, 'N0': 1526.2212715010942, 'h_N': 8.29242736224813, 'r0': 1.76374897383988, 'a0': 0.0009034078278291791, 'h0': 1.0263416311787124, 'alpha0': 0.0005602923850250707, 'eta0': 3.9527507234444856, 'delta': 0.03267405802129849, 'n': 1.1825819425128135, 'nu': 1.9170333122541463, 'a_scale': 2.9779359630746747, 'id': 530400}	2	[0,0]	[[[ 0.18261791,5998.70023288, 34.4647509 , 108.01418703], [ 0.17205175,9929.92454834, 34.4647395 , 67.2450395 ]]]	[[[5995.83291 , 16.7763805 , 105.844815 ], [ 8.20117834, 16.7763749 , 51.5531538 ]]]	[[[0. ,0. ,0. ,0. ], [0.00000033,0.00000033,0.00000033,0.00000033]]]	[[[0. ,0. ,0. ], [0.00000033,0.00000033,0.00000033]]]	[[[0. ,0. ,0. ], [0.00000033,0.00000033,0.00000033]]]	[0.59,0.41]
{'B_diff': 0.5, 'I_diff': 0.25, 'T_diff': 0.75, 'N0': 1399.8990468291088, 'h_N': 15.194066951998813, 'r0': 0.7044594737358616, 'a0': 0.0014244126616036403, 'h0': 2.1910837365937086, 'alpha0': 0.00045405521101160866, 'eta0': 4.495708000048618, 'delta': 0.04730606116168969, 'n': 1.1613099181495112, 'nu': 1.715152353629433, 'a_scale': 4.365519358866864, 'id': 515600}	1	[0]	[[[ 194.095544 ,4024.120075 , 405.4774381, 81.4201164]]]	[[[3248.72533 , 331.573587 , 56.4700092]]]	[[[1.69383814,0.69190759,1.33406391,0.5880981 ]]]	[[[0.71288024,1.41760296,0.70993902]]]	[[[0.62042225,0.98677571,0.31727103]]]	[1.]
{'B_diff': 0.25, 'I_diff': 1.0, 'T_diff': 0.25, 'N0': 1448.289208258239, 'h_N': 8.9057375336682, 'r0': 1.755255424339669, 'a0': 0.0010594094019433717, 'h0': 0.8668982867537218, 'alpha0': 0.0003698939660649796, 'eta0': 4.502779982672028, 'delta': 0.03122877212837305, 'n': 1.3483656955916485, 'nu': 1.4224614036637524, 'a_scale': 2.6369637231458105, 'id': 514400}	1	[1]	[[[ 1.06569578,2676.44674 , 157.9004312 , 481.817829 ]]]	[[[1620.41646 , 83.8288151, 481.817829 ]]]	[[[1.31392503,0.48968161,0.93249009,0.25508167]]]	[[[0.54461022,1.09165928,0.25508167]]]	[[[0.41614603,0.82365135,0. ]]]	[1.]
{'B_diff': 0.5, 'I_diff': 0.25, 'T_diff': 0.75, 'N0': 2020.6754581928917, 'h_N': 11.738648003600012, 'r0': 1.3708702650847284, 'a0': 0.0018048408583740856, 'h0': 0.7408193940891035, 'alpha0': 0.0006556672547674463, 'eta0': 3.7372716244173163, 'delta': 0.05974765156835867, 'n': 1.8263337767659522, 'nu': 1.6537772518632212, 'a_scale': 4.533384116544843, 'id': 490000}	1	[0]	[[[ 364.373563,4216.713832, 556.506478, 252.610032]]]	[[[4027.63191 , 369.374887, 139.358966]]]	[[[1.29885046,0.90351865,1.29169392,0.24386545]]]	[[[0.90791083,1.37984754,0.33889502]]]	[[[0.8443712 ,1.12894114,0.12780847]]]	[1.]
{'B_diff': 0.75, 'I_diff': 0.25, 'T_diff': 0.25, 'N0': 2158.551464205573, 'h_N': 18.767451781052188, 'r0': 1.2657211977627805, 'a0': 0.0016941052939153768, 'h0': 1.7738439154602226, 'alpha0': 0.00030432372092407755, 'eta0': 2.0598007141355836, 'delta': 0.049054708695190415, 'n': 1.7323808872538693, 'nu': 1.989655358989294, 'a_scale': 4.548545299202596, 'id': 531200}	1	[0]	[[[ 0.80486097,9324.30786 , 48.8168511 , 58.70856 ]]]	[[[7471.08484 , 26.0389187, 36.9495319]]]	[[[0.,0.,0.,0.]]]	[[[0.,0.,0.]]]	[[[0.,0.,0.]]]	[1.]
{'B_diff': 1.0, 'I_diff': 0.25, 'T_diff': 1.0, 'N0': 967.6067786588125, 'h_N': 15.079934630555552, 'r0': 1.690041295511248, 'a0': 0.001919498034466412, 'h0': 0.7899434896481917, 'alpha0': 0.00027122388370837223, 'eta0': 4.961628842310921, 'delta': 0.04754181320333038, 'n': 1.363758056336106, 'nu': 1.5759820771543507, 'a_scale': 1.373811761008215, 'id': 496600}	1	[1]	[[[ 21.3305293,832.1898108,181.1794343,591.831144 ]]]	[[[772.712085,135.868997, 0. ]]]	[[[1.79392186,0.83112321,0.70089008,0.11020775]]]	[[[0.84636418,0.72892336,0. ]]]	[[[0.65519119,0.6257609 ,0.11020775]]]	[1.]
{'B_diff': 0.25, 'I_diff': 1.0, 'T_diff': 0.25, 'N0': 906.0176215523344, 'h_N': 14.597707149219561, 'r0': 1.6467813534865539, 'a0': 0.0010107754571909789, 'h0': 1.6861200703028831, 'alpha0': 0.0006430414946449593, 'eta0': 4.65462784625169, 'delta': 0.04493855101026775, 'n': 1.6499236242499058, 'nu': 1.2023619069494242, 'a_scale': 2.9059692085484157, 'id': 488800}	2	[1,1]	[[[100.957338 ,512.504196 ,532.061959 ,250.555582 ], [663.74792 , 36.00172978,527.806097 , 0. ]]]	[[[420.158808 ,151.399805 ,250.555582 ], [ 27.9856535,110.686898 , 0. ]]]	[[[1.02411679,1.09326527,0.27381969,0.02900941], [0.00000033,0.00000033,0.00000033,0. ]]]	[[[1.12625417,0.46746528,0.02900941], [0.00000033,0.00000033,0. ]]]	[[[0.97251062,0.1976298 ,0. ], [0.00000033,0.00000033,0. ]]]	[0.95,0.05]
{'B_diff': 0.75, 'I_diff': 0.25, 'T_diff': 1.0, 'N0': 893.8108181949601, 'h_N': 18.252599593737035, 'r0': 1.7418220316759805, 'a0': 0.002002665121661709, 'h0': 1.418028978030926, 'alpha0': 0.0007323148108564248, 'eta0': 2.9086191414099014, 'delta': 0.03261733780160882, 'n': 1.9649284815240309, 'nu': 1.4144253325814042, 'a_scale': 1.6574271410985526, 'id': 531800}	1	[1]	[[[ 0.45363885,3628.92773 , 44.94233149, 165.45776 ]]]	[[[2011.18499 , 40.5552525, 0. ]]]	[[[0.00000033,0.00000033,0.00000033,0.00000033]]]	[[[0.00000033,0.00000033,0. ]]]	[[[0.00000033,0.00000033,0.00000033]]]	[1.]
{'B_diff': 1.0, 'I_diff': 1.0, 'T_diff': 0.75, 'N0': 1566.639117697299, 'h_N': 19.653310077181853, 'r0': 1.9626728505409106, 'a0': 0.0010333127431896212, 'h0': 1.6742657719949554, 'alpha0': 0.000844297448203526, 'eta0': 4.087512660970868, 'delta': 0.04824814955768153, 'n': 1.4994901750134502, 'nu': 1.8721968713402526, 'a_scale': 3.0815958334775257, 'id': 511600}	1	[0]	[[[ 15.936711 ,3922.78690719, 278.1460535 , 183.4837251 ]]]	[[[3921.32744 , 96.6743045, 159.214247 ]]]	[[[3.63473569,0.4222971 ,1.31218643,0.65403972]]]	[[[0.42251765,1.91813124,0.7449232 ]]]	[[[0.53335254,1.08680025,0.06527009]]]	[1.]
{'B_diff': 0.75, 'I_diff': 0.5, 'T_diff': 0.25, 'N0': 1027.7968004785678, 'h_N': 13.4954417924034, 'r0': 1.2919883689716833, 'a0': 0.0014719126548652735, 'h0': 1.4557638697877706, 'alpha0': 0.0006793370543871298, 'eta0': 4.868862686450795, 'delta': 0.04807203798614955, 'n': 1.9348318732045753, 'nu': 1.0513702974461046, 'a_scale': 2.853131038028999, 'id': 532000}	1	[1]	[[[911.983124 , 23.0407413,195.7437694, 0. ]]]	[[[ 12.7078817,118.999455 , 0. ]]]	[[[0.00000033,0.00000033,0.00000033,0. ]]]	[[[0.00000033,0.00000033,0. ]]]	[[[0.00000033,0.00000033,0. ]]]	[1.]
{'B_diff': 1.0, 'I_diff': 0.5, 'T_diff': 0.25, 'N0': 1951.1550277298213, 'h_N': 9.017864151528073, 'r0': 1.2700879320013836, 'a0': 0.0017768991182442488, 'h0': 1.8458789511434017, 'alpha0': 0.0004704414969434436, 'eta0': 4.685447321049052, 'delta': 0.0310318008667333, 'n': 1.3266476085070367, 'nu': 1.4671252508657986, 'a_scale': 1.911028300542028, 'id': 509600}	1	[1]	[[[ 63.6203515,4746.8471429, 282.289146 , 267.278944 ]]]	[[[4734.79489 , 168.919243, 267.278944]]]	[[[2.5304045 ,0.49299623,1.61773679,0.46860978]]]	[[[0.49329137,1.77811349,0.46860978]]]	[[[0.40453683,1.40140849,0. ]]]	[1.]
{'B_diff': 0.75, 'I_diff': 0.25, 'T_diff': 0.5, 'N0': 2086.023117485569, 'h_N': 12.987203350505787, 'r0': 0.7447649896400076, 'a0': 0.0010728564579017567, 'h0': 2.031225028525004, 'alpha0': 0.0006655458928215679, 'eta0': 1.5994293653478837, 'delta': 0.031748609981412934, 'n': 1.9375434284631847, 'nu': 1.7494267204504008, 'a_scale': 1.0610711418960528, 'id': 531400}	1	[1]	[[[ 0.60008717,9964.78293 , 22.45799724, 46.8742736 ]]]	[[[6569.20939 , 13.5402878, 0. ]]]	[[[0.00000033,0.00000033,0.00000033,0.00000033]]]	[[[0.00000033,0.00000033,0. ]]]	[[[0.00000033,0.00000033,0.00000033]]]	[1.]
{'B_diff': 0.75, 'I_diff': 0.75, 'T_diff': 0.25, 'N0': 1903.8126760746402, 'h_N': 18.303618062914964, 'r0': 1.3880992192876125, 'a0': 0.0006093891718862885, 'h0': 0.5920757582821233, 'alpha0': 0.0005682877137938527, 'eta0': 2.508367564595806, 'delta': 0.04734531303332545, 'n': 1.8767429384468768, 'nu': 1.4796152731985774, 'a_scale': 1.9123983922688157, 'id': 532800}	1	[1]	[[[ 0.89114911,8959.35685 , 79.7611774 , 252.663735 ]]]	[[[2273.67188 , 50.5773568, 252.663735 ]]]	[[[0.00000033,0.00000033,0.00000033,0.00000033]]]	[[[0.00000033,0.00000033,0.00000033]]]	[[[0.00000033,0.00000033,0. ]]]	[1.]
{'B_diff': 0.75, 'I_diff': 0.75, 'T_diff': 0.5, 'N0': 1167.4190968508392, 'h_N': 5.482162892884886, 'r0': 1.8146608825292434, 'a0': 0.001688287733142028, 'h0': 0.9458553829397605, 'alpha0': 0.0006168745304574883, 'eta0': 1.8122151848575778, 'delta': 0.03715589413759826, 'n': 1.5298478978041903, 'nu': 1.7512589973835524, 'a_scale': 2.407691817136298, 'id': 533000}	2	[0,0]	[[[ 0.15520822,3649.2365242 , 40.8364613 , 156.9527128 ], [ 0.13418252,7568.891881 , 40.8364613 , 81.8323137 ]]]	[[[3560.91708 , 23.1688765, 101.907581 ], [ 327.037231 , 23.1688765, 52.5353559]]]	[[[0.00000033,0.00000033,0.00000033,0.00000033], [0.00000033,0.00000033,0.00000033,0.00000033]]]	[[[0.00000033,0.00000033,0.00000033], [0.00000033,0.00000033,0.00000033]]]	[[[0.00000033,0.00000033,0.00000033], [0.00000033,0.00000033,0.00000033]]]	[0.61,0.39]
{'B_diff': 0.75, 'I_diff': 1.0, 'T_diff': 0.25, 'N0': 1702.2636271332478, 'h_N': 8.517344571715308, 'r0': 1.9081953587132197, 'a0': 0.0013345985550025263, 'h0': 1.3387984809883773, 'alpha0': 0.0003045529499680947, 'eta0': 1.4813086034168776, 'delta': 0.05761054054737573, 'n': 1.4228063795503894, 'nu': 1.615930540676384, 'a_scale': 1.547976883945395, 'id': 533600}	1	[1]	[[[ 0.30204194,9743.34622 , 79.1507425 , 81.7540654 ]]]	[[[2296.49865 , 58.3912687, 81.7540654]]]	[[[0.,0.,0.,0.]]]	[[[0.,0.,0.]]]	[[[0.,0.,0.]]]	[1.]
{'B_diff': 0.25, 'I_diff': 0.75, 'T_diff': 0.25, 'N0': 1817.785952086588, 'h_N': 13.392472153029058, 'r0': 0.8716482541915691, 'a0': 0.0016437396955916682, 'h0': 1.7729720409605747, 'alpha0': 0.0008720399219257377, 'eta0': 2.5558396935644216, 'delta': 0.04062437485899216, 'n': 1.2766730536217168, 'nu': 1.2194143288597874, 'a_scale': 2.3644673029823937, 'id': 513600}	1	[1]	[[[ 82.8640069,6467.49514 , 261.3913107, 206.79445 ]]]	[[[4223.41904 , 231.856948, 206.79445 ]]]	[[[2.41435495,0.50400557,1.94735721,0.86260651]]]	[[[0.52659428,2.02415005,0.86260651]]]	[[[0.47095529,1.40713708,0. ]]]	[1.]
{'B_diff': 0.5, 'I_diff': 1.0, 'T_diff': 0.5, 'N0': 1123.1891024610286, 'h_N': 18.635862436893056, 'r0': 0.6017971863735687, 'a0': 0.0011301313083353444, 'h0': 1.800460718461738, 'alpha0': 0.0008475183637528512, 'eta0': 3.1255964337162117, 'delta': 0.05674908600726255, 'n': 1.765573427385469, 'nu': 1.5787009465653643, 'a_scale': 3.08662655638721, 'id': 517800}	2	[0,0]	[[[ 110.894018 ,2960.6693161 , 240.6177722 , 125.5140974 ], [ 2.38340432,5776.49008 , 126.3157405 , 67.9201558 ]]]	[[[2916.51258 , 97.8442172, 108.471396 ], [1579.04632 , 41.4901743, 51.780846 ]]]	[[[1.77316023,0.62503683,1.15433365,0.58220764], [0.03433411,0.03751217,0.33642246,0.17632081]]]	[[[0.62789198,1.48281277,0.65645952], [0.11830773,0.08112981,0.18641603]]]	[[[0.52770954,0.96747197,0.11524478], [0.08008394,0.51136662,0.31809627]]]	[0.775,0.225]
{'B_diff': 0.5, 'I_diff': 1.0, 'T_diff': 0.5, 'N0': 1734.779496978271, 'h_N': 8.989116764546909, 'r0': 1.0651913748976924, 'a0': 0.0019583383535026486, 'h0': 0.7690862197344263, 'alpha0': 0.00047953614587494756, 'eta0': 2.4864178135413346, 'delta': 0.048460248367131344, 'n': 1.063574764642131, 'nu': 1.2319073295295202, 'a_scale': 2.442163159665407, 'id': 530600}	3	[0,1,1]	[[[ 1.70089678,2265.31649752, 278.694913 , 569.6287454 ], [1734.77892 , 0. , 0. , 0. ], [ 420.059334 ,3761.99999 , 592.737356 , 263.363917 ]]]	[[[2265.3107 , 146.248183, 473.044452], [ 0. , 0. , 0. ], [ 0. , 279.692874, 160.738286]]]	[[[0. ,0. ,0. ,0. ], [0.00000033,0. ,0. ,0. ], [1.14635745,1.06524948,1.28067567,0.45435592]]]	[[[0. ,0. ,0. ], [0. ,0. ,0. ], [0. ,1.56209061,0.59917197]]]	[[[0. ,0. ,0. ], [0. ,0. ,0. ], [1.06524948,1.09677393,0.23978241]]]	[0.915,0.025,0.06 ]
{'B_diff': 0.75, 'I_diff': 0.75, 'T_diff': 1.0, 'N0': 1746.6006868116538, 'h_N': 14.148278619682136, 'r0': 1.1180526254918912, 'a0': 0.0008826370906706661, 'h0': 1.3770617423147904, 'alpha0': 0.00021855478364598055, 'eta0': 1.536734982197384, 'delta': 0.036583152603128916, 'n': 1.363241730760644, 'nu': 1.8771275555754403, 'a_scale': 4.071372712497579, 'id': 533400}	2	[0,0]	[[[ 0.58237166, 6005.82805346, 61.8435442 , 137.2934747 ], [ 0.52781222,12480.24269316, 61.8435236 , 69.3939901 ]]]	[[[6005.11539 , 36.6501257 , 87.6833374 ], [ 1.72749316, 36.6501135 , 34.8716462 ]]]	[[[0. ,0. ,0. ,0. ], [0.00000033,0.00000033,0.00000033,0.00000033]]]	[[[0. ,0. ,0. ], [0.00000033,0.00000033,0.00000033]]]	[[[0. ,0. ,0. ], [0.00000033,0.00000033,0.00000033]]]	[0.345,0.655]
{'B_diff': 0.75, 'I_diff': 0.5, 'T_diff': 0.5, 'N0': 2098.2824511828076, 'h_N': 5.177722325804538, 'r0': 0.5529768824525958, 'a0': 0.0007764242446559786, 'h0': 0.8104903969817344, 'alpha0': 0.0006628781022537802, 'eta0': 3.286830755054632, 'delta': 0.035943981237308055, 'n': 1.1268128643717803, 'nu': 1.3189974295333284, 'a_scale': 1.4702043942715004, 'id': 506600}	1	[0]	[[[ 42.1573924,4411.4087817, 233.8724858, 452.7911616]]]	[[[4353.61738 , 159.741975, 389.542292]]]	[[[2.29486061,0.52109584,1.55916932,0.36455749]]]	[[[0.52307838,1.67791877,0.38803991]]]	[[[0.37786729,1.32593163,0.22052092]]]	[1.]
{'B_diff': 0.25, 'I_diff': 0.75, 'T_diff': 1.0, 'N0': 1718.363237898058, 'h_N': 16.140808132960508, 'r0': 1.0112759655269452, 'a0': 0.001998720367414536, 'h0': 2.2334883147617166, 'alpha0': 0.00042649208597645403, 'eta0': 3.2664158306424818, 'delta': 0.049702643830855375, 'n': 1.7726348220484272, 'nu': 1.5293351782048306, 'a_scale': 2.605334744535006, 'id': 527000}	55	[0,0,0,0,0,0,0,0,0,0,0,0,0,0,0,0,0,0,0,0,0,0,0,0,0,0,0,0,0,0,0,0,0,0,0,0,0, 0,0,0,0,0,0,0,0,0,0,0,0,0,0,0,0,0,0]	[[[ 1.56564317,6627.33662 , 317.56776 , 169.9792945 ], [ 21.6707759 ,6738.27558 , 304.307203 , 158.8800662 ], [ 9.11650302,6641.31348 , 313.715807 , 166.9240586 ], [ 10.9720222 ,6697.59353 , 310.797145 , 164.1114165 ], [ 13.4855838 ,6672.04942 , 310.408554 , 164.4013268 ], [ 16.3022118 ,6696.82957 , 308.462925 , 162.4314067 ], [ 1.5640468 ,6623.9771 , 317.927199 , 170.091722 ], [ 16.7614628 ,6700.80752 , 309.012876 , 162.1403562 ], [ 4.38883415,6630.05337 , 315.970999 , 169.0895424 ], [ 22.5736214 ,6734.21892 , 303.478125 , 158.9239638 ], [ 12.7778633 ,6647.08931 , 311.152302 , 165.4250891 ], [ 10.982177 ,6686.41109 , 311.312073 , 164.9331037 ], [ 7.30352048,6648.9468 , 315.090657 , 167.850353 ], [ 22.0709657 ,6761.08354 , 304.234935 , 157.97376 ], [ 14.8225585 ,6654.98407 , 312.326048 , 165.0752907 ], [ 1.58766968,6625.23532 , 318.331595 , 170.2565331 ], [ 7.92422877,6650.67205 , 313.821165 , 167.0539444 ], [ 3.58653925,6644.61751 , 315.475425 , 168.6746524 ], [ 9.20352937,6675.45791 , 312.154556 , 165.8938511 ], [ 26.4730763 ,6766.7862 , 302.904093 , 156.5781383 ], [ 3.53717867,6631.3787 , 316.371968 , 169.1310502 ], [ 5.43645091,6633.18289 , 315.738019 , 168.4116841 ], [ 4.09917668,6628.61164 , 316.763251 , 169.358151 ], [ 7.93000811,6663.83319 , 313.142169 , 166.4236259 ], [ 15.4638831 ,6672.7795 , 311.443233 , 163.753438 ], [ 22.973213 ,6704.53037 , 307.815503 , 160.8534042 ], [ 1.58004295,6626.46706 , 317.541283 , 170.0934472 ], [ 24.4217985 ,6698.4561 , 306.96877 , 159.5579272 ], [ 2.76618 ,6633.13888 , 317.18857 , 169.5115457 ], [ 1.57231258,6627.14688 , 317.363548 , 170.0849154 ], [ 6.36921127,6622.78943 , 316.020836 , 168.6095391 ], [ 5.94414421,6631.07612 , 315.634602 , 168.4576159 ], [ 23.5535756 ,6792.89079 , 301.509941 , 157.7146048 ], [ 1.55907657,6618.72454 , 318.101925 , 170.3902352 ], [ 11.945683 ,6651.9349 , 312.650462 , 165.6098925 ], [ 5.92158726,6631.58934 , 315.922931 , 168.3065342 ], [ 8.93534255,6641.48877 , 312.86831 , 167.0149579 ], [ 1.55357534,6620.13296 , 318.506755 , 170.2042824 ], [ 1.53486898,6613.18523 , 318.210544 , 170.4563026 ], [ 2.76524098,6616.16595 , 318.289493 , 170.0518476 ], [ 13.4528866 ,6663.05144 , 311.220423 , 164.3123926 ], [ 1.52877494,6608.13605 , 318.040274 , 170.6700125 ], [ 12.2513518 ,6679.41331 , 312.168704 , 164.5957052 ], [ 3.60578625,6623.53461 , 316.471372 , 169.3326111 ], [ 1.55208078,6620.87889 , 317.559879 , 170.2685284 ], [ 16.988095 ,6696.51104 , 309.298239 , 162.1956589 ], [ 7.85699988,6649.40577 , 314.197621 , 167.1674719 ], [ 2.75885643,6614.33299 , 317.917698 , 170.1499088 ], [ 11.2380057 ,6683.20825 , 309.703964 , 164.5535124 ], [ 4.74910331,6620.51159 , 316.601713 , 168.9292693 ], [ 8.79256576,6666.95119 , 314.314183 , 166.5106639 ], [ 15.0645283 ,6668.49493 , 310.588993 , 163.9384565 ], [ 8.32047821,6634.86451 , 316.043495 , 167.8294674 ], [ 5.67830701,6621.67979 , 317.510883 , 169.1727855 ], [ 9.10897292,6642.11056 , 313.578874 , 166.9384461 ]]]	[[[4253.64944 , 123.63978 , 121.775229], [3766.37708 , 149.194898, 115.107668], [4095.63177 , 133.891653, 120.28807 ], [4014.16091 , 134.296095, 117.846049], [3990.86565 , 138.802328, 118.328796], [3880.4234 , 144.156575, 117.578141], [4268.33399 , 122.472388, 121.794926], [3866.23143 , 143.696639, 117.458195], [4191.47326 , 127.949388, 121.341654], [3811.38511 , 147.398894, 114.12035 ], [4042.46286 , 138.815286, 119.208461], [4054.42544 , 132.389374, 117.539959], [4114.33502 , 130.001466, 120.026187], [3816.46292 , 143.502675, 112.820138], [3991.51835 , 138.301862, 118.459546], [4239.4211 , 123.459426, 122.100902], [4096.85873 , 132.61574 , 120.259663], [4189.63575 , 126.75855 , 121.125765], [4075.65204 , 131.775768, 118.745722], [3688.76786 , 151.382794, 112.232034], [4220.2069 , 125.56248 , 121.324014], [4194.69974 , 127.499907, 120.787996], [4205.2487 , 126.591608, 121.203438], [4107.87897 , 131.116102, 119.505724], [3988.4453 , 137.918521, 117.334913], [3831.42395 , 146.034271, 114.275495], [4243.48257 , 123.88432 , 122.010391], [3853.06257 , 146.487699, 114.367744], [4203.18733 , 126.48991 , 121.577427], [4245.96734 , 123.764851, 121.965474], [4167.25187 , 130.060247, 121.26874 ], [4185.13608 , 128.459861, 120.730166], [3578.12556 , 154.50347 , 113.541494], [4267.91422 , 123.090538, 122.020398], [4085.585 , 133.793728, 118.629494], [4199.77541 , 127.423217, 120.570853], [4128.08223 , 132.792785, 119.818706], [4268.73519 , 123.21445 , 121.841759], [4295.14138 , 122.582031, 121.831924], [4253.84669 , 123.885127, 121.864486], [4050.28858 , 136.097539, 118.126166], [4303.07431 , 123.062068, 121.984327], [4018.96541 , 135.016868, 117.934404], [4248.50447 , 125.07578 , 121.291231], [4266.85405 , 123.457671, 121.937082], [3990.78204 , 136.618304, 115.645378], [4091.24154 , 132.802392, 120.420392], [4257.93257 , 124.219547, 121.849705], [4030.97939 , 136.174711, 118.285701], [4234.19852 , 126.478689, 121.151791], [4113.58909 , 129.121263, 118.422887], [3964.61066 , 140.407917, 118.371686], [4148.77811 , 129.392745, 119.779342], [4161.05103 , 128.331586, 121.716238], [4087.46288 , 134.758218, 120.311528]]]	[[[39.35255892, 0.29605065, 1.09370717, 0.74042265], [ 0.93029167, 0.28575704, 1.14009461, 0.80291791], [ 9.27918563, 0.30791042, 1.11244199, 0.7500162 ], [ 0.86781348, 0.28599551, 1.11382427, 0.77503596], [ 4.18159954, 0.29205073, 1.1177141 , 0.76789426], [ 7.36471606, 0.31961255, 1.15472674, 0.77143419], [60.28100137, 0.31003642, 1.10775289, 0.73995259], [ 5.04157948, 0.3043034 , 1.13285394, 0.77846215], [17.12088218, 0.30561049, 1.11106841, 0.75209008], [ 4.26008018, 0.30367053, 1.15949564, 0.78864974], [ 2.32502066, 0.29087982, 1.11349921, 0.76614863], [12.23955132, 0.32134471, 1.15255298, 0.74149764], [ 8.20715083, 0.29979337, 1.10348411, 0.7544289 ], [ 3.80253699, 0.30082695, 1.15243786, 0.79999545], [ 5.31559073, 0.30385496, 1.11992222, 0.76466685], [54.51243637, 0.30502949, 1.09593488, 0.7343457 ], [ 7.105985 , 0.29613748, 1.11206456, 0.75853154], [10.6720024 , 0.29345294, 1.10229825, 0.75374677], [10.93700036, 0.31631767, 1.12869613, 0.76532271], [ 2.63117286, 0.29431723, 1.15095249, 0.809394 ], [24.95025955, 0.3052468 , 1.10437148, 0.74439344], [12.98501684, 0.29942775, 1.10554319, 0.74678842], [22.58120004, 0.31088229, 1.10717337, 0.74201888], [ 5.30115458, 0.29375126, 1.10747604, 0.76227421], [ 6.12676797, 0.30817425, 1.12805198, 0.76726439], [ 6.40522952, 0.32929085, 1.16974175, 0.75841351], [78.45301041, 0.32454349, 1.11922738, 0.73840482], [ 3.10767047, 0.29728646, 1.13070756, 0.78657068], [30.18493529, 0.30393007, 1.10142434, 0.73909039], [ 0.8162765 , 0.28678712, 1.08574897, 0.74268348], [17.80624903, 0.32307608, 1.12193217, 0.74487103], [15.06131778, 0.31214071, 1.11591266, 0.75531591], [ 1.90159539, 0.28794253, 1.14915762, 0.81040176], [68.66898782, 0.31800445, 1.11324036, 0.73608202], [10.55466121, 0.32403429, 1.12883306, 0.75059758], [19.83327626, 0.32386411, 1.12605686, 0.74862753], [10.99857179, 0.30984945, 1.11600945, 0.74888675], [42.20460638, 0.30190161, 1.09327183, 0.74408388], [ 0.98477809, 0.29089017, 1.0905744 , 0.74793967], [ 0.69193675, 0.28910797, 1.08628459, 0.74573557], [ 2.94318431, 0.2916042 , 1.11371501, 0.77187568], [71.19824583, 0.31753057, 1.11498404, 0.73692328], [ 9.76891089, 0.31452655, 1.13617292, 0.7525825 ], [28.95118811, 0.31759723, 1.11205559, 0.74450432], [ 1.12228455, 0.29065428, 1.09158935, 0.74801908], [ 1.88803249, 0.28773933, 1.11743099, 0.78251461], [ 6.40433772, 0.29485502, 1.10453154, 0.75729859], [25.23733781, 0.30393743, 1.1015295 , 0.7483903 ], [ 3.73508927, 0.2925181 , 1.12800845, 0.77394005], [31.39010867, 0.33093189, 1.13079094, 0.71967304], [15.65962994, 0.33209829, 1.14399095, 0.75249373], [ 6.56179628, 0.31002097, 1.12651077, 0.76821033], [12.67423066, 0.31493633, 1.11378563, 0.74828226], [19.91516165, 0.31588814, 1.11088888, 0.72630434], [13.38115692, 0.31433156, 1.12669314, 0.73963624]]]	[[[0.35561393,1.36332311,0.95237003], [0.40744381,1.07019543,1.02389706], [0.39174203,1.38442744,0.96504279], [0.36858437,1.17431884,0.99780911], [0.37770403,1.21745953,0.98792 ], [0.42329371,1.50025448,0.99164739], [0.37821106,1.57289002,0.95909358], [0.41235539,1.32192933,0.99217907], [0.37735846,1.45494236,0.97107628], [0.41650496,1.3006331 ,1.01296036], [0.36926808,1.16047093,0.98391586], [0.41097553,1.61500088,0.97019488], [0.37499819,1.35462907,0.97722225], [0.41999129,1.30835658,1.03991264], [0.39649389,1.33432788,0.98819297], [0.37273014,1.48853823,0.95005498], [0.37072598,1.28552127,0.976564 ], [0.35672348,1.30518337,0.97235522], [0.40964472,1.57634511,0.99512736], [0.43341295,1.17124262,1.045221 ], [0.37358554,1.49646832,0.95590759], [0.36765041,1.37593038,0.965106 ], [0.38340393,1.53610255,0.96307115], [0.36543118,1.27770779,0.98368519], [0.39771797,1.42803364,0.99546964], [0.443781 ,1.56337418,0.993053 ], [0.4076749 ,1.78466481,0.95591957], [0.40186713,1.23869468,1.01710843], [0.37421767,1.43909132,0.95531286], [0.34189705,1.25799512,0.9571979 ], [0.4061362 ,1.61445418,0.96484614], [0.3871154 ,1.54500732,0.97923425], [0.45417304,1.11622398,1.03882685], [0.39004442,1.66328 ,0.95393601], [0.41273603,1.65379443,0.97238573], [0.40550313,1.69335049,0.96852229], [0.39236628,1.47883001,0.96298752], [0.36517134,1.43093807,0.96450715], [0.34029255,1.29259047,0.96873543], [0.34218838,1.26758897,0.96300091], [0.37024103,1.21317017,0.99405036], [0.38757701,1.65493288,0.95391856], [0.40823161,1.50246853,0.96659963], [0.39476994,1.65970665,0.96703408], [0.34223031,1.28773807,0.9675984 ], [0.3761569 ,1.18396136,1.01493466], [0.36806416,1.27328571,0.97478185], [0.36800075,1.47806539,0.9700706 ], [0.37265405,1.20302274,0.99770522], [0.41437492,1.78796996,0.9337247 ], [0.42510025,1.80655618,0.98490501], [0.4031964 ,1.42217817,0.98119076], [0.39627268,1.57558464,0.96833623], [0.39722855,1.52241816,0.93703781], [0.39565618,1.50341601,0.92962783]]]	[[[0.52297323,1.45787082,0.55232379], [0.43019169,1.86715049,0.56619339], [0.53506239,1.5209021 ,0.52909785], [0.43314453,1.6154384 ,0.52909528], [0.46260734,1.61976223,0.53412758], [0.55896749,1.59258514,0.54216794], [0.61316325,1.39357381,0.51637129], [0.50317105,1.64901434,0.58093375], [0.55510137,1.46152219,0.51404505], [0.48970016,1.74626499,0.61464661], [0.45072588,1.65747576,0.53625611], [0.60389314,1.48875716,0.48606832], [0.51524865,1.50995309,0.53338761], [0.48089042,1.70039418,0.539336 ], [0.5062187 ,1.56844571,0.51880166], [0.56920597,1.39971104,0.52591342], [0.48345267,1.55663817,0.5137049 ], [0.48421946,1.50006533,0.50537512], [0.57991909,1.43476633,0.49666757], [0.45677157,1.83857343,0.54954086], [0.58711227,1.41692754,0.57173143], [0.5237 ,1.47364468,0.50134824], [0.59031012,1.42333923,0.51210089], [0.48062386,1.55386708,0.51686032], [0.53444244,1.55101031,0.51249353], [0.5754946 ,1.5668981 ,0.55152663], [0.71195463,1.31417557,0.53559037], [0.47867399,1.7170085 ,0.57035834], [0.54971949,1.44503345,0.52212209], [0.45702967,1.46298369,0.51129547], [0.63539982,1.40992148,0.49976221], [0.59657326,1.43323628,0.50029883], [0.45177194,1.90652352,0.56171973], [0.65747551,1.38306266,0.4935845 ], [0.64008977,1.42168792,0.60665812], [0.66105065,1.3927952 ,0.5574731 ], [0.57812465,1.48768351,0.62345714], [0.5328232 ,1.4142977 ,0.49269781], [0.48895089,1.45926028,0.49914753], [0.4708373 ,1.46469446,0.50650625], [0.45868477,1.61218696,0.52233309], [0.66545464,1.37123987,0.56254159], [0.56593505,1.51081402,0.64253807], [0.65339247,1.37818436,0.49074784], [0.48606237,1.46923604,0.50110716], [0.43901269,1.62994655,0.52209135], [0.48146858,1.54967337,0.52496519], [0.57264876,1.4186504 ,0.49421266], [0.45333165,1.65337694,0.5199652 ], [0.74395578,1.33872631,0.52330196], [0.67403326,1.35589404,0.54042068], [0.55089875,1.54253603,0.6098501 ], [0.60594044,1.42696429,0.56720939], [0.5868638 ,1.42535208,0.5120617 ], [0.60382421,1.50673923,0.76163223]]]	[0.005,0.01 ,0.055,0.05 ,0.05 ,0.085,0.03 ,0.055,0.025,0.02 ,0.005,0.055, 0.015,0.02 ,0.03 ,0.02 ,0.025,0.025,0.035,0.01 ,0.01 ,0.025,0.03 ,0.005, 0.035,0.005,0.005,0.015,0.01 ,0.02 ,0.02 ,0.02 ,0.005,0.005,0.02 ,0.005, 0.01 ,0.005,0.005,0.005,0.015,0.005,0.015,0.01 ,0.005,0.01 ,0.005,0.005, 0.015,0.005,0.005,0.005,0.005,0.005,0.005]
{'B_diff': 0.75, 'I_diff': 0.5, 'T_diff': 0.75, 'N0': 1573.3982055404767, 'h_N': 16.804645840813798, 'r0': 1.3237877308819832, 'a0': 0.0016874079395141918, 'h0': 1.8894678538264325, 'alpha0': 0.0008384409673407645, 'eta0': 2.8469911399387984, 'delta': 0.04575189101621166, 'n': 1.0810458832333922, 'nu': 1.8528578254983497, 'a_scale': 1.8998355447253394, 'id': 532400}	2	[0,0]	[[[ 0.62433861,11754.580288 , 35.3944631 , 21.22631742], [ 0.64420638, 6118.75831448, 35.3944631 , 47.3420229 ]]]	[[[ 188.732088 , 22.0019833 , 9.86604222], [6118.43807 , 22.0019833 , 23.8917946 ]]]	[[[0.,0.,0.,0.], [0.,0.,0.,0.]]]	[[[0.00000004,0. ,0. ], [0. ,0. ,0. ]]]	[[[0. ,0. ,0. ], [0.00000002,0. ,0. ]]]	[0.335,0.665]
{'B_diff': 0.25, 'I_diff': 0.5, 'T_diff': 0.5, 'N0': 2029.538489509745, 'h_N': 11.927303483075017, 'r0': 1.9418807557794024, 'a0': 0.0014251325709988142, 'h0': 1.7547523691733382, 'alpha0': 0.0005277547295650967, 'eta0': 3.317024634907871, 'delta': 0.04918647340582755, 'n': 1.0475129093568458, 'nu': 1.267888748729236, 'a_scale': 2.908927948159448, 'id': 513000}	4	[0,1,1,1]	[[[ 53.0503518,5502.3184 , 937.914905 , 303.37741 ], [ 127.239044 ,6705.31608 , 857.955756 , 224.7331259], [2029.53781 , 0. , 0. , 0. ], [ 52.2953613,5055.1771 , 829.153387 , 319.808435 ]]]	[[[3149.79184 , 331.244081, 170.604255], [ 0. , 453.141932, 135.484976], [ 0. , 0. , 0. ], [5055.1771 , 309.435374, 200.649922]]]	[[[3.16260642,0.68947991,1.1449204 ,0.72697073], [2.51587734,0.67170333,1.1468776 ,0.76667613], [0.00000033,0. ,0. ,0. ], [3.30447636,0.66319333,1.08142149,0.61712467]]]	[[[1.1629602 ,1.65040236,0.86833672], [0. ,1.72824031,0.98340705], [0. ,0. ,0. ], [0.66319333,1.76622162,0.66050698]]]	[[[1.61200246,1.53753032,0.89576775], [0.67170333,1.49026483,0.66715847], [0. ,0. ,0. ], [0. ,1.47700509,0.76937819]]]	[0.9 ,0.035,0.01 ,0.055]
{'B_diff': 0.25, 'I_diff': 1.0, 'T_diff': 0.5, 'N0': 1856.8862129368063, 'h_N': 6.344962823836907, 'r0': 0.9214813154297196, 'a0': 0.0017793910495132127, 'h0': 1.8378117529548084, 'alpha0': 0.0002721341345148541, 'eta0': 3.840796810250057, 'delta': 0.045724862731951366, 'n': 1.1839549796053381, 'nu': 1.1990186495665713, 'a_scale': 3.5071893553843836, 'id': 501800}	1	[0]	[[[ 625.212677 ,1709.1916881,1128.413825 , 181.4026066]]]	[[[1679.99382 , 420.553901, 108.323075]]]	[[[0.84028415,1.53575316,0.65169791,0.27941029]]]	[[[1.53745157,1.03116592,0.53451926]]]	[[[2.65945063,0.63991085,0.24459824]]]	[1.]
{'B_diff': 0.5, 'I_diff': 0.75, 'T_diff': 0.75, 'N0': 906.8504359847408, 'h_N': 12.579488870472414, 'r0': 0.5495818671818771, 'a0': 0.002053977717908894, 'h0': 0.8974569294848045, 'alpha0': 0.0006343959724898636, 'eta0': 3.273267737680608, 'delta': 0.030542547652054972, 'n': 1.353169363787705, 'nu': 1.5747631287379678, 'a_scale': 4.039032575030061, 'id': 530000}	1	[0]	[[[ 2.05611375,1756.56107545, 75.2307263 , 275.842208 ]]]	[[[1752.87146 , 33.4441303, 151.751932 ]]]	[[[0.32574933,0.21411544,0.55942357,0.1456754 ]]]	[[[0.21379366,0.05198248,0.02510459]]]	[[[0.42717423,1.02213053,0.32823856]]]	[1.]
{'B_diff': 1.0, 'I_diff': 0.75, 'T_diff': 0.25, 'N0': 1914.0561362485594, 'h_N': 5.257994186645157, 'r0': 1.0914778047030071, 'a0': 0.0007404938139059373, 'h0': 1.3621087552040914, 'alpha0': 0.0008360378143157924, 'eta0': 4.088159650870214, 'delta': 0.03369779905481189, 'n': 1.8628381135528689, 'nu': 1.7869304581012386, 'a_scale': 2.777429604481138, 'id': 536000}	2	[0,0]	[[[ 0.18796418, 6672.53447 , 34.3324358 , 104.803845 ], [ 0.17755617,13561.19864 , 34.3324472 , 48.28378777]]]	[[[6401.23395 , 17.250509 , 87.0284657], [1554.76104 , 17.2505147, 44.4523991]]]	[[[0.00000033,0.00000033,0.00000033,0.00000033], [0. ,0. ,0. ,0. ]]]	[[[0.00000033,0.00000033,0.00000033], [0. ,0. ,0. ]]]	[[[0.00000033,0.00000033,0.00000033], [0. ,0. ,0. ]]]	[0.79,0.21]
{'B_diff': 1.0, 'I_diff': 0.5, 'T_diff': 0.5, 'N0': 1174.1106658951348, 'h_N': 12.338523212163837, 'r0': 1.0162525502273312, 'a0': 0.0009448026912640395, 'h0': 1.345409768939422, 'alpha0': 0.00022726954443387322, 'eta0': 3.487781638698859, 'delta': 0.05248135057061168, 'n': 1.728885047193879, 'nu': 1.6631338916858216, 'a_scale': 3.6011386442361815, 'id': 522600}	2	[0,0]	[[[ 11.4572518,3087.04119 , 246.0851671, 264.5379979], [ 39.5245377,1780.3096514, 241.091328 , 321.247953 ]]]	[[[1374.13704 , 94.1363721, 186.932806 ], [1741.43499 , 103.508713 , 183.891149 ]]]	[[[3.22680837,0.49566493,0.6224962 ,0.4053919 ], [2.15824213,0.55596941,0.72834434,0.18334552]]]	[[[0.50270943,0.90315004,0.37209746], [0.55782949,0.87974784,0.23631878]]]	[[[0.77534686,0.91241796,0.74395397], [0.92848718,0.89572645,0.2439356 ]]]	[0.985,0.015]
{'B_diff': 0.5, 'I_diff': 0.25, 'T_diff': 0.25, 'N0': 1211.9925158331034, 'h_N': 6.93108023242549, 'r0': 0.8775382485819174, 'a0': 0.0010040596259585754, 'h0': 1.8645969107682578, 'alpha0': 0.0005696865956407404, 'eta0': 1.4064916248667707, 'delta': 0.05259071290311193, 'n': 1.1217517667768075, 'nu': 1.20722086501238, 'a_scale': 3.0060756068748553, 'id': 528000}	2	[0,0]	[[[ 0.86384035,3441.7394219 , 232.8886903 , 197.4415129 ], [ 0.7604172 ,5266.84735 , 254.852647 , 142.3789089 ]]]	[[[3417.81166 , 138.861883 , 134.275042 ], [1185.65926 , 153.858901 , 99.3743762]]]	[[[0.45149833,0.29637878,0.84256605,0.48899404], [0.43534412,0.26774596,1.0875065 ,0.78868058]]]	[[[0.29726152,0.96465811,0.54786179], [0.39975132,1.24636519,0.86634943]]]	[[[0.17189455,0.66642197,0.36487567], [0.24242972,0.95290462,0.65855358]]]	[0.64,0.36]
{'B_diff': 0.5, 'I_diff': 1.0, 'T_diff': 1.0, 'N0': 932.7419285469446, 'h_N': 17.278064574026633, 'r0': 1.0494647617607034, 'a0': 0.0007216500079640708, 'h0': 1.5882399498867403, 'alpha0': 0.0007226827945586693, 'eta0': 2.4575416357783437, 'delta': 0.0560866921382643, 'n': 1.9369134264096761, 'nu': 1.3083343195661854, 'a_scale': 4.326842681388895, 'id': 518200}	1	[0]	[[[ 212.280431 ,1695.019921 , 377.545323 , 130.8497708]]]	[[[376.693341 ,152.977058 , 83.8180416]]]	[[[1.27447559,0.90378562,0.73583736,0.41135925]]]	[[[1.20761028,1.23547063,0.66244703]]]	[[[0.94988529,1.01351111,0.50971273]]]	[1.]
{'B_diff': 0.5, 'I_diff': 0.5, 'T_diff': 0.75, 'N0': 891.1502341814579, 'h_N': 6.509903569111516, 'r0': 0.9525489267855871, 'a0': 0.0018047568837673954, 'h0': 2.287312754956346, 'alpha0': 0.0008545919089503901, 'eta0': 4.897789319927756, 'delta': 0.05573001601874021, 'n': 1.6121041050626312, 'nu': 1.7913240559186132, 'a_scale': 2.125968913962687, 'id': 516400}	1	[1]	[[[ 153.223924 ,1880.0859629, 380.45241 , 63.4543256]]]	[[[1829.36393 , 121.535531 , 63.4543256]]]	[[[1.48275673,0.8084782 ,0.8362353 ,0.37132514]]]	[[[0.81306617,1.0783153 ,0.37132514]]]	[[[0.71174057,0.74032811,0. ]]]	[1.]
{'B_diff': 1.0, 'I_diff': 1.0, 'T_diff': 0.5, 'N0': 1462.07992813253, 'h_N': 15.096671020403326, 'r0': 1.905894098721345, 'a0': 0.0020111231356262855, 'h0': 0.9713792535406931, 'alpha0': 0.0005096972735282259, 'eta0': 2.6383666454730834, 'delta': 0.04591846438409129, 'n': 1.8497788314669945, 'nu': 1.889634931005966, 'a_scale': 1.0990531251434292, 'id': 537000}	1	[1]	[[[ 0.42352336,6108.23604 , 27.37206118, 118.236174 ]]]	[[[3962.45986 , 21.4750336, 0. ]]]	[[[0.00000033,0.00000033,0.00000033,0.00000033]]]	[[[0.00000033,0.00000033,0. ]]]	[[[0.00000033,0.00000033,0.00000033]]]	[1.]
{'B_diff': 1.0, 'I_diff': 1.0, 'T_diff': 0.75, 'N0': 1172.688244357566, 'h_N': 18.341578867284724, 'r0': 1.858211598125688, 'a0': 0.0009708218787457458, 'h0': 1.3578291268624905, 'alpha0': 0.00029201867270333223, 'eta0': 4.339430945057062, 'delta': 0.030799089236642357, 'n': 1.0644906566457841, 'nu': 1.6387062376991952, 'a_scale': 3.9939382339577874, 'id': 537200}	2	[1,1]	[[[ 0.30912765,10021.6086203 , 0. , 0. ], [ 0.44551806, 3121.22465 , 49.6835038 , 141.835839 ]]]	[[[ 21.8815103, 0. , 0. ], [3121.22465 , 49.6835038, 141.835839 ]]]	[[[0.00000033,0.00000033,0. ,0. ], [0.00000033,0.00000033,0.00000033,0.00000033]]]	[[[0.00000033,0. ,0. ], [0.00000033,0.00000033,0.00000033]]]	[[[0.00000033,0. ,0. ], [0. ,0. ,0. ]]]	[0.61,0.39]
{'B_diff': 1.0, 'I_diff': 0.5, 'T_diff': 0.5, 'N0': 1606.1840191190536, 'h_N': 12.105384882526462, 'r0': 1.8171201125544796, 'a0': 0.001394184652233141, 'h0': 1.232517635915475, 'alpha0': 0.0003934150918271846, 'eta0': 5.104276354502966, 'delta': 0.04644492847796047, 'n': 1.5740744448111004, 'nu': 1.258532889020315, 'a_scale': 3.5808982913746576, 'id': 458600}	1	[0]	[[[153.242817 ,373.7950247,776.058726 ,558.06521 ]]]	[[[369.77532 ,259.585684,341.26725 ]]]	[[[0.80205395,1.34862514,0.24153884,0.01052644]]]	[[[1.35651825,0.33924778,0.01596437]]]	[[[0.63963101,0.19442687,0.00198257]]]	[1.]
{'B_diff': 0.75, 'I_diff': 1.0, 'T_diff': 0.75, 'N0': 1026.6550420051083, 'h_N': 19.3446572188819, 'r0': 0.8923516598830079, 'a0': 0.0005761014864115078, 'h0': 1.319457932120869, 'alpha0': 0.0008833014512812754, 'eta0': 4.257238124259079, 'delta': 0.033206143742697224, 'n': 1.4972476486458755, 'nu': 1.7504950946035946, 'a_scale': 2.187828761173951, 'id': 534000}	2	[0,0]	[[[ 0.9941461 ,3289.3016492 , 43.3404654 , 120.7499008 ], [ 0.87428382,6512.106233 , 44.3882662 , 65.1034313 ]]]	[[[3200.05509 , 21.0732118, 75.4474907], [ 477.294253 , 20.9756254, 40.1699208]]]	[[[0.02689181,0.02543538,0.19700848,0.06775145], [0.01359907,0.01359287,0.2408107 ,0.10231366]]]	[[[0.02532273,0.05827288,0.06396528], [0.02808519,0.06160307,0.08614424]]]	[[[0.05217144,0.38471476,0.11759208], [0.01473546,0.46725422,0.19740882]]]	[0.725,0.275]
{'B_diff': 0.75, 'I_diff': 0.5, 'T_diff': 0.5, 'N0': 1592.0213152009685, 'h_N': 19.110980429199977, 'r0': 1.3490876828231773, 'a0': 0.0009043371203668392, 'h0': 0.6240464398387968, 'alpha0': 0.0005552473570092558, 'eta0': 2.3878467694297347, 'delta': 0.05792511603157033, 'n': 1.9819100168500932, 'nu': 1.5566080005240823, 'a_scale': 3.3792651699704632, 'id': 519400}	2	[0,0]	[[[ 16.2571101 ,3108.382199 , 143.236873 , 457.94171 ], [ 1.45389573,5674.94714 , 130.1458738 , 309.581437 ]]]	[[[2953.05346 , 59.4477007, 251.279384 ], [2214.1175 , 57.2832891, 208.097909 ]]]	[[[3.43533583,0.34446579,0.74921675,0.18563977], [0.09356763,0.09641744,0.4676013 ,0.17394607]]]	[[[0.34869823,0.46075541,0.1930397 ], [0.119716 ,0.18195881,0.12551463]]]	[[[0.77754878,1.11969404,0.2399459 ], [0.17112563,0.79507667,0.32364386]]]	[0.945,0.055]
{'B_diff': 1.0, 'I_diff': 0.75, 'T_diff': 1.0, 'N0': 573.450826174705, 'h_N': 13.898969372605467, 'r0': 1.7979076885841554, 'a0': 0.0017430587099690447, 'h0': 1.5231598898738654, 'alpha0': 0.00037511297336230236, 'eta0': 4.514597138175896, 'delta': 0.03093237847364621, 'n': 1.0707392554648263, 'nu': 1.9439692482393194, 'a_scale': 4.4114539855964185, 'id': 536600}	2	[1,1]	[[[ 0.33406312,1607.521664 , 29.57312609, 55.1159123 ], [ 54.6537299 ,2847.30176 , 257.732895 , 81.3232432 ]]]	[[[1594.70329 , 25.4763017, 55.1159123], [ 0. , 0. , 0. ]]]	[[[0. ,0. ,0. ,0. ], [2.12760194,0.64131164,1.39626873,0.80430908]]]	[[[0.,0.,0.], [0.,0.,0.]]]	[[[0. ,0. ,0. ], [0.64131164,1.39626873,0.80430908]]]	[0.995,0.005]
{'B_diff': 0.25, 'I_diff': 1.0, 'T_diff': 0.25, 'N0': 1694.440163447478, 'h_N': 10.78965275748565, 'r0': 1.3542437054791039, 'a0': 0.0014811118791919972, 'h0': 0.6714590888287877, 'alpha0': 0.00065712299947244, 'eta0': 4.912216300212576, 'delta': 0.038289032699912205, 'n': 1.5042439208891656, 'nu': 1.2005814709320863, 'a_scale': 3.5985385710906925, 'id': 476000}	2	[0,0]	[[[ 172.34913 , 860.3111296 , 437.581393 , 643.8056001 ], [1351.46288 , 51.7974146 , 357.199757 , 88.79092637]]]	[[[795.474057 ,144.012924 ,573.031812 ], [ 41.5583193,106.274009 , 87.3010213]]]	[[[0.94031822,1.20507547,0.56838971,0.04225797], [0.0000011 ,0.00000448,0.00000212,0.0000113 ]]]	[[[1.21977793,0.89539776,0.04605271], [0.0000037 ,0.00000056,0.00000772]]]	[[[1.0519402 ,0.41446952,0.0115718 ], [0.00000767,0.00000326,0.00022145]]]	[0.96,0.04]
{'B_diff': 0.5, 'I_diff': 0.75, 'T_diff': 1.0, 'N0': 2009.903006619231, 'h_N': 11.079140806822707, 'r0': 1.7193770242548823, 'a0': 0.0019375547065484337, 'h0': 1.7156853356603976, 'alpha0': 0.0006135505099524657, 'eta0': 3.2257817354382277, 'delta': 0.050130011953187385, 'n': 1.3994266722957938, 'nu': 1.4595141953745918, 'a_scale': 3.1741108599996477, 'id': 517400}	1	[0]	[[[ 48.6157434,5338.67872 , 762.197059 , 368.663726 ]]]	[[[2086.7214 , 159.261535, 228.275489]]]	[[[3.19885375,0.77084491,1.02339354,0.67035026]]]	[[[1.18666639,2.14928514,0.76000909]]]	[[[1.32874519,1.24343221,1.03380596]]]	[1.]
{'B_diff': 0.25, 'I_diff': 0.25, 'T_diff': 0.75, 'N0': 870.6709635295291, 'h_N': 17.588186303791286, 'r0': 1.2883640212018002, 'a0': 0.0015933666425426722, 'h0': 2.1609062213581307, 'alpha0': 0.00038333778035111877, 'eta0': 3.1289074792158393, 'delta': 0.03263153017101328, 'n': 1.3136757755960755, 'nu': 1.8935043565477065, 'a_scale': 4.491101194081996, 'id': 538000}	1	[0]	[[[ 0.5133691,4918.581424 , 40.6225733, 44.4569929]]]	[[[290.362154 , 25.3113215, 18.0343714]]]	[[[0.00000033,0.00000033,0.00000033,0.00000033]]]	[[[0.00000033,0.00000033,0.00000033]]]	[[[0.00000033,0.00000033,0.00000033]]]	[1.]
{'B_diff': 0.25, 'I_diff': 0.5, 'T_diff': 0.5, 'N0': 2125.708756793608, 'h_N': 7.27577589614408, 'r0': 0.5817494361773992, 'a0': 0.0007430118520851712, 'h0': 1.2884203050769223, 'alpha0': 0.0007122772581836019, 'eta0': 4.778993359695378, 'delta': 0.045128469129244085, 'n': 1.9575773187331493, 'nu': 1.0903085037892821, 'a_scale': 4.126567187137155, 'id': 538600}	1	[1]	[[[2060.52931 , 28.2068631, 113.1284078, 0. ]]]	[[[16.6090418,50.7502558, 0. ]]]	[[[0.00000033,0.00000033,0.00000033,0. ]]]	[[[0.00000033,0.00000033,0. ]]]	[[[0.00000033,0.00000033,0. ]]]	[1.]
{'B_diff': 0.75, 'I_diff': 0.25, 'T_diff': 0.25, 'N0': 2112.2287590788255, 'h_N': 6.308712831653272, 'r0': 1.3156503817455385, 'a0': 0.0011547313735877022, 'h0': 2.243047044979673, 'alpha0': 0.0004450814929212955, 'eta0': 4.9540472950610415, 'delta': 0.03778428668581287, 'n': 1.0972830683602885, 'nu': 1.7245273802167584, 'a_scale': 2.9494601414951735, 'id': 518400}	2	[1,1]	[[[ 89.7369292 ,4805.41528038, 686.222375 , 280.475693 ], [ 89.7382021 ,4804.59021 , 686.213357 , 280.601836 ]]]	[[[4805.3729 , 283.090578, 280.475693], [4804.59021 , 283.085054, 280.601836]]]	[[[2.42489598,0.67840443,1.20935467,0.86845256], [2.42487612,0.67862338,1.20981461,0.86789454]]]	[[[0.67840704,1.3257398 ,0.86845256], [0.67862338,1.32629631,0.86789454]]]	[[[0.46300791,1.14185775,0. ], [0. ,1.14224601,0. ]]]	[0.995,0.005]
{'B_diff': 0.5, 'I_diff': 1.0, 'T_diff': 0.25, 'N0': 1424.7331365583004, 'h_N': 12.624242130481129, 'r0': 0.9950561836078353, 'a0': 0.0019364322554251048, 'h0': 1.7150994028420856, 'alpha0': 0.0007281083904416037, 'eta0': 4.536090891492616, 'delta': 0.04227469048784612, 'n': 1.8972339652654517, 'nu': 1.549680075585552, 'a_scale': 2.7561964679840516, 'id': 517600}	1	[1]	[[[ 97.0857321,4079.384966 , 238.8219414, 157.411526 ]]]	[[[3899.72526 , 182.040766, 157.411526]]]	[[[2.05272832,0.56933227,1.61653371,0.55054692]]]	[[[0.57450473,1.78399151,0.55054692]]]	[[[0.51794889,1.1458031 ,0. ]]]	[1.]
{'B_diff': 0.5, 'I_diff': 0.25, 'T_diff': 0.25, 'N0': 1707.2264794439045, 'h_N': 8.888063417719806, 'r0': 0.7654526447943144, 'a0': 0.0007667083952074881, 'h0': 1.3864440426187405, 'alpha0': 0.0004289964276604363, 'eta0': 4.768241844934104, 'delta': 0.050821952445425644, 'n': 1.2583912062640712, 'nu': 1.1618479765991412, 'a_scale': 1.9394011195001386, 'id': 502400}	2	[0,1]	[[[ 613.43049 ,1086.6307791, 982.092692 , 190.7874072], [1378.19655 , 116.1648946, 544.788461 , 0. ]]]	[[[1058.21039 , 531.641919 , 148.402864 ], [ 72.6804487, 401.244915 , 0. ]]]	[[[0.71495313,1.7534854 ,0.64328552,0.07280031], [0.00000033,0.00000033,0.00000033,0. ]]]	[[[1.76211361,0.71828705,0.07983503], [0.00000033,0.00000033,0. ]]]	[[[1.47573741,0.55583934,0.04817915], [0.00000033,0.00000033,0. ]]]	[0.995,0.005]
{'B_diff': 0.25, 'I_diff': 0.5, 'T_diff': 1.0, 'N0': 1783.1688280743433, 'h_N': 15.815660642801227, 'r0': 1.2557831679367673, 'a0': 0.0016952553626490272, 'h0': 0.7097967718737688, 'alpha0': 0.0004634930952665976, 'eta0': 5.066641135592423, 'delta': 0.04289579222801472, 'n': 1.1662237593493285, 'nu': 1.3968964731031943, 'a_scale': 1.623622679671782, 'id': 500600}	1	[0]	[[[ 189.012981,2937.149707, 435.422547, 427.346646]]]	[[[2272.06053 , 359.282631, 235.287524]]]	[[[1.36377951,0.86785424,1.15960903,0.16491006]]]	[[[0.88119228,1.22690416,0.23084862]]]	[[[0.82821406,0.86171259,0.08428485]]]	[1.]
{'B_diff': 0.75, 'I_diff': 0.5, 'T_diff': 0.75, 'N0': 1184.0106022906728, 'h_N': 15.764108189182918, 'r0': 1.3911341712140026, 'a0': 0.0011379760024106708, 'h0': 1.849449138029614, 'alpha0': 0.0008121175110917426, 'eta0': 4.1740850354086625, 'delta': 0.055346458725185343, 'n': 1.1768566309126638, 'nu': 1.7647102523310072, 'a_scale': 2.9172045167603096, 'id': 519600}	1	[1]	[[[ 32.4660117 ,2518.19865893, 471.849721 , 128.572273 ]]]	[[[2512.45124 , 259.670852, 128.572273]]]	[[[2.28255018,0.67579174,1.0354368 ,0.84083491]]]	[[[0.67755642,1.21279016,0.84083491]]]	[[[0.69604385,0.86206186,0. ]]]	[1.]
{'B_diff': 0.25, 'I_diff': 0.5, 'T_diff': 1.0, 'N0': 2132.3228763977395, 'h_N': 16.747414172967822, 'r0': 1.614483993960589, 'a0': 0.0007459265443520581, 'h0': 2.2050417988377573, 'alpha0': 0.0007480933974923025, 'eta0': 3.2999829337635114, 'delta': 0.03901144364414004, 'n': 1.9752775794805983, 'nu': 1.9560715713525823, 'a_scale': 3.2206068517916306, 'id': 539000}	1	[0]	[[[ 0.42919927,11979.54633 , 32.9736106 , 29.3062821 ]]]	[[[4794.45113 , 19.4751696, 15.1374127]]]	[[[0.00000033,0.00000033,0.00000033,0.00000033]]]	[[[0.00000033,0.00000033,0.00000033]]]	[[[0.00000033,0.00000033,0.00000033]]]	[1.]
{'B_diff': 0.25, 'I_diff': 0.25, 'T_diff': 1.0, 'N0': 1257.4090212934561, 'h_N': 14.199999153225853, 'r0': 0.787526019799103, 'a0': 0.002034572398014911, 'h0': 1.565710025691208, 'alpha0': 0.0006155823745698175, 'eta0': 2.0005896715802476, 'delta': 0.05841095353606447, 'n': 1.7128698134712277, 'nu': 1.6308431638905008, 'a_scale': 2.4298996354567937, 'id': 538200}	1	[0]	[[[ 1.26822674,6726.30981 , 59.29143489, 78.42650558]]]	[[[2178.95027 , 51.5085791 , 1.02666538]]]	[[[0.,0.,0.,0.]]]	[[[0.,0.,0.]]]	[[[0.,0.,0.]]]	[1.]
{'B_diff': 0.75, 'I_diff': 1.0, 'T_diff': 0.75, 'N0': 2050.7744670016345, 'h_N': 12.826501941445285, 'r0': 1.371520617683161, 'a0': 0.0018463422602666348, 'h0': 1.529556142937904, 'alpha0': 0.0004962964252914927, 'eta0': 4.028881827235206, 'delta': 0.04144600667923828, 'n': 1.1966791654459508, 'nu': 1.4466452229642242, 'a_scale': 1.4641362733459233, 'id': 521200}	2	[1,1]	[[[ 9.77263756,6430.77713 , 274.8060286 , 291.348165 ], [ 59.463149 ,4927.0217958 , 315.687911 , 275.210479 ]]]	[[[3273.78014 , 250.299974, 291.348165], [4898.57741 , 201.973779, 275.210479]]]	[[[3.39647449,0.44465988,1.61091658,0.74540669], [2.49530355,0.50552657,1.42877921,0.49485733]]]	[[[0.53319762,1.67748858,0.74540669], [0.50626818,1.66942387,0.49485733]]]	[[[0.36372388,1.07201735,0. ], [0.39910984,1.04636572,0. ]]]	[0.875,0.125]
{'B_diff': 0.5, 'I_diff': 1.0, 'T_diff': 0.5, 'N0': 1705.3098621306015, 'h_N': 5.320677458493034, 'r0': 1.4244259901840894, 'a0': 0.0009572370316792629, 'h0': 0.7785041255736758, 'alpha0': 0.00040577940688705594, 'eta0': 3.337130545985773, 'delta': 0.0442371601456191, 'n': 1.9121442404115392, 'nu': 1.1837941678552522, 'a_scale': 1.766918761518278, 'id': 479400}	2	[0,1]	[[[ 334.794667 , 572.748428 , 451.889966 , 505.4703739 ], [1559.57299 , 23.01666971, 295.3180371 , 0. ]]]	[[[457.853177 ,259.084163 ,456.636108 ], [ 16.7506411, 83.2493591, 0. ]]]	[[[0.6923487 ,1.73964971,0.73921221,0.09812713], [0.00000033,0.00000033,0.00000033,0. ]]]	[[[1.80545072,0.9836881 ,0.10483723], [0.00000033,0.00000033,0. ]]]	[[[1.55609271,0.42097677,0.03544605], [0.00000033,0.00000033,0. ]]]	[0.895,0.105]
{'B_diff': 0.5, 'I_diff': 1.0, 'T_diff': 0.5, 'N0': 1757.0559295658095, 'h_N': 11.626374381783055, 'r0': 0.7345659991637798, 'a0': 0.0013707913581530395, 'h0': 0.7687457728806224, 'alpha0': 0.0005541332278677043, 'eta0': 2.7997761465472477, 'delta': 0.058456250605875185, 'n': 1.1971660516100395, 'nu': 1.119968306264468, 'a_scale': 4.6082119448159835, 'id': 492200}	2	[0,1]	[[[ 594.710985 , 983.67439796, 906.661782 , 216.65217598], [1439.47717 , 132.3396861 , 482.805091 , 0. ]]]	[[[983.189184 ,440.619404 ,212.140179 ], [ 88.2440111,274.739667 , 0. ]]]	[[[0.65882322,1.81267537,0.66150691,0.21228866], [0.00000033,0.00000033,0.00000033,0. ]]]	[[[1.81319124,1.07687142,0.21638027], [0.00000033,0.00000033,0. ]]]	[[[0.82933088,0.28259128,0.02029571], [0.00000033,0.00000033,0. ]]]	[0.995,0.005]
{'B_diff': 1.0, 'I_diff': 1.0, 'T_diff': 0.5, 'N0': 1396.6204728222365, 'h_N': 5.089131401140385, 'r0': 1.3575741876672838, 'a0': 0.0008633632548880216, 'h0': 0.6960381902291162, 'alpha0': 0.0007469118920036465, 'eta0': 4.103642980234202, 'delta': 0.043272971637177006, 'n': 1.5906696923745707, 'nu': 1.6951459602760894, 'a_scale': 3.0005707505850525, 'id': 511400}	2	[0,0]	[[[ 16.3221538 ,2448.7239795 , 154.0484432 , 336.3043574 ], [ 0.2919634 ,3126.77675477, 74.0967216 , 295.088086 ]]]	[[[2433.92841 , 74.9057795, 303.875036 ], [3123.62222 , 30.1528318, 217.285574 ]]]	[[[2.73134879,0.46622989,1.24808735,0.240909 ], [0.00000033,0.00000033,0.00000033,0.00000033]]]	[[[0.46839001,1.76101849,0.26108506], [0.00000033,0.00000033,0.00000033]]]	[[[0.3227988 ,0.84069216,0.05300554], [0.00000033,0.00000033,0.00000033]]]	[0.78,0.22]
{'B_diff': 0.25, 'I_diff': 1.0, 'T_diff': 0.5, 'N0': 560.3201341371481, 'h_N': 11.802647272032889, 'r0': 1.462701565220251, 'a0': 0.0011662749280680217, 'h0': 1.220058374275641, 'alpha0': 0.0006422006034409912, 'eta0': 1.7943332601221245, 'delta': 0.04481886522298453, 'n': 1.5610567018554469, 'nu': 1.147278877122032, 'a_scale': 2.406406429652312, 'id': 540200}	1	[0]	[[[ 18.0961409,158.4036244,241.407228 ,215.0641446]]]	[[[ 68.0067274,139.792161 ,126.071745 ]]]	[[[0.00000033,0.00000033,0.00000033,0.00000033]]]	[[[0.00000033,0.00000033,0.00000033]]]	[[[0.00000033,0.00000033,0.00000033]]]	[1.]
{'B_diff': 0.5, 'I_diff': 1.0, 'T_diff': 1.0, 'N0': 1889.4751303786966, 'h_N': 7.375506702489788, 'r0': 1.9737351050386198, 'a0': 0.0014725190267689276, 'h0': 0.7414155523817026, 'alpha0': 0.0005789417608766948, 'eta0': 2.584939154783826, 'delta': 0.037939004102523835, 'n': 1.1364050952435618, 'nu': 1.2272628213640444, 'a_scale': 2.709811578355678, 'id': 531000}	1	[0]	[[[ 1.33602287,1820.88990415, 564.181836 , 680.858858 ]]]	[[[1820.53388 , 115.946621, 380.853416]]]	[[[0.82265419,0.5413909 ,0.99444415,0.25595368]]]	[[[0.54132067,0.32127674,0.23583353]]]	[[[1.5688552 ,1.31013277,0.68755152]]]	[1.]
{'B_diff': 0.5, 'I_diff': 0.25, 'T_diff': 0.75, 'N0': 894.0630061832401, 'h_N': 17.562233453791173, 'r0': 1.880688823276592, 'a0': 0.0007050132451761336, 'h0': 1.6832482402517892, 'alpha0': 0.0005463903011473398, 'eta0': 1.5600338491223553, 'delta': 0.052130258386218695, 'n': 1.549799534725303, 'nu': 1.678668674895753, 'a_scale': 4.499980126287971, 'id': 541200}	1	[0]	[[[ 0.57753996,4846.03857 , 61.0597473 , 47.9099629 ]]]	[[[1262.6015 , 39.1917469, 24.9089888]]]	[[[0.00000033,0.00000033,0.00000033,0.00000033]]]	[[[0.00000033,0.00000033,0.00000033]]]	[[[0.00000033,0.00000033,0.00000033]]]	[1.]
{'B_diff': 0.5, 'I_diff': 0.25, 'T_diff': 0.5, 'N0': 1425.2564443672973, 'h_N': 13.704697685210391, 'r0': 1.3177813632407587, 'a0': 0.001071806142461348, 'h0': 1.3015144415839095, 'alpha0': 0.00023662821836305825, 'eta0': 4.23050078458485, 'delta': 0.043795910834315145, 'n': 1.1406094766479686, 'nu': 1.1007688488498961, 'a_scale': 4.345540372154732, 'id': 541000}	1	[1]	[[[ 35.6790352, 309.0997786,1059.47321 , 369.964941 ]]]	[[[262.18454 ,663.552058,369.964941]]]	[[[0.00000033,0.00000033,0.00000033,0.00000033]]]	[[[0.00000033,0.00000033,0.00000033]]]	[[[0.00000033,0.00000033,0. ]]]	[1.]
{'B_diff': 0.5, 'I_diff': 0.25, 'T_diff': 1.0, 'N0': 1255.7115638895207, 'h_N': 5.306168994278371, 'r0': 1.7456884146080403, 'a0': 0.0020393382509230184, 'h0': 0.6334730314320575, 'alpha0': 0.00044979298102386644, 'eta0': 1.327901265317545, 'delta': 0.03701173035701567, 'n': 1.83868199508359, 'nu': 1.5919603025098152, 'a_scale': 1.8887039673257975, 'id': 541400}	1	[1]	[[[ 0.16417266,4975.08007 , 44.52087789, 320.021422 ]]]	[[[2418.79528 , 37.7338309, 0. ]]]	[[[0.,0.,0.,0.]]]	[[[0.,0.,0.]]]	[[[0.,0.,0.]]]	[1.]
{'B_diff': 0.5, 'I_diff': 1.0, 'T_diff': 0.75, 'N0': 1661.5603749326208, 'h_N': 16.4757410248837, 'r0': 0.7296409286232736, 'a0': 0.0005402060172618455, 'h0': 1.4506064938852945, 'alpha0': 0.0006736947889524109, 'eta0': 1.552595995981366, 'delta': 0.058297607370352195, 'n': 1.185243978330838, 'nu': 1.1133938049991219, 'a_scale': 1.9714676436271161, 'id': 530800}	1	[0]	[[[ 6.97372739,2982.261407 , 569.652329 , 384.121663 ]]]	[[[2797.31919 , 211.357069, 262.314506]]]	[[[0.94890937,0.4357087 ,0.78735883,0.34374022]]]	[[[0.42945898,0.75656436,0.30521772]]]	[[[1.59879284,1.36118897,1.15596646]]]	[1.]
{'B_diff': 0.25, 'I_diff': 0.75, 'T_diff': 0.5, 'N0': 1694.9218506516943, 'h_N': 15.0492161123776, 'r0': 1.2409576196744325, 'a0': 0.001051956820532802, 'h0': 2.166990218833715, 'alpha0': 0.0006652747843728088, 'eta0': 4.764354463394708, 'delta': 0.04249786897487377, 'n': 1.5621392982985907, 'nu': 1.2209416571552265, 'a_scale': 3.3548685603720956, 'id': 526600}	1	[0]	[[[ 786.049173 ,1662.280337 , 820.76834 , 128.0154023]]]	[[[1101.96032 , 209.735744, 71.167379]]]	[[[0.74998807,1.64598967,0.79466854,0.63560179]]]	[[[1.66539544,1.58848449,0.87492576]]]	[[[2.31453159,0.97768974,0.81716553]]]	[1.]
{'B_diff': 0.25, 'I_diff': 0.5, 'T_diff': 0.25, 'N0': 797.4529767224949, 'h_N': 18.255524102932966, 'r0': 1.6214754293305076, 'a0': 0.0010001624874023069, 'h0': 2.2819069683367683, 'alpha0': 0.0005894367993257403, 'eta0': 4.79099240610962, 'delta': 0.030297793421610656, 'n': 1.7301092095046062, 'nu': 1.6806068495236732, 'a_scale': 2.9332712746035616, 'id': 538400}	2	[0,0]	[[[ 0.41407232,3853.05458 , 48.2454599 , 58.0618232 ], [ 9.75028435,2596.282574 , 139.9659528 , 122.7193801 ]]]	[[[1745.54431 , 24.997834 , 42.642819 ], [2175.27596 , 58.1909925, 119.652293 ]]]	[[[0. ,0. ,0. ,0. ], [3.35594649,0.43144863,1.39108788,0.6589051 ]]]	[[[0. ,0. ,0. ], [0.44588359,1.49738677,0.66482984]]]	[[[0. ,0. ,0. ], [0.37786086,1.32660195,0.43081951]]]	[0.87,0.13]
{'B_diff': 0.25, 'I_diff': 0.75, 'T_diff': 0.25, 'N0': 1956.911166293943, 'h_N': 6.598331294015889, 'r0': 1.945591833667299, 'a0': 0.0009507510100068299, 'h0': 2.2972843710563398, 'alpha0': 0.0006894358706784624, 'eta0': 1.9255495466419297, 'delta': 0.048352360296692196, 'n': 1.1016637357052603, 'nu': 1.3064436282680092, 'a_scale': 2.2727202660994994, 'id': 539200}	1	[0]	[[[ 0.18538726,11296.438746 , 117.9400081 , 62.6060503 ]]]	[[[537.718146 , 67.0664395, 50.951766 ]]]	[[[0.,0.,0.,0.]]]	[[[0.,0.,0.]]]	[[[0.,0.,0.]]]	[1.]
{'B_diff': 0.75, 'I_diff': 1.0, 'T_diff': 0.25, 'N0': 919.00706286035, 'h_N': 7.974880791661141, 'r0': 1.983704870409647, 'a0': 0.0012770998407631699, 'h0': 1.2369356582567121, 'alpha0': 0.00027409419214924455, 'eta0': 4.744916892783387, 'delta': 0.054840840921535204, 'n': 1.4297830806320615, 'nu': 1.9851993152736667, 'a_scale': 2.910655469703907, 'id': 520800}	1	[1]	[[[ 14.6398628,2680.565385 , 319.017261 , 156.697299 ]]]	[[[730.184315,190.540512,156.697299]]]	[[[2.44377281,0.73803301,1.16451007,0.61514842]]]	[[[1.48218443,1.24040317,0.61514842]]]	[[[1.13342564,1.24485313,0. ]]]	[1.]
{'B_diff': 1.0, 'I_diff': 0.25, 'T_diff': 1.0, 'N0': 1420.5755918792686, 'h_N': 13.18437467570145, 'r0': 0.9994581344988422, 'a0': 0.001487354618975911, 'h0': 1.600504728424107, 'alpha0': 0.0005452687669531027, 'eta0': 4.6844426911532935, 'delta': 0.05879887759431969, 'n': 1.037169350698655, 'nu': 1.0174436814263323, 'a_scale': 1.9053262105367488, 'id': 509400}	3	[1,1,1]	[[[ 644.772274 , 667.416385 ,1006.70573 , 0. ], [ 644.834913 , 667.45218213,1006.59667 , 0. ], [1420.57512 , 0. , 0. , 0. ]]]	[[[ 667.416385,1006.70573 , 0. ], [ 667.39899 ,1006.59667 , 0. ], [ 0. , 0. , 0. ]]]	[[[0.64040897,2.2207124 ,0.56900914,0. ], [0.6403968 ,2.22062777,0.56911322,0. ], [0.00000033,0. ,0. ,0. ]]]	[[[2.2207124 ,0.56900914,0. ], [2.22068165,0.56911322,0. ], [0. ,0. ,0. ]]]	[[[0. ,0. ,0. ], [1.62798815,0. ,0. ], [0. ,0. ,0. ]]]	[0.215,0.7 ,0.085]
{'B_diff': 0.5, 'I_diff': 0.5, 'T_diff': 1.0, 'N0': 1838.2966498349244, 'h_N': 10.435669121305123, 'r0': 0.9852745766664606, 'a0': 0.0010946065933652906, 'h0': 0.7785599212003913, 'alpha0': 0.0003607502668524317, 'eta0': 1.491946867029611, 'delta': 0.04955412549068572, 'n': 1.847697087302922, 'nu': 1.6666972453442308, 'a_scale': 4.665581819822638, 'id': 542200}	2	[0,0]	[[[ 0.69084788,10260.161363 , 86.345887 , 169.0264396 ], [ 0.78124101, 6253.18829 , 86.345887 , 256.554846 ]]]	[[[ 661.412793 , 52.9517746, 88.6736646], [5732.87132 , 52.9517746, 139.25624 ]]]	[[[0.00000033,0.00000033,0.00000033,0.00000033], [0.00000033,0.00000033,0.00000033,0.00000033]]]	[[[0.00000033,0.00000033,0.00000033], [0.00000033,0.00000033,0.00000033]]]	[[[0.00000033,0.00000033,0.00000033], [0.00000033,0.00000033,0.00000033]]]	[0.385,0.615]
{'B_diff': 1.0, 'I_diff': 1.0, 'T_diff': 1.0, 'N0': 1813.4057562100666, 'h_N': 19.158711288921374, 'r0': 1.1362515575285657, 'a0': 0.0013616994766675779, 'h0': 1.8910109918788611, 'alpha0': 0.0006332617711295274, 'eta0': 4.405869879394463, 'delta': 0.04533056700863139, 'n': 1.516985579984191, 'nu': 1.9650772744433973, 'a_scale': 1.4103977603778939, 'id': 537400}	3	[1,0,1]	[[[ 0.90929639,6437.35395 , 71.396125 , 72.0326678 ], [ 0.87544699,6727.300792 , 52.5481868 , 58.06299087], [ 64.3544536 ,4866.8396896 , 236.7242364 , 136.552642 ]]]	[[[5820.61208 , 31.1319049, 72.0326678], [5965.29858 , 24.0409378, 49.5339782], [4845.07861 , 139.953047 , 136.552642 ]]]	[[[0.05184384,0.04676222,0.62724839,0.39368819], [0. ,0. ,0. ,0. ], [2.60548218,0.45953973,1.66320773,0.76508375]]]	[[[0.0498277 ,0.67665498,0.39368819], [0. ,0. ,0. ], [0.46022204,1.88840896,0.76508375]]]	[[[0.01811049,0.60638638,0. ], [0. ,0. ,0. ], [0.36878122,1.39602095,0. ]]]	[0.28,0.63,0.09]
{'B_diff': 0.5, 'I_diff': 0.75, 'T_diff': 0.5, 'N0': 1743.7956297381747, 'h_N': 7.052183530139439, 'r0': 0.846645558964228, 'a0': 0.0019242689844439628, 'h0': 0.751754666480534, 'alpha0': 0.0002879085218232302, 'eta0': 1.8743861910673003, 'delta': 0.05499264911775559, 'n': 1.5670798754259718, 'nu': 1.7325194131536152, 'a_scale': 3.020732582884245, 'id': 542600}	2	[0,0]	[[[ 0.71372641,5828.609287 , 93.2748638 , 261.5237808 ], [ 0.62614983,9468.064399 , 93.2748638 , 173.3539889 ]]]	[[[5281.40617 , 50.1016553, 168.392521 ], [ 799.028899 , 50.1016553, 108.792298 ]]]	[[[0.00000033,0.00000033,0.00000033,0.00000033], [0.00000033,0.00000033,0.00000033,0.00000033]]]	[[[0.00000033,0.00000033,0.00000033], [0.00000033,0.00000033,0.00000033]]]	[[[0.00000033,0.00000033,0.00000033], [0.00000033,0.00000033,0.00000033]]]	[0.7,0.3]
{'B_diff': 0.5, 'I_diff': 0.75, 'T_diff': 0.75, 'N0': 1800.6501594080084, 'h_N': 12.527473626658885, 'r0': 0.817749047583941, 'a0': 0.0014829983075600065, 'h0': 1.2639701337102451, 'alpha0': 0.0008841644794835581, 'eta0': 1.345645231601094, 'delta': 0.04068327246527783, 'n': 1.2522490286035493, 'nu': 1.3903728382271083, 'a_scale': 2.5298908603658634, 'id': 542800}	2	[0,0]	[[[ 0.75919587,11118.349462 , 77.6979707 , 104.2617333 ], [ 0.82971286, 6649.995324 , 77.6979448 , 171.7019371 ]]]	[[[ 134.076662 , 47.0706492, 62.2327033], [6482.43229 , 47.0706335, 107.143861 ]]]	[[[0. ,0. ,0. ,0. ], [0.00000033,0.00000033,0.00000033,0.00000033]]]	[[[0. ,0. ,0. ], [0.00000033,0.00000033,0.00000033]]]	[[[0. ,0. ,0. ], [0.00000033,0.00000033,0.00000033]]]	[0.665,0.335]
{'B_diff': 0.5, 'I_diff': 0.5, 'T_diff': 0.75, 'N0': 1398.959561195109, 'h_N': 9.993011730494771, 'r0': 1.1090191195557977, 'a0': 0.000821607165224596, 'h0': 2.011533717693918, 'alpha0': 0.0006139028127082878, 'eta0': 3.1056693457239115, 'delta': 0.032583970124785394, 'n': 1.426532050201933, 'nu': 1.8085478706662352, 'a_scale': 1.697123438268649, 'id': 542000}	1	[0]	[[[ 0.32465875,7787.63916 , 33.0018987 , 42.7939898 ]]]	[[[2738.68675 , 22.1902387, 22.4648678]]]	[[[0.00000033,0.00000033,0.00000033,0.00000033]]]	[[[0.00000033,0.00000033,0.00000033]]]	[[[0.00000033,0.00000033,0.00000033]]]	[1.]
{'B_diff': 0.75, 'I_diff': 0.5, 'T_diff': 0.25, 'N0': 1071.2674225568774, 'h_N': 13.7887270896305, 'r0': 0.9057373978531664, 'a0': 0.0011107689411049147, 'h0': 1.7681243453078097, 'alpha0': 0.0003857726985534543, 'eta0': 3.5263980997605, 'delta': 0.04658974253370167, 'n': 1.9603759012747826, 'nu': 1.2905650410129466, 'a_scale': 3.2761294585809284, 'id': 506400}	2	[0,1]	[[[ 175.622014 ,1258.5888146, 354.421201 , 235.343804 ], [ 975.6722 , 26.4417406, 159.7247912, 0. ]]]	[[[1213.11698 , 181.492981 , 179.46582 ], [ 14.3043808, 95.7359798, 0. ]]]	[[[1.14185951,1.03937618,0.7115998 ,0.14382653], [0.00000033,0.00000033,0.00000033,0. ]]]	[[[1.04966284,0.8519771 ,0.1621759 ], [0.00000033,0.00000033,0. ]]]	[[[0.8483296 ,0.57048628,0.08515852], [0.00000033,0.00000033,0. ]]]	[0.985,0.015]
{'B_diff': 0.75, 'I_diff': 0.75, 'T_diff': 0.25, 'N0': 762.5757345235612, 'h_N': 7.688245080930184, 'r0': 1.7029180147429983, 'a0': 0.0019299565492235306, 'h0': 0.5932680293463404, 'alpha0': 0.0002710167906142484, 'eta0': 3.5478489436509104, 'delta': 0.03543778760653754, 'n': 1.4934777209921735, 'nu': 1.8088606412233852, 'a_scale': 2.4608012602460647, 'id': 545600}	2	[1,0]	[[[ 0.74941776, 752.5742803 , 56.5670606 , 304.509042 ], [ 0.32880924,2944.846836 , 59.6811837 , 198.1706393 ]]]	[[[729.699545, 32.045118,304.509042], [105.503886, 31.101117,154.750605]]]	[[[0.00000033,0.00000033,0.00000033,0.00000033], [0.00000033,0.00000033,0.00000033,0.00000033]]]	[[[0.00000033,0.00000033,0.00000033], [0.00000033,0.00000033,0.00000033]]]	[[[0.00000033,0.00000033,0. ], [0.00000033,0.00000033,0.00000033]]]	[0.295,0.705]
{'B_diff': 0.5, 'I_diff': 1.0, 'T_diff': 0.25, 'N0': 2017.984086148799, 'h_N': 7.128156529989819, 'r0': 0.7944194924745418, 'a0': 0.000965551635324839, 'h0': 2.1621882656490015, 'alpha0': 0.0004171775586276792, 'eta0': 1.9902088605933028, 'delta': 0.05328650107684557, 'n': 1.060398572722745, 'nu': 1.3831359332988018, 'a_scale': 4.154553918848247, 'id': 543200}	2	[0,0]	[[[ 0.56701198,13117.7959 , 174.472436 , 50.4667282 ], [ 0.61133927, 7831.33454 , 174.472436 , 113.5726648 ]]]	[[[ 0. , 86.327086 , 23.7356477], [7831.33454 , 86.327086 , 111.23772 ]]]	[[[0.,0.,0.,0.], [0.,0.,0.,0.]]]	[[[0.,0.,0.], [0.,0.,0.]]]	[[[0.,0.,0.], [0.,0.,0.]]]	[0.46,0.54]
{'B_diff': 0.25, 'I_diff': 0.25, 'T_diff': 1.0, 'N0': 1630.6181137631636, 'h_N': 18.381137300400052, 'r0': 0.9773862791127387, 'a0': 0.0016394594900989922, 'h0': 1.5439642096394823, 'alpha0': 0.0007594227777623025, 'eta0': 2.9492700502994094, 'delta': 0.03373160853333917, 'n': 1.7162384174146696, 'nu': 1.1706803416841882, 'a_scale': 2.7901404796346307, 'id': 525400}	1	[0]	[[[ 92.0666887,4714.80407 , 307.0192654, 263.424432 ]]]	[[[3348.34024 , 279.044245, 153.047869]]]	[[[2.04455442,0.58465849,1.62607337,0.53176117]]]	[[[0.60829407,1.66839343,0.69983273]]]	[[[0.55022751,1.22109847,0.30149885]]]	[1.]
{'B_diff': 0.75, 'I_diff': 0.5, 'T_diff': 0.25, 'N0': 1048.930718734746, 'h_N': 5.414058377567315, 'r0': 1.5586657543539855, 'a0': 0.002010513556308582, 'h0': 0.8391582654130538, 'alpha0': 0.000558952395758842, 'eta0': 1.7022089213283247, 'delta': 0.03801363605777307, 'n': 1.6406026484506655, 'nu': 1.3594202286006034, 'a_scale': 1.580708137323732, 'id': 544800}	1	[0]	[[[ 0.27515099,2801.69773 , 79.4096695 , 261.68658501]]]	[[[1519.4301 , 54.751223, 261.686585]]]	[[[0.,0.,0.,0.]]]	[[[0.,0.,0.]]]	[[[0. ,0. ,0.99572566]]]	[1.]
{'B_diff': 0.75, 'I_diff': 0.75, 'T_diff': 0.75, 'N0': 929.296661912785, 'h_N': 9.14194215129847, 'r0': 1.4644235122709643, 'a0': 0.0009042510622168544, 'h0': 1.7168747556737811, 'alpha0': 0.0007481523306012198, 'eta0': 2.844010415419754, 'delta': 0.032503993473760685, 'n': 1.6105833618416265, 'nu': 1.5975929704626646, 'a_scale': 3.0237952603873306, 'id': 546000}	2	[0,0]	[[[ 0.28229772,2878.2560273 , 52.0919586 , 118.1591123 ], [ 0.24254521,6151.059153 , 52.0919586 , 57.1988997 ]]]	[[[2841.24056 , 29.5287618, 69.4621799], [ 132.343533 , 29.5287618, 32.7681165]]]	[[[0.00000033,0.00000033,0.00000033,0.00000033], [0.00000033,0.00000033,0.00000033,0.00000033]]]	[[[0.00000033,0.00000033,0.00000033], [0.00000033,0.00000033,0.00000033]]]	[[[0.00000033,0.00000033,0.00000033], [0.00000033,0.00000033,0.00000033]]]	[0.49,0.51]
{'B_diff': 1.0, 'I_diff': 0.75, 'T_diff': 0.5, 'N0': 1718.5680921679386, 'h_N': 9.242139751495706, 'r0': 1.4097082830000014, 'a0': 0.0015242646487723715, 'h0': 1.3967781104417087, 'alpha0': 0.00022177981181587032, 'eta0': 1.7805150868861268, 'delta': 0.05414894467530461, 'n': 1.854087640542296, 'nu': 1.2750789519250576, 'a_scale': 3.9993033243318052, 'id': 510600}	4	[0,0,0,1]	[[[ 185.485257 ,1415.1072064, 485.032843 , 495.08247 ], [ 125.36963 ,4789.780387 , 631.162863 , 363.471345 ], [ 81.6425309,4885.551604 , 629.172571 , 381.345195 ], [1569.83749 , 29.0995698, 241.8051618, 0. ]]]	[[[1402.22118 , 266.435106 , 343.558359 ], [ 391.873957 , 258.776336 , 245.828345 ], [ 486.472944 , 245.551177 , 247.337356 ], [ 16.1254001, 144.764101 , 0. ]]]	[[[1.18777492,1.03367048,0.5552889 ,0.11393359], [2.36575489,0.63434446,0.80622889,0.44136146], [2.23952451,0.62770786,0.78674448,0.42109284], [0.00000033,0.00000033,0.00000033,0. ]]]	[[[1.03727755,0.70378724,0.14446459], [1.5253521 ,0.81493333,0.40042379], [1.60158616,0.51791988,0.26399575], [0.00000033,0.00000033,0. ]]]	[[[0.67544497,0.38449104,0.04569984], [0.68628945,1.24448389,0.87572127], [0.73373075,1.23733398,0.81176193], [0.00000033,0.00000033,0. ]]]	[0.195,0.39 ,0.405,0.01 ]
{'B_diff': 0.75, 'I_diff': 0.5, 'T_diff': 0.5, 'N0': 1643.8146025157653, 'h_N': 8.107728348897929, 'r0': 1.6152934232473075, 'a0': 0.0020221265288207545, 'h0': 2.089647400914142, 'alpha0': 0.0005494457496862781, 'eta0': 2.893165479592909, 'delta': 0.04190199663422115, 'n': 1.4120475332674554, 'nu': 1.524701767676226, 'a_scale': 2.349546030914793, 'id': 545000}	2	[0,0]	[[[ 0.23920899,9906.09233 , 86.4093422 , 60.3965184 ], [ 0.25464412,5959.379465 , 86.4093422 , 113.4770515 ]]]	[[[2002.15959 , 48.6874689, 41.387274 ], [5660.68705 , 48.6874689, 68.1478209]]]	[[[0.,0.,0.,0.], [0.,0.,0.,0.]]]	[[[0.,0.,0.], [0.,0.,0.]]]	[[[0.,0.,0.], [0.,0.,0.]]]	[0.41,0.59]
{'B_diff': 0.75, 'I_diff': 0.25, 'T_diff': 0.5, 'N0': 1540.9423996319333, 'h_N': 15.45821414841471, 'r0': 1.4544720761513308, 'a0': 0.0007518916655065627, 'h0': 1.2361384625676566, 'alpha0': 0.0007478536738847217, 'eta0': 2.6585804656341425, 'delta': 0.047796693937694076, 'n': 1.6480953787913355, 'nu': 1.3295054317255277, 'a_scale': 3.392190589198849, 'id': 518600}	1	[0]	[[[ 49.823089 ,3667.227591 , 251.6762803, 284.508474 ]]]	[[[3485.42501 , 172.963403, 170.491233]]]	[[[2.37580095,0.51490967,1.39413117,0.38176244]]]	[[[0.52185631,1.5087783 ,0.46733996]]]	[[[0.42744318,1.15237548,0.25494131]]]	[1.]
{'B_diff': 0.75, 'I_diff': 1.0, 'T_diff': 1.0, 'N0': 995.1838590778032, 'h_N': 18.807473003804564, 'r0': 0.7706333718001224, 'a0': 0.0014713774737486157, 'h0': 1.3470985119480914, 'alpha0': 0.0007883034050461536, 'eta0': 4.723533019868535, 'delta': 0.03731716837258187, 'n': 1.2662699619663629, 'nu': 1.9412667101005905, 'a_scale': 2.0881557785963434, 'id': 534200}	2	[0,0]	[[[ 7.18693695,2430.56920557, 145.9084027 , 156.6890682 ], [ 1.20465168,5376.74514 , 73.6711245 , 76.0820465 ]]]	[[[2429.87848 , 39.4892807, 124.213966 ], [1064.92681 , 19.9086449, 54.2003113]]]	[[[2.58201681,0.4278231 ,1.26990028,0.51518954], [0.08878416,0.07572592,0.74453002,0.38111232]]]	[[[0.42787341,1.40881107,0.62646445], [0.15374626,0.31597887,0.49100881]]]	[[[0.2538346 ,1.24920021,0.09973382], [0.08748169,0.95078142,0.1936859 ]]]	[0.955,0.045]
{'B_diff': 0.25, 'I_diff': 0.5, 'T_diff': 0.5, 'N0': 1558.3062724828833, 'h_N': 16.870292125985273, 'r0': 1.7719951203175746, 'a0': 0.0006010285710846086, 'h0': 2.0731535402443404, 'alpha0': 0.0006562634729380998, 'eta0': 2.7518044744453087, 'delta': 0.036572204674633096, 'n': 1.4880979178313978, 'nu': 1.092684642799135, 'a_scale': 3.8502744560914275, 'id': 525800}	2	[0,0]	[[[ 57.0700674,3613.53453 , 703.997607 , 321.477943 ], [ 91.3493743,3484.399246 , 728.914262 , 319.646148 ]]]	[[[984.90416 ,262.461784,171.005033], [695.323116,246.888533,162.090281]]]	[[[2.03333899,0.86152817,1.00665089,0.66861389], [1.83838346,0.87690085,0.99372383,0.7460134 ]]]	[[[1.12014337,1.70852158,0.74185221], [0.7876844 ,1.81973471,0.80941801]]]	[[[1.07148587,1.43160672,1.31486832], [0.94058679,1.51861693,1.40427703]]]	[0.85,0.15]
{'B_diff': 0.75, 'I_diff': 0.5, 'T_diff': 1.0, 'N0': 1150.736489718894, 'h_N': 8.085291923116081, 'r0': 0.9346663693193735, 'a0': 0.0013311942016338966, 'h0': 2.1708166442576715, 'alpha0': 0.0004917067769943797, 'eta0': 2.278619619368315, 'delta': 0.039453107191967304, 'n': 1.877255708932704, 'nu': 1.334535275599405, 'a_scale': 4.6115068890154225, 'id': 532600}	1	[0]	[[[ 13.7833832,2529.9200663, 206.1198912, 250.428634 ]]]	[[[2476.13453 , 98.0277502, 115.92995 ]]]	[[[3.74934105,0.35733359,0.78549061,0.29964938]]]	[[[0.35944117,0.46072247,0.23833694]]]	[[[0.52392205,1.44889692,0.56430285]]]	[1.]
{'B_diff': 0.25, 'I_diff': 1.0, 'T_diff': 0.25, 'N0': 1339.1832147889158, 'h_N': 12.487950434926898, 'r0': 1.3928131355852356, 'a0': 0.0009885931133594642, 'h0': 1.9752653388872408, 'alpha0': 0.000296669573887822, 'eta0': 3.6373418084694005, 'delta': 0.04632513550089846, 'n': 1.8904942861913117, 'nu': 1.4425472285460312, 'a_scale': 4.42803775634831, 'id': 527200}	1	[0]	[[[ 63.7724614,3533.46585 , 364.711188 , 224.1282848]]]	[[[3105.30502 , 155.887981, 209.43701 ]]]	[[[2.28873231,0.54728463,0.91436448,0.40730315]]]	[[[0.56700931,1.25929431,0.42723737]]]	[[[0.48994019,0.67495844,0.12545382]]]	[1.]
{'B_diff': 0.75, 'I_diff': 0.75, 'T_diff': 0.75, 'N0': 1758.1432411418689, 'h_N': 17.54015155938929, 'r0': 1.8881768801350478, 'a0': 0.0018481830217372062, 'h0': 1.5236150296564288, 'alpha0': 0.00024052916214439122, 'eta0': 3.795142764999283, 'delta': 0.041807776465626875, 'n': 1.664912639620177, 'nu': 1.5669985941283453, 'a_scale': 3.825741138153265, 'id': 533200}	1	[0]	[[[ 14.3742465 ,2347.79522381, 679.337437 , 540.647483 ]]]	[[[2344.75367 , 75.933353, 249.33729 ]]]	[[[2.53701829,0.8973876 ,0.8105685 ,0.37584708]]]	[[[0.89736518,0.44734685,0.33162853]]]	[[[1.00295436,0.9201906 ,0.64262907]]]	[1.]
{'B_diff': 0.75, 'I_diff': 0.75, 'T_diff': 0.75, 'N0': 1643.0217383704312, 'h_N': 19.281348982807405, 'r0': 1.989207177366352, 'a0': 0.000819716944703299, 'h0': 1.0370097712995943, 'alpha0': 0.0006334448097222843, 'eta0': 2.861498524429523, 'delta': 0.031066033343436467, 'n': 1.7949907581278999, 'nu': 1.0224141069144184, 'a_scale': 2.403458842117846, 'id': 520400}	2	[0,1]	[[[ 36.7285769, 623.903316 , 371.009095 , 696.071341 ], [ 7.8145516,2371.943879 , 253.991261 , 505.817758 ]]]	[[[108.048087,218.408534,464.043224], [269.284409,253.991261,505.817758]]]	[[[1.40446964,0.70312136,0.24249223,0.04445825], [2.28189136,0.53694968,0.79597391,0.2143037 ]]]	[[[1.00538825,0.22578305,0.06120909], [0.62769666,0.79597391,0.2143037 ]]]	[[[0.83624582,0.62910035,0.21525721], [0.53062576,0. ,0. ]]]	[0.93,0.07]
{'B_diff': 0.75, 'I_diff': 1.0, 'T_diff': 1.0, 'N0': 1600.2083631168105, 'h_N': 6.807981889295926, 'r0': 0.6144075053867533, 'a0': 0.0008787168949768525, 'h0': 0.7001166121782141, 'alpha0': 0.0002646154959652565, 'eta0': 4.878118107848088, 'delta': 0.05045140004122886, 'n': 1.252787897336939, 'nu': 1.2719110761808063, 'a_scale': 2.4617210596648817, 'id': 547000}	1	[1]	[[[1272.9925 , 133.2025582, 480.2288 , 0. ]]]	[[[ 88.7460896,295.132789 , 0. ]]]	[[[0.00000033,0.00000033,0.00000033,0. ]]]	[[[0.00000033,0.00000033,0. ]]]	[[[0.00000033,0.00000033,0. ]]]	[1.]
{'B_diff': 0.75, 'I_diff': 0.5, 'T_diff': 1.0, 'N0': 1003.6347689278075, 'h_N': 13.301179214515763, 'r0': 1.9598786599711766, 'a0': 0.001141730648797197, 'h0': 2.11188190094266, 'alpha0': 0.0007477940394276024, 'eta0': 5.095273601167859, 'delta': 0.03470907015033467, 'n': 1.3987858726590798, 'nu': 1.9207575625999689, 'a_scale': 2.464759372592204, 'id': 545400}	3	[0,0,0]	[[[ 0.27379748,3736.347538 , 36.2666375 , 58.8971712 ], [ 0.25943498,6499.84081 , 36.2666495 , 30.3522804 ], [ 7.17276111,2345.8994191 , 232.4529365 , 138.9954128 ]]]	[[[3577.11298 , 21.1686129, 28.9859359], [ 895.96802 , 21.1686199, 16.1359331], [2330.73609 , 99.0217255, 121.384703 ]]]	[[[0.00000033,0.00000033,0.00000033,0.00000033], [0. ,0. ,0. ,0. ], [2.84543425,0.58721395,1.37510377,0.75617455]]]	[[[0.00000033,0.00000033,0.00000033], [0. ,0. ,0. ], [0.5889175 ,1.50393495,0.83184299]]]	[[[0.00000033,0.00000033,0.00000033], [0. ,0. ,0. ], [0.33535806,1.29685564,0.24320968]]]	[0.565,0.315,0.12 ]
{'B_diff': 1.0, 'I_diff': 0.75, 'T_diff': 1.0, 'N0': 2135.3859777579714, 'h_N': 19.11920342312485, 'r0': 1.4792866840575472, 'a0': 0.0015124342337670491, 'h0': 0.9091168097533158, 'alpha0': 0.000872911585071145, 'eta0': 1.6063633409267408, 'delta': 0.052051932703514686, 'n': 1.8344025604273968, 'nu': 1.267113433462772, 'a_scale': 4.1603490690633045, 'id': 523800}	1	[0]	[[[ 38.1212052,3417.2906431, 345.1294824, 623.889559 ]]]	[[[3389.52871 , 94.3509824, 276.692155 ]]]	[[[2.43951391,0.56430121,1.12880562,0.34755262]]]	[[[0.56361261,0.31910522,0.09668953]]]	[[[0.73138356,1.58647023,0.62828021]]]	[1.]
{'B_diff': 0.25, 'I_diff': 1.0, 'T_diff': 0.5, 'N0': 1324.1080467820243, 'h_N': 14.41497380655813, 'r0': 1.2298486890222882, 'a0': 0.0005277632654002067, 'h0': 0.9286961926096202, 'alpha0': 0.0003785976948360223, 'eta0': 3.7142918053182443, 'delta': 0.04882827971746434, 'n': 1.9964909399241417, 'nu': 1.7604259200896326, 'a_scale': 3.6224046807944625, 'id': 527400}	1	[0]	[[[ 57.8647925,3379.147751 , 222.4849801, 283.0133365]]]	[[[2884.117 , 65.2062201, 207.59289 ]]]	[[[2.26167992,0.5240415 ,1.09429927,0.31344666]]]	[[[0.53928761,1.15757875,0.40472186]]]	[[[0.51067504,1.10744609,0.07503381]]]	[1.]
{'B_diff': 0.5, 'I_diff': 0.5, 'T_diff': 0.75, 'N0': 1384.201855831569, 'h_N': 18.982631487494736, 'r0': 1.1986696140886821, 'a0': 0.001124922999674467, 'h0': 1.992921266431745, 'alpha0': 0.0005771512209394358, 'eta0': 4.101593495806588, 'delta': 0.054358127209887426, 'n': 1.981907003454873, 'nu': 1.7950903773308153, 'a_scale': 2.8031798638602687, 'id': 529200}	1	[0]	[[[ 140.785309,4027.022242, 343.559832, 91.575925]]]	[[[3879.18566 , 221.808565 , 65.7553263]]]	[[[1.92740904,0.60792962,1.35594368,0.54073295]]]	[[[0.61320842,1.54605133,0.69361872]]]	[[[0.54704033,1.03896603,0.1601414 ]]]	[1.]
{'B_diff': 1.0, 'I_diff': 1.0, 'T_diff': 0.25, 'N0': 735.7197323968376, 'h_N': 6.388372305947323, 'r0': 1.5346069887510307, 'a0': 0.0009267956128122792, 'h0': 1.4140405705809513, 'alpha0': 0.000299169037197282, 'eta0': 3.907136287072207, 'delta': 0.05715049010919, 'n': 1.0773022527322347, 'nu': 1.0463960303953523, 'a_scale': 2.3048050673071465, 'id': 536800}	1	[1]	[[[ 3.16254988, 819.387018 ,1058.837897 , 0. ]]]	[[[216.39989 ,523.153578, 0. ]]]	[[[0.61978249,0.93011242,0.28860801,0. ]]]	[[[0.98364494,0.56275678,0. ]]]	[[[1.4642038 ,0.80063998,0. ]]]	[1.]
{'B_diff': 1.0, 'I_diff': 0.25, 'T_diff': 1.0, 'N0': 1983.3044424714958, 'h_N': 6.235967817169945, 'r0': 1.5038915360197715, 'a0': 0.0006494897279751408, 'h0': 1.3938935736364175, 'alpha0': 0.0002351187416454749, 'eta0': 2.724299430146261, 'delta': 0.03876967422048261, 'n': 1.3619757260448038, 'nu': 1.5559647889713313, 'a_scale': 3.8840240058416633, 'id': 547800}	1	[0]	[[[ 0.20986237,8666.21661 , 117.7498128 , 185.9882925 ]]]	[[[3834.32 , 84.3827004, 110.175124 ]]]	[[[0.,0.,0.,0.]]]	[[[0.,0.,0.]]]	[[[0.,0.,0.]]]	[1.]
{'B_diff': 1.0, 'I_diff': 0.5, 'T_diff': 0.75, 'N0': 1064.0516177968211, 'h_N': 15.496376561028246, 'r0': 0.5533335291088265, 'a0': 0.0013805691351900721, 'h0': 0.8356086733821201, 'alpha0': 0.000661642012715288, 'eta0': 4.474694988939492, 'delta': 0.051076004399772064, 'n': 1.0178397658159386, 'nu': 1.2291871836517068, 'a_scale': 2.419892199163075, 'id': 548400}	2	[1,1]	[[[ 8.23937504,1069.53694 , 323.410773 , 266.297082 ], [1064.05126 , 0. , 0. , 0. ]]]	[[[1069.53694 , 207.197733, 266.297082], [ 0. , 0. , 0. ]]]	[[[0.00000033,0.00000033,0.00000033,0.00000033], [0.00000033,0. ,0. ,0. ]]]	[[[0.00000033,0.00000033,0.00000033], [0. ,0. ,0. ]]]	[[[0. ,0.00000033,0. ], [0. ,0. ,0. ]]]	[0.88,0.12]
{'B_diff': 0.25, 'I_diff': 0.5, 'T_diff': 1.0, 'N0': 1251.9971654154433, 'h_N': 15.85118432475786, 'r0': 0.6616311407917944, 'a0': 0.0009442961773935074, 'h0': 1.4975276464012999, 'alpha0': 0.0008418799237926175, 'eta0': 3.3478592935007137, 'delta': 0.0505798370987363, 'n': 1.7516036330470373, 'nu': 1.4347357161636745, 'a_scale': 3.2208325373132345, 'id': 526200}	1	[0]	[[[ 171.605378 ,3215.071547 , 311.0011497, 148.6454943]]]	[[[2642.82467 , 223.514413, 94.502697]]]	[[[1.50281827,0.7468489 ,1.33370772,0.49913275]]]	[[[0.77069431,1.53086197,0.68244384]]]	[[[0.88426694,1.31550838,0.2999597 ]]]	[1.]
{'B_diff': 1.0, 'I_diff': 0.5, 'T_diff': 0.5, 'N0': 1953.3076816151647, 'h_N': 13.13226738402563, 'r0': 0.5142640376894906, 'a0': 0.0010857697254567536, 'h0': 2.2819985042769266, 'alpha0': 0.0005171288731507256, 'eta0': 2.0584929288810314, 'delta': 0.037668368070616416, 'n': 1.2362496443910485, 'nu': 1.5177351110971007, 'a_scale': 3.0077121164864686, 'id': 548200}	2	[0,0]	[[[ 1.10712939,15474.380337 , 78.5208117 , 40.6832501 ], [ 1.19996906, 6507.21878279, 78.5207855 , 116.8786965 ]]]	[[[ 231.552837 , 44.6965484, 23.2434468], [6504.88206 , 44.6965335, 69.2362817]]]	[[[0. ,0. ,0. ,0. ], [0.00000033,0.00000033,0.00000033,0.00000033]]]	[[[0. ,0. ,0. ], [0.00000033,0.00000033,0.00000033]]]	[[[0. ,0. ,0. ], [0.00000033,0.00000033,0.00000033]]]	[0.56,0.44]
{'B_diff': 1.0, 'I_diff': 0.25, 'T_diff': 0.25, 'N0': 1397.1518445324934, 'h_N': 16.30399891418057, 'r0': 0.7788215525254802, 'a0': 0.0006900168161329766, 'h0': 2.112534308006283, 'alpha0': 0.00044026385327498223, 'eta0': 2.1377722273008164, 'delta': 0.058608447925545884, 'n': 1.0575050054804747, 'nu': 1.845322879122502, 'a_scale': 1.4900884378327608, 'id': 547200}	1	[0]	[[[ 1.42879139,4965.9404079 , 47.852809 , 44.48777045]]]	[[[4965.91885 , 31.6032597 , 5.54899325]]]	[[[0.,0.,0.,0.]]]	[[[0.,0.,0.]]]	[[[0.00000017,0. ,0. ]]]	[1.]
{'B_diff': 0.5, 'I_diff': 0.5, 'T_diff': 1.0, 'N0': 2144.0694060871188, 'h_N': 10.62485082969756, 'r0': 1.1281436642066618, 'a0': 0.0006488340378365676, 'h0': 1.739992902053144, 'alpha0': 0.0008088758686485229, 'eta0': 4.159314568050762, 'delta': 0.03553116679152476, 'n': 1.7220398348729558, 'nu': 1.3866926207023857, 'a_scale': 4.475519916793825, 'id': 529400}	2	[0,0]	[[[ 72.4272076,6193.65674 , 508.827806 , 337.197377 ], [ 77.1293863,6206.4155 , 515.588253 , 346.727826 ]]]	[[[3271.95354 , 268.002024, 228.320989], [3240.54995 , 273.701103, 214.453387]]]	[[[2.51986933,0.63985701,1.38351562,0.69839925], [2.39504637,0.63817375,1.38423819,0.6915062 ]]]	[[[0.85461504,2.12261238,0.81825551], [0.84689004,2.12498721,0.79543603]]]	[[[1.1959084 ,1.92325327,0.78948674], [1.16570358,2.06501556,0.91163078]]]	[0.35,0.65]
{'B_diff': 1.0, 'I_diff': 0.25, 'T_diff': 0.75, 'N0': 883.5248209847498, 'h_N': 13.42892893928768, 'r0': 1.503398982050698, 'a0': 0.0013258301905023293, 'h0': 1.6681793509203415, 'alpha0': 0.0008679628740676525, 'eta0': 4.301138186024548, 'delta': 0.04280447737611853, 'n': 1.9512502414627413, 'nu': 1.2197687876440564, 'a_scale': 1.7850760126579748, 'id': 522000}	1	[1]	[[[ 49.2123467 ,1391.329602 , 191.00395347, 321.216428 ]]]	[[[1254.63753 , 187.898201, 0. ]]]	[[[1.87395274,0.66327067,0.87022667,0.15131245]]]	[[[0.68787899,0.87369347,0. ]]]	[[[0.56686486,0.66545907,0.15131245]]]	[1.]
{'B_diff': 1.0, 'I_diff': 0.75, 'T_diff': 0.25, 'N0': 870.9185344022676, 'h_N': 9.47262055553992, 'r0': 1.2472162774050437, 'a0': 0.0008805154447556213, 'h0': 1.1968317084467124, 'alpha0': 0.0007123893896422851, 'eta0': 4.209156874059307, 'delta': 0.051188016235249434, 'n': 1.6325838293012453, 'nu': 1.0504267672930903, 'a_scale': 2.0109436152746762, 'id': 548800}	1	[1]	[[[622.549865 , 50.8042731,392.347452 , 0. ]]]	[[[ 30.3183471,252.411346 , 0. ]]]	[[[0.00000033,0.00000033,0.00000033,0. ]]]	[[[0.00000033,0.00000033,0. ]]]	[[[0.00000033,0.00000033,0. ]]]	[1.]
{'B_diff': 1.0, 'I_diff': 0.75, 'T_diff': 0.5, 'N0': 1021.1549905316299, 'h_N': 7.696948535881498, 'r0': 1.7561095240943492, 'a0': 0.0015075099564086725, 'h0': 1.195613650632568, 'alpha0': 0.0006047412968884436, 'eta0': 1.5817097821380843, 'delta': 0.040405400064398564, 'n': 1.6715197191532516, 'nu': 1.5421799395058007, 'a_scale': 4.557865507213011, 'id': 549000}	2	[0,0]	[[[ 0.3033852 ,2362.67664911, 70.6839043 , 206.0610416 ], [ 0.22244692,7110.2942586 , 70.6839043 , 83.5572197 ]]]	[[[2357.1011 , 39.1695278, 132.529895 ], [ 46.2361286, 39.1695278, 50.5018542]]]	[[[0.00000033,0.00000033,0.00000033,0.00000033], [0.00000033,0.00000033,0.00000033,0.00000033]]]	[[[0.00000033,0.00000033,0.00000033], [0.00000033,0.00000033,0.00000033]]]	[[[0.00000033,0.00000033,0.00000033], [0.00000033,0.00000033,0.00000033]]]	[0.395,0.605]
{'B_diff': 1.0, 'I_diff': 1.0, 'T_diff': 0.5, 'N0': 1279.490349621913, 'h_N': 18.790245391532714, 'r0': 1.2577399897368529, 'a0': 0.0013343717498068165, 'h0': 0.9249671396789718, 'alpha0': 0.0003962629033801138, 'eta0': 2.333063859690947, 'delta': 0.04163306984766091, 'n': 1.4501366542403806, 'nu': 1.9771412401030173, 'a_scale': 1.7655668731811214, 'id': 549800}	2	[0,0]	[[[ 0.8372252 ,3834.7906435 , 38.1337856 , 142.8135603 ], [ 0.72684705,8931.35737 , 38.1337729 , 64.3418862 ]]]	[[[3736.18696 , 21.6926796, 110.260083 ], [ 648.77768 , 21.6926724, 50.2987797]]]	[[[0. ,0. ,0. ,0. ], [0.00000033,0.00000033,0.00000033,0.00000033]]]	[[[0. ,0. ,0. ], [0.00000033,0.00000033,0.00000033]]]	[[[0. ,0. ,0. ], [0.00000033,0.00000033,0.00000033]]]	[0.73,0.27]
{'B_diff': 1.0, 'I_diff': 0.75, 'T_diff': 0.75, 'N0': 2061.641437607954, 'h_N': 10.117200744316026, 'r0': 1.5994957061804624, 'a0': 0.0018277482133381875, 'h0': 1.7824034365943093, 'alpha0': 0.0005777033516300324, 'eta0': 3.7309644379411795, 'delta': 0.051343426245964066, 'n': 1.9451889800337514, 'nu': 1.9222964309602835, 'a_scale': 4.1591924196633565, 'id': 523600}	1	[0]	[[[ 153.257296 ,4163.746908 , 695.8461074, 261.3402242]]]	[[[4156.75164 , 53.3763664, 215.351594 ]]]	[[[1.96910811,0.70476128,1.07346424,0.73997453]]]	[[[0.70495293,1.31718022,0.83928651]]]	[[[0.62335348,1.08068611,0.35035942]]]	[1.]
{'B_diff': 0.75, 'I_diff': 0.5, 'T_diff': 0.75, 'N0': 1001.5843832583305, 'h_N': 19.507906438209744, 'r0': 1.8226933517915807, 'a0': 0.000617788538504932, 'h0': 1.5776795444597895, 'alpha0': 0.0004311984692135844, 'eta0': 4.893973975098339, 'delta': 0.055372968235840814, 'n': 1.576821067361077, 'nu': 1.318084979246935, 'a_scale': 1.6590452789381378, 'id': 494000}	1	[1]	[[[131.461634 ,199.1909186,793.623941 ,189.948232 ]]]	[[[176.873477,286.308029,189.948232]]]	[[[0.61317986,1.14699771,0.16140475,0.00808098]]]	[[[1.19126454,0.2203371 ,0.00808098]]]	[[[0.82380517,0.12835872,0. ]]]	[1.]
{'B_diff': 0.25, 'I_diff': 0.5, 'T_diff': 0.25, 'N0': 1732.5774485560894, 'h_N': 9.380530890472269, 'r0': 1.8095252623017761, 'a0': 0.001574266206230055, 'h0': 1.758437967270733, 'alpha0': 0.0004927159321784155, 'eta0': 3.457289774208274, 'delta': 0.05184600695405615, 'n': 1.1795151813139304, 'nu': 1.0419013700486714, 'a_scale': 4.442550243354368, 'id': 551200}	1	[0]	[[[ 3.95594573,849.9575785 ,938.353669 ,620.553645 ]]]	[[[841.139105,426.281502,462.328994]]]	[[[0.00000033,0.00000033,0.00000033,0.00000033]]]	[[[0.00000033,0.00000033,0.00000033]]]	[[[0.00000033,0.00000033,0.00000033]]]	[1.]
{'B_diff': 0.25, 'I_diff': 0.5, 'T_diff': 0.5, 'N0': 1937.9373405335045, 'h_N': 12.178327735440163, 'r0': 1.1894334634783807, 'a0': 0.000715014895149912, 'h0': 1.585168025724697, 'alpha0': 0.00021715108671223232, 'eta0': 1.4243422674739272, 'delta': 0.03376128776184971, 'n': 1.6890123421626515, 'nu': 1.5461169225557807, 'a_scale': 1.92523871966191, 'id': 551400}	1	[0]	[[[ 0.43892026,9024.83698 , 101.2133969 , 173.054756 ]]]	[[[4284.09862 , 62.2903976, 105.564034 ]]]	[[[0.00000033,0.00000033,0.00000033,0.00000033]]]	[[[0.00000033,0.00000033,0.00000033]]]	[[[0.00000033,0.00000033,0.00000033]]]	[1.]
{'B_diff': 1.0, 'I_diff': 0.5, 'T_diff': 0.25, 'N0': 1548.8602319910196, 'h_N': 17.05545235941988, 'r0': 1.7158676868786908, 'a0': 0.0016783514382465237, 'h0': 1.5326110245638933, 'alpha0': 0.0002294690783213014, 'eta0': 4.018360701920105, 'delta': 0.058679241922976896, 'n': 1.7163095507835817, 'nu': 1.6535063421771596, 'a_scale': 1.3246645724321031, 'id': 522400}	1	[0]	[[[ 143.410151 ,3265.8418497, 350.570676 , 200.2934233]]]	[[[3185.63641 , 247.020226, 174.296064]]]	[[[1.80242406,0.66050132,1.14599524,0.24308568]]]	[[[0.66438184,1.25591812,0.25240198]]]	[[[0.58661735,0.89781477,0.18071548]]]	[1.]
{'B_diff': 0.25, 'I_diff': 0.25, 'T_diff': 0.25, 'N0': 1298.9644489417353, 'h_N': 11.689997509053265, 'r0': 0.7378048965522865, 'a0': 0.0017544639970341564, 'h0': 1.5706958544739469, 'alpha0': 0.0006333650720272037, 'eta0': 2.2468946934369973, 'delta': 0.0579836383133204, 'n': 1.999833458697585, 'nu': 1.8689114732077552, 'a_scale': 2.9909253768426707, 'id': 550400}	1	[0]	[[[ 1.0772205,6877.21605 , 45.325338 , 38.9213998]]]	[[[3366.86256 , 24.6219052, 23.5525756]]]	[[[0.,0.,0.,0.]]]	[[[0.,0.,0.]]]	[[[0.,0.,0.]]]	[1.]
{'B_diff': 0.25, 'I_diff': 0.5, 'T_diff': 0.25, 'N0': 1823.217986441293, 'h_N': 12.939640987196235, 'r0': 0.85108608594193, 'a0': 0.0013274971474821662, 'h0': 1.045400888884795, 'alpha0': 0.000599546276181169, 'eta0': 3.840617409469795, 'delta': 0.05949210650595578, 'n': 1.582575595356083, 'nu': 1.7259290919497965, 'a_scale': 1.751420937026731, 'id': 525600}	1	[1]	[[[ 387.659254,4648.323151, 513.19433 , 132.901827]]]	[[[4046.29281 , 365.766436, 132.901827]]]	[[[1.30806869,0.86854464,1.40200123,0.43378253]]]	[[[0.87740412,1.51146901,0.43378253]]]	[[[0.82789885,1.15759796,0. ]]]	[1.]
{'B_diff': 0.25, 'I_diff': 0.25, 'T_diff': 0.5, 'N0': 1470.8159860279402, 'h_N': 8.24342879429226, 'r0': 1.4701465534768228, 'a0': 0.0015078073812231114, 'h0': 0.7093611564829676, 'alpha0': 0.0008467890880125841, 'eta0': 3.3344911262895867, 'delta': 0.049360675938819126, 'n': 1.2464129603689462, 'nu': 1.6695092668431575, 'a_scale': 2.928870296867027, 'id': 525000}	1	[0]	[[[ 80.744729 ,4296.330257 , 292.332824 , 229.7747706]]]	[[[3751.58457 , 181.52424 , 153.247679]]]	[[[2.11405935,0.56627524,1.63038998,0.419837 ]]]	[[[0.57069867,1.73872915,0.49266733]]]	[[[0.53808587,1.47076126,0.27497497]]]	[1.]
{'B_diff': 0.75, 'I_diff': 1.0, 'T_diff': 0.5, 'N0': 1560.8674609200295, 'h_N': 17.244468897634615, 'r0': 1.0323306868644144, 'a0': 0.0016841404899118318, 'h0': 0.8271891349000691, 'alpha0': 0.0008557320169939102, 'eta0': 3.0723221457390464, 'delta': 0.031380277040878306, 'n': 1.338286434654489, 'nu': 1.2880080530816151, 'a_scale': 4.21304339049154, 'id': 546600}	1	[0]	[[[ 1.27133534,2887.20538652, 109.3733114 , 427.4970738 ]]]	[[[2887.01925 , 52.6309465, 350.376407 ]]]	[[[0.08256828,0.07443639,0.31756507,0.04726852]]]	[[[0.07442734,0.04846899,0.02595218]]]	[[[0.33393198,0.64099399,0.25043483]]]	[1.]
{'B_diff': 0.25, 'I_diff': 0.5, 'T_diff': 1.0, 'N0': 1905.569328201163, 'h_N': 6.86852985992398, 'r0': 1.3873151032608937, 'a0': 0.0008118417457282438, 'h0': 1.6025297615740846, 'alpha0': 0.0007685762163004354, 'eta0': 1.5055119088941928, 'delta': 0.04214048349834505, 'n': 1.6187473068501348, 'nu': 1.9959033716240562, 'a_scale': 2.8779311737606657, 'id': 551800}	1	[0]	[[[ 0.22416305,10783.63646 , 27.346645 , 33.4418114 ]]]	[[[3721.8292 , 16.9155715, 16.9069461]]]	[[[0.00000033,0.00000033,0.00000033,0.00000033]]]	[[[0.00000033,0.00000033,0.00000033]]]	[[[0.00000033,0.00000033,0.00000033]]]	[1.]
{'B_diff': 0.25, 'I_diff': 0.75, 'T_diff': 0.25, 'N0': 1699.2403566812834, 'h_N': 17.566978920052758, 'r0': 1.7913630058000947, 'a0': 0.0012214313116581563, 'h0': 0.6624805120923267, 'alpha0': 0.0006157237083835988, 'eta0': 1.6537336764188486, 'delta': 0.05346453625967279, 'n': 1.658921646614786, 'nu': 1.763561043811246, 'a_scale': 1.5547662078658324, 'id': 552000}	1	[0]	[[[ 0.62812673,8337.07345 , 40.7050496 , 118.4309175 ]]]	[[[4154.31772 , 25.7875363, 95.8105817]]]	[[[0.00000033,0.00000033,0.00000033,0.00000033]]]	[[[0.00000033,0.00000033,0.00000033]]]	[[[0.00000033,0.00000033,0.00000033]]]	[1.]
{'B_diff': 0.75, 'I_diff': 1.0, 'T_diff': 0.75, 'N0': 1969.0545624446881, 'h_N': 13.998817410794722, 'r0': 0.8179986796860994, 'a0': 0.00173180586682497, 'h0': 1.9921949974272002, 'alpha0': 0.0003811121230946627, 'eta0': 3.385343913242613, 'delta': 0.04204921428316666, 'n': 1.1831952911459973, 'nu': 1.866359288114776, 'a_scale': 3.725849815135678, 'id': 546800}	1	[0]	[[[ 0.93274096,6856.41544093, 179.2553088 , 127.7783707 ]]]	[[[6856.41544 , 29.1781298, 89.1486535]]]	[[[0.15095558,0.12223644,1.01627681,0.56704082]]]	[[[0.12223644,0.36670313,0.64918859]]]	[[[0.10734026,1.19342644,0.57046857]]]	[1.]
{'B_diff': 1.0, 'I_diff': 0.5, 'T_diff': 0.75, 'N0': 651.1431842271794, 'h_N': 10.629087524388527, 'r0': 1.154528351772584, 'a0': 0.00186959059406884, 'h0': 2.191652886620795, 'alpha0': 0.00034763314870918784, 'eta0': 1.615975142660684, 'delta': 0.042024092740852045, 'n': 1.4447411185146637, 'nu': 1.0891268388730162, 'a_scale': 4.5870315283742915, 'id': 535600}	2	[0,0]	[[[263.858755 ,200.0938845 ,568.166483 , 15.21307699], [ 60.4231896 ,358.4685072 ,569.296713 ,131.9803969 ]]]	[[[ 30.3275895,358.719127 , 14.5011263], [ 23.9144862,354.677644 , 62.4491942]]]	[[[0.56002973,1.82429281,0.38895287,0.22776238], [1.44808421,0.67406062,0.18984742,0.09670374]]]	[[[1.42046668,0.43857098,0.23477848], [1.33370922,0.3655989 ,0.30261772]]]	[[[1.97093173,0.34928224,0.09853573], [0.70924409,0.51967654,0.21337978]]]	[0.68,0.32]
{'B_diff': 0.5, 'I_diff': 0.5, 'T_diff': 0.25, 'N0': 1389.6958962845533, 'h_N': 15.442318542111805, 'r0': 1.441824675545954, 'a0': 0.002068716678549804, 'h0': 1.1872213926886541, 'alpha0': 0.0008464501695099294, 'eta0': 4.248258525104461, 'delta': 0.04490526348329599, 'n': 1.7916422722697098, 'nu': 1.5828149612150386, 'a_scale': 1.8773169099467897, 'id': 528800}	1	[1]	[[[ 136.28681 ,3667.019844, 307.007187, 160.267822]]]	[[[3455.05783 , 200.953469, 160.267822]]]	[[[1.76618162,0.66295058,1.48441853,0.41419179]]]	[[[0.66766971,1.62296267,0.41419179]]]	[[[0.61867237,1.24876026,0. ]]]	[1.]
{'B_diff': 0.25, 'I_diff': 0.25, 'T_diff': 0.5, 'N0': 1815.5458048343432, 'h_N': 10.740280851408, 'r0': 0.7189163830556986, 'a0': 0.0020242646886998866, 'h0': 2.252473744941108, 'alpha0': 0.0006885412927845376, 'eta0': 5.206561565824504, 'delta': 0.03220527049601273, 'n': 1.898819688894946, 'nu': 1.6187954733818473, 'a_scale': 2.875726950462652, 'id': 537800}	1	[0]	[[[ 209.640383 ,5905.689215 , 431.916693 , 126.1366037]]]	[[[5308.47758 , 249.874686 , 97.9931537]]]	[[[1.84179742,0.63333229,1.62182908,0.71379059]]]	[[[0.64074084,1.72400996,0.79008219]]]	[[[0.59641834,1.49498036,0.4519696 ]]]	[1.]
{'B_diff': 0.5, 'I_diff': 0.25, 'T_diff': 0.25, 'N0': 771.7619581074048, 'h_N': 13.743881298669844, 'r0': 1.1363421826779583, 'a0': 0.001363878380812145, 'h0': 0.873717510999794, 'alpha0': 0.0005047674416378857, 'eta0': 2.6805858719667253, 'delta': 0.047840722139579434, 'n': 1.6114106854167127, 'nu': 1.4947643033733755, 'a_scale': 2.9751365213152248, 'id': 540800}	1	[0]	[[[ 3.03987546,1302.980474 , 112.9238389 , 268.5591476 ]]]	[[[933.32275 , 62.7968523,179.462273 ]]]	[[[0.82920649,0.40340763,0.58283225,0.19072757]]]	[[[0.45274956,0.63916401,0.21449137]]]	[[[0.28606158,0.52147763,0.14349761]]]	[1.]
{'B_diff': 0.25, 'I_diff': 0.75, 'T_diff': 1.0, 'N0': 1867.4595762161941, 'h_N': 19.623963827691938, 'r0': 1.2393692001874812, 'a0': 0.0018246808342433118, 'h0': 1.7074457951729822, 'alpha0': 0.0007313441980651497, 'eta0': 3.038620127090505, 'delta': 0.034839276526703045, 'n': 1.5029873367012518, 'nu': 1.4853526033356914, 'a_scale': 2.926907526531031, 'id': 539800}	1	[0]	[[[ 45.7887334,6799.799685 , 248.4655622, 213.4637507]]]	[[[6589.61364 , 39.7922592, 114.662729 ]]]	[[[3.38869725,0.37379712,1.73904858,0.6449589 ]]]	[[[0.37573464,0.65800788,0.74351469]]]	[[[0.38572167,2.02246149,0.62442729]]]	[1.]
{'B_diff': 0.25, 'I_diff': 1.0, 'T_diff': 0.5, 'N0': 2088.5170879758307, 'h_N': 13.207633839636022, 'r0': 1.828818056009164, 'a0': 0.002041790667382034, 'h0': 0.6410094521307393, 'alpha0': 0.0004968537629966627, 'eta0': 2.969023423837526, 'delta': 0.0347562810568672, 'n': 1.0069508679558916, 'nu': 1.9099982146839922, 'a_scale': 1.1832734976472843, 'id': 553000}	8	[1,1,1,1,1,1,1,1]	[[[ 2088.51639 , 0. , 0. , 0. ], [ 0.29193651, 9321.3990101 , 24.60001124, 183.599553 ], [ 0.29193641, 9321.39567 , 24.60000307, 183.599496 ], [ 0.29193651, 9321.39898895, 24.60001124, 183.599554 ], [ 0.29193651, 9321.39896382, 24.60001124, 183.599554 ], [ 0.29193651, 9321.39895765, 24.60001125, 183.599554 ], [ 0.28456933,12096.2544 , 24.59858923, 147.443505 ], [ 0.29193651, 9321.3989415 , 24.60001125, 183.599555 ]]]	[[[ 0. , 0. , 0. ], [9321.39805 , 18.8842303, 0. ], [9321.39567 , 18.884224 , 0. ], [9321.39812 , 18.8842303, 0. ], [9321.39818 , 18.8842303, 0. ], [9321.39823 , 18.8842303, 0. ], [ 0. , 18.8848888, 0. ], [9321.39826 , 18.8842303, 0. ]]]	[[[0.00000033,0. ,0. ,0. ], [0. ,0.00000001,0. ,0.00000001], [0.00000033,0.00000033,0.00000033,0.00000033], [0. ,0.00000001,0. ,0. ], [0. ,0. ,0. ,0. ], [0. ,0. ,0. ,0. ], [0. ,0. ,0. ,0. ], [0. ,0. ,0. ,0. ]]]	[[[0. ,0. ,0. ], [0.00000002,0. ,0. ], [0.00000033,0.00000033,0. ], [0.00000002,0. ,0. ], [0.00000001,0. ,0. ], [0.00000001,0. ,0. ], [0. ,0. ,0. ], [0.00000001,0. ,0. ]]]	[[[0. ,0. ,0. ], [0.29784846,0. ,0.00000001], [0. ,0.00000033,0.00000033], [0.2542328 ,0. ,0. ], [0.2064005 ,0. ,0. ], [0.17007399,0. ,0. ], [0. ,0. ,0. ], [0.1367322 ,0. ,0. ]]]	[0.63 ,0.155,0.025,0.085,0.085,0.01 ,0.005,0.005]
{'B_diff': 0.25, 'I_diff': 1.0, 'T_diff': 1.0, 'N0': 1866.488656141478, 'h_N': 7.231586074949159, 'r0': 1.4729911827680542, 'a0': 0.0006007236603857235, 'h0': 1.854186182967814, 'alpha0': 0.00044312574196927134, 'eta0': 2.322093154745059, 'delta': 0.032600777573048155, 'n': 1.4175367483301828, 'nu': 1.5969796813838855, 'a_scale': 4.185643095986265, 'id': 553400}	1	[0]	[[[ 0.18586607,10317.69369 , 71.9133203 , 93.1087721 ]]]	[[[1051.12123 , 42.2088147, 55.3111263]]]	[[[0.00000033,0.00000033,0.00000033,0.00000033]]]	[[[0.00000033,0.00000033,0.00000033]]]	[[[0.00000033,0.00000033,0.00000033]]]	[1.]
{'B_diff': 1.0, 'I_diff': 0.75, 'T_diff': 0.75, 'N0': 1063.7151705458075, 'h_N': 12.262454940263988, 'r0': 1.5540443613500827, 'a0': 0.0019674160684321077, 'h0': 0.9505367735461778, 'alpha0': 0.000742878513820445, 'eta0': 3.619937840152201, 'delta': 0.03317023170657687, 'n': 1.9288552558296967, 'nu': 1.428820822699454, 'a_scale': 3.1292166985622614, 'id': 536400}	1	[0]	[[[ 7.31109374,946.2629868 ,135.2755457 ,428.019329 ]]]	[[[912.564811 , 45.6207306,235.27521 ]]]	[[[1.83994083,0.63070711,0.72112495,0.13633273]]]	[[[0.62576568,0.13901154,0.05197765]]]	[[[0.83831824,1.11966183,0.30445875]]]	[1.]
{'B_diff': 0.25, 'I_diff': 1.0, 'T_diff': 1.0, 'N0': 776.7544340625639, 'h_N': 12.985689533683185, 'r0': 0.9040943200034004, 'a0': 0.001491840780127721, 'h0': 2.201062477368695, 'alpha0': 0.0008727314368355343, 'eta0': 3.2457191148168194, 'delta': 0.048156461558082196, 'n': 1.6069141470273698, 'nu': 1.2878393782202446, 'a_scale': 2.9302746164742457, 'id': 540600}	6	[0,0,0,0,0,1]	[[[455.61889 ,461.277565 ,321.360897 , 41.6088173], [434.527261 ,507.924793 ,334.874189 , 44.1349385], [467.245542 ,430.370065 ,313.446812 , 40.2267007], [429.657713 ,521.509032 ,343.118799 , 43.718924 ], [444.017851 ,484.042262 ,331.364119 , 42.3898695], [613.361963 , 58.472511 ,227.561353 , 16.0055547]]]	[[[236.859119 ,129.853125 , 17.9398278], [267.92952 ,135.367448 , 19.8445122], [224.823135 ,128.254165 , 16.9571504], [260.655701 ,137.087464 , 19.7987727], [252.37446 ,133.927825 , 18.8528347], [ 26.857913 ,125.789804 , 0. ]]]	[[[0.54631039,2.07071402,0.70176237,0.9057168 ], [0.57599477,1.90418593,0.68790866,0.81375689], [0.5338611 ,2.22625204,0.72083091,0.89563985], [0.58241556,1.84639144,0.67666464,0.85334603], [0.56688122,2.0497607 ,0.6822745 ,0.82899078], [0.11737357,2.42435858,0.3865579 ,0.26082857]]]	[[[2.25115119,1.28239541,2.04814626], [1.99744046,1.27712731,1.82650412], [2.33073557,1.28268727,2.09101651], [2.07372522,1.21639906,1.84237725], [2.05385827,1.25160786,1.84906556], [1.70858707,0.71653107,0. ]]]	[[[2.38704188,1.05551954,0.81409562], [2.25065121,1.03693837,0.77132631], [2.66348449,1.10350004,0.81414067], [2.033824 ,1.02036545,0.81856888], [2.53531528,1.0272458 ,0.82382606], [3.05696216,0.19056065,0.26082857]]]	[0.735,0.205,0.015,0.035,0.005,0.005]
{'B_diff': 0.5, 'I_diff': 0.25, 'T_diff': 0.75, 'N0': 2125.063062366091, 'h_N': 8.612825023456814, 'r0': 0.5189874364870484, 'a0': 0.0006375883475702854, 'h0': 0.8717981430362141, 'alpha0': 0.0005634334450063409, 'eta0': 3.041137246354722, 'delta': 0.05401920148657454, 'n': 1.7499204370991643, 'nu': 1.112805784914257, 'a_scale': 1.0617679365448633, 'id': 528400}	2	[1,1]	[[[2066.13031 , 32.050627 , 111.953058 , 0. ], [ 751.693151 ,2501.134348 , 613.4942195, 404.203837 ]]]	[[[ 21.2376956, 0. , 0. ], [2389.13141 , 586.905439 , 0. ]]]	[[[0.00000033,0.00000033,0.00000033,0. ], [0.79490304,1.45260582,1.27156047,0.2115426 ]]]	[[[0.00000033,0. ,0. ], [1.46266665,1.27958316,0. ]]]	[[[0.00000033,0.00000033,0. ], [1.2999833 ,1.0997141 ,0.2115426 ]]]	[0.21,0.79]
{'B_diff': 0.5, 'I_diff': 0.75, 'T_diff': 0.25, 'N0': 567.9070509361366, 'h_N': 19.463877115947152, 'r0': 1.701344050647122, 'a0': 0.0006108401956307711, 'h0': 1.129726883096928, 'alpha0': 0.0006717777271678025, 'eta0': 3.492246999195642, 'delta': 0.05740184115025405, 'n': 1.5456125154318645, 'nu': 1.3652397921178694, 'a_scale': 2.089290370176076, 'id': 555200}	1	[1]	[[[ 2.89721617,880.157651 ,172.979907 ,177.226497 ]]]	[[[303.59408 , 89.569502,177.226497]]]	[[[0.00000033,0.00000033,0.00000033,0.00000033]]]	[[[0.00000033,0.00000033,0.00000033]]]	[[[0.00000033,0.00000033,0. ]]]	[1.]
{'B_diff': 0.5, 'I_diff': 0.75, 'T_diff': 0.5, 'N0': 650.2438308227057, 'h_N': 13.830147781695613, 'r0': 0.814127123008726, 'a0': 0.0014790736160818973, 'h0': 2.2944937438664734, 'alpha0': 0.00035363315973323755, 'eta0': 2.275837713536437, 'delta': 0.042447890744468496, 'n': 1.0206527802972558, 'nu': 1.71583220133664, 'a_scale': 2.8586976717818704, 'id': 555400}	2	[1,1]	[[[ 0.87936201,4045.33597 , 71.9895498 , 26.95893675], [ 0.96893502,2363.65772 , 71.9895739 , 48.83774 ]]]	[[[ 0. , 39.1470978 , 9.88465305], [2363.65772 , 39.1471109 , 39.0360015 ]]]	[[[0.00000033,0.00000033,0.00000033,0.00000033], [0. ,0. ,0. ,0. ]]]	[[[0. ,0.00000033,0.00000033], [0. ,0. ,0. ]]]	[[[0.00000033,0.00000033,0.00000033], [0. ,0. ,0. ]]]	[0.64,0.36]
{'B_diff': 0.5, 'I_diff': 0.75, 'T_diff': 0.75, 'N0': 1903.0467896222865, 'h_N': 13.34119048066487, 'r0': 0.5895501198097302, 'a0': 0.0009274979116792923, 'h0': 0.9762571418139179, 'alpha0': 0.0008625634881009227, 'eta0': 4.637687382731508, 'delta': 0.03729707618562029, 'n': 1.9906947898402831, 'nu': 1.3053751081143392, 'a_scale': 2.4641492229973485, 'id': 555600}	1	[1]	[[[1838.49107 , 21.90697494, 108.645756 , 0. ]]]	[[[13.2907685,53.9736953, 0. ]]]	[[[0.00000033,0.00000033,0.00000033,0. ]]]	[[[0.00000033,0.00000033,0. ]]]	[[[0.00000033,0.00000033,0. ]]]	[1.]
{'B_diff': 0.5, 'I_diff': 1.0, 'T_diff': 1.0, 'N0': 2012.570387498607, 'h_N': 16.236184859086066, 'r0': 0.845248705860607, 'a0': 0.0018790995761591284, 'h0': 1.237492631399662, 'alpha0': 0.000291633004947512, 'eta0': 1.637267071413923, 'delta': 0.057273329900805026, 'n': 1.4052120658483842, 'nu': 1.622243616371745, 'a_scale': 2.7727648065554655, 'id': 543800}	2	[0,0]	[[[ 43.4318258 ,5998.65487713, 286.083779 , 324.860037 ], [ 1.60123813,9843.78355 , 228.5762172 , 216.354333 ]]]	[[[5991.15877 , 68.821927 , 132.875586 ], [2071.26899 , 71.7782352, 93.624902 ]]]	[[[3.37178003,0.37056157,1.26544331,0.5008125 ], [0.13955418,0.12444152,0.92054938,0.55464536]]]	[[[0.37075363,0.30841118,0.28740207], [0.22740779,0.08864806,0.13595321]]]	[[[0.42228806,1.67172644,0.72968179], [0.18057943,1.35271567,0.90540341]]]	[0.765,0.235]
{'B_diff': 0.25, 'I_diff': 0.75, 'T_diff': 0.75, 'N0': 2117.226904152175, 'h_N': 17.05792158371299, 'r0': 1.3093933354170564, 'a0': 0.0010090734185626347, 'h0': 1.1314689175863557, 'alpha0': 0.0002919316625942104, 'eta0': 3.9771740141937064, 'delta': 0.04530095695839066, 'n': 1.066214011238983, 'nu': 1.0279854107749482, 'a_scale': 4.4955676317558915, 'id': 514000}	3	[1,1,1]	[[[ 606.28283 , 659.32286911,1966.056188 , 130.840177 ], [1088.42321 ,1539.77938 ,1638.65548 , 134.630608 ], [ 605.280417 , 660.15578 ,1962.975617 , 131.730813 ]]]	[[[658.507037,971.827225,130.840177], [ 0. , 0. , 0. ], [660.15578 ,971.881553,131.730813]]]	[[[0.67189216,2.01157206,0.33765372,0.0757988 ], [0.66144253,2.03967279,0.66775814,0.06463024], [0.67251539,2.0109689 ,0.33784852,0.07572317]]]	[[[2.01224015,0.48721132,0.0757988 ], [0. ,0. ,0. ], [2.0109689 ,0.48722924,0.07572317]]]	[[[1.49336798,0.19260491,0. ], [2.03967279,0.66775814,0.06463024], [0. ,0.19251023,0. ]]]	[0.92 ,0.025,0.055]
{'B_diff': 1.0, 'I_diff': 1.0, 'T_diff': 0.75, 'N0': 2089.6336976462244, 'h_N': 16.044476532922516, 'r0': 0.8048845572317026, 'a0': 0.0018905379147257854, 'h0': 1.8574994633547235, 'alpha0': 0.0008828108113463587, 'eta0': 4.1537665751249415, 'delta': 0.03807441508126911, 'n': 1.752261438874823, 'nu': 1.1358986236017024, 'a_scale': 2.055760142269367, 'id': 550000}	2	[1,0]	[[[1988.00313 , 23.79243833, 157.1563395 , 0. ], [ 709.939108 ,2207.626517 , 582.663433 , 249.054904 ]]]	[[[ 14.1979493, 93.2822731, 0. ], [1986.28747 , 289.749981 , 199.581311 ]]]	[[[0.00000033,0.00000033,0.00000033,0. ], [0.95761471,1.33905384,1.10140591,0.40361889]]]	[[[0.00000033,0.00000033,0. ], [1.38219939,1.87223059,0.50682504]]]	[[[0.00000033,0.00000033,0. ], [2.75209614,1.39566406,0.28325028]]]	[0.77,0.23]
{'B_diff': 0.25, 'I_diff': 0.25, 'T_diff': 0.5, 'N0': 1967.0248816353078, 'h_N': 6.8932526677284365, 'r0': 0.9413979992882215, 'a0': 0.0014810608058519678, 'h0': 1.7939859085072976, 'alpha0': 0.0006497097212073275, 'eta0': 2.35169315638016, 'delta': 0.03642582020882674, 'n': 1.7999026829891136, 'nu': 1.0150717506875373, 'a_scale': 3.5157627959967503, 'id': 550600}	15	[1,1,1,1,1,0,0,0,1,0,0,0,0,0,0]	[[[ 0.27745858,10181.196715 , 0. , 0. ], [ 1868.14916 , 21.53329883, 176.9672319 , 0. ], [ 226.475248 , 6239.543203 , 452.517623 , 242.428768 ], [ 202.828483 , 6380.201222 , 476.518305 , 230.773038 ], [ 160.564193 , 5855.77648 , 472.304779 , 247.917207 ], [ 251.431768 , 4719.04024 , 562.390639 , 319.878109 ], [ 720.694049 , 3357.98486 , 449.741511 , 228.5288036 ], [ 1478.50958 , 1144.768905 , 271.061571 , 78.6087708 ], [ 0.27745858,11687.44245 , 0. , 0. ], [ 425.669321 , 4221.43789 , 517.369327 , 286.073789 ], [ 1233.07097 , 1864.925099 , 327.188597 , 126.4850068 ], [ 375.625804 , 4368.92485 , 530.117857 , 296.264246 ], [ 1868.0552 , 21.54973582, 176.913617 , 0.09301926], [ 634.532805 , 3618.29713 , 467.204402 , 244.4102272 ], [ 1655.37389 , 640.193282 , 227.3365058 , 42.6390018 ]]]	[[[9269.36609 , 0. , 0. ], [ 11.8660296 , 92.7737946 , 0. ], [5936.23276 , 0. , 0. ], [6056.56882 , 0. , 0. ], [2801.83939 , 472.304779 , 247.917207 ], [2800.22714 , 357.547687 , 200.078352 ], [1948.08477 , 280.457165 , 141.715651 ], [ 655.937122 , 156.18755 , 48.1911499 ], [3598.79389 , 0. , 0. ], [2478.48688 , 329.495803 , 178.814439 ], [1094.90075 , 197.089254 , 78.8028028 ], [2543.49986 , 338.568851 , 184.654398 ], [ 11.8667674 , 92.8195863 , 0.00307202], [2120.86617 , 294.787503 , 152.972052 ], [ 359.185313 , 128.097106 , 26.4967461 ]]]	[[[0.00000033,0.00000033,0. ,0. ], [0.00000033,0.00000033,0.00000033,0. ], [2.05243271,0.63177976,1.61037582,0.95176424], [1.91349078,0.61457492,1.60945284,0.57611104], [1.8805844 ,0.64050023,1.50258434,0.63019364], [2.49854187,0.80982035,1.18379492,0.54925815], [1.59215375,0.99358743,0.60651333,1. ], [0.2635358 ,0.98118982,0.3471325 ,1. ], [0.00000033,0.00000033,0. ,0. ], [3.38873484,0.99489906,0.65794785,1. ], [0.51503833,0.98845353,0.45912757,1. ], [3.97343304,0.99507126,0.66617368,1. ], [0.00005063,0.00076241,0.00030339,1. ], [1.94413428,0.99404878,0.62122084,1. ], [0.12853646,0.96636437,0.22156237,1. ]]]	[[[0.00000033,0. ,0. ], [0.00000033,0.00000033,0. ], [0.63694857,0. ,0. ], [0.61689659,0. ,0. ], [0.67915605,1.50258434,0.63019364], [0.89209212,1.5672026 ,0.68838711], [0.99390887,0.66920501,1. ], [0.9819098 ,0.40601011,1. ], [0.00000033,0. ,0. ], [0.99521239,0.718437 ,1. ], [0.98916246,0.52928014,1. ], [0.99533476,0.7259824 ,1. ], [0.00006184,0.00049301,1. ], [0.9944051 ,0.68528576,1. ], [0.96696403,0.27575393,1. ]]]	[[[0.00000033,0. ,0. ], [0.00000033,0.00000033,0. ], [0.61579031,1.61037582,0.95176424], [0.58364154,1.60945284,0.57611104], [0.61842667,0. ,0. ], [0.99818219,2.06225714,0.97494846], [0.99314329,0.50265062,1. ], [0.98022372,0.26708002,1. ], [0.00000033,0. ,0. ], [0.9944535 ,0.55186094,1. ], [0.9874455 ,0.35285249,1. ], [0.9947041 ,0.56045992,1. ], [0.00162099,0.00118242,1. ], [0.9935441 ,0.51168669,1. ], [0.96559787,0.15161251,1. ]]]	[0.015,0.76 ,0.075,0.015,0.08 ,0.01 ,0.005,0.005,0.005,0.005,0.005,0.005, 0.005,0.005,0.005]
{'B_diff': 0.5, 'I_diff': 1.0, 'T_diff': 0.75, 'N0': 1147.0911548760212, 'h_N': 9.103525882112937, 'r0': 1.089417148970102, 'a0': 0.0012965836709391493, 'h0': 0.7433272624168287, 'alpha0': 0.0008292439079277003, 'eta0': 3.6195396102208544, 'delta': 0.030520083117680206, 'n': 1.6679212604476295, 'nu': 1.875195893725421, 'a_scale': 3.892823082629007, 'id': 543600}	1	[0]	[[[ 6.87276238,2878.7283321 , 95.1011608 , 268.902402 ]]]	[[[2854.95082 , 17.3576603, 150.683215 ]]]	[[[3.80673509,0.44230102,1.67085418,0.43470831]]]	[[[0.44254676,0.89838063,0.48675827]]]	[[[0.482789 ,1.88667851,0.40130426]]]	[1.]
{'B_diff': 0.5, 'I_diff': 1.0, 'T_diff': 0.75, 'N0': 651.091164396728, 'h_N': 16.387016325498692, 'r0': 1.0322238791713525, 'a0': 0.0011565062583787618, 'h0': 1.9998173803660246, 'alpha0': 0.0006750733479497248, 'eta0': 1.4611097847222183, 'delta': 0.05985707067964961, 'n': 1.7358665494394279, 'nu': 1.7194897253078492, 'a_scale': 2.250397379773318, 'id': 556400}	1	[0]	[[[ 1.18590838,3487.915834 , 60.1504922 , 29.07250383]]]	[[[890.688344 , 34.0611277, 20.32901 ]]]	[[[0.00000033,0.00000033,0.00000033,0.00000033]]]	[[[0.00000033,0.00000033,0.00000033]]]	[[[0.00000033,0.00000033,0.00000033]]]	[1.]
{'B_diff': 0.75, 'I_diff': 0.5, 'T_diff': 0.5, 'N0': 1091.8127609181315, 'h_N': 14.247297988399794, 'r0': 0.8150398157940347, 'a0': 0.0012849573581225652, 'h0': 2.1307180064925477, 'alpha0': 0.0003735206573076715, 'eta0': 3.6711749615002147, 'delta': 0.03708502103894609, 'n': 1.7325864665570538, 'nu': 1.1502459222755856, 'a_scale': 1.72716118574983, 'id': 532200}	2	[0,1]	[[[259.363212 ,880.1783485,419.517969 ,212.3952749], [982.192944 , 25.8366549,181.1485346, 0. ]]]	[[[812.437673 ,273.169178 ,155.067478 ], [ 15.6311794,116.111509 , 0. ]]]	[[[0.88266117,1.39667888,0.70389925,0.14520784], [0.00000033,0.00000033,0.00000033,0. ]]]	[[[1.42432829,0.81329543,0.16937303], [0.00000033,0.00000033,0. ]]]	[[[1.16659718,0.50407531,0.07993822], [0.00000033,0.00000033,0. ]]]	[0.745,0.255]
{'B_diff': 0.5, 'I_diff': 1.0, 'T_diff': 0.25, 'N0': 1819.2432696517405, 'h_N': 15.313580876301607, 'r0': 1.4775282080206664, 'a0': 0.0007060683708100872, 'h0': 1.9140133740257137, 'alpha0': 0.00038442420252607595, 'eta0': 5.187819539885753, 'delta': 0.03182865121552522, 'n': 1.8537412049193231, 'nu': 1.5639543817717838, 'a_scale': 1.1025891077585344, 'id': 556000}	1	[1]	[[[ 0.38289362,8645.17935 , 50.84676712, 122.974522 ]]]	[[[5027.25964 , 42.9985177, 0. ]]]	[[[0.00000033,0.00000033,0.00000033,0.00000033]]]	[[[0.00000033,0.00000033,0. ]]]	[[[0.00000033,0.00000033,0.00000033]]]	[1.]
{'B_diff': 0.5, 'I_diff': 0.75, 'T_diff': 0.25, 'N0': 1053.6414122795613, 'h_N': 10.89345066927148, 'r0': 1.8647930874370697, 'a0': 0.001165313317679152, 'h0': 0.8459621208704271, 'alpha0': 0.000865903054411682, 'eta0': 1.6940280850061553, 'delta': 0.05273119292816297, 'n': 1.4350531269194255, 'nu': 1.031831815093553, 'a_scale': 3.5364682988641922, 'id': 542400}	1	[0]	[[[ 5.31766216,1062.4460365 , 359.6488 , 413.752619 ]]]	[[[ 83.0264285,183.273919 ,264.526635 ]]]	[[[1.15406822,0.52004892,0.33023105,0.10170329]]]	[[[0.72063596,0.37212682,0.09348245]]]	[[[0.60549061,0.70238988,0.18727992]]]	[1.]
{'B_diff': 1.0, 'I_diff': 0.25, 'T_diff': 0.25, 'N0': 1915.2689654582155, 'h_N': 18.672416878626322, 'r0': 0.6613344377065555, 'a0': 0.001339412902939369, 'h0': 1.1226466132274862, 'alpha0': 0.0007716051643657802, 'eta0': 4.4322119225096355, 'delta': 0.03492270518226312, 'n': 1.4977017283297793, 'nu': 1.612786790738489, 'a_scale': 1.8889429018442272, 'id': 534400}	1	[0]	[[[ 174.768181 ,4394.5325692, 289.664626 , 251.3324624]]]	[[[4385.65929 , 163.266852, 190.133675]]]	[[[1.73285124,0.65557381,1.69921176,0.38788038]]]	[[[0.65581294,1.78887041,0.41556242]]]	[[[0.57395758,1.5923759 ,0.30222971]]]	[1.]
{'B_diff': 0.75, 'I_diff': 0.5, 'T_diff': 0.5, 'N0': 861.4612740308448, 'h_N': 15.194760470065365, 'r0': 1.673339765776751, 'a0': 0.002006822669200546, 'h0': 0.8387670490407663, 'alpha0': 0.000874490115923745, 'eta0': 1.6254575183116449, 'delta': 0.04701347359981125, 'n': 1.9646979905178417, 'nu': 1.0203214725713687, 'a_scale': 2.6593414312649424, 'id': 557800}	1	[1]	[[[744.640001 , 17.50724311,199.0323227 , 0. ]]]	[[[ 9.88894472,121.665873 , 0. ]]]	[[[0.00000033,0.00000033,0.00000033,0. ]]]	[[[0.00000033,0.00000033,0. ]]]	[[[0.00000033,0.00000033,0. ]]]	[1.]
{'B_diff': 0.75, 'I_diff': 0.5, 'T_diff': 1.0, 'N0': 768.2810591209177, 'h_N': 14.578661236306441, 'r0': 1.4024895404895625, 'a0': 0.0007258192293328314, 'h0': 2.04718484897261, 'alpha0': 0.0003122565017590531, 'eta0': 1.8617773069452712, 'delta': 0.03672073280670003, 'n': 1.7754833077344756, 'nu': 1.6009797799317083, 'a_scale': 2.394597677709451, 'id': 558200}	1	[0]	[[[ 0.52717543,3614.10633 , 82.3489114 , 75.4343653 ]]]	[[[1023.56666 , 54.9022586, 46.970862 ]]]	[[[0.00000033,0.00000033,0.00000033,0.00000033]]]	[[[0.00000033,0.00000033,0.00000033]]]	[[[0.00000033,0.00000033,0.00000033]]]	[1.]
{'B_diff': 0.25, 'I_diff': 0.25, 'T_diff': 1.0, 'N0': 708.0772747345205, 'h_N': 19.649563966100736, 'r0': 1.2887624456961602, 'a0': 0.001311831988287701, 'h0': 1.314844365355612, 'alpha0': 0.0002910559943440489, 'eta0': 4.3169649087933175, 'delta': 0.043970382581791256, 'n': 1.0211913587462291, 'nu': 1.5537129838080859, 'a_scale': 2.691438580734186, 'id': 551000}	2	[0,1]	[[[ 3.81501592,2039.57966724, 295.098381 , 183.8098881 ], [ 3.27853414,1507.13829 , 211.3413059 , 169.695341 ]]]	[[[ 0.14759724, 193.380443 , 19.9990861 ], [1507.13829 , 181.185779 , 77.6390809 ]]]	[[[1.06862799,0.59763638,0.95013666,0.40563786], [0.98965739,0.51581247,0.8792196 ,0.32685054]]]	[[[0.7719272 ,0.95765723,0.81199437], [0.51581247,0.93028325,0.47928062]]]	[[[0.59762527,1.03822327,0.35757858], [0. ,0.58229123,0.19912938]]]	[0.995,0.005]
{'B_diff': 1.0, 'I_diff': 0.5, 'T_diff': 1.0, 'N0': 1395.8639575653071, 'h_N': 16.549346912240562, 'r0': 0.6777572968449307, 'a0': 0.0007389365837698549, 'h0': 0.9761320268248197, 'alpha0': 0.0008214219629703031, 'eta0': 4.077890347967497, 'delta': 0.0372168261598802, 'n': 1.265915974787828, 'nu': 1.2677928014073494, 'a_scale': 1.5624153001078493, 'id': 535800}	1	[0]	[[[ 33.3332437,2398.288752 , 191.9940488, 363.208722 ]]]	[[[1985.60064 , 180.567303, 208.727903]]]	[[[1.90356156,0.54646756,1.2357307 ,0.22655484]]]	[[[0.58521016,1.27158766,0.30044104]]]	[[[0.37442287,0.70980754,0.12697018]]]	[1.]
{'B_diff': 0.75, 'I_diff': 0.75, 'T_diff': 0.5, 'N0': 1029.5316430022303, 'h_N': 11.196290104792745, 'r0': 1.2958420605884022, 'a0': 0.0018201327928647902, 'h0': 1.638592020350735, 'alpha0': 0.0004750294399325359, 'eta0': 4.483897259152034, 'delta': 0.05378695374295757, 'n': 1.8966632618235146, 'nu': 1.1388335662138278, 'a_scale': 4.361781723542219, 'id': 558600}	1	[1]	[[[914.159984 , 25.5021078,191.8526503, 0. ]]]	[[[ 14.1301464,106.352344 , 0. ]]]	[[[0.00000033,0.00000033,0.00000033,0. ]]]	[[[0.00000033,0.00000033,0. ]]]	[[[0.00000033,0.00000033,0. ]]]	[1.]
{'B_diff': 0.5, 'I_diff': 0.25, 'T_diff': 1.0, 'N0': 1324.370420973571, 'h_N': 5.4920876081443835, 'r0': 1.6327026260809174, 'a0': 0.0010770357775922964, 'h0': 1.478949281694319, 'alpha0': 0.0005701021349455332, 'eta0': 4.686518864383375, 'delta': 0.05694696427683411, 'n': 1.88084136850027, 'nu': 1.4548210635955534, 'a_scale': 4.299083934779796, 'id': 528600}	2	[0,0]	[[[ 224.018676 ,2158.774005 , 544.57703 , 211.753157 ], [1144.23823 , 34.1116461 , 274.833629 , 10.31456731]]]	[[[1743.47995 , 310.389278 , 103.35876 ], [ 19.5218887, 154.979671 , 10.3145673]]]	[[[1.29442586,0.96339512,0.79806653,0.19900839], [0. ,0. ,0. ,0. ]]]	[[[0.98920151,1.04236018,0.25595656], [0. ,0. ,0. ]]]	[[[1.24449564,1.01806988,0.23795616], [0. ,0. ,0.99631042]]]	[0.87,0.13]
{'B_diff': 1.0, 'I_diff': 0.5, 'T_diff': 0.25, 'N0': 783.8589797735087, 'h_N': 19.65705161416544, 'r0': 0.5559874745401607, 'a0': 0.0010724599932269748, 'h0': 1.9045146408899438, 'alpha0': 0.00035360666977254517, 'eta0': 4.523502998204686, 'delta': 0.03410276207564648, 'n': 1.2058670302835122, 'nu': 1.17959375976069, 'a_scale': 4.371436538963319, 'id': 548000}	1	[1]	[[[ 27.1994872,861.897444 ,398.018316 ,220.29354 ]]]	[[[309.170948,183.455693,220.29354 ]]]	[[[1.38684796,0.82084958,0.63889261,0.27359474]]]	[[[0.52465766,0.37333339,0.27359474]]]	[[[1.38699633,1.12580681,0. ]]]	[1.]
{'B_diff': 0.25, 'I_diff': 0.75, 'T_diff': 1.0, 'N0': 1245.3115673494833, 'h_N': 8.17594764409445, 'r0': 0.8958967797686724, 'a0': 0.0006894892363284288, 'h0': 2.002043825200964, 'alpha0': 0.0005133168650029717, 'eta0': 2.6337715157427843, 'delta': 0.05234479961432496, 'n': 1.2554397909691595, 'nu': 1.7186132710133928, 'a_scale': 2.641121056786385, 'id': 552600}	1	[0]	[[[ 0.63665355,5239.996915 , 135.4436966 , 91.3340782 ]]]	[[[4991.31163 , 39.3975726, 44.5850393]]]	[[[0.13308077,0.10867632,0.79987307,0.50644701]]]	[[[0.10883039,0.38000495,0.50432966]]]	[[[0.16162271,1.14503163,0.65813432]]]	[1.]
{'B_diff': 0.25, 'I_diff': 0.25, 'T_diff': 0.75, 'N0': 947.1041294430225, 'h_N': 13.717504161313203, 'r0': 1.711233023957352, 'a0': 0.0009184418879944207, 'h0': 1.380743845987929, 'alpha0': 0.0008252966504444088, 'eta0': 4.1995416146107605, 'delta': 0.04830475068254017, 'n': 1.3792714860300586, 'nu': 1.1408189925332337, 'a_scale': 3.4770901882338974, 'id': 550800}	1	[0]	[[[ 5.24454764,1077.994118 , 365.91741 , 333.050855 ]]]	[[[236.133156,246.892224,165.019297]]]	[[[2.04300934,0.54735849,0.35889427,0.12598038]]]	[[[0.47283607,0.40916651,0.15802032]]]	[[[0.65711687,0.50216677,0.1372514 ]]]	[1.]
{'B_diff': 0.25, 'I_diff': 1.0, 'T_diff': 0.75, 'N0': 1066.0226990472788, 'h_N': 5.805920215624205, 'r0': 1.9911554886607055, 'a0': 0.0015672023598093058, 'h0': 1.2873944931100683, 'alpha0': 0.00024243310987655242, 'eta0': 1.6918947288998976, 'delta': 0.05682247966310336, 'n': 1.4320792045016586, 'nu': 1.4208210796788165, 'a_scale': 2.8248202267069713, 'id': 540400}	1	[0]	[[[ 13.4190357,1924.712927 , 365.129358 , 313.255964 ]]]	[[[530.223507,138.904998,167.855172]]]	[[[2.98321663,0.58524226,0.6555882 ,0.31513341]]]	[[[0.38829731,0.25593123,0.11304875]]]	[[[0.71852428,1.13526179,0.72417694]]]	[1.]
{'B_diff': 0.5, 'I_diff': 0.25, 'T_diff': 0.5, 'N0': 2213.842782452893, 'h_N': 17.115291508250657, 'r0': 1.8391098315497976, 'a0': 0.001040398101578311, 'h0': 1.3878066358110646, 'alpha0': 0.0007589705043659648, 'eta0': 4.258587440884185, 'delta': 0.05442501758705849, 'n': 1.237922131747351, 'nu': 1.546022729016794, 'a_scale': 1.9367067850871647, 'id': 528200}	1	[1]	[[[ 295.380079 ,4448.7410737, 947.390349 , 221.137094 ]]]	[[[4382.42799 , 478.107097, 221.137094]]]	[[[1.48276217,0.87514229,1.00001696,0.75630649]]]	[[[0.87761248,1.08866671,0.75630649]]]	[[[0.7685295,0.9273631,0. ]]]	[1.]
{'B_diff': 0.75, 'I_diff': 1.0, 'T_diff': 1.0, 'N0': 1181.5261955848732, 'h_N': 18.604079082630825, 'r0': 0.5064609557131046, 'a0': 0.002032461094667316, 'h0': 1.261565356230006, 'alpha0': 0.0004221736535675123, 'eta0': 2.724582355127475, 'delta': 0.05723878362032003, 'n': 1.023547390180958, 'nu': 1.738518390677404, 'a_scale': 4.017313000536678, 'id': 559800}	3	[1,1,1]	[[[ 3.1057109 ,3868.99608 , 142.0259522 , 72.6760179 ], [ 3.05109553,3928.5291 , 101.0545275 , 73.0755097 ], [1181.5258 , 0. , 0. , 0. ]]]	[[[3868.99608 , 49.8925503, 72.6760179], [3928.5291 , 49.9797678, 72.4879855], [ 0. , 0. , 0. ]]]	[[[0.00000033,0.00000033,0.00000033,0.00000033], [0. ,0. ,0. ,0. ], [0.00000033,0. ,0. ,0. ]]]	[[[0.00000033,0.00000033,0.00000033], [0. ,0. ,0. ], [0. ,0. ,0. ]]]	[[[0. ,0.00000033,0. ], [0. ,0. ,0. ], [0. ,0. ,0. ]]]	[0.795,0.17 ,0.035]
{'B_diff': 0.25, 'I_diff': 0.25, 'T_diff': 0.25, 'N0': 1945.653888471114, 'h_N': 19.404854424518156, 'r0': 0.9451150173442753, 'a0': 0.0014215340466270487, 'h0': 0.6743954780380936, 'alpha0': 0.00030869805346922237, 'eta0': 3.1598108759187307, 'delta': 0.03681461674316004, 'n': 1.2679225890054373, 'nu': 1.1515142767009996, 'a_scale': 4.229652800097789, 'id': 512000}	1	[0]	[[[ 272.399119,1203.231018, 492.642984, 700.059934]]]	[[[1034.29318 , 284.557207, 462.579303]]]	[[[0.88347623,1.28995804,0.76207828,0.07998639]]]	[[[1.3122093 ,0.87595017,0.09234733]]]	[[[1.1580649 ,0.61016558,0.05596583]]]	[1.]
{'B_diff': 0.5, 'I_diff': 1.0, 'T_diff': 1.0, 'N0': 1116.803765899629, 'h_N': 16.805850665860817, 'r0': 1.0273113871401995, 'a0': 0.001055611380387166, 'h0': 1.2337297040065796, 'alpha0': 0.0007011781068717751, 'eta0': 4.007646519309338, 'delta': 0.03859875199493441, 'n': 1.8145536100825652, 'nu': 1.4988015411990858, 'a_scale': 1.634157570172547, 'id': 556600}	1	[0]	[[[ 1.1080329,3720.71911 , 106.9888828, 187.9991638]]]	[[[2071.19199 , 48.2613507, 127.773584 ]]]	[[[0.10181233,0.10540635,0.361306 ,0.15851831]]]	[[[0.08337706,0.0962243 ,0.16310701]]]	[[[0.21481543,0.68109635,0.26480371]]]	[1.]
{'B_diff': 1.0, 'I_diff': 0.5, 'T_diff': 0.5, 'N0': 1651.2968418925127, 'h_N': 11.510258387081429, 'r0': 1.3893679234702279, 'a0': 0.0020429805880337673, 'h0': 1.4619138445862325, 'alpha0': 0.0007819473559123247, 'eta0': 4.726237625140451, 'delta': 0.049181110010929945, 'n': 1.8272584965515934, 'nu': 1.636981990414704, 'a_scale': 1.0302883180025735, 'id': 535400}	1	[1]	[[[ 244.36185 ,3920.4202355, 327.1059504, 141.965742 ]]]	[[[3852.62625, 278.29384, 0. ]]]	[[[1.60071912,0.72981399,1.50417489,0.3113317 ]]]	[[[0.73147068,1.56433845,0. ]]]	[[[0.67290389,1.19048401,0.3113317 ]]]	[1.]
{'B_diff': 1.0, 'I_diff': 0.25, 'T_diff': 1.0, 'N0': 904.2077810260273, 'h_N': 19.50167275384902, 'r0': 0.7227639168260976, 'a0': 0.000630670521428302, 'h0': 0.7057097416953824, 'alpha0': 0.0005286007646797389, 'eta0': 2.1840294199223456, 'delta': 0.04231058428305631, 'n': 1.9450326039708097, 'nu': 1.295841488991487, 'a_scale': 3.3943189279945023, 'id': 560600}	1	[0]	[[[805.313224 , 30.3449014 ,145.0763032 , 6.60160853]]]	[[[ 16.3832465 ,113.649274 , 2.44644287]]]	[[[0.00000033,0.00000033,0.00000033,0.00000033]]]	[[[0.00000033,0.00000033,0.00000033]]]	[[[0.00000033,0.00000033,0.00000033]]]	[1.]
{'B_diff': 0.75, 'I_diff': 1.0, 'T_diff': 0.25, 'N0': 639.1819701794191, 'h_N': 18.828461503009958, 'r0': 1.8654291128686962, 'a0': 0.0015205060720135295, 'h0': 2.208732294355208, 'alpha0': 0.00031867075045384355, 'eta0': 1.774561653801463, 'delta': 0.05282548722253658, 'n': 1.4670213483438665, 'nu': 1.0823660579242365, 'a_scale': 2.194115203808121, 'id': 559200}	1	[0]	[[[ 10.2585709,376.3685014,610.36852 ,131.9427213]]]	[[[ 22.9078554,347.725853 , 54.0325938]]]	[[[0.,0.,0.,0.]]]	[[[0.,0.,0.]]]	[[[0. ,0.00000001,0. ]]]	[1.]
{'B_diff': 1.0, 'I_diff': 0.75, 'T_diff': 0.25, 'N0': 1286.4511763619607, 'h_N': 6.790586843920431, 'r0': 1.4127249511764552, 'a0': 0.0018703125967234108, 'h0': 0.7447806833728615, 'alpha0': 0.0006379804336139248, 'eta0': 2.3705822364848625, 'delta': 0.03965461100513089, 'n': 1.4884630571181643, 'nu': 1.9176839350194892, 'a_scale': 1.6764090023267677, 'id': 561600}	1	[1]	[[[ 0.22659758,6835.05713 , 26.70416289, 84.0723581 ]]]	[[[2198.56507 , 17.1395761, 84.0723581]]]	[[[0.00000033,0.00000033,0.00000033,0.00000033]]]	[[[0.00000033,0.00000033,0.00000033]]]	[[[0.00000033,0.00000033,0. ]]]	[1.]
{'B_diff': 1.0, 'I_diff': 0.5, 'T_diff': 1.0, 'N0': 2208.5445392100733, 'h_N': 12.18503570268484, 'r0': 0.8260515917262163, 'a0': 0.001314615847476238, 'h0': 0.5816827042301932, 'alpha0': 0.0002738180879567509, 'eta0': 2.0006745451634282, 'delta': 0.05143467816338673, 'n': 1.9616194762153474, 'nu': 1.6926656048926847, 'a_scale': 2.252946288391614, 'id': 561400}	1	[0]	[[[ 1.15107913,8943.78817 , 94.342073 , 285.8039122 ]]]	[[[3764.29141 , 61.9558328, 189.669362 ]]]	[[[0.00000033,0.00000033,0.00000033,0.00000033]]]	[[[0.00000033,0.00000033,0.00000033]]]	[[[0.00000033,0.00000033,0.00000033]]]	[1.]
{'B_diff': 1.0, 'I_diff': 0.75, 'T_diff': 0.75, 'N0': 907.7367870326048, 'h_N': 12.105948878729144, 'r0': 1.096144174061286, 'a0': 0.0008591670279226388, 'h0': 0.7358150939130443, 'alpha0': 0.0007925892001149113, 'eta0': 3.6328676662693566, 'delta': 0.033061503918320245, 'n': 1.6013141877075852, 'nu': 1.9591222440093816, 'a_scale': 2.7663317518283135, 'id': 562000}	2	[0,0]	[[[ 0.45975912,6071.641771 , 29.7578029 , 81.1866068 ], [ 0.5978078 ,2231.9460975 , 29.7578029 , 173.0575328 ]]]	[[[ 271.233841 , 16.0860207, 45.6127413], [2201.40661 , 16.0860207, 102.26869 ]]]	[[[0.00000033,0.00000033,0.00000033,0.00000033], [0.00000033,0.00000033,0.00000033,0.00000033]]]	[[[0.00000033,0.00000033,0.00000033], [0.00000033,0.00000033,0.00000033]]]	[[[0.00000033,0.00000033,0.00000033], [0.00000033,0.00000033,0.00000033]]]	[0.18,0.82]
{'B_diff': 0.75, 'I_diff': 0.75, 'T_diff': 1.0, 'N0': 1005.9940110303555, 'h_N': 13.529341672764984, 'r0': 1.6391486472135748, 'a0': 0.0016097814112566151, 'h0': 1.6005050967764596, 'alpha0': 0.0008408065409465, 'eta0': 4.818166564462816, 'delta': 0.03917515479618971, 'n': 1.0888319011090757, 'nu': 1.225817368456602, 'a_scale': 3.2402250701691937, 'id': 546200}	2	[1,1]	[[[ 3.39257971,1528.13377415, 334.983453 , 179.485607 ], [ 3.46605934,1534.83698 , 328.74131 , 179.482938 ]]]	[[[1527.41885 , 212.916214, 179.485607], [1534.83698 , 214.798153, 179.482938]]]	[[[1.52071538,0.6218845 ,0.73266587,0.40581155], [1.54040936,0.6251726 ,0.75161471,0.40872404]]]	[[[0.62234194,1.06524794,0.40581155], [0.6251726 ,1.06770514,0.40872404]]]	[[[0.94335197,0.203057 ,0. ], [0. ,0.2068192 ,0. ]]]	[0.9,0.1]
{'B_diff': 1.0, 'I_diff': 0.5, 'T_diff': 0.75, 'N0': 1571.0979492765805, 'h_N': 16.843467411701628, 'r0': 0.7489261775673028, 'a0': 0.0008348072551803759, 'h0': 1.36202748551619, 'alpha0': 0.0005310300625316738, 'eta0': 2.805007456240099, 'delta': 0.046334521754171694, 'n': 1.7914582724223354, 'nu': 1.5879855848966309, 'a_scale': 3.077512364752578, 'id': 561200}	2	[0,0]	[[[ 1.47190951,4901.368298 , 87.3022939 , 174.5245538 ], [ 1.30868234,8869.21099 , 87.302323 , 93.2313229 ]]]	[[[4364.80249 , 50.5029814, 103.957217 ], [2141.91 , 50.5029982, 62.0975515]]]	[[[0.00000033,0.00000033,0.00000033,0.00000033], [0. ,0. ,0. ,0. ]]]	[[[0.00000033,0.00000033,0.00000033], [0. ,0. ,0. ]]]	[[[0.00000033,0.00000033,0.00000033], [0. ,0. ,0. ]]]	[0.75,0.25]
{'B_diff': 0.25, 'I_diff': 0.75, 'T_diff': 0.75, 'N0': 1554.3325043884856, 'h_N': 19.293445639601188, 'r0': 0.5929100536450893, 'a0': 0.0014960639994427755, 'h0': 0.8182126620004044, 'alpha0': 0.0005785639154944761, 'eta0': 5.014886290897759, 'delta': 0.0440117078690215, 'n': 1.4147911603784822, 'nu': 1.6707187820029423, 'a_scale': 3.740968283546908, 'id': 539600}	1	[0]	[[[919.610137 ,761.157793 ,427.3171 ,158.4421109]]]	[[[516.174814,150.748438, 89.601548]]]	[[[0.48428236,2.33830062,1.13543671,0.38795185]]]	[[[2.33590219,2.17069041,0.68487463]]]	[[[3.15651632,1.23721266,0.24596562]]]	[1.]
{'B_diff': 1.0, 'I_diff': 0.5, 'T_diff': 0.25, 'N0': 1443.432810382746, 'h_N': 18.111578331547065, 'r0': 0.9314559233544993, 'a0': 0.0017005895128417265, 'h0': 1.9273804747750318, 'alpha0': 0.0005349187756465072, 'eta0': 4.134216332542552, 'delta': 0.03840866730965495, 'n': 1.0736790955274613, 'nu': 1.8406228968416238, 'a_scale': 2.693340391549101, 'id': 560800}	3	[0,0,1]	[[[ 0.82052056,11763.21317903, 45.3113608 , 27.2498205 ], [ 0.87058705, 4940.89617029, 45.3113608 , 69.6245617 ], [ 0.97129023,10228.8060972 , 166.8945349 , 87.4556918 ]]]	[[[ 1.15067903, 23.2038715 , 16.828027 ], [4940.89617 , 23.2038715 , 56.3040002 ], [ 29.4227972 , 66.3319139 , 87.4556918 ]]]	[[[0. ,0. ,0. ,0. ], [0. ,0. ,0. ,0. ], [0.17289611,0.14123093,1.27746976,1.05828234]]]	[[[0. ,0. ,0. ], [0. ,0. ,0. ], [0.30830937,1.25398589,1.05828234]]]	[[[0. ,0. ,0. ], [0. ,0. ,0. ], [0.140758 ,1.30673526,0. ]]]	[0.335,0.66 ,0.005]
{'B_diff': 1.0, 'I_diff': 0.75, 'T_diff': 0.25, 'N0': 1859.9531948779406, 'h_N': 18.532017814478735, 'r0': 0.7744228721629434, 'a0': 0.00192146272701804, 'h0': 1.1289101762112677, 'alpha0': 0.0005979680568659055, 'eta0': 4.181535943719073, 'delta': 0.0501822512898827, 'n': 1.2749618932765598, 'nu': 1.2428649109215333, 'a_scale': 2.8719858614440987, 'id': 523200}	1	[1]	[[[ 322.838553 ,2497.3232442, 458.735093 , 324.89526 ]]]	[[[2470.00835 , 353.048517, 324.89526 ]]]	[[[1.10637001,1.06049759,1.07002626,0.19631661]]]	[[[1.06375709,1.22339308,0.19631661]]]	[[[0.7968988 ,0.59095447,0. ]]]	[1.]
{'B_diff': 1.0, 'I_diff': 0.75, 'T_diff': 1.0, 'N0': 2198.6014348409694, 'h_N': 5.918925321903237, 'r0': 1.7855018530715605, 'a0': 0.0014396535881103698, 'h0': 1.8525401610539256, 'alpha0': 0.0005566407274906208, 'eta0': 2.101885487248457, 'delta': 0.03293361778948544, 'n': 1.4289323190654186, 'nu': 1.692549648660234, 'a_scale': 2.4853386381474536, 'id': 562200}	2	[0,0]	[[[ 0.11700605,17445.59293 , 48.458592 , 42.4342869 ], [ 0.12461643, 7519.8132827 , 48.458592 , 111.0336114 ]]]	[[[ 387.90323 , 29.6155027, 24.0999454], [7469.44383 , 29.6155027, 62.7689535]]]	[[[0.,0.,0.,0.], [0.,0.,0.,0.]]]	[[[0.,0.,0.], [0.,0.,0.]]]	[[[0.,0.,0.], [0.,0.,0.]]]	[0.48,0.52]
{'B_diff': 1.0, 'I_diff': 0.25, 'T_diff': 0.75, 'N0': 1926.332184067935, 'h_N': 10.130991514825954, 'r0': 1.5255644554975634, 'a0': 0.0017473110315736156, 'h0': 0.7409744689683584, 'alpha0': 0.0007027722103746646, 'eta0': 3.159607176844923, 'delta': 0.04954877474806771, 'n': 1.3886531194962095, 'nu': 1.1172307834818682, 'a_scale': 4.110782343214952, 'id': 547600}	1	[0]	[[[ 11.4903797,1285.369125 , 374.822973 , 770.932694 ]]]	[[[550.224954,244.496104,553.685175]]]	[[[0.97996724,0.75265713,0.23607525,0.09879953]]]	[[[0.42667219,0.16057969,0.08370361]]]	[[[1.02108723,0.68501697,0.19198516]]]	[1.]
{'B_diff': 0.75, 'I_diff': 0.25, 'T_diff': 0.75, 'N0': 690.7299922775077, 'h_N': 17.41068567571447, 'r0': 1.0041627959107733, 'a0': 0.002074495736599319, 'h0': 2.1917404124510167, 'alpha0': 0.0002789026629534538, 'eta0': 5.23775537425445, 'delta': 0.05205428318690353, 'n': 1.3631429208645036, 'nu': 1.4505358061498688, 'a_scale': 1.8712467989886115, 'id': 531600}	1	[1]	[[[128.513002 ,724.0723936,339.8872369,168.041933 ]]]	[[[660.587307,308.248463, 0. ]]]	[[[1.07994151,1.10040744,0.52838168,0.03992263]]]	[[[1.12922649,0.5407725 ,0. ]]]	[[[0.87990404,0.40883378,0.03992263]]]	[1.]
{'B_diff': 1.0, 'I_diff': 1.0, 'T_diff': 0.5, 'N0': 1316.7071605692963, 'h_N': 17.067494663833713, 'r0': 0.6056421495112039, 'a0': 0.0019800812326016427, 'h0': 1.2521347029055128, 'alpha0': 0.0005655438706811827, 'eta0': 1.5512893151617395, 'delta': 0.04028885266261312, 'n': 1.6510333101923518, 'nu': 1.4164901509968717, 'a_scale': 3.4582950714564715, 'id': 562600}	2	[0,0]	[[[ 1.53844086,9038.6470243 , 99.0985323 , 111.9930529 ], [ 2.26124518,2849.33012638, 99.0985323 , 283.2812773 ]]]	[[[ 24.5248843, 55.3307508, 74.1487779], [2845.73026 , 55.3307508, 198.236886 ]]]	[[[0.00000033,0.00000033,0.00000033,0.00000033], [0.00000033,0.00000033,0.00000033,0.00000033]]]	[[[0.00000033,0.00000033,0.00000033], [0.00000033,0.00000033,0.00000033]]]	[[[0.00000033,0.00000033,0.00000033], [0.00000033,0.00000033,0.00000033]]]	[0.59,0.41]
{'B_diff': 1.0, 'I_diff': 1.0, 'T_diff': 1.0, 'N0': 1154.2642115548265, 'h_N': 12.048476758476042, 'r0': 0.7501515247016399, 'a0': 0.0007045091869733237, 'h0': 1.2654719519983102, 'alpha0': 0.0002463816829769673, 'eta0': 4.840737612768368, 'delta': 0.05304695152143356, 'n': 1.6054812231579296, 'nu': 1.0077813569719332, 'a_scale': 2.9868340098448316, 'id': 563000}	1	[1]	[[[956.749781 , 69.5346318,297.542008 , 0. ]]]	[[[ 41.3535033,176.908664 , 0. ]]]	[[[0.00000033,0.00000033,0.00000033,0. ]]]	[[[0.00000033,0.00000033,0. ]]]	[[[0.00000033,0.00000033,0. ]]]	[1.]
{'B_diff': 0.25, 'I_diff': 0.25, 'T_diff': 0.25, 'N0': 1498.197135624876, 'h_N': 19.103602145784166, 'r0': 1.703610222592074, 'a0': 0.0012973506246459273, 'h0': 1.272582682171522, 'alpha0': 0.0007371603007931634, 'eta0': 1.5281946046184371, 'delta': 0.0343235669794885, 'n': 1.6612124884224813, 'nu': 1.385849599566566, 'a_scale': 2.9696047644982224, 'id': 563200}	1	[0]	[[[ 0.47948142,7108.64733 , 65.2229205 , 138.2829579 ]]]	[[[3064.83327 , 37.7109403, 85.1203071]]]	[[[0.00000033,0.00000033,0.00000033,0.00000033]]]	[[[0.00000033,0.00000033,0.00000033]]]	[[[0.00000033,0.00000033,0.00000033]]]	[1.]
{'B_diff': 1.0, 'I_diff': 0.5, 'T_diff': 0.25, 'N0': 1574.8687733150389, 'h_N': 11.561993351249914, 'r0': 1.8779970521778275, 'a0': 0.0018429969296713188, 'h0': 1.622450967375289, 'alpha0': 0.000400127036390523, 'eta0': 2.387514154262819, 'delta': 0.04451204542112318, 'n': 1.748597265254252, 'nu': 1.0414200607758097, 'a_scale': 4.186618634852312, 'id': 535200}	2	[0,1]	[[[ 285.99561 , 724.9793504, 683.057651 , 415.3082571], [1359.21533 , 26.4295463, 364.702865 , 0. ]]]	[[[712.142093 ,375.27824 ,336.993645 ], [ 14.2039537,233.726446 , 0. ]]]	[[[0.84409397,1.57467722,0.47565327,0.06395014], [0.00000033,0.00000033,0.00000033,0. ]]]	[[[1.58498627,0.58211372,0.07031721], [0.00000033,0.00000033,0. ]]]	[[[1.0640523 ,0.35127034,0.03682008], [0.00000033,0.00000033,0. ]]]	[0.48,0.52]
{'B_diff': 1.0, 'I_diff': 0.5, 'T_diff': 0.5, 'N0': 1309.6855298374817, 'h_N': 19.468946744524413, 'r0': 1.823739626518243, 'a0': 0.0020395994280524125, 'h0': 1.497309432630066, 'alpha0': 0.0007024239838818524, 'eta0': 4.8125266173634795, 'delta': 0.03127533107146725, 'n': 1.1600201040810085, 'nu': 1.7533674440198754, 'a_scale': 3.2370807110585096, 'id': 561000}	4	[0,0,0,0]	[[[ 0.4150628 , 4097.60084473, 44.8277883 , 121.4114115 ], [ 0.37184671,10252.0880162 , 44.8351734 , 52.279473 ], [ 2.11493393, 3029.39910636, 170.5193886 , 227.4362326 ], [ 0.37184198,10252.2321681 , 44.8278032 , 52.2714458 ]]]	[[[4097.59 , 23.4002561, 73.2429314], [ 13.5869162, 23.3994686, 26.8836427], [3029.36752 , 68.9985216, 181.354232 ], [ 13.5724681, 23.4002639, 26.8818056]]]	[[[0.00000033,0.00000033,0.00000033,0.00000033], [0.00041023,0.00040287,0.01133149,0.00591433], [2.42047495,0.46605519,1.50752615,0.57060554], [0.00000002,0.00000002,0.00000061,0.00000032]]]	[[[0.00000033,0.00000033,0.00000033], [0.0010491 ,0.00503896,0.00506913], [0.46605732,1.7143474 ,0.64304617], [0.00000006,0.00000027,0.00000027]]]	[[[0.00000033,0.00000033,0.00000033], [0.00040305,0.02486647,0.01100671], [0.28809354,1.39749346,0.29177588], [0.00000002,0.00000134,0.00000059]]]	[0.62 ,0.185,0.16 ,0.035]
{'B_diff': 0.75, 'I_diff': 0.25, 'T_diff': 1.0, 'N0': 725.6300002553402, 'h_N': 19.242687267155823, 'r0': 0.8498442099499188, 'a0': 0.0012128330771313824, 'h0': 1.7595737942573422, 'alpha0': 0.0002172190289844742, 'eta0': 5.177989115289551, 'delta': 0.03927482894366473, 'n': 1.03779548500524, 'nu': 1.7083236999028686, 'a_scale': 4.711600374532237, 'id': 557400}	5	[0,1,0,0,0]	[[[ 3.86211792,2180.660845 , 242.2622789 , 129.1389801 ], [ 4.11139717,1399.01415 , 206.1306912 , 129.0376472 ], [ 3.76507952,2172.328024 , 241.5973849 , 129.5274273 ], [ 3.72828863,2182.205978 , 242.654239 , 129.2793597 ], [ 3.90478949,2159.49803 , 241.5367888 , 129.309476 ]]]	[[[ 721.516975 , 156.189026 , 67.4742798], [1399.01415 , 163.129033 , 96.3611291], [ 728.652124 , 155.493522 , 67.7298344], [ 718.243398 , 156.09994 , 67.378917 ], [ 740.69888 , 156.421495 , 68.0451875]]]	[[[1.9127872 ,0.4917771 ,0.93873489,0.45554855], [1.02478811,0.5038906 ,0.8680657 ,0.40501642], [1.72889483,0.49394844,0.94284006,0.45432623], [2.16140742,0.49581746,0.94314989,0.4575597 ], [1.53558853,0.49397467,0.93862578,0.45559081]]]	[[[0.93987974,0.99153652,0.6542509 ], [0.5038906 ,0.97858428,0.48628704], [0.93337901,0.99813512,0.65162336], [0.938801 ,0.99743808,0.65847635], [0.90674319,0.98583096,0.6471982 ]]]	[[[0.81344704,1.31292356,0.28765034], [0. ,0.46734671,0.16702294], [0.82363363,1.31516588,0.2878713 ], [0.81783285,1.30442295,0.2913652 ], [0.82619966,1.33574285,0.2901698 ]]]	[0.925,0.015,0.045,0.01 ,0.005]
{'B_diff': 0.25, 'I_diff': 0.5, 'T_diff': 0.5, 'N0': 984.4405006509801, 'h_N': 13.195228341082746, 'r0': 1.3507874705378575, 'a0': 0.0009321030272530582, 'h0': 0.9977629909377812, 'alpha0': 0.0004461212851504978, 'eta0': 2.26346934980635, 'delta': 0.03057286956817312, 'n': 1.8890402094902563, 'nu': 1.059764938417128, 'a_scale': 2.7335480437908233, 'id': 564200}	1	[1]	[[[817.794027 , 21.36729556,279.188421 , 10.0299383 ]]]	[[[ 12.3142972,131.897889 , 0. ]]]	[[[0.00000033,0.00000033,0.00000033,0.00000033]]]	[[[0.00000033,0.00000033,0. ]]]	[[[0.00000033,0.00000033,0.00000033]]]	[1.]
{'B_diff': 0.5, 'I_diff': 0.75, 'T_diff': 1.0, 'N0': 2074.6997784106816, 'h_N': 15.782176594452594, 'r0': 1.2164127557565885, 'a0': 0.0017656870673749892, 'h0': 0.7935840300980508, 'alpha0': 0.0004458718988255286, 'eta0': 3.155178003906488, 'delta': 0.032083497899857615, 'n': 1.654078386256474, 'nu': 1.336431778191885, 'a_scale': 3.30566828862306, 'id': 543000}	1	[0]	[[[ 118.178427 ,4552.057192 , 367.7398902, 633.728253 ]]]	[[[720.207682 , 90.6344042,306.641751 ]]]	[[[1.8992024 ,0.6881988 ,1.21608813,0.30802896]]]	[[[0.83017942,0.95917499,0.17023864]]]	[[[0.78373678,1.61972099,0.54728509]]]	[1.]
{'B_diff': 0.25, 'I_diff': 0.75, 'T_diff': 0.5, 'N0': 906.945857300029, 'h_N': 18.81899576008795, 'r0': 1.5004417333285889, 'a0': 0.0007212877514221768, 'h0': 1.5881391644285818, 'alpha0': 0.0006388240407764311, 'eta0': 2.3888388429719023, 'delta': 0.05162567480618628, 'n': 1.609387233806443, 'nu': 1.8252050997791969, 'a_scale': 2.6534107782567244, 'id': 565000}	1	[0]	[[[ 0.76871063,4607.98094 , 49.8590701 , 47.4933577 ]]]	[[[1879.93245 , 26.2793011, 30.9611641]]]	[[[0.00000033,0.00000033,0.00000033,0.00000033]]]	[[[0.00000033,0.00000033,0.00000033]]]	[[[0.00000033,0.00000033,0.00000033]]]	[1.]
{'B_diff': 0.25, 'I_diff': 0.5, 'T_diff': 1.0, 'N0': 2086.0418706818155, 'h_N': 13.333147740871617, 'r0': 1.504372352179186, 'a0': 0.0009173732296445887, 'h0': 2.228428560202107, 'alpha0': 0.00034562790462492774, 'eta0': 1.6425597854660712, 'delta': 0.036212308172763594, 'n': 1.4829139654258223, 'nu': 1.8037023981302664, 'a_scale': 3.950359132503021, 'id': 564600}	1	[0]	[[[ 0.34870504,12106.06307 , 53.4436124 , 48.2376455 ]]]	[[[2098.44187 , 32.8211025, 25.1189892]]]	[[[0.,0.,0.,0.]]]	[[[0.,0.,0.]]]	[[[0.,0.,0.]]]	[1.]
{'B_diff': 0.25, 'I_diff': 0.25, 'T_diff': 0.75, 'N0': 1853.203153699111, 'h_N': 18.523328391073406, 'r0': 1.074025850466535, 'a0': 0.0018474595413934256, 'h0': 0.7809707427897598, 'alpha0': 0.00043536436505834715, 'eta0': 5.071472677795369, 'delta': 0.04096201046798937, 'n': 1.3290097286846865, 'nu': 1.216405402222629, 'a_scale': 4.694303389885167, 'id': 525200}	2	[0,1]	[[[ 410.194685 ,1382.994196 , 656.610612 , 463.162631 ], [1647.57818 , 44.3427841, 365.57558 , 0. ]]]	[[[1134.691 , 442.227165 , 264.00248 ], [ 24.9926737, 202.613597 , 0. ]]]	[[[0.83526494,1.48942315,0.82341041,0.08716408], [0. ,0. ,0. ,1. ]]]	[[[1.51570302,0.9042547 ,0.11999432], [0. ,0. ,0. ]]]	[[[1.38005531,0.66032533,0.04369996], [0. ,0. ,1. ]]]	[0.96,0.04]
{'B_diff': 0.5, 'I_diff': 0.5, 'T_diff': 0.25, 'N0': 1106.3446572151165, 'h_N': 11.03078203486842, 'r0': 1.0087841276421736, 'a0': 0.00096135897852375, 'h0': 2.0057023621666668, 'alpha0': 0.0003017188694965081, 'eta0': 3.4851899813516396, 'delta': 0.05480582450268029, 'n': 1.0328518840499665, 'nu': 1.3713164347162072, 'a_scale': 3.3299170646820215, 'id': 554400}	1	[1]	[[[ 4.55229796,2678.93561 , 368.06751505, 151.180063 ]]]	[[[2678.93561 , 361.697764, 151.180063]]]	[[[1.6113645 ,0.56625223,1.06580632,0.65856389]]]	[[[0.56625223,1.07955266,0.65856389]]]	[[[0. ,0.37999756,0. ]]]	[1.]
{'B_diff': 1.0, 'I_diff': 0.75, 'T_diff': 0.75, 'N0': 2092.3924127081013, 'h_N': 17.139716352776993, 'r0': 1.7183265402992245, 'a0': 0.0010953721904162629, 'h0': 0.8357691424118416, 'alpha0': 0.0005107023515968617, 'eta0': 4.548984457164981, 'delta': 0.05779506274519576, 'n': 1.0128757533552648, 'nu': 1.358827061080258, 'a_scale': 4.171109942142003, 'id': 549200}	2	[1,1]	[[[ 11.2146553,2999.48763 , 667.069611 , 365.408265 ], [2092.39172 , 0. , 0. , 0. ]]]	[[[2999.48763 , 667.069611, 365.408265], [ 0. , 0. , 0. ]]]	[[[1.44838114,0.79782016,1.01818797,0.45357493], [0.00000033,0. ,0. ,0. ]]]	[[[0.79782016,1.01818797,0.45357493], [0. ,0. ,0. ]]]	[[[0.,0.,0.], [0.,0.,0.]]]	[0.765,0.235]
{'B_diff': 0.75, 'I_diff': 1.0, 'T_diff': 0.25, 'N0': 1551.2115162195014, 'h_N': 15.469080015877354, 'r0': 1.0295053839473063, 'a0': 0.0013940034467476992, 'h0': 1.2877621731307536, 'alpha0': 0.0006200102307560257, 'eta0': 5.139956603156794, 'delta': 0.05455408083599461, 'n': 1.3544726203415287, 'nu': 1.6531056762392597, 'a_scale': 2.3906031853135348, 'id': 546400}	1	[1]	[[[ 123.615157,5398.44173 , 424.212981, 137.658987]]]	[[[1523.65744 , 382.284935, 137.658987]]]	[[[2.03726031,0.63589663,1.46602959,0.54192492]]]	[[[1.22459657,1.55579575,0.54192492]]]	[[[0.88440631,0.91700835,0. ]]]	[1.]
{'B_diff': 0.25, 'I_diff': 1.0, 'T_diff': 0.25, 'N0': 2116.529060586605, 'h_N': 18.0521105210524, 'r0': 1.5413661967408672, 'a0': 0.002052761409862813, 'h0': 1.152022348957565, 'alpha0': 0.0003434333548974995, 'eta0': 4.329554103656507, 'delta': 0.0365685845254449, 'n': 1.0279034985575861, 'nu': 1.3257523265488254, 'a_scale': 4.148638445050475, 'id': 552800}	4	[0,1,1,1]	[[[ 27.825219 ,4669.59302635, 402.576667 , 528.3158622 ], [ 399.081188 ,4979.80743 , 734.534887 , 320.1378398 ], [ 27.8261422 ,4668.94769 , 402.597412 , 528.3752143 ], [2116.52835 , 0. , 0. , 0. ]]]	[[[4669.43035 , 194.709161, 491.149487], [ 0. , 269.497471, 281.419057], [4668.94769 , 194.710249, 491.207197], [ 0. , 0. , 0. ]]]	[[[2.85213804,0.49657531,1.07794685,0.29566434], [1.32529795,0.93743654,1.19992633,0.38286719], [2.85212966,0.49659253,1.07788655,0.29562652], [0.00000033,0. ,0. ,0. ]]]	[[[0.4965818 ,1.48759369,0.31016425], [0. ,1.50976912,0.41287226], [0.49659253,1.48757092,0.31012248], [0. ,0. ,0. ]]]	[[[0.41156981,0.72219079,0.10620971], [0.93743654,1.05921225,0.16844908], [0. ,0.72211914,0.10621053], [0. ,0. ,0. ]]]	[0.265,0.285,0.13 ,0.32 ]
{'B_diff': 0.25, 'I_diff': 0.25, 'T_diff': 0.25, 'N0': 1582.346198987981, 'h_N': 16.176780026630976, 'r0': 1.6082325714904253, 'a0': 0.0006562124744619752, 'h0': 0.6663725690835425, 'alpha0': 0.0005293474508235526, 'eta0': 3.145438147799267, 'delta': 0.03827514258944166, 'n': 1.6727446006121474, 'nu': 1.2771076795706087, 'a_scale': 3.513410048367008, 'id': 537600}	1	[0]	[[[ 23.4818472,2258.494576 , 201.66222 , 619.344396 ]]]	[[[1612.35685, 117.82172, 385.89866]]]	[[[2.26122805,0.51577094,0.88042513,0.13287373]]]	[[[0.54047755,1.00888561,0.15523637]]]	[[[0.47137295,0.70714341,0.09618256]]]	[1.]
{'B_diff': 0.75, 'I_diff': 0.75, 'T_diff': 0.5, 'N0': 1892.2628587473755, 'h_N': 17.009706163359354, 'r0': 0.7889740257764558, 'a0': 0.0008116198379632851, 'h0': 1.4058586480132624, 'alpha0': 0.0007269498403012886, 'eta0': 4.827682110835483, 'delta': 0.04280305657391698, 'n': 1.4673627376070562, 'nu': 1.6517514263844815, 'a_scale': 2.4876181641680817, 'id': 545800}	1	[0]	[[[ 166.516231 ,4639.7433664, 402.119355 , 200.2037572]]]	[[[4623.90632 , 200.818045, 179.167713]]]	[[[1.81539113,0.62724646,1.3934513 ,0.39345752]]]	[[[0.62764242,1.72808598,0.42909723]]]	[[[0.51957668,1.10350463,0.09229322]]]	[1.]
{'B_diff': 0.25, 'I_diff': 1.0, 'T_diff': 1.0, 'N0': 845.3887531900139, 'h_N': 16.885849993267854, 'r0': 0.5018246726744495, 'a0': 0.002029166762365687, 'h0': 0.9691799312298612, 'alpha0': 0.0006536842806580075, 'eta0': 1.343735510624584, 'delta': 0.05603258076406443, 'n': 1.6284622096285764, 'nu': 1.8067548172937236, 'a_scale': 3.7173982194823068, 'id': 566200}	1	[0]	[[[ 2.79076625,4012.010006 , 51.431965 , 79.0481375 ]]]	[[[949.887856 , 29.7150973, 47.2374155]]]	[[[0.00000033,0.00000033,0.00000033,0.00000033]]]	[[[0.00000033,0.00000033,0.00000033]]]	[[[0.00000033,0.00000033,0.00000033]]]	[1.]
{'B_diff': 0.5, 'I_diff': 0.5, 'T_diff': 1.0, 'N0': 1734.8993082491386, 'h_N': 8.851653433217866, 'r0': 1.020700454951191, 'a0': 0.001598763159132054, 'h0': 2.2364795256151764, 'alpha0': 0.00045885761715259695, 'eta0': 3.301859472755935, 'delta': 0.049699900911613165, 'n': 1.722617649439529, 'nu': 1.1647567558493588, 'a_scale': 4.691942163916648, 'id': 555000}	3	[1,0,0]	[[[1604.52812 , 35.0106257, 224.175263 , 0. ], [ 653.067475 ,2079.249446 , 886.401919 , 115.3405528], [ 487.824943 ,3019.278556 , 950.195005 , 143.7908087]]]	[[[ 18.813105 ,121.033235 , 0. ], [816.810356 ,525.950181 , 75.6830958], [377.888016 ,495.960485 , 89.0121713]]]	[[[0.00000033,0.00000033,0.00000033,0. ], [0.92954112,1.36043543,0.77948074,0.69360666], [1.24036917,0.9909772 ,0.75737156,0.74850829]]]	[[[0.00000033,0.00000033,0. ], [2.02222961,1.19461748,1.13238171], [1.4188252 ,1.17194714,1.34486009]]]	[[[0.00000033,0.00000033,0. ], [1.7674637 ,1.2423811 ,0.2662612 ], [0.99084825,1.31553949,0.39106193]]]	[0.415,0.49 ,0.095]
{'B_diff': 1.0, 'I_diff': 1.0, 'T_diff': 0.25, 'N0': 1620.2889652117772, 'h_N': 12.8876578523147, 'r0': 1.0083939250888516, 'a0': 0.0017348254078605268, 'h0': 1.9071288146362033, 'alpha0': 0.0005685724798388598, 'eta0': 2.609485141659188, 'delta': 0.05616441975321805, 'n': 1.9425596662209412, 'nu': 1.1310896856946844, 'a_scale': 2.1537047261619406, 'id': 549600}	2	[1,1]	[[[ 48.5871911 ,5402.61956 , 367.79267254, 233.099903 ], [1527.9244 , 26.1358048 , 144.503363 , 0. ]]]	[[[1561.96081 , 367.002433 , 233.099903 ], [ 14.6647165, 81.6646876, 0. ]]]	[[[3.05742842,0.53355893,1.17727751,0.60474163], [0.00000033,0.00000033,0.00000033,0. ]]]	[[[0.89747873,1.17903063,0.60474163], [0.00000033,0.00000033,0. ]]]	[[[0.69699754,0.46211222,0. ], [0.00000033,0.00000033,0. ]]]	[0.995,0.005]
{'B_diff': 0.5, 'I_diff': 0.25, 'T_diff': 0.5, 'N0': 2160.611037518318, 'h_N': 8.986669412125382, 'r0': 0.67750995047579, 'a0': 0.0017249201387216017, 'h0': 1.929447931190926, 'alpha0': 0.00024991403076135376, 'eta0': 2.6386434255507702, 'delta': 0.05009225685862661, 'n': 1.6191708695545697, 'nu': 1.9478906501285602, 'a_scale': 4.38541912499593, 'id': 566600}	1	[0]	[[[ 0.76076081,11900.58529 , 62.4698296 , 46.3390957 ]]]	[[[4825.23357 , 35.7743853, 28.0461821]]]	[[[0.00000033,0.00000033,0.00000033,0.00000033]]]	[[[0.00000033,0.00000033,0.00000033]]]	[[[0.00000033,0.00000033,0.00000033]]]	[1.]
{'B_diff': 0.75, 'I_diff': 1.0, 'T_diff': 0.75, 'N0': 1448.9143472917794, 'h_N': 8.704284198381103, 'r0': 0.5755844844196654, 'a0': 0.0007602529528663807, 'h0': 0.8835457910081528, 'alpha0': 0.00029979844158466547, 'eta0': 1.5557155540185095, 'delta': 0.04152423375308191, 'n': 1.58738110897376, 'nu': 1.2687454707637258, 'a_scale': 1.8017421257071646, 'id': 559600}	3	[0,0,1]	[[[ 236.055569 , 678.1932867 , 260.0197198 , 447.8326014 ], [ 4.93815554,1930.380331 , 249.1220655 , 512.551601 ], [1311.36848 , 49.1078959 , 211.5650933 , 0. ]]]	[[[620.093083 ,167.375186 ,352.563596 ], [371.477601 ,159.20237 ,383.068516 ], [ 32.9827257,119.390337 , 0. ]]]	[[[0.70686538,1.28172521,0.7995662 ,0.13779501], [0.00000033,0.00000033,0.00000033,0.00000033], [0.00000033,0.00000033,0.00000033,0. ]]]	[[[1.33308624,1.03219907,0.16230086], [0.00000033,0.00000033,0.00000033], [0.00000033,0.00000033,0. ]]]	[[[0.80708984,0.4021674 ,0.04775691], [0.00000033,0.00000033,0.00000033], [0.00000033,0.00000033,0. ]]]	[0.175,0.78 ,0.045]
{'B_diff': 0.5, 'I_diff': 0.5, 'T_diff': 0.25, 'N0': 1647.7040067705868, 'h_N': 17.293906714403224, 'r0': 0.808913860138313, 'a0': 0.0012484064577400792, 'h0': 1.010518372153054, 'alpha0': 0.00045734190001861345, 'eta0': 1.719118911697879, 'delta': 0.03410779162891504, 'n': 1.6109292593714777, 'nu': 1.7360210336110842, 'a_scale': 2.7771681461848816, 'id': 567200}	2	[0,0]	[[[ 0.91676897,6659.543345 , 42.4102299 , 143.1215497 ], [ 0.868657 ,9619.8172 , 42.4102158 , 101.2033655 ]]]	[[[5675.58068 , 23.7050581, 103.871725 ], [1334.64556 , 23.7050502, 70.4920074]]]	[[[0. ,0. ,0. ,0. ], [0.00000033,0.00000033,0.00000033,0.00000033]]]	[[[0. ,0. ,0. ], [0.00000033,0.00000033,0.00000033]]]	[[[0. ,0. ,0. ], [0.00000033,0.00000033,0.00000033]]]	[0.695,0.305]
{'B_diff': 0.5, 'I_diff': 0.5, 'T_diff': 1.0, 'N0': 1361.366683475313, 'h_N': 11.382251820596053, 'r0': 1.6612957407854267, 'a0': 0.001987834236670363, 'h0': 1.0688738089585776, 'alpha0': 0.000299571230618629, 'eta0': 3.8490197443408163, 'delta': 0.042248116500884156, 'n': 1.944313946099657, 'nu': 1.121666623071003, 'a_scale': 2.3306286481894443, 'id': 567800}	1	[1]	[[[1239.86444 , 16.82919385, 213.4348086 , 0. ]]]	[[[ 9.6783373,116.643699 , 0. ]]]	[[[0.00000033,0.00000033,0.00000033,0. ]]]	[[[0.00000033,0.00000033,0. ]]]	[[[0.00000033,0.00000033,0. ]]]	[1.]
{'B_diff': 0.75, 'I_diff': 0.25, 'T_diff': 0.75, 'N0': 2142.6568841449375, 'h_N': 9.122140579686072, 'r0': 0.8427191984021472, 'a0': 0.0015087795473260654, 'h0': 1.828793140047845, 'alpha0': 0.0006402299831321887, 'eta0': 4.943861335883426, 'delta': 0.05425286919008743, 'n': 1.5691133826571821, 'nu': 1.5304594514367273, 'a_scale': 3.428786356677248, 'id': 544400}	1	[0]	[[[ 539.279974 ,4192.5233304, 674.563987 , 134.7500671]]]	[[[4129.69866 , 420.446197 , 70.7620293]]]	[[[1.21890039,0.97121115,1.1170558 ,0.18919879]]]	[[[0.97372781,1.20895326,0.28400302]]]	[[[0.86601706,0.96925484,0.08465935]]]	[1.]
{'B_diff': 0.75, 'I_diff': 1.0, 'T_diff': 0.5, 'N0': 1804.330613445477, 'h_N': 7.973611609767817, 'r0': 1.919152572209015, 'a0': 0.0013926467972738246, 'h0': 1.5793788251379253, 'alpha0': 0.0006538209309459272, 'eta0': 4.6198505533574314, 'delta': 0.04190304445965645, 'n': 1.427281515729494, 'nu': 1.1117128368263707, 'a_scale': 1.1869019434948433, 'id': 533800}	3	[1,1,1]	[[[ 60.7285498 ,3183.310651 , 335.29149011, 583.59907 ], [ 33.9244235 ,3345.597192 , 274.97842339, 616.264654 ], [ 60.0528008 ,3191.210085 , 334.46106663, 584.8479 ]]]	[[[2836.21678 , 335.287863, 0. ], [2943.05115 , 274.974452, 0. ], [2824.67042 , 334.457564, 0. ]]]	[[[2.25496807,0.68193096,1.13028838,0.26946473], [2.86055776,0.47292137,1.0402741 ,0.15493523], [2.28830764,0.68137823,1.13219526,0.2778316 ]]]	[[[0.69690486,1.13029565,0. ], [0.48057795,1.04028425,0. ], [0.68911943,1.13220269,0. ]]]	[[[0.58597645,0.50683378,0.26946473], [0.47488474,0.35197591,0.15493523], [0.72708222,0.50368444,0.2778316 ]]]	[0.975,0.015,0.01 ]
{'B_diff': 0.5, 'I_diff': 0.75, 'T_diff': 0.5, 'N0': 851.6148208722288, 'h_N': 9.891220455449004, 'r0': 1.2446735093962933, 'a0': 0.0006041333674627421, 'h0': 0.612695894540342, 'alpha0': 0.0008724441826457029, 'eta0': 3.0417131512786413, 'delta': 0.035092098533387114, 'n': 1.5655297752042832, 'nu': 1.52236313031722, 'a_scale': 3.7406073724360343, 'id': 568200}	1	[0]	[[[ 0.87111178,1382.1756843 , 59.1864238 , 291.5592625 ]]]	[[[1305.79957 , 31.5124027, 201.803774 ]]]	[[[0.00000033,0.00000033,0.00000033,0.00000033]]]	[[[0.00000033,0.00000033,0.00000033]]]	[[[0.00000033,0.00000033,0.00000033]]]	[1.]
{'B_diff': 0.5, 'I_diff': 0.25, 'T_diff': 0.75, 'N0': 2212.7129004851236, 'h_N': 12.957846807215242, 'r0': 1.0084859278124394, 'a0': 0.0013779502934655819, 'h0': 1.1402677845580587, 'alpha0': 0.0007263289347921214, 'eta0': 3.8028030678026026, 'delta': 0.04062328072610888, 'n': 1.332808555838562, 'nu': 1.8881413161981377, 'a_scale': 1.6001171350884547, 'id': 566800}	1	[1]	[[[ 0.57635637,10890.78217 , 27.40695681, 89.244279 ]]]	[[[7209.62255 , 19.5615374, 0. ]]]	[[[0.,0.,0.,0.]]]	[[[0.,0.,0.]]]	[[[0.,0.,0.]]]	[1.]
{'B_diff': 1.0, 'I_diff': 0.75, 'T_diff': 1.0, 'N0': 1594.0158718677774, 'h_N': 6.996837479611363, 'r0': 1.9739927820905856, 'a0': 0.0011922903340298259, 'h0': 1.1924643389292657, 'alpha0': 0.0007806659280097988, 'eta0': 2.6433023613192055, 'delta': 0.030343815083322657, 'n': 1.1591320751135696, 'nu': 1.1115093348097012, 'a_scale': 3.8645029186320428, 'id': 549400}	1	[0]	[[[ 0.48143712,1997.37355715, 210.3225562 , 396.8472264 ]]]	[[[1997.01687 , 139.798665, 384.56673 ]]]	[[[0.70331451,0.4324558 ,0.62205259,0.21460803]]]	[[[0.43253458,0.88298428,0.22101944]]]	[[[0.25831694,0.11924522,0.01987807]]]	[1.]
{'B_diff': 0.75, 'I_diff': 0.25, 'T_diff': 0.5, 'N0': 1217.193674893735, 'h_N': 16.530163316346318, 'r0': 1.5267296364756069, 'a0': 0.0012948212210378818, 'h0': 0.6757618479121592, 'alpha0': 0.0007425285290125712, 'eta0': 5.025004060135837, 'delta': 0.03063089501497796, 'n': 1.0068386796322275, 'nu': 1.3096818534377308, 'a_scale': 3.9103708516957796, 'id': 557000}	5	[0,1,1,1,0]	[[[ 2.14205101,2211.852926 , 230.9617248 , 340.6086037 ], [ 2.15654376,1954.98474 , 216.5849776 , 323.0934825 ], [ 42.1977985 ,3383.46823 , 407.266578 , 340.49882 ], [1217.19327 , 0. , 0. , 0. ], [ 2.15598366,1955.60493511, 216.6958083 , 322.9841027 ]]]	[[[1630.78463 , 168.263296, 250.096372], [1954.98474 , 164.890585, 285.555747], [ 0. , 193.278031, 124.837162], [ 0. , 0. , 0. ], [1955.56436 , 164.983754, 285.448349]]]	[[[1.15301073,0.55050696,1.17502843,0.28471159], [1.1915996 ,0.57184547,1.15110676,0.28626032], [2.51536248,0.75011944,1.31982737,0.48851136], [0.00000033,0. ,0. ,0. ], [1.19186787,0.57157893,1.15050345,0.28643452]]]	[[[0.64266472,1.3271929 ,0.32694131], [0.57184547,1.2892933 ,0.30414583], [0. ,1.57267407,0.64217373], [0. ,0. ,0. ], [0.57158503,1.28855721,0.30434089]]]	[[[0.6183386 ,1.10459264,0.17382106], [0. ,0.73930035,0.15073373], [0.75011944,1.22691155,0.4059303 ], [0. ,0. ,0. ], [0.31864927,0.73902628,0.15079378]]]	[0.255,0.225,0.16 ,0.11 ,0.25 ]
{'B_diff': 0.5, 'I_diff': 0.75, 'T_diff': 0.75, 'N0': 2205.0560165885267, 'h_N': 6.0183525070274575, 'r0': 1.5787270024420978, 'a0': 0.001313366080574628, 'h0': 1.8144331891942564, 'alpha0': 0.00035235997265877005, 'eta0': 4.431830640195479, 'delta': 0.053542423533266784, 'n': 1.4629615261560724, 'nu': 1.1766640260327597, 'a_scale': 2.5243023233381896, 'id': 568400}	1	[1]	[[[1859.90778 , 62.2104822, 582.362491 , 0. ]]]	[[[ 38.5278117,316.751021 , 0. ]]]	[[[0.00000033,0.00000033,0.00000033,0. ]]]	[[[0.00000033,0.00000033,0. ]]]	[[[0.00000033,0.00000033,0. ]]]	[1.]
{'B_diff': 0.75, 'I_diff': 1.0, 'T_diff': 0.5, 'N0': 2012.9441139114515, 'h_N': 5.681704569424476, 'r0': 1.5536053657993247, 'a0': 0.0010061870748982473, 'h0': 2.1944446447531716, 'alpha0': 0.0007199013116328887, 'eta0': 4.983125999018826, 'delta': 0.034409805708843125, 'n': 1.1565295721642617, 'nu': 1.486114405607407, 'a_scale': 1.9823078325180195, 'id': 559400}	1	[1]	[[[ 0.53365769,10479.335755 , 408.7873786 , 187.119354 ]]]	[[[ 61.234155,342.499811,187.119354]]]	[[[2.07943816,0.43123891,1.83199624,1.27437714]]]	[[[0.62388918,1.91696393,1.27437714]]]	[[[0.43028036,1.65552073,0. ]]]	[1.]
{'B_diff': 0.5, 'I_diff': 0.75, 'T_diff': 1.0, 'N0': 2188.344210861963, 'h_N': 11.882318050661045, 'r0': 1.1718105282777525, 'a0': 0.001268488835536928, 'h0': 1.1689891021541055, 'alpha0': 0.0003539291300653784, 'eta0': 1.796065244237128, 'delta': 0.058551287749579635, 'n': 1.3018407931006042, 'nu': 1.910279746008658, 'a_scale': 2.9194224680620655, 'id': 568600}	2	[0,0]	[[[ 0.67045594,14529.50992 , 63.4516 , 58.7629097 ], [ 0.69834068, 9044.689728 , 63.4516 , 100.9604673 ]]]	[[[ 158.20152 , 36.46304 , 30.7157658], [8926.38142 , 36.46304 , 54.7203506]]]	[[[0.00000033,0.00000033,0.00000033,0.00000033], [0.00000033,0.00000033,0.00000033,0.00000033]]]	[[[0.00000033,0.00000033,0.00000033], [0.00000033,0.00000033,0.00000033]]]	[[[0.00000033,0.00000033,0.00000033], [0.00000033,0.00000033,0.00000033]]]	[0.51,0.49]
{'B_diff': 0.25, 'I_diff': 0.75, 'T_diff': 0.75, 'N0': 1504.8690825398048, 'h_N': 7.473226718882402, 'r0': 1.0622092617413301, 'a0': 0.0018047635631976398, 'h0': 1.9798061470411317, 'alpha0': 0.00022395079342230455, 'eta0': 5.11868351025289, 'delta': 0.05319636808223012, 'n': 1.1189019098376694, 'nu': 1.8250382282510227, 'a_scale': 1.0439366459683985, 'id': 552400}	2	[1,1]	[[[ 201.431516 ,4763.9585493, 361.8384613, 103.405563 ], [ 820.952372 ,1176.8995473,1174.83326 , 0. ]]]	[[[4669.55417, 317.49313, 0. ], [1154.58155, 0. , 0. ]]]	[[[1.80702553,0.64978633,1.45086854,0.35433468], [0.67999353,1.91789206,0.64476287,0. ]]]	[[[0.65050872,1.51698209,0. ], [1.92057665,0. ,0. ]]]	[[[0.61939523,1.0145976 ,0.35433468], [1.79557464,0.64476287,0. ]]]	[0.99,0.01]
{'B_diff': 0.75, 'I_diff': 0.5, 'T_diff': 0.75, 'N0': 1998.0042106735605, 'h_N': 15.926595281344854, 'r0': 1.122892326174667, 'a0': 0.0018359940811598125, 'h0': 1.0208341192140695, 'alpha0': 0.0002616950589463828, 'eta0': 4.343841499098494, 'delta': 0.05536605361712185, 'n': 1.2718648598104778, 'nu': 1.7381218671259082, 'a_scale': 4.129592374964959, 'id': 545200}	1	[0]	[[[ 125.862037,3731.67257 , 683.743602, 418.044341]]]	[[[2196.73727 , 270.236621, 293.253182]]]	[[[2.12942545,0.92585108,0.8969569 ,0.4196169 ]]]	[[[1.01806594,1.80911515,0.51177493]]]	[[[2.29264753,0.87762111,0.3428571 ]]]	[1.]
{'B_diff': 0.5, 'I_diff': 1.0, 'T_diff': 0.75, 'N0': 2191.5612852414342, 'h_N': 8.638049691181397, 'r0': 1.9943939667045953, 'a0': 0.0019765770428507535, 'h0': 0.8669269656041327, 'alpha0': 0.0007320098835487223, 'eta0': 4.5170040296061265, 'delta': 0.05276003503761706, 'n': 1.2259179038396664, 'nu': 1.7511560267794442, 'a_scale': 4.495620813033284, 'id': 569200}	1	[1]	[[[ 3.30770662, 955.71898506,1686.9043555 , 613.705034 ]]]	[[[955.718465 , 60.5741255,613.705034 ]]]	[[[0.00000033,0.00000033,0.00000033,0.00000033]]]	[[[0.00000033,0.00000033,0.00000033]]]	[[[0.00000033,0.00000033,0. ]]]	[1.]
{'B_diff': 0.75, 'I_diff': 0.25, 'T_diff': 1.0, 'N0': 923.0162006928672, 'h_N': 18.049947339937493, 'r0': 0.8695395703676629, 'a0': 0.0011748395372541106, 'h0': 1.0257978424625327, 'alpha0': 0.0007101814200398654, 'eta0': 3.107681275693716, 'delta': 0.047809200306305547, 'n': 1.6105365464341732, 'nu': 1.5324449973957077, 'a_scale': 3.3651354002528686, 'id': 544600}	1	[0]	[[[ 43.6574885,1824.938222 , 135.1530937, 227.753808 ]]]	[[[1680.73507 , 103.157539, 101.530554]]]	[[[1.86560749,0.5819848 ,1.17543904,0.25283816]]]	[[[0.59687099,1.24189299,0.38247473]]]	[[[0.46541384,0.97517416,0.14906843]]]	[1.]
{'B_diff': 0.75, 'I_diff': 0.25, 'T_diff': 0.25, 'N0': 565.3318367207876, 'h_N': 8.504898674522464, 'r0': 0.6703743774833832, 'a0': 0.0009362341805584571, 'h0': 1.6054729512886545, 'alpha0': 0.0006034734166123806, 'eta0': 2.9722549950921326, 'delta': 0.03903200465299852, 'n': 1.1577790181962806, 'nu': 1.595502254039893, 'a_scale': 4.692235488993891, 'id': 569600}	1	[0]	[[[ 0.79549517,1597.62465127, 63.5616983 , 85.9286231 ]]]	[[[1596.40387 , 34.1353755, 61.3237198]]]	[[[0.,0.,0.,0.]]]	[[[0.,0.,0.]]]	[[[0.,0.,0.]]]	[1.]
{'B_diff': 1.0, 'I_diff': 0.25, 'T_diff': 0.75, 'N0': 1012.3365676342939, 'h_N': 8.875113855973563, 'r0': 1.7645031167838674, 'a0': 0.0006262487107153407, 'h0': 0.6942537124454616, 'alpha0': 0.0004927601514125994, 'eta0': 4.948219467281652, 'delta': 0.05460549662086111, 'n': 1.774801803359963, 'nu': 1.9323341241524514, 'a_scale': 4.3831187433347205, 'id': 534800}	1	[0]	[[[ 91.027733 ,694.0343104,268.582423 ,303.8876388]]]	[[[652.532457,112.045101,239.539146]]]	[[[1.11528075,1.2098511 ,0.66783289,0.25597449]]]	[[[1.24549522,0.72340753,0.30478484]]]	[[[0.67379234,0.64425358,0.07478265]]]	[1.]
{'B_diff': 0.75, 'I_diff': 0.25, 'T_diff': 1.0, 'N0': 640.0114695882387, 'h_N': 16.395830289361335, 'r0': 0.9064449378313681, 'a0': 0.0018072397123797043, 'h0': 1.8531564687476465, 'alpha0': 0.0005990770382692133, 'eta0': 1.5840193911567035, 'delta': 0.030383689468869164, 'n': 1.9223284971134589, 'nu': 1.618584574092183, 'a_scale': 3.888541558295635, 'id': 570200}	1	[0]	[[[ 0.73456592,2848.32715 , 42.3272788 , 65.4067587 ]]]	[[[1210.41245 , 30.3949502, 34.1483913]]]	[[[0.00000033,0.00000033,0.00000033,0.00000033]]]	[[[0.00000033,0.00000033,0.00000033]]]	[[[0.00000033,0.00000033,0.00000033]]]	[1.]
{'B_diff': 0.75, 'I_diff': 0.5, 'T_diff': 0.5, 'N0': 1584.9609579870057, 'h_N': 6.909989934835451, 'r0': 0.5149884395431059, 'a0': 0.001603576857676959, 'h0': 1.4551282439551918, 'alpha0': 0.000496594219489317, 'eta0': 3.04233993011154, 'delta': 0.037487961729067584, 'n': 1.864765009340394, 'nu': 1.7587360867242774, 'a_scale': 4.417831643480117, 'id': 570600}	2	[0,0]	[[[ 0.65146458, 5708.61867 , 54.9175784 , 127.2673144 ], [ 0.60245916,10308.61957 , 54.9175784 , 67.7585916 ]]]	[[[5399.46636 , 29.4410702, 71.6028602], [1112.76852 , 29.4410702, 39.8036429]]]	[[[0.00000033,0.00000033,0.00000033,0.00000033], [0.00000033,0.00000033,0.00000033,0.00000033]]]	[[[0.00000033,0.00000033,0.00000033], [0.00000033,0.00000033,0.00000033]]]	[[[0.00000033,0.00000033,0.00000033], [0.00000033,0.00000033,0.00000033]]]	[0.695,0.305]
{'B_diff': 0.75, 'I_diff': 0.5, 'T_diff': 0.75, 'N0': 1933.4068247618836, 'h_N': 9.510489002410798, 'r0': 1.6181807444451146, 'a0': 0.0015661348950467132, 'h0': 1.7611926836371035, 'alpha0': 0.0007071261055382384, 'eta0': 2.395317895578805, 'delta': 0.05664079892524998, 'n': 1.9735368123680812, 'nu': 1.7732274307372937, 'a_scale': 2.990967213175203, 'id': 570800}	1	[0]	[[[ 0.36341393,11663.60284 , 56.7505357 , 34.0105902 ]]]	[[[3122.15257 , 32.277761 , 22.2444762]]]	[[[0.00000033,0.00000033,0.00000033,0.00000033]]]	[[[0.00000033,0.00000033,0.00000033]]]	[[[0.00000033,0.00000033,0.00000033]]]	[1.]
{'B_diff': 1.0, 'I_diff': 1.0, 'T_diff': 1.0, 'N0': 1977.2634871620571, 'h_N': 16.07239296174322, 'r0': 0.993202682348721, 'a0': 0.0015170331350349074, 'h0': 1.3290952638767695, 'alpha0': 0.0006915541280257755, 'eta0': 1.6809658567535801, 'delta': 0.05629060583192519, 'n': 1.854351900005867, 'nu': 1.3164165324273198, 'a_scale': 3.9382152599279228, 'id': 550200}	2	[0,0]	[[[ 295.837421 ,9247.813396 , 734.201708 , 154.6334858], [ 113.167386 ,3505.3772767, 553.493899 , 427.257023 ]]]	[[[ 105.381616 , 119.527097 , 81.2369415], [3491.6894 , 105.864897 , 183.467827 ]]]	[[[1.93563124,0.60123184,1.44605185,0.67125008], [1.90876557,0.6146872 ,1.12790292,0.44458922]]]	[[[1.06191582,1.22110291,0.86365128], [0.61438031,0.55748534,0.23253595]]]	[[[0.60514707,1.74231963,1.16395236], [0.79525168,1.38822273,0.80443577]]]	[0.435,0.565]
{'B_diff': 0.5, 'I_diff': 0.25, 'T_diff': 0.5, 'N0': 2005.4680762404919, 'h_N': 18.488900124690694, 'r0': 0.6019715004428672, 'a0': 0.0014690478302973103, 'h0': 1.5752730971618762, 'alpha0': 0.0007295856939040006, 'eta0': 4.7600102319658575, 'delta': 0.037355416008698065, 'n': 1.9483200756189105, 'nu': 1.7271071648382725, 'a_scale': 2.318996875583327, 'id': 553800}	1	[0]	[[[ 310.458754 ,5469.533845 , 440.401956 , 149.2158987]]]	[[[5297.03932 , 256.282877, 111.649114]]]	[[[1.55452876,0.73175587,1.61029739,0.5678832 ]]]	[[[0.73467998,1.70095138,0.63717897]]]	[[[0.683841 ,1.49544471,0.36389585]]]	[1.]
{'B_diff': 0.5, 'I_diff': 1.0, 'T_diff': 0.5, 'N0': 1474.4063225134698, 'h_N': 16.155770722687944, 'r0': 1.0120844668518307, 'a0': 0.0006611779832677485, 'h0': 2.174327212417891, 'alpha0': 0.0008658058079407234, 'eta0': 4.725178023830559, 'delta': 0.056851461956428054, 'n': 1.9369004763963134, 'nu': 1.1373798485298492, 'a_scale': 1.2065664296428662, 'id': 556200}	2	[1,1]	[[[ 249.317624 ,3040.332361 , 437.20653379, 198.348395 ], [1381.70796 , 26.93009263, 247.301726 , 0. ]]]	[[[2497.2866 , 437.171267 , 0. ], [ 19.0191254, 0. , 0. ]]]	[[[1.38758589,0.85384343,1.01949559,0.18893903], [0.00000033,0.00000033,0.00000033,0. ]]]	[[[0.88544389,1.01954227,0. ], [0.00000033,0. ,0. ]]]	[[[0.77526821,0.45130083,0.18893903], [0.00000033,0.00000033,0. ]]]	[0.59,0.41]
{'B_diff': 0.75, 'I_diff': 0.75, 'T_diff': 0.25, 'N0': 683.2287420176033, 'h_N': 19.89023546541511, 'r0': 1.844859959850573, 'a0': 0.001664990404540673, 'h0': 0.7380390300095612, 'alpha0': 0.000474352992087455, 'eta0': 3.7541628858639617, 'delta': 0.04198344071616066, 'n': 1.341826312718481, 'nu': 1.0176637311332866, 'a_scale': 3.6700852263889385, 'id': 571200}	1	[1]	[[[128.20761 , 72.9222126,636.456887 , 91.0091837]]]	[[[ 46.8372758,379.730393 , 91.0091837]]]	[[[0.00000033,0.00000033,0.00000033,0.00000033]]]	[[[0.00000033,0.00000033,0.00000033]]]	[[[0.00000033,0.00000033,0. ]]]	[1.]
{'B_diff': 0.75, 'I_diff': 0.5, 'T_diff': 1.0, 'N0': 1221.9775941269363, 'h_N': 6.313973538298705, 'r0': 1.5354903586725321, 'a0': 0.0013282760145015002, 'h0': 1.5486411510958047, 'alpha0': 0.0006604509023488282, 'eta0': 4.000242287759264, 'delta': 0.04285177017750037, 'n': 1.5035288324247134, 'nu': 1.9781549401351892, 'a_scale': 1.2736846765733265, 'id': 571000}	1	[1]	[[[ 0.19541974,5616.827 , 24.84095419, 66.2859715 ]]]	[[[3713.14046 , 18.7228086, 0. ]]]	[[[0.00000033,0.00000033,0.00000033,0.00000033]]]	[[[0.00000033,0.00000033,0. ]]]	[[[0.00000033,0.00000033,0.00000033]]]	[1.]
{'B_diff': 0.25, 'I_diff': 1.0, 'T_diff': 0.75, 'N0': 1349.2582585853079, 'h_N': 9.173110821976486, 'r0': 1.4888539761171897, 'a0': 0.001946058921364063, 'h0': 1.6204789257179852, 'alpha0': 0.0008181768964379648, 'eta0': 2.6225892947590883, 'delta': 0.05629584511640787, 'n': 1.0358076707361175, 'nu': 1.4601202424265436, 'a_scale': 1.9738488267084064, 'id': 566000}	4	[0,1,1,1]	[[[ 0.47918965,5280.8009989 , 161.8366875 , 122.9776203 ], [ 0.47901111,5282.52443 , 161.6058827 , 122.8232231 ], [1349.25781 , 0. , 0. , 0. ], [ 0.46079347,6950.37383 , 171.2542323 , 96.1265851 ]]]	[[[5280.77714 , 54.9955725, 80.5834309], [5282.52443 , 55.0699707, 80.4975005], [ 0. , 0. , 0. ], [ 0. , 62.4793523, 64.50552 ]]]	[[[0.11760562,0.10130099,0.58682769,0.30847041], [0.11782461,0.10139674,0.58852209,0.30914321], [0.00000033,0. ,0. ,0. ], [0.12925706,0.10735105,0.75918448,0.49659779]]]	[[[0.10130112,0.37153975,0.38868155], [0.10139674,0.3710056 ,0.38966153], [0. ,0. ,0. ], [0. ,0.78732697,0.61732757]]]	[[[0.16174627,0.91837432,0.43101199], [0. ,0.92209818,0.43164234], [0. ,0. ,0. ], [0.10735105,1.06082442,0.45732799]]]	[0.895,0.065,0.03 ,0.01 ]
{'B_diff': 0.75, 'I_diff': 0.5, 'T_diff': 0.25, 'N0': 1122.8268920307344, 'h_N': 7.599119555890711, 'r0': 1.013680533122065, 'a0': 0.0012849506327248991, 'h0': 1.956859695856417, 'alpha0': 0.0008347319782694252, 'eta0': 1.434949834122837, 'delta': 0.05063731097923753, 'n': 1.3322409257971788, 'nu': 1.836431863268106, 'a_scale': 1.658480815510298, 'id': 570400}	1	[0]	[[[ 0.42680855,4905.67445 , 29.3788873 , 29.45445626]]]	[[[3793.29186 , 18.2208057, 24.1887882]]]	[[[0.,0.,0.,0.]]]	[[[0.,0.,0.]]]	[[[0.,0.,0.]]]	[1.]
{'B_diff': 0.75, 'I_diff': 1.0, 'T_diff': 0.75, 'N0': 609.5112725699317, 'h_N': 14.843445353044205, 'r0': 1.2125261388321606, 'a0': 0.0019488754865203562, 'h0': 2.055631162027656, 'alpha0': 0.00046656795001963163, 'eta0': 3.030738747955093, 'delta': 0.04410335091572789, 'n': 1.678470864826921, 'nu': 1.6880043878164945, 'a_scale': 2.1442245818455365, 'id': 572400}	2	[0,0]	[[[ 0.7252984 ,3331.047876 , 76.9477316 , 47.1232715 ], [ 0.87434937,1765.587079 , 76.9477316 , 87.1783345 ]]]	[[[ 453.132786 , 40.4554284, 32.0067253], [1528.45744 , 40.4554284, 61.201227 ]]]	[[[0.00000033,0.00000033,0.00000033,0.00000033], [0.00000033,0.00000033,0.00000033,0.00000033]]]	[[[0.00000033,0.00000033,0.00000033], [0.00000033,0.00000033,0.00000033]]]	[[[0.00000033,0.00000033,0.00000033], [0.00000033,0.00000033,0.00000033]]]	[0.565,0.435]
{'B_diff': 0.75, 'I_diff': 1.0, 'T_diff': 0.5, 'N0': 1396.7831357058858, 'h_N': 17.59925181951879, 'r0': 1.1266443793056613, 'a0': 0.0013578974371808857, 'h0': 1.8065457505373121, 'alpha0': 0.0006876178234076304, 'eta0': 3.2289750316168586, 'delta': 0.03332593947988024, 'n': 1.0023957725473753, 'nu': 1.9466282277877411, 'a_scale': 4.023844490274499, 'id': 572200}	3	[1,1,1]	[[[ 0.5743956 , 5430.4505 , 24.58680566, 36.619319 ], [ 1396.78267 , 0. , 0. , 0. ], [ 0.55091883,10690.8183 , 31.7386967 , 13.34805992]]]	[[[5430.4505 , 16.4186747 , 36.619319 ], [ 0. , 0. , 0. ], [ 0. , 16.1991438 , 0.05962003]]]	[[[0.00000033,0.00000033,0.00000033,0.00000033], [0.00000033,0. ,0. ,0. ], [0. ,0. ,0. ,0. ]]]	[[[0.00000033,0.00000033,0.00000033], [0. ,0. ,0. ], [0. ,0. ,0. ]]]	[[[0. ,0.00000033,0. ], [0. ,0. ,0. ], [0. ,0. ,0. ]]]	[0.52 ,0.135,0.345]
{'B_diff': 1.0, 'I_diff': 0.25, 'T_diff': 0.75, 'N0': 1907.6978056362545, 'h_N': 10.755731622100393, 'r0': 1.6444947465761115, 'a0': 0.0016105485904689587, 'h0': 0.8381970931917143, 'alpha0': 0.0003906464703426442, 'eta0': 2.5267702471404476, 'delta': 0.04842660480530597, 'n': 1.5089108948174836, 'nu': 1.7480056473955443, 'a_scale': 1.4275931267021145, 'id': 573200}	1	[1]	[[[ 0.38501482,7042.05837 , 47.0229507 , 218.812479 ]]]	[[[5510.66399 , 33.5892843, 0. ]]]	[[[0.00000033,0.00000033,0.00000033,0.00000033]]]	[[[0.00000033,0.00000033,0. ]]]	[[[0.00000033,0.00000033,0.00000033]]]	[1.]
{'B_diff': 0.25, 'I_diff': 1.0, 'T_diff': 0.75, 'N0': 1626.8812779996324, 'h_N': 17.02228987003173, 'r0': 0.9173503353665512, 'a0': 0.0009931575815111655, 'h0': 2.0837068568877712, 'alpha0': 0.0004004359634262944, 'eta0': 3.3558526329361, 'delta': 0.048152468588374436, 'n': 1.2661329880279966, 'nu': 1.0039220786360188, 'a_scale': 1.556057499170879, 'id': 553200}	11	[1,1,1,1,1,1,1,1,1,1,1]	[[[ 936.046364 , 888.9206698,1462.96442 , 0. ], [ 566.863212 ,1933.5869042,1247.94457 , 205.830892 ], [ 860.611394 , 984.9552531,1366.174884 , 22.33827 ], [ 853.173221 , 981.7981734,1350.690494 , 22.4939162], [ 870.204159 , 960.6522497,1371.838374 , 17.4225226], [ 861.808544 , 959.4351624,1353.006456 , 17.041955 ], [ 869.990495 , 961.1527927,1369.075003 , 17.0506848], [ 864.537565 , 975.8480799,1370.808899 , 19.9231344], [ 490.943652 ,1383.398697 , 842.34628 , 99.1990977], [ 855.232828 , 967.8005209,1343.81838 , 19.3704964], [ 855.774056 , 984.7926562,1357.784277 , 22.5985012]]]	[[[ 855.168786 , 0. , 0. ], [1875.84961 , 0. , 0. ], [ 910.75121 , 150.735654 , 0. ], [ 897.470015 , 181.768844 , 0. ], [ 887.72657 , 147.623934 , 0. ], [ 878.636672 , 182.930946 , 0. ], [ 888.050765 , 150.928953 , 0. ], [ 902.508191 , 147.613699 , 0. ], [ 763.362253 , 842.34628 , 99.1990977], [ 882.225162 , 196.79032 , 0. ], [ 904.084382 , 168.485277 , 0. ]]]	[[[0.60041964,2.16091356,0.55783062,0. ], [0.93750695,1.34133223,0.57038945,0.05958831], [0.63747123,1.99552824,0.57602534,1.60347908], [0.64635718,2.0074384 ,0.58480883,1.59342086], [0.6317246 ,2.07005116,0.57317584,2.283579 ], [0.64187044,2.05962322,0.58636785,2.06866974], [0.63623362,2.07424247,0.57821056,2.24297955], [0.63422197,2.0231196 ,0.57289498,1.93874974], [0.82711091,1.48359188,0.66443002,0.18734239], [0.64710581,2.04011538,0.59097883,1.8282966 ], [0.64283386,1.9990579 ,0.58087067,1.58681259]]]	[[[2.16751252,0. ,0. ], [1.34509981,0. ,0. ], [2.01265613,2.8121543 ,0. ], [2.06295521,2.12534934,0. ], [2.09125603,2.87694086,0. ], [2.11630186,2.06702374,0. ], [2.11436284,2.49435858,0. ], [2.04000272,2.8878659 ,0. ], [1.54959558,0.66443002,0.18734239], [2.10571809,1.92923682,0. ], [2.03977367,2.37926585,0. ]]]	[[[2.0109041 ,0.55783062,0. ], [1.23754943,0.57038945,0.05958831], [3.70196041,0.69712476,1.60347908], [2.89358019,0.71678641,1.59342086], [3.78038786,0.69552113,2.283579 ], [2.99739839,0.72417419,2.06866974], [3.3110543 ,0.69266054,2.24297955], [3.76061389,0.69169735,1.93874974], [1.4134206 ,0. ,0. ], [2.83245829,0.74075489,1.8282966 ], [3.13987648,0.70635186,1.58681259]]]	[0.14 ,0.295,0.04 ,0.11 ,0.14 ,0.095,0.095,0.065,0.005,0.01 ,0.005]
{'B_diff': 0.75, 'I_diff': 0.75, 'T_diff': 0.5, 'N0': 913.5468103757756, 'h_N': 17.639671130148585, 'r0': 1.6270705442575295, 'a0': 0.0014741497530089717, 'h0': 1.1092376534660038, 'alpha0': 0.0004697788906655605, 'eta0': 2.7854582155587195, 'delta': 0.04160990442470719, 'n': 1.793912675903301, 'nu': 1.3803790983710762, 'a_scale': 4.086665741557813, 'id': 571400}	1	[0]	[[[ 3.45555664,594.06941996,155.1638711 ,379.283973 ]]]	[[[586.436901 , 81.5357898,266.279806 ]]]	[[[0.,0.,0.,0.]]]	[[[0.,0.,0.]]]	[[[0.,0.,0.]]]	[1.]
{'B_diff': 0.75, 'I_diff': 0.75, 'T_diff': 1.0, 'N0': 606.3696662447237, 'h_N': 10.282810086684133, 'r0': 1.9971656843000392, 'a0': 0.0018285782792802593, 'h0': 0.8611513475974919, 'alpha0': 0.0002859607679837545, 'eta0': 4.003692647538058, 'delta': 0.05361351041111348, 'n': 1.4928235508358974, 'nu': 1.864962919453793, 'a_scale': 1.89095808136311, 'id': 571800}	2	[0,0]	[[[ 1.72743377, 480.1150629 , 116.8764925 , 220.8693307 ], [ 0.86057158,1302.119701 , 117.2808861 , 169.3435436 ]]]	[[[456.509518 , 51.2719459,143.733736 ], [396.773615 , 51.2711034,112.415209 ]]]	[[[0. ,0. ,0. ,0. ], [0.03362975,0.03788145,0.04572946,0.02105686]]]	[[[0. ,0. ,0. ], [0.03657659,0.01572717,0.0268454 ]]]	[[[0. ,0. ,0. ], [0.05640681,0.07272175,0.01154879]]]	[0.99,0.01]
{'B_diff': 0.5, 'I_diff': 0.25, 'T_diff': 0.25, 'N0': 1842.5979778022759, 'h_N': 10.270561454769544, 'r0': 1.5038257409757392, 'a0': 0.0014096006892012703, 'h0': 1.03408616836617, 'alpha0': 0.0006156876419574904, 'eta0': 3.3578315521745097, 'delta': 0.034104607082125774, 'n': 1.1598941737987076, 'nu': 1.3894871767172479, 'a_scale': 1.0509932175740064, 'id': 553600}	1	[1]	[[[ 41.3547005,5369.6111237, 219.0745443, 354.032235 ]]]	[[[5334.97448 , 163.530676, 0. ]]]	[[[2.84986361,0.45793935,1.93755731,0.44942839]]]	[[[0.4583523 ,1.98311181,0. ]]]	[[[0.40385561,1.81117826,0.44942839]]]	[1.]
{'B_diff': 0.5, 'I_diff': 0.75, 'T_diff': 0.5, 'N0': 1446.0558667374598, 'h_N': 15.524138532021507, 'r0': 0.7121823228966222, 'a0': 0.002029651780352559, 'h0': 0.6701681277617317, 'alpha0': 0.000582294462579972, 'eta0': 4.162801851620027, 'delta': 0.043043535561623304, 'n': 1.6657550737795084, 'nu': 1.4386805299206635, 'a_scale': 2.731365529894914, 'id': 529800}	2	[1,0]	[[[1371.83073 , 24.03094118, 122.5906388 , 0. ], [ 271.165319 ,1270.9711429 , 308.974151 , 399.665172 ]]]	[[[ 14.8887989, 65.235045 , 0. ], [1246.08773 , 150.315624 , 296.24683 ]]]	[[[0.00000033,0.00000033,0.00000033,0. ], [0.87802065,1.28289405,1.06499592,0.14604098]]]	[[[0.00000033,0.00000033,0. ], [1.28770089,1.36258838,0.18085824]]]	[[[0.00000033,0.00000033,0. ], [1.09594824,0.81979483,0.04823015]]]	[0.07,0.93]
{'B_diff': 1.0, 'I_diff': 0.25, 'T_diff': 0.5, 'N0': 1726.5730651832162, 'h_N': 13.007450478740179, 'r0': 1.7592679647423057, 'a0': 0.0009895293768018311, 'h0': 2.239127670803228, 'alpha0': 0.000765427320492952, 'eta0': 4.167673704061636, 'delta': 0.04167839508765148, 'n': 1.2700077659531925, 'nu': 1.392696493211941, 'a_scale': 2.0414229058565265, 'id': 547400}	1	[0]	[[[ 73.5277833,3375.509349 , 576.979097 , 234.8053475]]]	[[[3357.06541 , 303.978466, 217.982144]]]	[[[2.2037341 ,0.74895927,1.16315121,0.8707967 ]]]	[[[0.75020636,1.23896982,0.89578257]]]	[[[0.54459523,1.09881074,0.55273073]]]	[1.]
{'B_diff': 1.0, 'I_diff': 0.75, 'T_diff': 0.25, 'N0': 611.5505149669823, 'h_N': 13.737117154326816, 'r0': 1.0331349751916916, 'a0': 0.0007479956064239124, 'h0': 2.0845694817126255, 'alpha0': 0.00039986653652988196, 'eta0': 1.5957276289451836, 'delta': 0.04084978590322655, 'n': 1.2981429646281635, 'nu': 1.5051021942102982, 'a_scale': 1.997364243964242, 'id': 574400}	2	[0,1]	[[[ 0.70842643,4003.659518 , 78.9975809 , 41.40814569], [ 0.92329548,1475.847882 , 75.0402158 , 100.407549 ]]]	[[[ 174.170838 , 46.9458087, 33.2265914], [1448.1201 , 48.9023096, 100.407549 ]]]	[[[0.00000033,0.00000033,0.00000033,0.00000033], [0.00000033,0.00000033,0.00000033,0.00000033]]]	[[[0.00000033,0.00000033,0.00000033], [0.00000033,0.00000033,0.00000033]]]	[[[0.00000033,0.00000033,0.00000033], [0.00000033,0.00000033,0. ]]]	[0.885,0.115]
{'B_diff': 1.0, 'I_diff': 0.5, 'T_diff': 0.25, 'N0': 1298.3840530860707, 'h_N': 8.464296174485966, 'r0': 1.0396071491195564, 'a0': 0.0006878378543273465, 'h0': 2.0693550771572453, 'alpha0': 0.0005148056770956523, 'eta0': 2.6567154702361115, 'delta': 0.05381559128930277, 'n': 1.8957729626269966, 'nu': 1.9984037658148472, 'a_scale': 2.019842907424806, 'id': 573600}	1	[1]	[[[ 0.48836897,6391.23793 , 35.479984 , 25.4168592 ]]]	[[[3332.51884 , 22.0271569, 25.4168592]]]	[[[0.00000033,0.00000033,0.00000033,0.00000033]]]	[[[0.00000033,0.00000033,0.00000033]]]	[[[0.00000033,0.00000033,0. ]]]	[1.]
{'B_diff': 0.5, 'I_diff': 0.5, 'T_diff': 0.25, 'N0': 1664.8455258717922, 'h_N': 10.271756288757347, 'r0': 0.77517231810846, 'a0': 0.001994113852865601, 'h0': 1.2157213234209963, 'alpha0': 0.0006737601086978702, 'eta0': 4.981521816004987, 'delta': 0.05372185028431958, 'n': 1.5907068643005289, 'nu': 1.4146639292445187, 'a_scale': 2.9528075310302544, 'id': 541600}	2	[1,1]	[[[ 624.736849 ,1593.1131723, 740.302689 , 169.385462 ], [1573.74971 , 34.3523918, 151.5421072, 0. ]]]	[[[1575.40989 , 304.708711 , 169.385462 ], [ 19.6197522, 85.6964089, 0. ]]]	[[[0.77703739,1.58852376,0.8567903 ,0.11495316], [0.00000033,0.00000033,0.00000033,0. ]]]	[[[1.59121689,1.06259342,0.11495316], [0.00000033,0.00000033,0. ]]]	[[[1.39319698,0.72150152,0. ], [0.00000033,0.00000033,0. ]]]	[0.975,0.025]
{'B_diff': 1.0, 'I_diff': 0.5, 'T_diff': 1.0, 'N0': 2012.0017033243548, 'h_N': 5.457513741851681, 'r0': 0.6822802945582422, 'a0': 0.0018639279182428468, 'h0': 1.935903564268228, 'alpha0': 0.0008543524752611133, 'eta0': 1.8015037741799595, 'delta': 0.03567208243064728, 'n': 1.0103450785741699, 'nu': 1.3784079552490693, 'a_scale': 2.632905088039246, 'id': 574200}	3	[1,1,1]	[[[ 0.32250213,16157.4946 , 72.5419606 , 48.3852492 ], [ 0.35118829, 6627.16724 , 72.5419606 , 120.7698748 ], [ 2012.00103 , 0. , 0. , 0. ]]]	[[[ 0. , 49.1963983, 24.1098565], [6627.16724 , 49.1963983, 74.7643391], [ 0. , 0. , 0. ]]]	[[[0. ,0. ,0. ,0. ], [0. ,0. ,0. ,0. ], [0.00000033,0. ,0. ,0. ]]]	[[[0.,0.,0.], [0.,0.,0.], [0.,0.,0.]]]	[[[0.,0.,0.], [0.,0.,0.], [0.,0.,0.]]]	[0.655,0.31 ,0.035]
{'B_diff': 0.5, 'I_diff': 0.75, 'T_diff': 1.0, 'N0': 1554.931470201892, 'h_N': 18.793679214799216, 'r0': 1.8429962419166102, 'a0': 0.001824028661376658, 'h0': 1.7371339999150552, 'alpha0': 0.0007269267570980148, 'eta0': 4.713466274923527, 'delta': 0.038368009189544465, 'n': 1.4923332628447963, 'nu': 1.2778573691019028, 'a_scale': 1.0717690794492238, 'id': 555800}	1	[1]	[[[ 89.4395037 ,4706.63819 , 266.40676525, 255.138572 ]]]	[[[4319.1051 , 263.254156, 0. ]]]	[[[2.28458734,0.52972981,1.70941846,0.3691308 ]]]	[[[0.53409535,1.71784667,0. ]]]	[[[0.49599502,1.05978986,0.3691308 ]]]	[1.]
{'B_diff': 0.5, 'I_diff': 0.25, 'T_diff': 0.75, 'N0': 1586.2674794145712, 'h_N': 8.346543487769528, 'r0': 1.5983683095620718, 'a0': 0.0005753023266831781, 'h0': 1.3093044698503076, 'alpha0': 0.0006070841815869814, 'eta0': 4.520249110421853, 'delta': 0.030504962413064135, 'n': 1.756834662945334, 'nu': 1.1347797412147784, 'a_scale': 1.3402050052471433, 'id': 554000}	2	[1,1]	[[[ 61.4396789 ,3855.261457 , 267.55767507, 505.644941 ], [ 70.7625795 ,3430.293667 , 292.17993875, 544.046265 ]]]	[[[2980.56407 , 265.024117, 0. ], [2863.34182 , 289.526693, 0. ]]]	[[[2.36819171,0.54825199,1.50165285,0.24813782], [2.23157608,0.6985375 ,1.43348367,0.35740512]]]	[[[0.5565878 ,1.50527697,0. ], [0.7276506 ,1.43640843,0. ]]]	[[[0.5339126 ,1.13253645,0.24813782], [0.58766336,1.14324935,0.35740512]]]	[0.79,0.21]
{'B_diff': 0.5, 'I_diff': 1.0, 'T_diff': 0.5, 'N0': 864.7475972113293, 'h_N': 12.321495354182812, 'r0': 1.9419690914880927, 'a0': 0.001998014242254262, 'h0': 1.0442437685904842, 'alpha0': 0.00047341204292706586, 'eta0': 4.445625100831454, 'delta': 0.05260584716065571, 'n': 1.6335849557379625, 'nu': 1.9892968292156386, 'a_scale': 4.230097338366008, 'id': 543400}	1	[1]	[[[ 26.7238978 ,950.28675871,324.1850147 ,243.217766 ]]]	[[[943.223474 , 62.3969157,243.217766 ]]]	[[[1.86463372,0.89227285,0.63480049,0.2836889 ]]]	[[[0.89467875,0.89949627,0.2836889 ]]]	[[[0.58537743,0.58132254,0. ]]]	[1.]
{'B_diff': 0.25, 'I_diff': 0.75, 'T_diff': 1.0, 'N0': 2007.3182119978042, 'h_N': 12.897464526826093, 'r0': 1.1901971514609277, 'a0': 0.0017448988628583225, 'h0': 2.2435415252292366, 'alpha0': 0.00037965462099290206, 'eta0': 2.4844233321964526, 'delta': 0.04816827051321843, 'n': 1.3556663000916371, 'nu': 1.7541110056962217, 'a_scale': 4.036229736386225, 'id': 565400}	1	[0]	[[[ 1.45760455,7694.3021317 , 350.7726045 , 196.3135431 ]]]	[[[7628.10672 , 36.4202465, 101.298876 ]]]	[[[1.91983107,0.34457168,1.49649336,1.09419202]]]	[[[0.34509905,0.55618764,1.2932198 ]]]	[[[0.31740033,1.6657654 ,0.96679411]]]	[1.]
{'B_diff': 0.5, 'I_diff': 0.5, 'T_diff': 0.75, 'N0': 1639.5458612582136, 'h_N': 11.859260813698283, 'r0': 1.9129126556892373, 'a0': 0.0009249486029463672, 'h0': 1.0301716440637556, 'alpha0': 0.0003728279256548337, 'eta0': 2.7868703277124016, 'delta': 0.056903435647887794, 'n': 1.9695159385024703, 'nu': 1.8258487602790872, 'a_scale': 2.0366925160577214, 'id': 567600}	2	[0,0]	[[[ 0.42405922,8217.75397 , 72.5504456 , 102.4052107 ], [ 35.338273 ,4687.803136 , 224.8245899 , 243.3075933 ]]]	[[[3325.31284 , 42.9158552, 63.4699549], [4447.41546 , 94.8353059, 187.657267 ]]]	[[[0.00000033,0.00000033,0.00000033,0.00000033], [2.94630881,0.44746241,1.42265493,0.55939288]]]	[[[0.00000033,0.00000033,0.00000033], [0.45570839,1.43313978,0.65067375]]]	[[[0.00000033,0.00000033,0.00000033], [0.39150819,1.42814665,0.25558774]]]	[0.76,0.24]
{'B_diff': 0.75, 'I_diff': 0.75, 'T_diff': 1.0, 'N0': 1333.892874283173, 'h_N': 18.00393571538043, 'r0': 0.8489783443616019, 'a0': 0.0007729762135233222, 'h0': 1.9401581480094818, 'alpha0': 0.00044981799724706144, 'eta0': 5.226947093413356, 'delta': 0.04909211175828222, 'n': 1.131332765668704, 'nu': 1.9273240307660875, 'a_scale': 3.747690783814401, 'id': 559000}	1	[1]	[[[ 44.3232548,3923.52396 , 665.42215 , 81.6230525]]]	[[[2210.17805 , 251.967879 , 81.6230525]]]	[[[2.38816753,0.61697866,1.2033596 ,0.88775999]]]	[[[0.91796617,1.40159488,0.88775999]]]	[[[1.58282082,1.54357359,0. ]]]	[1.]
{'B_diff': 1.0, 'I_diff': 0.5, 'T_diff': 0.75, 'N0': 1261.6996289749877, 'h_N': 19.89048357162782, 'r0': 1.969804768829842, 'a0': 0.001646850747338138, 'h0': 1.3306985899018513, 'alpha0': 0.0002660901306984843, 'eta0': 1.9485566822725058, 'delta': 0.058203937206429024, 'n': 1.6418528417909624, 'nu': 1.2938727513239923, 'a_scale': 1.5895018807103694, 'id': 574000}	1	[0]	[[[ 2.3176258,1789.803992 , 308.276654 , 357.7956559]]]	[[[1013.26528 , 236.451847, 285.75094 ]]]	[[[0.,0.,0.,0.]]]	[[[0.,0.,0.]]]	[[[0.,0.,0.]]]	[1.]
{'B_diff': 1.0, 'I_diff': 1.0, 'T_diff': 0.5, 'N0': 1059.809690440878, 'h_N': 9.159188636536646, 'r0': 0.6859125571585958, 'a0': 0.0013224445675879158, 'h0': 0.6404451550708309, 'alpha0': 0.0002415551648456268, 'eta0': 3.152072365220612, 'delta': 0.0505173815517314, 'n': 1.8150001079521347, 'nu': 1.1667905861221843, 'a_scale': 4.374397724077659, 'id': 575400}	1	[1]	[[[978.321535 , 29.7029567,122.0845064, 0. ]]]	[[[17.7765252,73.0198169, 0. ]]]	[[[0.00000033,0.00000033,0.00000033,0. ]]]	[[[0.00000033,0.00000033,0. ]]]	[[[0.00000033,0.00000033,0. ]]]	[1.]
{'B_diff': 0.25, 'I_diff': 0.5, 'T_diff': 0.75, 'N0': 1298.3355808907443, 'h_N': 13.19333640124262, 'r0': 1.7711680155433716, 'a0': 0.0017984371860184257, 'h0': 0.5845794719719708, 'alpha0': 0.0007714700898213642, 'eta0': 4.604955241802115, 'delta': 0.037069191749746745, 'n': 1.6969164862532387, 'nu': 1.5299378208638854, 'a_scale': 3.029903220986156, 'id': 538800}	1	[0]	[[[ 42.5711566,2103.279912 , 180.253353 , 433.684126 ]]]	[[[1499.55828 , 98.6205207, 249.556453 ]]]	[[[1.93146547,0.66009228,1.21632646,0.19146502]]]	[[[0.65603458,1.74380932,0.24636462]]]	[[[0.95146311,1.38832548,0.22580517]]]	[1.]
{'B_diff': 1.0, 'I_diff': 1.0, 'T_diff': 0.75, 'N0': 2066.3490360843625, 'h_N': 6.0399833410422685, 'r0': 1.3263698898346807, 'a0': 0.0007188297752260826, 'h0': 1.6030075030987458, 'alpha0': 0.00039088520758856976, 'eta0': 4.766054427762105, 'delta': 0.04141313939611503, 'n': 1.1073922272780783, 'nu': 1.8428051837140964, 'a_scale': 4.677669365730766, 'id': 575600}	2	[1,1]	[[[ 0.19466388,17642.0466169 , 0. , 0. ], [ 0.21539263, 7137.15105 , 35.9036072 , 74.2538998 ]]]	[[[ 54.2784169, 0. , 0. ], [7137.15105 , 35.9036072, 74.2538998]]]	[[[0. ,0. ,0. ,0. ], [0.00000033,0.00000033,0.00000033,0.00000033]]]	[[[0. ,0. ,0. ], [0.00000033,0.00000033,0.00000033]]]	[[[0.,0.,0.], [0.,0.,0.]]]	[0.71,0.29]
{'B_diff': 1.0, 'I_diff': 1.0, 'T_diff': 1.0, 'N0': 620.2489292470851, 'h_N': 13.905735614211917, 'r0': 0.9714530714035754, 'a0': 0.002040111564623217, 'h0': 1.6777059750024714, 'alpha0': 0.0004958484789044154, 'eta0': 3.102843705179634, 'delta': 0.045562754943104966, 'n': 1.928538847434148, 'nu': 1.5653323591615096, 'a_scale': 1.7126522909604174, 'id': 575800}	1	[0]	[[[ 1.14278046,2443.992807 , 102.2323784 , 84.2595513 ]]]	[[[666.771757 , 57.1043584, 63.539415 ]]]	[[[0.00000033,0.00000033,0.00000033,0.00000033]]]	[[[0.00000033,0.00000033,0.00000033]]]	[[[0.00000033,0.00000033,0.00000033]]]	[1.]
{'B_diff': 0.5, 'I_diff': 1.0, 'T_diff': 1.0, 'N0': 1013.4778649219672, 'h_N': 19.6858418939866, 'r0': 1.2523075976601017, 'a0': 0.0020713839448753195, 'h0': 2.045210311717781, 'alpha0': 0.000513176085706191, 'eta0': 3.3779472886298145, 'delta': 0.03184640149847071, 'n': 1.1891282178074833, 'nu': 1.7253609956671152, 'a_scale': 4.596272593895359, 'id': 569400}	1	[0]	[[[ 1.47661151,2808.57323731, 297.0293878 , 187.9545122 ]]]	[[[2808.57318 , 27.6272868, 59.0151322]]]	[[[0.95455463,0.45360179,1.3214906 ,0.66307571]]]	[[[0.45360179,0.20226555,0.22932311]]]	[[[0.50879918,1.47031714,0.93761463]]]	[1.]
{'B_diff': 0.25, 'I_diff': 1.0, 'T_diff': 0.25, 'N0': 1166.8170498151526, 'h_N': 19.534508067143673, 'r0': 1.540801306888946, 'a0': 0.0014857694332971304, 'h0': 1.7042834017121233, 'alpha0': 0.0005125557509092945, 'eta0': 5.126070978545037, 'delta': 0.05504814893155302, 'n': 1.431046120190913, 'nu': 1.2783787020771025, 'a_scale': 3.9812317019896355, 'id': 540000}	2	[1,1]	[[[401.683466 ,538.6068564,967.912777 , 88.5068394], [871.429581 , 58.0838562,532.692139 , 0. ]]]	[[[501.650527 ,358.526735 , 88.5068394], [ 42.4639106,217.84916 , 0. ]]]	[[[0.67995979,1.8668875 ,0.4037724 ,0.05560271], [0.00000033,0.00000033,0.00000033,0. ]]]	[[[1.88522341,0.63341237,0.05560271], [0.00000033,0.00000033,0. ]]]	[[[1.65302806,0.27080302,0. ], [0.00000033,0.00000033,0. ]]]	[0.925,0.075]
{'B_diff': 0.25, 'I_diff': 0.25, 'T_diff': 0.5, 'N0': 1370.7945372107908, 'h_N': 15.401447076217487, 'r0': 1.1279582747231676, 'a0': 0.000882954936649735, 'h0': 2.1356792306172165, 'alpha0': 0.0006235693239753257, 'eta0': 2.0840760908220917, 'delta': 0.04161965258240071, 'n': 1.7518429367115562, 'nu': 1.9131426542325731, 'a_scale': 2.365410072957398, 'id': 576200}	1	[0]	[[[ 0.61897399,7523.38473 , 30.278531 , 28.7338027 ]]]	[[[3345.23559 , 19.4731135, 11.0585726]]]	[[[0.00000033,0.00000033,0.00000033,0.00000033]]]	[[[0.00000033,0.00000033,0.00000033]]]	[[[0.00000033,0.00000033,0.00000033]]]	[1.]
{'B_diff': 1.0, 'I_diff': 0.25, 'T_diff': 0.75, 'N0': 1947.9623707028097, 'h_N': 10.231582622518914, 'r0': 1.1895731247571026, 'a0': 0.0005315621991128311, 'h0': 1.0873150411644523, 'alpha0': 0.0005119078974934797, 'eta0': 3.98122805591793, 'delta': 0.03665456506321162, 'n': 1.1530684340647364, 'nu': 1.1274318088139224, 'a_scale': 3.0263593835219527, 'id': 560400}	1	[0]	[[[ 2.31105798,2432.779284 , 391.871237 , 582.409927 ]]]	[[[2147.41981 , 309.968863, 426.963021]]]	[[[1.00555967,0.52535183,0.77519607,0.18369853]]]	[[[0.56408808,0.85590726,0.21675192]]]	[[[0.24384254,0.47556127,0.09300991]]]	[1.]
{'B_diff': 0.25, 'I_diff': 0.25, 'T_diff': 1.0, 'N0': 1836.8832660281653, 'h_N': 18.73903185648632, 'r0': 1.3406635408426035, 'a0': 0.0011255894794541914, 'h0': 2.0260907084326885, 'alpha0': 0.0005333537152637432, 'eta0': 1.532567226460705, 'delta': 0.033470357209251914, 'n': 1.3950490239498483, 'nu': 1.654499331994821, 'a_scale': 2.0803733200207057, 'id': 576600}	1	[1]	[[[ 0.5065304 ,10392.90788 , 35.30947722, 69.2094282 ]]]	[[[3031.0738 , 29.313061, 0. ]]]	[[[0.,0.,0.,0.]]]	[[[0.,0.,0.]]]	[[[0.,0.,0.]]]	[1.]
{'B_diff': 0.75, 'I_diff': 0.5, 'T_diff': 0.25, 'N0': 660.8893434512955, 'h_N': 14.281939249818379, 'r0': 1.4157205805807735, 'a0': 0.0011692771403517524, 'h0': 1.720737130677157, 'alpha0': 0.0005653474738761353, 'eta0': 4.936404083347359, 'delta': 0.050999466219864065, 'n': 1.3610707549786285, 'nu': 1.7612771120156694, 'a_scale': 2.4371091714148223, 'id': 557600}	1	[1]	[[[ 18.9462228,1083.5188371, 282.875155 , 125.065982 ]]]	[[[1029.7929 , 172.789498, 125.065982]]]	[[[1.73846447,0.84358591,0.86448873,0.54059018]]]	[[[0.8893815 ,0.95220749,0.54059018]]]	[[[0.47969958,0.77950967,0. ]]]	[1.]
{'B_diff': 0.25, 'I_diff': 0.75, 'T_diff': 0.5, 'N0': 2043.3472329435544, 'h_N': 5.455001462743574, 'r0': 1.89331806733416, 'a0': 0.0017858441774764179, 'h0': 0.673909868990857, 'alpha0': 0.0006868274652781793, 'eta0': 4.541889415968988, 'delta': 0.03654173116291678, 'n': 1.5944369199127322, 'nu': 1.4781524681687461, 'a_scale': 3.0292628017387067, 'id': 539400}	1	[0]	[[[ 82.2015339,4318.386901 , 320.866736 , 532.207777 ]]]	[[[3700.24142 , 160.462312, 378.097099]]]	[[[2.07297 ,0.62937853,1.44356802,0.28835992]]]	[[[0.63478897,2.08868279,0.34006142]]]	[[[1.03715088,1.41583387,0.24081552]]]	[1.]
{'B_diff': 0.25, 'I_diff': 0.75, 'T_diff': 1.0, 'N0': 1049.80493863938, 'h_N': 8.327775302055441, 'r0': 1.3954066290590537, 'a0': 0.001318954688215411, 'h0': 1.6987669992964742, 'alpha0': 0.0005920005094641889, 'eta0': 2.421675979765437, 'delta': 0.05115882504280393, 'n': 1.4666762290515614, 'nu': 1.6313995254964824, 'a_scale': 2.149812266787176, 'id': 578200}	1	[0]	[[[ 0.3815311,5102.61627 , 78.0621876, 67.9183575]]]	[[[2045.55613 , 46.2988035, 39.1213934]]]	[[[0.00000033,0.00000033,0.00000033,0.00000033]]]	[[[0.00000033,0.00000033,0.00000033]]]	[[[0.00000033,0.00000033,0.00000033]]]	[1.]
{'B_diff': 0.25, 'I_diff': 0.75, 'T_diff': 0.75, 'N0': 1561.7101550309437, 'h_N': 16.99877057239869, 'r0': 1.8426513587476423, 'a0': 0.0009376387098690587, 'h0': 1.5041558136091293, 'alpha0': 0.0007580010291456162, 'eta0': 1.9525796751585789, 'delta': 0.031176897343308363, 'n': 1.2740094294580588, 'nu': 1.3949556257571607, 'a_scale': 3.6989615454640803, 'id': 578000}	1	[0]	[[[ 0.35533748,8167.315011 , 74.3440042 , 127.6352797 ]]]	[[[477.151171 , 43.9693525, 75.1508996]]]	[[[0.,0.,0.,0.]]]	[[[0.,0.,0.]]]	[[[0.,0.,0.]]]	[1.]
{'B_diff': 1.0, 'I_diff': 0.25, 'T_diff': 1.0, 'N0': 2094.443202844867, 'h_N': 10.744931677644031, 'r0': 1.8460997544040039, 'a0': 0.0017457359185630223, 'h0': 1.675156104745641, 'alpha0': 0.0005775338891255054, 'eta0': 4.928069641864483, 'delta': 0.046506474558657834, 'n': 1.4320516787487008, 'nu': 1.1067998378670985, 'a_scale': 4.157455356473663, 'id': 535000}	2	[0,1]	[[[ 314.440854 ,1497.993481 ,1011.136534 , 468.5571 ], [1749.82076 , 45.3326993, 590.999529 , 0. ]]]	[[[1233.85013 , 541.031324 , 283.156836 ], [ 23.6305276, 457.638988 , 0. ]]]	[[[1.15005502,1.18345386,0.58150255,0.20284425], [0.00000033,0.00000033,0.00000033,0. ]]]	[[[1.25655301,0.71927188,0.36233228], [0.00000033,0.00000033,0. ]]]	[[[1.38527273,1.21725022,0.41594498], [0.00000033,0.00000033,0. ]]]	[0.915,0.085]
{'B_diff': 0.25, 'I_diff': 1.0, 'T_diff': 0.5, 'N0': 1490.430008228888, 'h_N': 8.997715874581218, 'r0': 0.9721253743262211, 'a0': 0.001650482475457441, 'h0': 0.6020989854703382, 'alpha0': 0.0006780341017883965, 'eta0': 3.1145583652260918, 'delta': 0.03556422222411932, 'n': 1.5003468270355642, 'nu': 1.4228547312148172, 'a_scale': 1.6709849898461866, 'id': 578600}	1	[0]	[[[ 0.68059502,4425.6255 , 75.6744217 , 353.9955419 ]]]	[[[2095.68896 , 45.1779074, 294.432859 ]]]	[[[0.00000033,0.00000033,0.00000033,0.00000033]]]	[[[0.00000033,0.00000033,0.00000033]]]	[[[0.00000033,0.00000033,0.00000033]]]	[1.]
{'B_diff': 0.75, 'I_diff': 0.75, 'T_diff': 0.75, 'N0': 1530.5066711057314, 'h_N': 11.483605724593366, 'r0': 0.9235067809012392, 'a0': 0.0009329802568540197, 'h0': 1.417013429786354, 'alpha0': 0.0006729691579355759, 'eta0': 3.170165080098142, 'delta': 0.05551875773758155, 'n': 1.6725638624874413, 'nu': 1.8042584950269922, 'a_scale': 3.723846917288808, 'id': 558800}	1	[0]	[[[ 44.3330978 ,3470.40383788, 444.6702047 , 236.9461961 ]]]	[[[3467.88382 , 46.6257957, 179.519746 ]]]	[[[2.83853002,0.620481 ,1.11628577,0.67905745]]]	[[[0.62061874,1.36444091,0.8053881 ]]]	[[[0.45749876,1.14286353,0.39257006]]]	[1.]
{'B_diff': 0.25, 'I_diff': 1.0, 'T_diff': 0.25, 'N0': 1690.4627510778778, 'h_N': 19.87123634469644, 'r0': 1.1397461703746157, 'a0': 0.0015550635493176178, 'h0': 2.200153900978117, 'alpha0': 0.00036152206007501384, 'eta0': 3.381468938052044, 'delta': 0.054208925282705926, 'n': 1.1837331697592925, 'nu': 1.5459006182358817, 'a_scale': 4.131123209129649, 'id': 565600}	1	[1]	[[[ 19.292584,7038.65715 , 361.762803, 154.23637 ]]]	[[[1376.98877, 254.54505, 154.23637]]]	[[[4.59770611,0.42239205,1.42386239,1.05644492]]]	[[[1.54507138,1.57706151,1.05644492]]]	[[[0.59767235,1.18197176,0. ]]]	[1.]
{'B_diff': 1.0, 'I_diff': 0.5, 'T_diff': 0.5, 'N0': 1205.6529849491112, 'h_N': 12.892588068210866, 'r0': 1.2865822544291734, 'a0': 0.0009682622984177667, 'h0': 1.9997299161724402, 'alpha0': 0.000808920992194333, 'eta0': 1.8641851369659204, 'delta': 0.04860786770847855, 'n': 1.1526651799148033, 'nu': 1.2658593989373497, 'a_scale': 4.248916937428033, 'id': 573800}	3	[0,0,0]	[[[ 0.72102031,3278.13286694, 157.8469618 , 139.1084145 ], [ 0.77813126,7828.19953911, 284.256451 , 79.8421814 ], [ 0.7804987 ,7820.74185193, 285.456315 , 79.9748476 ]]]	[[[3278.1314 , 85.9365865 , 108.020368 ], [ 4.67400911, 150.272746 , 44.0580191 ], [ 5.09841193, 150.449834 , 44.1552624 ]]]	[[[0.03505691,0.03273871,0.22452874,0.08378338], [0.46690484,0.28326515,1.37743193,1.29854939], [0.46242344,0.28284996,1.36775014,1.29483145]]]	[[[0.03273869,0.04999887,0.02641303], [0.89787952,1.69220158,1.71244463], [0.75303746,1.68876721,1.70556606]]]	[[[0.14448056,0.52391207,0.41060541], [0.28307288,1.36026627,1.16597437], [0.2826884 ,1.34161573,1.16551375]]]	[0.99 ,0.005,0.005]
{'B_diff': 0.25, 'I_diff': 1.0, 'T_diff': 0.75, 'N0': 975.7283456506905, 'h_N': 6.501203180507375, 'r0': 1.1696669582000785, 'a0': 0.0006063269797005992, 'h0': 1.8690194394838109, 'alpha0': 0.0005434787994776, 'eta0': 4.794911269872495, 'delta': 0.05529853519963816, 'n': 1.826963036969818, 'nu': 1.1419834841011638, 'a_scale': 2.60888153158911, 'id': 578800}	1	[1]	[[[817.465556 , 40.01100777,411.7683882 , 0. ]]]	[[[31.8926429,11.6455372, 0. ]]]	[[[0.,0.,0.,0.]]]	[[[0.,0.,0.]]]	[[[0.,0.,0.]]]	[1.]
{'B_diff': 1.0, 'I_diff': 0.25, 'T_diff': 0.5, 'N0': 1902.1477723523765, 'h_N': 19.284623360119845, 'r0': 1.7583774469251032, 'a0': 0.0009913197077065367, 'h0': 0.7293027303132861, 'alpha0': 0.0005276441730961864, 'eta0': 3.272715072165642, 'delta': 0.05404482185683385, 'n': 1.3823148843713033, 'nu': 1.3523007567534657, 'a_scale': 1.4159511579131214, 'id': 534600}	1	[1]	[[[ 71.9250121,3048.1746229, 310.2585096, 671.78601 ]]]	[[[2952.81395 , 273.124918, 0. ]]]	[[[2.01482306,0.68969866,1.21571426,0.24441838]]]	[[[0.6945512 ,1.24231727,0. ]]]	[[[0.56709005,1.03872094,0.24441838]]]	[1.]
{'B_diff': 1.0, 'I_diff': 1.0, 'T_diff': 0.75, 'N0': 1857.608917646329, 'h_N': 6.627344986635224, 'r0': 1.388874859270043, 'a0': 0.0019717737937184655, 'h0': 1.717735830057986, 'alpha0': 0.0004940433813093836, 'eta0': 4.098782043430885, 'delta': 0.0341707323848488, 'n': 1.3382823602174347, 'nu': 1.3275601815116698, 'a_scale': 2.5978543893062804, 'id': 562800}	1	[0]	[[[ 4.38726879,2779.00496445, 450.539381 , 498.481825 ]]]	[[[2778.95149, 92.44183, 327.91072]]]	[[[6.24942091,0.53672509,0.80596787,0.27660616]]]	[[[0.53673931,1.17163494,0.30826497]]]	[[[2.66768146,0.99834025,0.62977253]]]	[1.]
{'B_diff': 1.0, 'I_diff': 0.5, 'T_diff': 1.0, 'N0': 1920.6007180686659, 'h_N': 16.575082938920165, 'r0': 1.8629728327678996, 'a0': 0.0012062617768702007, 'h0': 0.7834035451557682, 'alpha0': 0.0003601492733093238, 'eta0': 2.206893223529396, 'delta': 0.039901129945351194, 'n': 1.7767595775607097, 'nu': 1.2543159720647812, 'a_scale': 4.722814372170966, 'id': 548600}	1	[0]	[[[ 42.1917214,3668.203309 , 359.746105 , 646.426527 ]]]	[[[429.274559,169.261344,375.122171]]]	[[[2.20030725,0.64627195,0.81396045,0.27143036]]]	[[[0.71299359,0.41721089,0.17544441]]]	[[[0.71268952,1.4945649 ,0.44314616]]]	[1.]
{'B_diff': 0.75, 'I_diff': 0.25, 'T_diff': 0.75, 'N0': 804.4569564230948, 'h_N': 9.728588998364643, 'r0': 1.4836457920994068, 'a0': 0.0014795614530834524, 'h0': 1.0436174865165364, 'alpha0': 0.000543014754655948, 'eta0': 3.6437794868007587, 'delta': 0.05018142016493002, 'n': 1.4417818867374235, 'nu': 1.4547867421440075, 'a_scale': 2.7800856656520327, 'id': 557200}	1	[0]	[[[ 8.70724613,1145.925557 , 166.3872914 , 264.189464 ]]]	[[[888.743171,123.940418,140.70558 ]]]	[[[2.29120195,0.51986693,0.72921467,0.17004211]]]	[[[0.56696235,0.81820217,0.22894955]]]	[[[0.37642349,0.4950781 ,0.103234 ]]]	[1.]
{'B_diff': 0.5, 'I_diff': 0.5, 'T_diff': 0.25, 'N0': 877.5234962164749, 'h_N': 7.771942666859256, 'r0': 1.5248979426260156, 'a0': 0.0016940885128868923, 'h0': 0.7095558040065718, 'alpha0': 0.000488344698166791, 'eta0': 3.357420935045234, 'delta': 0.03815861217023063, 'n': 1.8068759661007756, 'nu': 1.6442799021535741, 'a_scale': 2.2229288445707907, 'id': 580000}	1	[0]	[[[ 0.36384451,2923.69746 , 59.5293156 , 201.8189515 ]]]	[[[1034.83081 , 32.8901935, 171.210814 ]]]	[[[0.00000033,0.00000033,0.00000033,0.00000033]]]	[[[0.00000033,0.00000033,0.00000033]]]	[[[0.00000033,0.00000033,0.00000033]]]	[1.]
{'B_diff': 0.5, 'I_diff': 0.5, 'T_diff': 0.75, 'N0': 784.180252440531, 'h_N': 11.180777318889984, 'r0': 1.4822969013393363, 'a0': 0.001695531770155735, 'h0': 1.4508706657563541, 'alpha0': 0.0002949756141486949, 'eta0': 4.923753750703584, 'delta': 0.04832630947233565, 'n': 1.3374300697968062, 'nu': 1.1621893001058123, 'a_scale': 2.2298952560825667, 'id': 580400}	1	[1]	[[[454.658447, 58.691153,562.510439, 0. ]]]	[[[ 35.4361275,334.707563 , 0. ]]]	[[[0.00000033,0.00000033,0.00000033,0. ]]]	[[[0.00000033,0.00000033,0. ]]]	[[[0.00000033,0.00000033,0. ]]]	[1.]
{'B_diff': 0.25, 'I_diff': 0.5, 'T_diff': 0.75, 'N0': 1087.4261493181912, 'h_N': 13.62444719342026, 'r0': 1.0993001956201238, 'a0': 0.0009472337372477194, 'h0': 1.6668322848370687, 'alpha0': 0.0008335897187585947, 'eta0': 2.0002931138931173, 'delta': 0.04554346635478602, 'n': 1.143664232758074, 'nu': 1.0822345031417362, 'a_scale': 1.6618657674856427, 'id': 564400}	1	[0]	[[[ 5.48997836,3069.50962 , 300.9543073 , 199.6856922 ]]]	[[[1089.39129 , 246.668801, 134.06859 ]]]	[[[2.24441677,0.50463224,1.10316247,0.54883519]]]	[[[0.56355749,1.20331129,0.66854138]]]	[[[0.4729854 ,0.67447051,0.3072786 ]]]	[1.]
{'B_diff': 0.25, 'I_diff': 1.0, 'T_diff': 1.0, 'N0': 1162.5787719180746, 'h_N': 18.940363881233512, 'r0': 1.0211597975218576, 'a0': 0.0017146881423501894, 'h0': 2.224385101708748, 'alpha0': 0.0008005364528300308, 'eta0': 4.44111367754045, 'delta': 0.030486741563459333, 'n': 1.9533360636645711, 'nu': 1.0147032732443058, 'a_scale': 3.1091183500277184, 'id': 579000}	4	[1,1,1,1]	[[[1075.99893 , 14.18259518, 194.3646567 , 0. ], [ 99.2110183 ,2038.023904 , 286.596985 , 200.055337 ], [1043.2855 , 21.69538699, 145.409609 , 0. ], [ 857.730791 , 580.4616446 , 253.628321 , 96.3493583 ]]]	[[[ 10.2651262 , 34.4731587 , 0. ], [874.938734 ,286.596985 ,200.055337 ], [ 6.08212599,145.409609 , 0. ], [524.238841 , 0. , 0. ]]]	[[[0.00000033,0.00000033,0.00000033,0. ], [1.53789289,0.76462758,0.96391313,0.28294364], [0.00000033,0.00000033,0.00000033,0. ], [0.38420552,2.75979361,1.06686289,0.53704148]]]	[[[0.00000033,0.00000033,0. ], [0.81296553,0.96391313,0.28294364], [0.00000033,0.00000033,0. ], [2.78434749,0. ,0. ]]]	[[[0.00000033,0.00000033,0. ], [0.74355429,0. ,0. ], [0.00000033,0. ,0. ], [2.56892211,1.06686289,0.53704148]]]	[0.92 ,0.06 ,0.015,0.005]
{'B_diff': 0.5, 'I_diff': 0.75, 'T_diff': 0.25, 'N0': 1201.208629130214, 'h_N': 7.82029130101458, 'r0': 0.9348041261354765, 'a0': 0.0020797127988201533, 'h0': 1.9913923166584018, 'alpha0': 0.0003125171360220051, 'eta0': 4.862030441645957, 'delta': 0.05457117183775758, 'n': 1.9185296572912265, 'nu': 1.1680943884198798, 'a_scale': 4.020432915377365, 'id': 580800}	1	[1]	[[[1127.11562 , 23.6046513, 124.3725394, 0. ]]]	[[[13.3418738,63.3782915, 0. ]]]	[[[0.00000033,0.00000033,0.00000033,0. ]]]	[[[0.00000033,0.00000033,0. ]]]	[[[0.00000033,0.00000033,0. ]]]	[1.]
{'B_diff': 0.5, 'I_diff': 0.25, 'T_diff': 1.0, 'N0': 1574.8391452023695, 'h_N': 18.983438407212535, 'r0': 0.9315651700002612, 'a0': 0.0005549039073657075, 'h0': 1.592705254241195, 'alpha0': 0.00043406985724762036, 'eta0': 5.05291482482323, 'delta': 0.04507901683094869, 'n': 1.5729537988200666, 'nu': 1.2549560431090592, 'a_scale': 2.3024795836118415, 'id': 554200}	1	[0]	[[[ 197.947894 ,2809.748092 , 505.1630921, 371.9040178]]]	[[[2024.6171 , 489.065099 , 94.3119608]]]	[[[1.42124079,0.81989735,0.89338882,0.11893692]]]	[[[0.8658947 ,0.90295768,0.205687 ]]]	[[[0.74899527,0.60634679,0.08949897]]]	[1.]
{'B_diff': 0.5, 'I_diff': 1.0, 'T_diff': 0.25, 'N0': 1965.889921459991, 'h_N': 8.063298390350608, 'r0': 1.5468613582075252, 'a0': 0.0013039039962147955, 'h0': 0.8766241224797264, 'alpha0': 0.0007632568871956309, 'eta0': 2.820492444531765, 'delta': 0.03269742823949497, 'n': 1.9577907629485662, 'nu': 1.376699887183345, 'a_scale': 2.4004363877201556, 'id': 581600}	1	[1]	[[[ 0.22375375,9515.69956 , 65.5777211 , 213.888206 ]]]	[[[2624.38439 , 38.3219414, 213.888206 ]]]	[[[0.00000033,0.00000033,0.00000033,0.00000033]]]	[[[0.00000033,0.00000033,0.00000033]]]	[[[0.00000033,0.00000033,0. ]]]	[1.]
{'B_diff': 0.5, 'I_diff': 0.5, 'T_diff': 1.0, 'N0': 1144.2966807419166, 'h_N': 18.040056356777328, 'r0': 1.7015867321621918, 'a0': 0.0007223186288828053, 'h0': 1.6298198165292126, 'alpha0': 0.00021814766145166107, 'eta0': 1.8427534789542381, 'delta': 0.04799335647329034, 'n': 1.519132489706739, 'nu': 1.4942718515218971, 'a_scale': 4.2490600770108315, 'id': 580600}	2	[0,0]	[[[ 0.77548791,5536.6786054 , 189.1304583 , 143.7141758 ], [ 1.03824183,2731.1472589 , 189.1303956 , 243.510722 ]]]	[[[ 94.1794654, 117.883865 , 73.6566623], [2668.8511 , 117.883826 , 135.518287 ]]]	[[[0. ,0. ,0. ,0. ], [0.00000033,0.00000033,0.00000033,0.00000033]]]	[[[0. ,0. ,0. ], [0.00000033,0.00000033,0.00000033]]]	[[[0. ,0. ,0. ], [0.00000033,0.00000033,0.00000033]]]	[0.575,0.425]
{'B_diff': 0.5, 'I_diff': 0.5, 'T_diff': 0.5, 'N0': 1174.8055377591681, 'h_N': 8.763561539357529, 'r0': 0.5418337627135239, 'a0': 0.0020126262194440064, 'h0': 0.8960601215792627, 'alpha0': 0.0006510598384807684, 'eta0': 3.1046263869598074, 'delta': 0.05531190588285689, 'n': 1.78123619182597, 'nu': 1.513898616435542, 'a_scale': 3.8737352012058284, 'id': 541800}	2	[0,1]	[[[ 310.430398 ,1460.8102174, 293.115356 , 216.6919695], [1129.24563 , 25.4538746, 73.3924999, 0. ]]]	[[[1434.91971 , 162.673643 , 145.369126 ], [ 14.2653098, 40.8000079, 0. ]]]	[[[0.89560228,1.23493278,1.17888765,0.26655441], [0.00000033,0.00000033,0.00000033,0. ]]]	[[[1.23897607,1.40805762,0.34332197], [0.00000033,0.00000033,0. ]]]	[[[1.05814394,0.92887166,0.11781466], [0.00000033,0.00000033,0. ]]]	[0.93,0.07]
{'B_diff': 0.25, 'I_diff': 0.5, 'T_diff': 0.75, 'N0': 2163.7699809183114, 'h_N': 5.970010093406507, 'r0': 1.202363728493847, 'a0': 0.001761085431807806, 'h0': 1.294876098913412, 'alpha0': 0.0008140499314542365, 'eta0': 2.1474293892770757, 'delta': 0.0317296026573355, 'n': 1.861763492599447, 'nu': 1.1101336410321492, 'a_scale': 4.267657908886273, 'id': 551600}	1	[0]	[[[ 131.62196 ,5443.38912 , 413.447983, 450.038046]]]	[[[3558.10405 , 207.081468, 276.494284]]]	[[[2.10697093,0.64676039,1.54694363,0.46359762]]]	[[[0.71891796,2.1144675 ,0.7171398 ]]]	[[[0.92328272,2.34673673,0.67173069]]]	[1.]
{'B_diff': 0.75, 'I_diff': 0.25, 'T_diff': 0.5, 'N0': 1938.7686383663215, 'h_N': 18.564559585042886, 'r0': 1.3718882779887953, 'a0': 0.0012194792310567422, 'h0': 1.4772902061854678, 'alpha0': 0.0002376413604339308, 'eta0': 4.711396052197124, 'delta': 0.05314647786811407, 'n': 1.7082879774791526, 'nu': 1.0644003279514582, 'a_scale': 4.153427080631099, 'id': 582600}	1	[1]	[[[1765.45092 , 36.2901105, 298.0302583, 0. ]]]	[[[ 19.1095014,208.022407 , 0. ]]]	[[[0.00000033,0.00000033,0.00000033,0. ]]]	[[[0.00000033,0.00000033,0. ]]]	[[[0.00000033,0.00000033,0. ]]]	[1.]
{'B_diff': 0.5, 'I_diff': 1.0, 'T_diff': 0.75, 'N0': 2196.0795521196233, 'h_N': 19.939457001224206, 'r0': 1.8431356399972652, 'a0': 0.000603725289449714, 'h0': 1.3544695983775932, 'alpha0': 0.0007541534813938626, 'eta0': 2.0115225016778924, 'delta': 0.033346323571842446, 'n': 1.6247892640112427, 'nu': 1.5632473080668037, 'a_scale': 1.3281143338655461, 'id': 582000}	1	[0]	[[[ 0.40549248,11093.43738 , 39.18855424, 93.7405623 ]]]	[[[5587.7129 , 29.8121491, 63.383518 ]]]	[[[0.00000033,0.00000033,0.00000033,0.00000033]]]	[[[0.00000033,0.00000033,0.00000033]]]	[[[0.00000033,0.00000033,0.00000033]]]	[1.]
{'B_diff': 0.75, 'I_diff': 0.5, 'T_diff': 1.0, 'N0': 2178.6174350315164, 'h_N': 5.256415127994833, 'r0': 0.639229399206355, 'a0': 0.001207913240273978, 'h0': 0.9174527318012682, 'alpha0': 0.00034886352067876994, 'eta0': 1.4412603960206791, 'delta': 0.04157767462044959, 'n': 1.0204971668914729, 'nu': 1.4937225024950536, 'a_scale': 3.565233202738312, 'id': 583800}	3	[1,1,1]	[[[ 0.42912653,14748.5638 , 114.8226273 , 149.7627704 ], [ 0.50693158, 6693.72306 , 114.8226273 , 238.1486226 ], [ 2178.61671 , 0. , 0. , 0. ]]]	[[[ 0. , 73.6675374, 55.5289309], [6693.72306 , 73.6675374, 183.704028 ], [ 0. , 0. , 0. ]]]	[[[0.00000033,0.00000033,0.00000033,0.00000033], [0.00000033,0.00000033,0.00000033,0.00000033], [0.00000033,0. ,0. ,0. ]]]	[[[0. ,0.00000033,0.00000033], [0.00000033,0.00000033,0.00000033], [0. ,0. ,0. ]]]	[[[0.00000033,0.00000033,0.00000033], [0. ,0.00000033,0.00000033], [0. ,0. ,0. ]]]	[0.56 ,0.425,0.015]
{'B_diff': 0.5, 'I_diff': 0.75, 'T_diff': 0.5, 'N0': 1653.4623739456654, 'h_N': 10.317695512906072, 'r0': 1.559873766721116, 'a0': 0.001165504113679323, 'h0': 1.608000856328469, 'alpha0': 0.0008182524960648851, 'eta0': 3.156913793595349, 'delta': 0.0512899698380606, 'n': 1.3299757369420682, 'nu': 1.7697670454924985, 'a_scale': 2.31655516995557, 'id': 581000}	3	[0,0,1]	[[[ 0.38610417, 6984.347288 , 53.8721723 , 66.1896585 ], [ 0.37413597,10573.417722 , 53.8721903 , 39.5990216 ], [ 31.8660789 , 5216.1722515 , 292.788459 , 164.56936 ]]]	[[[6717.94388 , 26.7984306, 43.082257 ], [ 927.544662 , 26.7984396, 26.1022376], [5177.55837 , 116.81167 , 164.56936 ]]]	[[[0.00000033,0.00000033,0.00000033,0.00000033], [0. ,0. ,0. ,0. ], [3.2015399 ,0.42621252,1.55768786,0.80424381]]]	[[[0.00000033,0.00000033,0.00000033], [0. ,0. ,0. ], [0.42689287,1.80812272,0.80424381]]]	[[[0.00000033,0.00000033,0.00000033], [0. ,0. ,0. ], [0.34300375,1.42004255,0. ]]]	[0.55,0.39,0.06]
{'B_diff': 0.75, 'I_diff': 0.5, 'T_diff': 0.5, 'N0': 1478.309589125215, 'h_N': 5.019432398327232, 'r0': 0.992348772464005, 'a0': 0.0017616526200224735, 'h0': 1.399086385840839, 'alpha0': 0.0003255110855741077, 'eta0': 2.217444120863851, 'delta': 0.04118366363261277, 'n': 1.5706702702779807, 'nu': 1.7845619366984637, 'a_scale': 3.9236959336386, 'id': 583400}	2	[0,0]	[[[ 0.27137748,5012.7904832 , 65.4153845 , 145.5371018 ], [ 0.24461281,9902.912846 , 65.4153845 , 71.6364932 ]]]	[[[4921.88732 , 35.7828904, 81.2400484], [ 526.598806 , 35.7828904, 40.9558594]]]	[[[0.00000033,0.00000033,0.00000033,0.00000033], [0.00000033,0.00000033,0.00000033,0.00000033]]]	[[[0.00000033,0.00000033,0.00000033], [0.00000033,0.00000033,0.00000033]]]	[[[0.00000033,0.00000033,0.00000033], [0.00000033,0.00000033,0.00000033]]]	[0.69,0.31]
{'B_diff': 0.5, 'I_diff': 0.5, 'T_diff': 0.75, 'N0': 901.5638267257148, 'h_N': 11.441664034822901, 'r0': 0.5312854701272105, 'a0': 0.0019035625923179379, 'h0': 1.1886428358359868, 'alpha0': 0.0003968348538203663, 'eta0': 1.9230997384693782, 'delta': 0.04808860841303314, 'n': 1.6521585523635705, 'nu': 1.3148152242509634, 'a_scale': 2.0580338024299483, 'id': 554800}	3	[0,0,1]	[[[ 270.543435 , 678.9176474 , 238.992968 , 183.4819864 ], [ 4.36317421,1819.214996 , 195.0438867 , 265.4019982 ], [ 846.146683 , 27.1863833 , 90.0865851 , 0. ]]]	[[[617.683396 ,163.857323 ,127.203391 ], [501.271636 ,130.227826 ,172.001818 ], [ 16.2249633, 50.7654521, 0. ]]]	[[[0.72543978,1.48122226,1.025013 ,0.28056711], [0. ,0. ,0. ,0. ], [0.00000033,0.00000033,0.00000033,0. ]]]	[[[1.51047599,1.17579455,0.34327508], [0. ,0. ,0. ], [0.00000033,0.00000033,0. ]]]	[[[1.26506926,0.71397791,0.14006472], [0. ,0. ,0. ], [0.00000033,0.00000033,0. ]]]	[0.75,0.2 ,0.05]
{'B_diff': 0.75, 'I_diff': 0.25, 'T_diff': 1.0, 'N0': 1772.4232978441717, 'h_N': 19.568853213337015, 'r0': 0.5693369889097731, 'a0': 0.0016232230779562869, 'h0': 1.3414921314508716, 'alpha0': 0.000688727838624675, 'eta0': 1.691995122528192, 'delta': 0.04424941737302527, 'n': 1.1382594035245952, 'nu': 1.4235711345484852, 'a_scale': 3.530992396637012, 'id': 583000}	2	[0,0]	[[[ 2.06430498, 6073.919223 , 80.4835285 , 171.0144763 ], [ 1.86343818,11893.444537 , 80.4835285 , 88.5244105 ]]]	[[[5900.98745 , 60.9601648, 74.4070078], [ 608.745337 , 60.9601648, 35.423205 ]]]	[[[0.,0.,0.,0.], [0.,0.,0.,0.]]]	[[[0.,0.,0.], [0.,0.,0.]]]	[[[0.,0.,0.], [0.,0.,0.]]]	[0.425,0.575]
{'B_diff': 0.75, 'I_diff': 0.25, 'T_diff': 0.75, 'N0': 1239.3345044894063, 'h_N': 13.836716619664545, 'r0': 1.08755596104937, 'a0': 0.0005616371303710202, 'h0': 2.2730333825671787, 'alpha0': 0.00031655163653916023, 'eta0': 2.498834301705236, 'delta': 0.03927714652917719, 'n': 1.9839568942088026, 'nu': 1.5104227480839034, 'a_scale': 3.918679205718084, 'id': 582800}	1	[0]	[[[ 0.64248567,5597.03567 , 109.2020305 , 92.200614 ]]]	[[[2609.72144 , 72.8545817, 59.7284141]]]	[[[0.,0.,0.,0.]]]	[[[0.,0.,0.]]]	[[[0.,0.,0.]]]	[1.]
{'B_diff': 0.25, 'I_diff': 0.25, 'T_diff': 0.75, 'N0': 1147.8812325837043, 'h_N': 16.791669388000056, 'r0': 1.8345937826801924, 'a0': 0.0019260413831019973, 'h0': 1.3005006787096731, 'alpha0': 0.0002892295636784502, 'eta0': 4.255097437672577, 'delta': 0.044027182408797494, 'n': 1.7660485000184658, 'nu': 1.995882161774727, 'a_scale': 1.2004686399344164, 'id': 563600}	1	[1]	[[[ 89.6201678,4021.718932 , 226.951175 , 152.843098 ]]]	[[[3091.67876 , 154.104617, 0. ]]]	[[[2.18907791,0.53659496,1.69516312,0.41877782]]]	[[[0.54515498,1.76571047,0. ]]]	[[[0.51943619,1.55546976,0.41877782]]]	[1.]
{'B_diff': 0.75, 'I_diff': 0.75, 'T_diff': 1.0, 'N0': 1360.1720088719221, 'h_N': 14.080305701479464, 'r0': 1.5252846069430865, 'a0': 0.001330012116504401, 'h0': 0.8549928281542187, 'alpha0': 0.0005284796746196404, 'eta0': 2.103640331490841, 'delta': 0.032606715312201835, 'n': 1.9759454868811104, 'nu': 1.4079624567851985, 'a_scale': 3.6707090384888894, 'id': 584600}	2	[0,0]	[[[ 0.51105062,6265.344127 , 99.0085035 , 253.137307 ], [ 1.04593665,1784.4977739 , 99.0085035 , 468.541402 ]]]	[[[ 286.524467 , 61.1612713, 148.89344 ], [1703.2551 , 61.1612713, 282.111216 ]]]	[[[0.00000033,0.00000033,0.00000033,0.00000033], [0.00000033,0.00000033,0.00000033,0.00000033]]]	[[[0.00000033,0.00000033,0.00000033], [0.00000033,0.00000033,0.00000033]]]	[[[0.00000033,0.00000033,0.00000033], [0.00000033,0.00000033,0.00000033]]]	[0.33,0.67]
{'B_diff': 1.0, 'I_diff': 0.25, 'T_diff': 0.5, 'N0': 2235.0347955448583, 'h_N': 10.282942571131802, 'r0': 1.4376744764349088, 'a0': 0.0019361777817895043, 'h0': 1.5064014481923484, 'alpha0': 0.0005300199675228786, 'eta0': 4.432138165743696, 'delta': 0.044849227954299076, 'n': 1.227371627089906, 'nu': 1.9098846289206282, 'a_scale': 1.5258415821901492, 'id': 560200}	1	[0]	[[[ 157.742153 ,5406.75571256, 398.993399 , 233.7279028 ]]]	[[[5401.86932 , 235.147212, 194.662209]]]	[[[2.3295898 ,0.54093079,1.5227491 ,0.71740533]]]	[[[0.54100021,1.66724885,0.76733725]]]	[[[0.49499064,1.33495318,0.47214784]]]	[1.]
{'B_diff': 0.75, 'I_diff': 1.0, 'T_diff': 1.0, 'N0': 728.0263256058473, 'h_N': 14.27762541832125, 'r0': 0.6785986291325217, 'a0': 0.001965568448470015, 'h0': 0.8818397188950362, 'alpha0': 0.0005257709951367641, 'eta0': 4.9265913989256855, 'delta': 0.0411067385333821, 'n': 1.7307856301934044, 'nu': 1.0620324223250233, 'a_scale': 2.300081893156931, 'id': 585400}	1	[1]	[[[654.802803 , 22.85270622,114.3018771 , 0. ]]]	[[[14.3248708,63.9964105, 0. ]]]	[[[0.00000033,0.00000033,0.00000033,0. ]]]	[[[0.00000033,0.00000033,0. ]]]	[[[0.00000033,0.00000033,0. ]]]	[1.]
{'B_diff': 0.75, 'I_diff': 0.75, 'T_diff': 0.5, 'N0': 2095.8068409577154, 'h_N': 13.034744179653293, 'r0': 0.9920927643282167, 'a0': 0.0015491441019325162, 'h0': 1.118025133479105, 'alpha0': 0.000642925948351928, 'eta0': 1.662009209534911, 'delta': 0.054565701536133215, 'n': 1.0430873551935522, 'nu': 1.3620042863791557, 'a_scale': 1.6915978519937709, 'id': 584200}	2	[0,0]	[[[ 0.87078418,14457.05248827, 118.1953945 , 105.6048304 ], [ 0.9896279 , 6785.53450986, 118.195355 , 210.3325706 ]]]	[[[ 0.00328827, 74.5917048 , 66.3450164 ], [6785.53446 , 74.5916799 , 166.552237 ]]]	[[[0. ,0. ,0. ,0. ], [0.00000033,0.00000033,0.00000033,0.00000033]]]	[[[0. ,0. ,0. ], [0.00000033,0.00000033,0.00000033]]]	[[[0. ,0. ,0. ], [0.00000033,0.00000033,0.00000033]]]	[0.64,0.36]
{'B_diff': 1.0, 'I_diff': 0.25, 'T_diff': 0.25, 'N0': 1186.6212735160434, 'h_N': 16.258367867733085, 'r0': 1.9142317122919383, 'a0': 0.0008196521839229744, 'h0': 0.5774753643074061, 'alpha0': 0.0005827450063991627, 'eta0': 5.067058006378737, 'delta': 0.040890728372104945, 'n': 1.9181436524056354, 'nu': 1.0706738473545745, 'a_scale': 4.45701143116892, 'id': 585600}	1	[1]	[[[955.963359 , 25.6369775,399.634578 , 0. ]]]	[[[ 13.851373,297.631818, 0. ]]]	[[[0.00000033,0.00000033,0.00000033,0. ]]]	[[[0.00000033,0.00000033,0. ]]]	[[[0.00000033,0.00000033,0. ]]]	[1.]
{'B_diff': 0.5, 'I_diff': 0.25, 'T_diff': 1.0, 'N0': 1422.6303585909554, 'h_N': 10.34217892965344, 'r0': 1.5235058086337607, 'a0': 0.001865550463760039, 'h0': 2.09321187530705, 'alpha0': 0.000736001635957331, 'eta0': 2.9729691746299425, 'delta': 0.05576639028649464, 'n': 1.899332405797888, 'nu': 1.836574440091535, 'a_scale': 3.8997190920166536, 'id': 579800}	2	[0,0]	[[[ 0.41526463,7902.31555 , 48.0908725 , 27.5515367 ], [ 36.8069428 ,4724.110601 , 252.672441 , 108.8568083 ]]]	[[[3076.30875 , 32.2692371, 12.9974836], [4561.67467 , 132.927981 , 84.2539664]]]	[[[0. ,0. ,0. ,0. ], [3.18719081,0.42745442,1.54287371,0.97917254]]]	[[[0. ,0. ,0. ], [0.43508144,1.52281324,1.1350462 ]]]	[[[0. ,0. ,0. ], [0.35688545,1.59197034,0.46079452]]]	[0.87,0.13]
{'B_diff': 0.5, 'I_diff': 1.0, 'T_diff': 0.25, 'N0': 1829.5501127826124, 'h_N': 9.95113554331833, 'r0': 1.9771965217429626, 'a0': 0.0007875082615864219, 'h0': 1.6158147342975828, 'alpha0': 0.0007785536682530783, 'eta0': 2.9086678643049515, 'delta': 0.03801618505871067, 'n': 1.0038625105870858, 'nu': 1.2368034271296449, 'a_scale': 1.324483238235484, 'id': 568800}	4	[1,1,1,1]	[[[ 0.51888561,8788.62161001, 267.13315189, 214.321925 ], [ 0.42031682,5616.77894 , 175.09641784, 255.767713 ], [1829.5495 , 0. , 0. , 0. ], [ 0.51753037,8800.94126 , 266.39343447, 213.556562 ]]]	[[[ 0.00000001, 264.493538 , 214.321925 ], [5616.77894 , 172.29001 , 255.767713 ], [ 0. , 0. , 0. ], [ 0. , 263.75968 , 213.556562 ]]]	[[[1.39349831,0.39888361,2.05429741,1.11743044], [0.90617828,0.37775084,1.79269743,0.74354136], [0.00000033,0. ,0. ,0. ], [1.39985583,0.39866471,2.06299173,1.12270631]]]	[[[0.50937554,2.05959495,1.11743044], [0.37775084,1.80170965,0.74354136], [0. ,0. ,0. ], [0. ,2.0683226 ,1.12270631]]]	[[[0.39888361,1.64626296,0. ], [0. ,1.31257072,0. ], [0. ,0. ,0. ], [0.39866471,1.65251152,0. ]]]	[0.865,0.1 ,0.025,0.01 ]
{'B_diff': 1.0, 'I_diff': 0.75, 'T_diff': 0.5, 'N0': 1979.6257777254243, 'h_N': 18.827043252715633, 'r0': 1.0906458155687029, 'a0': 0.0010578557904843688, 'h0': 1.1399688202602563, 'alpha0': 0.0004104236242917431, 'eta0': 4.632448767842515, 'delta': 0.05163683295624822, 'n': 1.8659062323216777, 'nu': 1.496437542505499, 'a_scale': 3.631012890750357, 'id': 536200}	2	[1,1]	[[[ 553.052093 , 570.50854129,1112.34664 , 399.528868 ], [1780.62775 , 44.7531173 , 185.8499461 , 41.2683718 ]]]	[[[568.348037 ,132.693106 ,399.528868 ], [ 29.4856299,101.608743 , 41.2683718]]]	[[[0.6143085 ,1.84152331,0.45582179,0.03919977], [0.00000033,0.00000033,0.00000033,0.00000033]]]	[[[1.84428108,0.75609118,0.03919977], [0.00000033,0.00000033,0.00000033]]]	[[[1.17434842,0.42340526,0. ], [0.00000033,0.00000033,0. ]]]	[0.98,0.02]
{'B_diff': 0.75, 'I_diff': 1.0, 'T_diff': 0.5, 'N0': 1528.6046862923372, 'h_N': 9.539080305106282, 'r0': 0.6761011066973872, 'a0': 0.000916493430310212, 'h0': 2.1288652404633783, 'alpha0': 0.000889598715456408, 'eta0': 2.6418055981832804, 'delta': 0.0581944858755233, 'n': 1.1833434035834465, 'nu': 1.546475171360337, 'a_scale': 3.6667547404371885, 'id': 585000}	1	[0]	[[[ 1.01485121,5682.61336752, 96.9786652 , 56.0093131 ]]]	[[[5682.61309 , 43.6912777, 47.8648311]]]	[[[0.,0.,0.,0.]]]	[[[0.,0.,0.]]]	[[[0.,0.,0.]]]	[1.]
{'B_diff': 0.75, 'I_diff': 0.75, 'T_diff': 0.75, 'N0': 1458.5875953606871, 'h_N': 16.754440521477214, 'r0': 0.9534498993118841, 'a0': 0.0006068422866217599, 'h0': 2.127103394450791, 'alpha0': 0.0006000411602979819, 'eta0': 3.734522218764925, 'delta': 0.04690805624850353, 'n': 1.1044776258998983, 'nu': 1.8257331416197902, 'a_scale': 2.024244672813431, 'id': 584400}	2	[0,0]	[[[ 0.9231878 ,10787.18164288, 75.5035202 , 27.1253499 ], [ 0.95386053, 5532.85558333, 60.2875523 , 49.3008609 ]]]	[[[ 6.49964288, 28.8732808 , 12.7527206 ], [5532.85314 , 30.2145008 , 33.6659063 ]]]	[[[0.01822127,0.01712861,0.42359463,0.33302022], [0. ,0. ,0. ,0. ]]]	[[[0.07920187,0.28839411,0.4390882 ], [0. ,0. ,0. ]]]	[[[0.01712304,0.70877069,0.43026335], [0.00000007,0. ,0. ]]]	[0.485,0.515]
{'B_diff': 1.0, 'I_diff': 0.25, 'T_diff': 0.5, 'N0': 1050.4468407035945, 'h_N': 10.495250517189287, 'r0': 1.8596862227213249, 'a0': 0.0017758350634392496, 'h0': 2.0568178159941226, 'alpha0': 0.000847425865337748, 'eta0': 1.9953940774185228, 'delta': 0.040357614259675295, 'n': 1.1679164789907999, 'nu': 1.4248768269988024, 'a_scale': 1.102359746819504, 'id': 585800}	1	[1]	[[[ 0.26823331,3503.5700078 , 42.3990193 , 87.1563931 ]]]	[[[3468.07954 , 29.025682, 0. ]]]	[[[0.,0.,0.,0.]]]	[[[0.,0.,0.]]]	[[[0.,0.,0.]]]	[1.]
{'B_diff': 1.0, 'I_diff': 0.5, 'T_diff': 0.5, 'N0': 1838.3568065063923, 'h_N': 6.437077694610955, 'r0': 1.7310769939952946, 'a0': 0.0008049687294616826, 'h0': 0.6550726360011921, 'alpha0': 0.00038918339291091797, 'eta0': 3.6308815408634225, 'delta': 0.04051916539474585, 'n': 1.7366530462369356, 'nu': 1.8835017106716732, 'a_scale': 1.5502905961370534, 'id': 586600}	1	[0]	[[[ 0.19929746,6667.67542 , 46.7410959 , 211.6615041 ]]]	[[[4490.0984 , 28.3380271, 147.626806 ]]]	[[[0.00000033,0.00000033,0.00000033,0.00000033]]]	[[[0.00000033,0.00000033,0.00000033]]]	[[[0.00000033,0.00000033,0.00000033]]]	[1.]
{'B_diff': 0.75, 'I_diff': 0.25, 'T_diff': 0.5, 'N0': 1076.771382509401, 'h_N': 10.645534228266651, 'r0': 0.9365438366722012, 'a0': 0.0016916775113151154, 'h0': 1.6134135652062713, 'alpha0': 0.00030706713049704314, 'eta0': 2.8423139694943176, 'delta': 0.05442496442308033, 'n': 1.3363967709141384, 'nu': 1.22130085450007, 'a_scale': 1.8657246473930538, 'id': 544200}	2	[0,1]	[[[227.774278 ,997.6026279,455.2447096,212.136129 ], [891.608952 , 55.5457977,298.8606389, 0. ]]]	[[[957.62927 ,363.758252 ,111.494949 ], [ 33.6936488,266.721266 , 0. ]]]	[[[0.96978438,1.25024902,0.64435341,0.11875939], [0.00000033,0.00000033,0.00000033,0. ]]]	[[[1.26388949,0.67527285,0.14648545], [0.00000033,0.00000033,0. ]]]	[[[0.99680469,0.52278602,0.08805792], [0.00000033,0.00000033,0. ]]]	[0.99,0.01]
{'B_diff': 0.75, 'I_diff': 1.0, 'T_diff': 0.25, 'N0': 2049.969400110623, 'h_N': 19.851944621636953, 'r0': 1.2993616154810694, 'a0': 0.0019427503992468127, 'h0': 1.444880933343331, 'alpha0': 0.0007404433275699746, 'eta0': 4.074790489537964, 'delta': 0.05328396327120598, 'n': 1.241441932610095, 'nu': 1.8795474379809851, 'a_scale': 1.6835996927158057, 'id': 572000}	2	[1,1]	[[[ 97.1981964 , 6382.434947 , 255.6207905 , 151.944032 ], [ 0.90312055,14588.885459 , 55.5323205 , 44.4983066 ]]]	[[[5967.4274 , 224.000041 , 151.944032 ], [ 665.646759 , 37.9596187, 44.4983066]]]	[[[2.51390681,0.46749902,1.96871262,0.72522008], [0.02495311,0.02276385,0.80050757,0.55288445]]]	[[[0.47313188,2.06713901,0.72522008], [0.04351164,0.85796885,0.55288445]]]	[[[0.40693783,1.38354455,0. ], [0.02177313,0.71637394,0. ]]]	[0.315,0.685]
{'B_diff': 1.0, 'I_diff': 0.75, 'T_diff': 0.5, 'N0': 1155.5007061421447, 'h_N': 9.030526996314205, 'r0': 1.2061926286589406, 'a0': 0.0019531176003875121, 'h0': 1.8858988235313003, 'alpha0': 0.0008555508247728808, 'eta0': 2.88179690029736, 'delta': 0.03647086270233859, 'n': 1.7278787276668321, 'nu': 1.4390950965248852, 'a_scale': 1.4506105206800317, 'id': 587400}	1	[1]	[[[ 0.3347655,5134.43257 , 54.0867252, 71.636477 ]]]	[[[2592.80122 , 38.6437275, 71.636477 ]]]	[[[0.00000033,0.00000033,0.00000033,0.00000033]]]	[[[0.00000033,0.00000033,0.00000033]]]	[[[0.00000033,0.00000033,0. ]]]	[1.]
{'B_diff': 0.5, 'I_diff': 0.25, 'T_diff': 0.75, 'N0': 626.3073582765448, 'h_N': 17.830272352368638, 'r0': 1.4177131483806664, 'a0': 0.0006604255117880024, 'h0': 2.0381762041563958, 'alpha0': 0.0002544739336085118, 'eta0': 2.8435115915838276, 'delta': 0.04726604092556803, 'n': 1.9980023620592728, 'nu': 1.563706944765164, 'a_scale': 1.190589888511543, 'id': 579600}	1	[1]	[[[ 0.94843892,2278.360701 , 96.7054893 , 123.064728 ]]]	[[[1376.73378 , 68.4452873, 0. ]]]	[[[0.20019714,0.16545651,0.60472877,0.30575955]]]	[[[0.19166908,0.62283509,0. ]]]	[[[0.12666747,0.56449508,0.30575955]]]	[1.]
{'B_diff': 1.0, 'I_diff': 0.75, 'T_diff': 0.25, 'N0': 882.255506761007, 'h_N': 19.934080570212334, 'r0': 0.6153387920169098, 'a0': 0.001707605961522878, 'h0': 2.0879417340185036, 'alpha0': 0.0007192020714178397, 'eta0': 2.686773062216246, 'delta': 0.039103381858869475, 'n': 1.2410626204508162, 'nu': 1.5766700311325925, 'a_scale': 1.839392526305081, 'id': 587200}	2	[0,0]	[[[ 1.49909431,6403.488401 , 48.6879401 , 29.1040105 ], [ 1.68946501,2733.77044484, 48.6879238 , 76.16087214]]]	[[[ 364.482531 , 28.3730032, 27.4956084], [2724.12667 , 28.3729937, 71.2752307]]]	[[[0. ,0. ,0. ,0. ], [0.00000033,0.00000033,0.00000033,0.00000033]]]	[[[0. ,0. ,0. ], [0.00000033,0.00000033,0.00000033]]]	[[[0. ,0. ,0. ], [0.00000033,0.00000033,0.00000033]]]	[0.6,0.4]
{'B_diff': 1.0, 'I_diff': 0.5, 'T_diff': 0.75, 'N0': 722.3549417502041, 'h_N': 14.873235979498837, 'r0': 1.5723696439541148, 'a0': 0.0020151103606838167, 'h0': 0.6723849415044674, 'alpha0': 0.000571953090786009, 'eta0': 3.2355955883156415, 'delta': 0.05101105860048329, 'n': 1.583620658561192, 'nu': 1.7122488788002799, 'a_scale': 2.907688351726454, 'id': 586800}	2	[0,0]	[[[ 2.15524881, 724.2623779 , 75.1858999 , 277.358947 ], [ 0.95932573,2612.085417 , 75.1858999 , 161.4869454 ]]]	[[[686.446395 , 41.4772397,162.984454 ], [558.901807 , 41.4772397,100.509814 ]]]	[[[0.,0.,0.,0.], [0.,0.,0.,0.]]]	[[[0.,0.,0.], [0.,0.,0.]]]	[[[0.,0.,0.], [0.,0.,0.]]]	[0.67,0.33]
{'B_diff': 0.75, 'I_diff': 0.75, 'T_diff': 0.75, 'N0': 2197.063290696851, 'h_N': 11.786389945062147, 'r0': 0.9477483240127089, 'a0': 0.0008866271180315536, 'h0': 1.581059081745867, 'alpha0': 0.000353530490500775, 'eta0': 4.789338141903922, 'delta': 0.03764326321364109, 'n': 1.198561281009493, 'nu': 1.3546732213975559, 'a_scale': 3.170852358123457, 'id': 571600}	1	[0]	[[[ 28.2814532,3330.4709199, 983.128271 , 487.881253 ]]]	[[[3308.30572 , 172.272336, 347.267428]]]	[[[3.85974335,0.58962823,0.65514986,0.28292675]]]	[[[0.58646031,1.58127459,0.2575935 ]]]	[[[4.53109588,0.7991354 ,0.85613991]]]	[1.]
{'B_diff': 0.25, 'I_diff': 0.75, 'T_diff': 0.25, 'N0': 2083.158317265361, 'h_N': 5.2349122023587356, 'r0': 0.8662652865322455, 'a0': 0.0007587180300398599, 'h0': 2.107620108629183, 'alpha0': 0.0007357155874975261, 'eta0': 3.4545534346246525, 'delta': 0.059953828589109165, 'n': 1.3564113205684678, 'nu': 1.416272589953779, 'a_scale': 3.970048865028795, 'id': 564800}	1	[0]	[[[ 244.902481 ,6602.333768 , 639.393282 , 111.0800319]]]	[[[6418.98748 , 288.079492, 109.941188]]]	[[[1.90580389,0.61601844,1.23287034,0.60579089]]]	[[[0.61813905,1.57613114,0.61019926]]]	[[[0.55741433,0.97345499,0.18397628]]]	[1.]
{'B_diff': 0.25, 'I_diff': 0.5, 'T_diff': 0.5, 'N0': 926.1531117055185, 'h_N': 13.335219560932131, 'r0': 1.1058466327833942, 'a0': 0.0019971021085153215, 'h0': 0.587603230602389, 'alpha0': 0.00032987071298361606, 'eta0': 1.3237740706762435, 'delta': 0.04305611870425022, 'n': 1.5969011297607976, 'nu': 1.7630277611427094, 'a_scale': 3.3661093628953482, 'id': 589800}	1	[0]	[[[ 1.07669515,2851.788453 , 63.4348696 , 238.484311 ]]]	[[[931.730103 , 35.6727493,139.599459 ]]]	[[[0.00000033,0.00000033,0.00000033,0.00000033]]]	[[[0.00000033,0.00000033,0.00000033]]]	[[[0.00000033,0.00000033,0.00000033]]]	[1.]
{'B_diff': 1.0, 'I_diff': 0.75, 'T_diff': 0.75, 'N0': 566.026020151635, 'h_N': 12.357602057469755, 'r0': 1.8983376732075388, 'a0': 0.0019957861873383513, 'h0': 1.3083413368566885, 'alpha0': 0.000425738066919384, 'eta0': 4.856153857940175, 'delta': 0.032599694664798, 'n': 1.1108564550310551, 'nu': 1.018767361790752, 'a_scale': 3.3031637106339278, 'id': 574800}	1	[1]	[[[ 10.5853333,110.7841914,735.804803 , 44.7150854]]]	[[[ 62.5539585,439.050877 , 44.7150854]]]	[[[0.3117654 ,0.49890253,0.05933086,0.07442615]]]	[[[0.4326163 ,0.20352225,0.07442615]]]	[[[1.59106575,0.33873825,0. ]]]	[1.]
{'B_diff': 0.25, 'I_diff': 0.5, 'T_diff': 0.75, 'N0': 1423.5382527689176, 'h_N': 7.789142928452942, 'r0': 1.0989451572519395, 'a0': 0.0013967518452778392, 'h0': 1.3785333378038995, 'alpha0': 0.0002791607990077198, 'eta0': 2.325238565879155, 'delta': 0.04037216982599879, 'n': 1.7352443015790273, 'nu': 1.8506489861978301, 'a_scale': 4.54631159030499, 'id': 590000}	1	[0]	[[[ 0.34774405,7349.22378 , 63.2351709 , 94.6522432 ]]]	[[[1940.61655 , 36.0784765, 51.6242329]]]	[[[0.,0.,0.,0.]]]	[[[0.,0.,0.]]]	[[[0.,0.,0.]]]	[1.]
{'B_diff': 1.0, 'I_diff': 0.75, 'T_diff': 0.5, 'N0': 1284.1101057569344, 'h_N': 18.022747341386285, 'r0': 0.6530198927997768, 'a0': 0.0014867604062581172, 'h0': 1.9841697747822418, 'alpha0': 0.0007605482236121102, 'eta0': 3.04907424917368, 'delta': 0.05287959460364222, 'n': 1.1945953571860408, 'nu': 1.171176466456234, 'a_scale': 4.7266641587320715, 'id': 561800}	3	[1,0,0]	[[[ 144.60268 ,2528.014421 , 730.109502 , 123.381852 ], [ 181.015198 ,3112.544926 , 886.676635 , 88.8432793], [ 208.820533 ,3945.857846 , 917.680103 , 58.5599686]]]	[[[1582.42454 , 245.614709 , 123.381852 ], [ 957.319946 , 254.538959 , 78.3787668], [ 450.554446 , 262.876269 , 40.8089227]]]	[[[1.62119464,0.7921969 ,0.96045417,0.56953163], [1.58667469,0.87665251,0.94180074,0.80649854], [1.5306242 ,0.89031593,0.94600282,0.952174 ]]]	[[[1.06509478,1.19314412,0.56953163], [1.53199669,1.30964771,0.90317314], [2.28468339,1.36838799,1.29617041]]]	[[[2.02019706,1.3708644 ,0. ], [1.35864442,1.27587189,0.68454935], [1.06524797,1.2588438 ,0.70005772]]]	[0.895,0.09 ,0.015]
{'B_diff': 0.75, 'I_diff': 0.25, 'T_diff': 0.25, 'N0': 1284.719670818344, 'h_N': 16.72179503027403, 'r0': 1.875634237397603, 'a0': 0.0014225670503975605, 'h0': 0.9719186001212681, 'alpha0': 0.0007913764498233034, 'eta0': 4.27068156203015, 'delta': 0.05631448101292578, 'n': 1.8454757268243092, 'nu': 1.3265292039640078, 'a_scale': 3.156093332383222, 'id': 544000}	2	[0,1]	[[[ 143.392983 ,1352.9223689, 375.82621 , 377.284964 ], [1052.82982 , 34.7143054, 240.234529 , 53.1101274]]]	[[[1262.7952 , 180.077598 , 230.309758 ], [ 23.4198939, 124.266528 , 53.1101274]]]	[[[1.2562959 ,0.95221114,0.6930017 ,0.05005843], [0.00000033,0.00000033,0.00000033,0.00000033]]]	[[[0.96700962,0.78121977,0.06185409], [0.00000033,0.00000033,0.00000033]]]	[[[0.82221278,0.61374681,0.03158514], [0.00000033,0.00000033,0. ]]]	[0.83,0.17]
{'B_diff': 0.25, 'I_diff': 0.25, 'T_diff': 0.25, 'N0': 982.9413798143682, 'h_N': 13.524909495328119, 'r0': 0.5533853450644979, 'a0': 0.0014322794575414282, 'h0': 2.028060329696058, 'alpha0': 0.0008619848322106568, 'eta0': 1.5109201501055352, 'delta': 0.0328060605632605, 'n': 1.9231027497322242, 'nu': 1.2704255273221445, 'a_scale': 3.997049730565888, 'id': 588800}	1	[0]	[[[ 1.10607513,4477.31323 , 80.1266576 , 101.1214009 ]]]	[[[1777.95079 , 45.6133472, 63.1865811]]]	[[[0.,0.,0.,0.]]]	[[[0.,0.,0.]]]	[[[0.,0.,0.]]]	[1.]
{'B_diff': 0.25, 'I_diff': 0.75, 'T_diff': 0.75, 'N0': 1908.3023818095812, 'h_N': 19.792556448761925, 'r0': 1.345830944263749, 'a0': 0.0020108340128648992, 'h0': 2.0884433464043752, 'alpha0': 0.00027547656221438846, 'eta0': 3.7210496884133435, 'delta': 0.05777928127173233, 'n': 1.9541436666828145, 'nu': 1.8104994982187912, 'a_scale': 3.7549033221344645, 'id': 565200}	2	[0,0]	[[[ 448.457123 ,4580.375128 , 742.212304 , 129.9589265], [ 441.713816 ,4638.103674 , 736.747315 , 129.6078845]]]	[[[3847.75926 , 185.683989 , 83.0664941], [3885.45914 , 183.668847 , 82.5667257]]]	[[[1.41463962,0.85587736,1.04904614,0.69306347], [1.4463706 ,0.84658008,1.0599135 ,0.70993107]]]	[[[0.89374567,1.61295441,1.04360822], [0.87908388,1.6092021 ,1.073516 ]]]	[[[1.20034693,1.12654482,0.55489559], [1.34788118,1.1395576 ,0.55132346]]]	[0.815,0.185]
{'B_diff': 1.0, 'I_diff': 0.75, 'T_diff': 1.0, 'N0': 1411.1871668336591, 'h_N': 12.060870177720219, 'r0': 0.5191581349200294, 'a0': 0.0009569412483813001, 'h0': 2.086830465343117, 'alpha0': 0.0007400787759544531, 'eta0': 2.97363458122725, 'delta': 0.05801598211366432, 'n': 1.1263737114419643, 'nu': 1.9292174263330304, 'a_scale': 3.6673136100876924, 'id': 587800}	1	[0]	[[[ 1.63949722,5014.6529601 , 60.5976697 , 27.06153545]]]	[[[5014.65296 , 26.6961819, 23.6431609]]]	[[[0.007392 ,0.00651247,0.27439875,0.08633117]]]	[[[0.00651247,0.00854688,0.02421023]]]	[[[0.07083368,0.49633715,0.66553935]]]	[1.]
{'B_diff': 0.75, 'I_diff': 0.25, 'T_diff': 0.25, 'N0': 839.1812577698993, 'h_N': 11.898289171110386, 'r0': 0.6268290740488321, 'a0': 0.0016411511036935854, 'h0': 1.4500969386524987, 'alpha0': 0.00031801198741465415, 'eta0': 3.2550973631493214, 'delta': 0.057678120092953866, 'n': 1.2055404084123928, 'nu': 1.268888979315836, 'a_scale': 4.681368451687197, 'id': 556800}	1	[1]	[[[346.068659 ,474.7675743,493.581794 , 57.2845923]]]	[[[464.057232 ,350.310686 , 57.2845923]]]	[[[0.64739708,1.82750154,0.64346948,0.15818634]]]	[[[1.84195445,0.72535108,0.15818634]]]	[[[1.24420544,0.44657673,0. ]]]	[1.]
{'B_diff': 0.5, 'I_diff': 0.25, 'T_diff': 1.0, 'N0': 2107.1624821499063, 'h_N': 10.015122451813678, 'r0': 0.6190300947113808, 'a0': 0.0019354028098749823, 'h0': 1.787518339581182, 'alpha0': 0.0005577017058971993, 'eta0': 4.396812177272571, 'delta': 0.055289659009544745, 'n': 1.5381192005904323, 'nu': 1.631244744351386, 'a_scale': 1.3153718491560777, 'id': 567000}	1	[1]	[[[ 616.376636 ,4930.350123 , 555.296718 , 99.5989561]]]	[[[4770.89536 , 448.637433, 0. ]]]	[[[1.21333638,0.93550561,1.39462363,0.29488478]]]	[[[0.93916363,1.43647405,0. ]]]	[[[0.86801137,1.2259774 ,0.29488478]]]	[1.]
{'B_diff': 0.25, 'I_diff': 0.75, 'T_diff': 0.5, 'N0': 1494.0221389417748, 'h_N': 5.059489254856889, 'r0': 0.5771015389223361, 'a0': 0.0016065996385924897, 'h0': 0.8487701101817516, 'alpha0': 0.0004607000983456322, 'eta0': 3.7694762456715423, 'delta': 0.040339923836305094, 'n': 1.4531715913724899, 'nu': 1.4459178666981511, 'a_scale': 1.3004404089484338, 'id': 552200}	1	[1]	[[[ 238.965141 ,2527.205656 , 242.3958167, 304.574933 ]]]	[[[2199.40926 , 191.392284, 304.574933]]]	[[[1.1574418 ,0.97048335,1.52250967,0.35156983]]]	[[[0.9820466 ,1.6257644 ,0.35156983]]]	[[[0.9132211 ,1.17802611,0. ]]]	[1.]
{'B_diff': 0.25, 'I_diff': 0.75, 'T_diff': 0.25, 'N0': 985.7404590179267, 'h_N': 6.164661602525378, 'r0': 0.776942046287783, 'a0': 0.0018011755175132602, 'h0': 2.284189195744982, 'alpha0': 0.0005202182262483922, 'eta0': 3.275253090658386, 'delta': 0.05377516977603289, 'n': 1.0429396696863389, 'nu': 1.9653013587632004, 'a_scale': 3.719754734677515, 'id': 590400}	4	[0,0,1,1]	[[[ 0.4917632 ,5933.87465378, 52.2712695 , 20.16383518], [ 0.50163079,4603.03518362, 52.2712695 , 29.27537929], [ 0.53763266,5520.89510546, 112.2921527 , 38.2018168 ], [ 0.53754227,5521.75175 , 112.2784129 , 38.13106 ]]]	[[[ 0.00742378, 23.3548833 , 13.7490839 ], [4603.03481 , 23.3548833 , 23.7639773 ], [ 0.24864547, 40.8479522 , 38.2018168 ], [ 0. , 40.8607705 , 38.13106 ]]]	[[[0. ,0. ,0. ,0. ], [0. ,0. ,0. ,0. ], [0.10885071,0.0936194 ,0.91518857,0.88522304], [0.10902218,0.09371152,0.91599181,0.88831952]]]	[[[0.00000007,0. ,0. ], [0. ,0. ,0. ], [0.13364564,0.9444017 ,0.88522304], [0. ,0.9445906 ,0.88831952]]]	[[[0. ,0. ,0. ], [0.00000001,0. ,0. ], [0.09361763,0.91421478,0. ], [0.09371152,0.91541238,0. ]]]	[0.48 ,0.48 ,0.035,0.005]
{'B_diff': 0.25, 'I_diff': 1.0, 'T_diff': 0.75, 'N0': 1266.7102063470563, 'h_N': 11.129601530270445, 'r0': 1.9249880281053549, 'a0': 0.0018049926567772795, 'h0': 1.475508205726892, 'alpha0': 0.0005446154348817843, 'eta0': 3.2735669669395797, 'delta': 0.040485336647740164, 'n': 1.5152472658082556, 'nu': 1.6667289677017432, 'a_scale': 1.502199045941774, 'id': 591600}	1	[0]	[[[ 0.28675459,6009.71248 , 59.9055328 , 88.4306065 ]]]	[[[3038.41393 , 35.9137291, 63.0557243]]]	[[[0.00000033,0.00000033,0.00000033,0.00000033]]]	[[[0.00000033,0.00000033,0.00000033]]]	[[[0.00000033,0.00000033,0.00000033]]]	[1.]
{'B_diff': 0.25, 'I_diff': 1.0, 'T_diff': 1.0, 'N0': 1000.1962806641827, 'h_N': 5.09235738157645, 'r0': 1.2373481797155241, 'a0': 0.0012301958502971798, 'h0': 1.8871542089716224, 'alpha0': 0.0004266895558010796, 'eta0': 5.191890976081801, 'delta': 0.0580671378227751, 'n': 1.6253518809141836, 'nu': 1.362283925942618, 'a_scale': 4.24010776944478, 'id': 591800}	1	[1]	[[[816.97037 , 46.9528674,336.192487 , 0. ]]]	[[[ 32.6324523,126.080773 , 0. ]]]	[[[0.00000033,0.00000033,0.00000033,0. ]]]	[[[0.00000033,0.00000033,0. ]]]	[[[0.00000033,0.00000033,0. ]]]	[1.]
{'B_diff': 0.5, 'I_diff': 0.25, 'T_diff': 0.25, 'N0': 2107.1177088289037, 'h_N': 16.142771969342775, 'r0': 1.8908965009507588, 'a0': 0.001921364391895455, 'h0': 0.9819801403142743, 'alpha0': 0.0008881514637551804, 'eta0': 1.8680544100526149, 'delta': 0.045572878477840514, 'n': 1.37575410280991, 'nu': 1.4931558736576336, 'a_scale': 4.564045401954115, 'id': 592000}	2	[0,0]	[[[ 0.44849578,11711.91808 , 62.8127215 , 116.7328268 ], [ 0.46781418, 8429.954061 , 62.8127006 , 164.2403923 ]]]	[[[3029.76327 , 34.4248321, 73.120057 ], [7905.83973 , 34.4248206, 93.1579927]]]	[[[0. ,0. ,0. ,0. ], [0.00000033,0.00000033,0.00000033,0.00000033]]]	[[[0. ,0. ,0. ], [0.00000033,0.00000033,0.00000033]]]	[[[0. ,0. ,0. ], [0.00000033,0.00000033,0.00000033]]]	[0.215,0.785]
{'B_diff': 0.5, 'I_diff': 0.25, 'T_diff': 0.5, 'N0': 780.8316134233104, 'h_N': 10.55301961117194, 'r0': 1.590366882152043, 'a0': 0.0010533028820063231, 'h0': 1.0104890459915499, 'alpha0': 0.000590991835355485, 'eta0': 1.6911597662100557, 'delta': 0.04372847103228519, 'n': 1.187797449219064, 'nu': 1.233791944924013, 'a_scale': 1.4727926206584416, 'id': 592200}	1	[1]	[[[ 0.72307966,1770.037272 , 112.47325546, 294.98836 ]]]	[[[1100.86987 , 106.698821, 0. ]]]	[[[0.00000033,0.00000033,0.00000033,0.00000033]]]	[[[0.00000033,0.00000033,0. ]]]	[[[0.00000033,0.00000033,0.00000033]]]	[1.]
{'B_diff': 0.25, 'I_diff': 1.0, 'T_diff': 0.5, 'N0': 1158.5938224628126, 'h_N': 10.881425130285317, 'r0': 0.7554516217182694, 'a0': 0.001452082475354069, 'h0': 1.0875863419434035, 'alpha0': 0.0005074678820640723, 'eta0': 1.8427913005303018, 'delta': 0.045389343764882004, 'n': 1.0891181434198787, 'nu': 1.8483208601976457, 'a_scale': 2.8489849913529763, 'id': 591400}	1	[0]	[[[ 0.80219306,6506.9824903 , 46.2841964 , 67.8600986 ]]]	[[[23.1908003,24.9209971,41.5135914]]]	[[[0.,0.,0.,0.]]]	[[[0.,0.,0.]]]	[[[0.,0.,0.]]]	[1.]
{'B_diff': 1.0, 'I_diff': 0.25, 'T_diff': 0.5, 'N0': 1403.3604318023881, 'h_N': 18.94729679528366, 'r0': 1.60069748754677, 'a0': 0.0009072426863693586, 'h0': 1.7481298264074256, 'alpha0': 0.0006824971699813721, 'eta0': 4.742810149511564, 'delta': 0.037727654203548844, 'n': 1.146772945673952, 'nu': 1.9596743707638618, 'a_scale': 1.7850226923307548, 'id': 573000}	1	[0]	[[[ 10.1815834 ,3138.90828488, 365.062252 , 193.7370413 ]]]	[[[3135.25534 , 212.953954, 168.761375]]]	[[[2.14418469,0.62947304,1.4306062 ,0.81691399]]]	[[[0.62976117,1.48493887,0.86094142]]]	[[[0.38682262,1.36510452,0.5242144 ]]]	[1.]
{'B_diff': 0.5, 'I_diff': 0.5, 'T_diff': 0.5, 'N0': 1315.3210640911393, 'h_N': 19.462400000925165, 'r0': 0.9905965145672788, 'a0': 0.0006619239356730175, 'h0': 1.7786250665595746, 'alpha0': 0.0008312086964684973, 'eta0': 1.7732335465637052, 'delta': 0.0460563547486564, 'n': 1.0399007435094103, 'nu': 1.5585767181544719, 'a_scale': 3.8416285158388805, 'id': 593000}	2	[1,1]	[[[ 1.00800447,8863.94874 , 62.1493245 , 26.58529468], [ 1.05047159,5454.70619 , 62.1493245 , 45.20474282]]]	[[[ 0. , 34.6905378 , 6.27455968], [5454.70619 , 34.6905378 , 39.126447 ]]]	[[[0.00000033,0.00000033,0.00000033,0.00000033], [0.00000033,0.00000033,0.00000033,0.00000033]]]	[[[0. ,0.00000033,0.00000033], [0.00000033,0.00000033,0.00000033]]]	[[[0.00000033,0.00000033,0.00000033], [0. ,0.00000033,0.00000033]]]	[0.55,0.45]
{'B_diff': 1.0, 'I_diff': 0.25, 'T_diff': 0.25, 'N0': 1850.9894324860622, 'h_N': 16.35875602202774, 'r0': 1.1296583941466682, 'a0': 0.0015591089058207281, 'h0': 0.9908754271298338, 'alpha0': 0.0004254863540737602, 'eta0': 4.414818851253401, 'delta': 0.05068585867307371, 'n': 1.489970727745381, 'nu': 1.9190643703214918, 'a_scale': 2.0711879821503483, 'id': 560000}	1	[0]	[[[ 271.262634 ,3912.4506405, 412.462968 , 192.2593286]]]	[[[3889.57678 , 220.519897, 156.768101]]]	[[[1.48297036,0.78204366,1.35889359,0.26124449]]]	[[[0.78270502,1.45575982,0.27963597]]]	[[[0.70187871,1.25549601,0.18021598]]]	[1.]
{'B_diff': 0.5, 'I_diff': 0.5, 'T_diff': 0.75, 'N0': 690.8391905950416, 'h_N': 13.040661045037742, 'r0': 0.6788211377221436, 'a0': 0.001771450416692686, 'h0': 1.0546978432774188, 'alpha0': 0.000566090408676019, 'eta0': 1.3922426425409637, 'delta': 0.032924453505309724, 'n': 1.6732952863761017, 'nu': 1.6530995818461915, 'a_scale': 1.90128221410358, 'id': 593200}	1	[0]	[[[ 1.00870675,2796.850976 , 42.5371633 , 112.2429853 ]]]	[[[945.434216 , 28.3593474, 65.1607812]]]	[[[0.00000033,0.00000033,0.00000033,0.00000033]]]	[[[0.00000033,0.00000033,0.00000033]]]	[[[0.00000033,0.00000033,0.00000033]]]	[1.]
{'B_diff': 0.5, 'I_diff': 0.75, 'T_diff': 0.25, 'N0': 1373.52119037267, 'h_N': 9.351387672610516, 'r0': 1.4209847871811483, 'a0': 0.0018418057028353361, 'h0': 1.7324434345200606, 'alpha0': 0.0006408903204636665, 'eta0': 3.1431300511174713, 'delta': 0.040485823551287756, 'n': 1.5838744535252571, 'nu': 1.0420412708854867, 'a_scale': 2.270762023739521, 'id': 568000}	2	[1,1]	[[[ 51.2048997,2966.72847 , 365.7377493, 320.455318 ], [1178.77631 , 29.4586632, 333.350281 , 0. ]]]	[[[1016.50041 , 310.204425 , 320.455318 ], [ 18.6456206, 176.385674 , 0. ]]]	[[[2.67083486,0.6772572 ,0.98932686,0.40807715], [0.00000033,0.00000033,0.00000033,0. ]]]	[[[0.79211185,1.08829318,0.40807715], [0.00000033,0.00000033,0. ]]]	[[[0.71912693,0.45982963,0. ], [0.00000033,0.00000033,0. ]]]	[0.985,0.015]
{'B_diff': 0.25, 'I_diff': 0.25, 'T_diff': 0.5, 'N0': 1989.588040866985, 'h_N': 19.06074340391288, 'r0': 1.4091395098469817, 'a0': 0.0013697645146984261, 'h0': 0.8236234190410252, 'alpha0': 0.0008400191109215221, 'eta0': 1.8408643743485076, 'delta': 0.0320936101402948, 'n': 1.9869874781127164, 'nu': 1.1772684571245402, 'a_scale': 2.4168616579920696, 'id': 563400}	1	[0]	[[[ 24.1241376,5177.92473 , 150.904805 , 514.739291 ]]]	[[[4149.81594 , 108.668445, 334.722949]]]	[[[2.90051299,0.48206234,1.66858959,0.43669626]]]	[[[0.50400267,1.73057383,0.50555958]]]	[[[0.4332739 ,1.52103658,0.30937907]]]	[1.]
{'B_diff': 0.5, 'I_diff': 0.25, 'T_diff': 0.75, 'N0': 1248.4882407018022, 'h_N': 8.037394753548256, 'r0': 1.6071354257396253, 'a0': 0.00056334382841745, 'h0': 2.081614341073421, 'alpha0': 0.0008301208998914781, 'eta0': 2.0437456733368276, 'delta': 0.05846432114345021, 'n': 1.391965445115782, 'nu': 1.5484822716499886, 'a_scale': 2.9332394610597112, 'id': 592400}	1	[0]	[[[ 0.33027709,6897.3857 , 68.2476676 , 35.0792064 ]]]	[[[2345.74065 , 48.0101286, 17.8861578]]]	[[[0.,0.,0.,0.]]]	[[[0.,0.,0.]]]	[[[0.,0.,0.]]]	[1.]
{'B_diff': 0.5, 'I_diff': 0.75, 'T_diff': 1.0, 'N0': 1014.6248942524026, 'h_N': 9.570593621149643, 'r0': 1.0971914978931614, 'a0': 0.0015233060519218495, 'h0': 2.2610554363357513, 'alpha0': 0.00034478822273625886, 'eta0': 1.9696588567094575, 'delta': 0.03922598740763502, 'n': 1.8382392058773154, 'nu': 1.8944172772151537, 'a_scale': 2.7871645607982147, 'id': 594200}	1	[0]	[[[ 0.39394193,5917.19393 , 50.036631 , 36.2661371 ]]]	[[[1127.22884 , 29.5763774, 21.4647245]]]	[[[0.00000033,0.00000033,0.00000033,0.00000033]]]	[[[0.00000033,0.00000033,0.00000033]]]	[[[0.00000033,0.00000033,0.00000033]]]	[1.]
{'B_diff': 0.5, 'I_diff': 0.75, 'T_diff': 0.75, 'N0': 1674.4193650357358, 'h_N': 15.069394621117043, 'r0': 1.4531403789420592, 'a0': 0.0007035720668319526, 'h0': 1.6506889153878588, 'alpha0': 0.00021648241395509342, 'eta0': 1.9835945778118131, 'delta': 0.03916487785912384, 'n': 1.5428199368935132, 'nu': 1.849855634614638, 'a_scale': 3.31934392597965, 'id': 594000}	2	[0,0]	[[[ 0.46590968,10447.077992 , 70.0455873 , 73.0401249 ], [ 0.49372622, 6655.528904 , 70.045564 , 118.4572441 ]]]	[[[ 530.349992 , 39.467717 , 41.9479464], [6226.58778 , 39.4677039, 69.9340193]]]	[[[0. ,0. ,0. ,0. ], [0.00000033,0.00000033,0.00000033,0.00000033]]]	[[[0. ,0. ,0. ], [0.00000033,0.00000033,0.00000033]]]	[[[0. ,0. ,0. ], [0.00000033,0.00000033,0.00000033]]]	[0.62,0.38]
{'B_diff': 0.5, 'I_diff': 0.75, 'T_diff': 0.25, 'N0': 1420.546735952185, 'h_N': 12.87448902765841, 'r0': 0.6825857876500746, 'a0': 0.0012720024387764598, 'h0': 0.9953449906495826, 'alpha0': 0.0003038359105331276, 'eta0': 2.9829150213980125, 'delta': 0.049223624311797866, 'n': 1.981348906086871, 'nu': 1.8593140272131428, 'a_scale': 2.525218994276968, 'id': 593600}	1	[0]	[[[ 1.21642476,7179.71185 , 65.9629823 , 109.20098942]]]	[[[2291.84462 , 32.986689, 107.877467]]]	[[[0.,0.,0.,0.]]]	[[[0.,0.,0.]]]	[[[0.,0.,0.]]]	[1.]
{'B_diff': 0.5, 'I_diff': 0.5, 'T_diff': 0.25, 'N0': 957.6404979137039, 'h_N': 13.982657792269716, 'r0': 1.278033091368368, 'a0': 0.0012468949482918104, 'h0': 1.3512615763843354, 'alpha0': 0.0002232168873710039, 'eta0': 4.079522153530085, 'delta': 0.054022299778268, 'n': 1.0076554892065965, 'nu': 1.2179457904130935, 'a_scale': 4.559985153137605, 'id': 592800}	3	[1,1,1]	[[[ 11.1273356 ,1152.810594 , 907.636708 , 134.121088 ], [ 4.66382775, 736.24 , 464.590861 , 267.697039 ], [ 476.841867 , 955.926686 , 817.776949 , 0. ]]]	[[[376.195179,535.623153,134.121088], [736.24 ,464.590861,267.697039], [ 0. , 0. , 0. ]]]	[[[0.87396884,0.99774508,0.51047958,0.55387369], [0.00000033,0.00000033,0.00000033,0.00000033], [0.74423466,1.72917854,0.65497585,0. ]]]	[[[0.62704019,0.6479269 ,0.55387369], [0.00000033,0.00000033,0.00000033], [0. ,0. ,0. ]]]	[[[1.61536817,1.16279091,0. ], [0. ,0. ,0. ], [1.72917854,0.65497585,0. ]]]	[0.07 ,0.845,0.085]
{'B_diff': 0.5, 'I_diff': 1.0, 'T_diff': 0.5, 'N0': 1601.388511013763, 'h_N': 14.91052776318015, 'r0': 1.0558261679913286, 'a0': 0.001559766510800146, 'h0': 1.5203927612063062, 'alpha0': 0.00046307135771983976, 'eta0': 3.288941698469041, 'delta': 0.05556718910886939, 'n': 1.850945933205302, 'nu': 1.2076638576289667, 'a_scale': 3.7995812362633132, 'id': 594600}	1	[1]	[[[1499.76136 , 28.7815936, 168.6538924, 0. ]]]	[[[17.4256434,82.8201331, 0. ]]]	[[[0.00000033,0.00000033,0.00000033,0. ]]]	[[[0.00000033,0.00000033,0. ]]]	[[[0.00000033,0.00000033,0. ]]]	[1.]
{'B_diff': 0.5, 'I_diff': 1.0, 'T_diff': 1.0, 'N0': 880.8974298512578, 'h_N': 9.475525082515684, 'r0': 1.1375243986050956, 'a0': 0.0007352144876054351, 'h0': 1.6019470371339406, 'alpha0': 0.00022738342268742106, 'eta0': 3.317639667260867, 'delta': 0.03640092112841507, 'n': 1.5767254038820937, 'nu': 1.7082401248122023, 'a_scale': 1.7389967986745738, 'id': 595000}	1	[0]	[[[ 0.49676385,3317.83803 , 94.6331991 , 131.6027921 ]]]	[[[1283.3058 , 54.5586202, 86.8370258]]]	[[[0.,0.,0.,0.]]]	[[[0.,0.,0.]]]	[[[0.,0.,0.]]]	[1.]
{'B_diff': 0.75, 'I_diff': 0.5, 'T_diff': 0.25, 'N0': 580.123005993722, 'h_N': 18.93401261555401, 'r0': 1.9968409982513922, 'a0': 0.0011494842314889201, 'h0': 1.4106778625471459, 'alpha0': 0.0006296336168126831, 'eta0': 4.962678451713741, 'delta': 0.04878037648429155, 'n': 1.4118826091381547, 'nu': 1.4349485645521134, 'a_scale': 1.7818675661813776, 'id': 583200}	1	[1]	[[[ 4.17234119,662.755574 ,180.540288 ,181.058065 ]]]	[[[540.90105 ,110.532613,181.058065]]]	[[[0.94775631,0.57454587,0.52755837,0.15475058]]]	[[[0.64132079,0.62404703,0.15475058]]]	[[[0.28078814,0.39222627,0. ]]]	[1.]
{'B_diff': 0.25, 'I_diff': 1.0, 'T_diff': 0.5, 'N0': 2069.615475370831, 'h_N': 10.092220772370048, 'r0': 1.0068114031405888, 'a0': 0.0010065400435974408, 'h0': 0.9965922296192138, 'alpha0': 0.00026325086754464634, 'eta0': 4.172839957581205, 'delta': 0.0576170152428284, 'n': 1.4664536670933783, 'nu': 1.928328863766025, 'a_scale': 1.181747778550011, 'id': 565800}	4	[1,1,0,0]	[[[ 215.86673 ,6671.879593 , 350.5797319 , 241.010106 ], [1948.33268 , 37.7899005 , 323.321329 , 0. ], [ 228.156157 ,6033.388378 , 397.0075784 , 195.45835457], [ 215.86672 ,6671.983985 , 350.5562479 , 241.00824502]]]	[[[5810.08378 , 321.391088 , 0. ], [ 26.5773351 , 0. , 0. ], [5333.1649 , 338.431398 , 195.424817 ], [5810.19083 , 321.370313 , 0.00000002]]]	[[[1.85192394,0.61053255,1.81256199,0.40775315], [0.00000033,0.00000033,0.00000033,0. ], [1.70710472,0.66673544,1.6644157 ,0.52529184], [1.8523412 ,0.61057126,1.81268302,0.40781392]]]	[[[0.61551395,1.87093155,0. ], [0.00000033,0. ,0. ], [0.6723739 ,1.75765753,0.5253731 ], [0.61554997,1.87105279,1. ]]]	[[[0.58797897,1.24898774,0.40775315], [0.00000033,0.00000033,0. ], [0.63741034,1.20050712,0.84312709], [0.58803408,1.24909555,0.40781392]]]	[0.94 ,0.005,0.05 ,0.005]
{'B_diff': 0.75, 'I_diff': 0.25, 'T_diff': 1.0, 'N0': 732.9278724707005, 'h_N': 19.97674271981846, 'r0': 1.7429816122659865, 'a0': 0.0005533334004347416, 'h0': 1.1027672214978315, 'alpha0': 0.0004068062145957034, 'eta0': 4.210457758916064, 'delta': 0.04416530631353931, 'n': 1.4522808189792316, 'nu': 1.2901068947253584, 'a_scale': 2.5140986061611104, 'id': 595800}	1	[0]	[[[ 5.23653149,503.94326 ,234.4311562 ,325.775044 ]]]	[[[217.40191 ,206.092817,114.692078]]]	[[[0.,0.,0.,0.]]]	[[[0.,0.,0.]]]	[[[0.,0.,0.]]]	[1.]
{'B_diff': 1.0, 'I_diff': 0.25, 'T_diff': 0.25, 'N0': 2106.3583218920894, 'h_N': 6.62784570795286, 'r0': 1.0210696559135337, 'a0': 0.0009108490335180938, 'h0': 1.9684348186455014, 'alpha0': 0.0006653969687616386, 'eta0': 1.7650516657790638, 'delta': 0.03387493917313354, 'n': 1.3457629127667492, 'nu': 1.0438364234947692, 'a_scale': 4.65161499711738, 'id': 572800}	8	[0,0,0,1,0,1,0,0]	[[[ 32.2244768 ,4636.020641 , 369.219799 , 446.511635 ], [ 30.8280369 ,4598.433284 , 365.760241 , 452.391789 ], [ 29.7998924 ,4565.7744 , 362.052927 , 456.437333 ], [ 44.0183039 ,5512.14533521, 380.186642 , 305.367385 ], [ 30.1223732 ,4658.747748 , 373.864415 , 451.482507 ], [ 28.7481854 ,5890.93442 , 303.634089 , 311.313847 ], [ 30.2618217 ,4660.437638 , 373.48757 , 451.173778 ], [ 31.4055576 ,4580.309063 , 368.256052 , 452.221731 ]]]	[[[3996.14047 , 203.031598, 298.274735], [3986.16357 , 202.277137, 300.17553 ], [3994.7926 , 199.285054, 300.339931], [5510.82027 , 0. , 0. ], [3925.30068 , 203.732528, 299.565818], [4432.24362 , 303.634089, 311.313847], [3926.53291 , 203.91046 , 300.092368], [3993.56245 , 200.465662, 299.155735]]]	[[[3.40834018,0.54467262,1.31016189,0.48594662], [3.52575538,0.56199227,1.34613627,0.49200973], [3.56003853,0.57623846,1.38062579,0.49614092], [3.14182603,0.52344601,1.81540151,0.96335053], [3.5759712 ,0.52980522,1.25287904,0.4697278 ], [3.05474613,0.46317819,1.80143328,0.6835889 ], [3.58730863,0.53826171,1.29655419,0.47956953], [3.45758185,0.55002639,1.29401668,0.47980448]]]	[[[0.54029457,1.83323329,0.56632567], [0.54447674,1.85958981,0.57710426], [0.54672977,1.91654845,0.58694082], [0.52347801,0. ,0. ], [0.54012633,1.77568992,0.5498937 ], [0.51111213,1.80143328,0.6835889 ], [0.55086624,1.79419575,0.55421901], [0.53572989,1.8412259 ,0.56335218]]]	[[[1.51556272,1.94756304,0.86813935], [1.76110426,2.05820325,0.88290717], [2.00862274,2.12132069,0.88561985], [0.40540291,1.81540151,0.96335053], [1.2910413 ,1.75931686,0.81858403], [0.34917082,0. ,0. ], [1.30484922,1.96659031,0.87637507], [1.72279943,1.86038424,0.84700082]]]	[0.57 ,0.265,0.01 ,0.005,0.045,0.095,0.005,0.005]
{'B_diff': 0.75, 'I_diff': 0.25, 'T_diff': 0.25, 'N0': 1389.255591726876, 'h_N': 13.801943156708251, 'r0': 1.4662283661385604, 'a0': 0.0007703112199515096, 'h0': 1.5353721556061677, 'alpha0': 0.0004452798556335603, 'eta0': 3.1389415469127284, 'delta': 0.04166045604134419, 'n': 1.1522242893578554, 'nu': 1.5211242401097271, 'a_scale': 3.567358495255601, 'id': 582400}	1	[0]	[[[ 1.09208427,3537.51705258, 203.4274343 , 248.976258 ]]]	[[[3532.26742 , 107.436954, 191.060599]]]	[[[1.03964879,0.41777938,1.27723189,0.56458329]]]	[[[0.41802627,1.36389804,0.60716075]]]	[[[0.25305529,1.18769785,0.42573313]]]	[1.]
{'B_diff': 0.75, 'I_diff': 0.5, 'T_diff': 0.25, 'N0': 1104.933257230813, 'h_N': 11.612871397072778, 'r0': 0.8708069596098713, 'a0': 0.0008500363768671493, 'h0': 1.247313961057702, 'alpha0': 0.0003306689412929351, 'eta0': 3.284831570490862, 'delta': 0.033433234613352014, 'n': 1.479913927999235, 'nu': 1.224544098200448, 'a_scale': 1.8009570938060206, 'id': 596000}	1	[1]	[[[ 2.54986391,1327.074559 , 195.7790226 , 416.204212 ]]]	[[[583.856129,133.291252,416.204212]]]	[[[0.00000033,0.00000033,0.00000033,0.00000033]]]	[[[0.00000033,0.00000033,0.00000033]]]	[[[0.00000033,0.00000033,0. ]]]	[1.]
{'B_diff': 1.0, 'I_diff': 1.0, 'T_diff': 0.75, 'N0': 2196.0339087088523, 'h_N': 16.363614112245067, 'r0': 1.3800986559062784, 'a0': 0.0011137500058898517, 'h0': 1.3850090251098877, 'alpha0': 0.0005733014297781168, 'eta0': 1.4681097483829166, 'delta': 0.05070470904800381, 'n': 1.1511344001776747, 'nu': 1.0025425857754766, 'a_scale': 1.5108793021387448, 'id': 588400}	3	[0,1,0]	[[[ 2.80361307,6141.503263 , 639.326769 , 470.7923938 ], [ 11.0499685 ,8693.641425 , 596.717674 , 287.254821 ], [ 3.93606349,7624.44861 , 669.515902 , 366.0517994 ]]]	[[[633.569733,368.578837,427.717726], [419.057535,596.717674,287.254821], [651.56677 ,522.006138,300.086558]]]	[[[0.91313356,0.60303622,0.5839269 ,0.4052321 ], [3.59805114,0.49180711,1.40696309,0.85726995], [1.61148826,0.48960978,1.09979362,0.65333299]]]	[[[0.873339 ,0.20757229,0.33631414], [0.82073372,1.40696309,0.85726995], [0.78731971,1.29012732,0.73849689]]]	[[[0.76651878,1.60860414,1.33357371], [0.48351615,0. ,0. ], [0.46532921,0.46605597,0.27148785]]]	[0.755,0.23 ,0.015]
{'B_diff': 1.0, 'I_diff': 1.0, 'T_diff': 0.25, 'N0': 2176.3336257934398, 'h_N': 14.743792764398394, 'r0': 1.740954418773961, 'a0': 0.0007363333519386379, 'h0': 2.1354515473033207, 'alpha0': 0.0006345824412297955, 'eta0': 2.991283548507821, 'delta': 0.04220000633696254, 'n': 1.8058218816854597, 'nu': 1.1990937440615015, 'a_scale': 1.7835810404298127, 'id': 575200}	2	[1,1]	[[[ 1.04984323,7824.11921 , 311.70347671, 301.754159 ], [ 32.7434786 ,5959.387 , 295.10866292, 289.603525 ]]]	[[[3216.24376 , 311.652265, 301.754159], [4733.09789 , 294.517518, 289.603525]]]	[[[1.20140845,0.39348522,1.6839529 ,0.85187854], [3.07922384,0.45993174,1.74861264,0.64635333]]]	[[[0.55628142,1.6841448 ,0.85187854], [0.5052392 ,1.75104155,0.64635333]]]	[[[0.29876689,0.6297388 ,0. ], [0.35376649,0.6289233 ,0. ]]]	[0.725,0.275]
{'B_diff': 0.75, 'I_diff': 1.0, 'T_diff': 1.0, 'N0': 758.8705811562406, 'h_N': 14.861399460607105, 'r0': 0.7772807062083874, 'a0': 0.0009003023802753116, 'h0': 1.8465046092458781, 'alpha0': 0.0006185839723521063, 'eta0': 5.128406554698566, 'delta': 0.047425823057953856, 'n': 1.290571121112941, 'nu': 1.1126386507807617, 'a_scale': 3.7107204977286066, 'id': 572600}	1	[1]	[[[222.075576 ,426.0604124,886.555055 , 0. ]]]	[[[ 84.6072924,361.041468 , 0. ]]]	[[[0.71464413,1.29105109,0.30934397,0. ]]]	[[[1.44084133,0.24076844,0. ]]]	[[[1.67600576,0.56217872,0. ]]]	[1.]
{'B_diff': 0.75, 'I_diff': 0.25, 'T_diff': 0.5, 'N0': 1894.5744882210483, 'h_N': 9.163428061903002, 'r0': 1.4611786347212834, 'a0': 0.0015282745404102877, 'h0': 2.0892368826698586, 'alpha0': 0.0005541571482200136, 'eta0': 1.9668737320354803, 'delta': 0.0486972526414646, 'n': 1.7369755611293152, 'nu': 1.620304619145541, 'a_scale': 4.401836961067485, 'id': 595400}	1	[0]	[[[ 0.34014487,9326.82518 , 68.1416759 , 51.7950439 ]]]	[[[5088.42053 , 40.6195442, 36.7927868]]]	[[[0.,0.,0.,0.]]]	[[[0.,0.,0.]]]	[[[0.,0.,0.]]]	[1.]
{'B_diff': 0.5, 'I_diff': 0.5, 'T_diff': 0.5, 'N0': 1716.5187884711056, 'h_N': 15.002916723258494, 'r0': 1.3332163370064831, 'a0': 0.0008772267858200558, 'h0': 0.6993733590954121, 'alpha0': 0.0005676924485414366, 'eta0': 3.0508895024661253, 'delta': 0.05945737273514761, 'n': 1.8963772595887307, 'nu': 1.6437065206618504, 'a_scale': 1.9620614361751323, 'id': 554600}	1	[0]	[[[ 154.698156,3858.536954, 334.846358, 298.866188]]]	[[[3662.02719 , 179.295893, 227.049359]]]	[[[1.65772748,0.69167708,1.40408755,0.29959183]]]	[[[0.69689508,1.58921325,0.34921607]]]	[[[0.63925479,1.21629134,0.14377067]]]	[1.]
{'B_diff': 0.75, 'I_diff': 1.0, 'T_diff': 0.75, 'N0': 1519.1161663873022, 'h_N': 15.194996769031404, 'r0': 0.5438941292668912, 'a0': 0.0012333280001563668, 'h0': 2.2707608995085646, 'alpha0': 0.0008289423054639322, 'eta0': 1.9103296441852797, 'delta': 0.057116330413921966, 'n': 1.913607858151646, 'nu': 1.2759140511557003, 'a_scale': 4.492651651043592, 'id': 585200}	9	[0,0,0,0,0,0,0,0,0]	[[[ 255.123605 ,6309.276891 , 536.472128 , 80.7295212], [ 266.815171 ,6343.011529 , 541.085714 , 77.5912959], [ 256.549054 ,6306.475927 , 538.899914 , 80.5072444], [ 265.8865 ,6397.20493 , 538.092069 , 76.431721 ], [ 262.29769 ,6375.25677 , 543.782453 , 77.1399199], [ 255.147513 ,6161.717746 , 532.726131 , 85.2200528], [ 265.534498 ,6395.564479 , 542.283416 , 76.2771485], [ 271.216802 ,6470.299213 , 530.396772 , 74.0556422], [ 269.453817 ,6459.61728 , 527.688956 , 74.8960801]]]	[[[473.818931 ,146.367839 , 56.4189853], [365.931489 ,146.40051 , 54.8087329], [455.331587 ,146.76358 , 56.4655951], [343.82241 ,145.000342 , 54.0935651], [368.90126 ,145.966844 , 54.3879229], [572.369286 ,147.683506 , 59.0584368], [339.941069 ,145.020311 , 53.9067119], [279.259733 ,144.551987 , 52.6633154], [300.46851 ,144.271478 , 53.2966959]]]	[[[1.918879 ,0.63322142,1.22051051,0.96685003], [1.81684655,0.62424193,1.18459248,1.04601339], [1.92005284,0.63711901,1.20591748,0.94576488], [1.85090186,0.62773407,1.20632223,1.01119589], [1.84689062,0.62160893,1.19039789,1.16154944], [1.92773707,0.65124319,1.22611187,0.90284265], [1.8405337 ,0.62078544,1.19891821,1.08728093], [1.79209076,0.61315879,1.21402611,1.14776573], [1.81447486,0.61904156,1.23732508,1.06547257]]]	[[[1.71348526,1.49672977,1.28810954], [2.38022779,1.51935581,1.35081247], [1.53477942,1.47915875,1.26591075], [2.02980672,1.50575037,1.34380165], [3.23533018,1.56731274,1.47094931], [1.27077108,1.47809092,1.22152677], [2.68401484,1.55946536,1.4041558 ], [3.7846166 ,1.56104823,1.46207914], [3.05261132,1.50394902,1.37900373]]]	[[[0.69299413,1.54871823,1.40757085], [0.67252772,1.50054622,1.62160928], [0.68847895,1.52030438,1.36253371], [0.66515632,1.52268927,1.49325209], [0.69420653,1.51111098,1.81932484], [0.72283312,1.56454304,1.26458469], [0.66882242,1.52500386,1.67574133], [0.66486447,1.54580582,1.81117107], [0.6633652 ,1.57277136,1.62472586]]]	[0.21 ,0.315,0.09 ,0.215,0.035,0.045,0.07 ,0.005,0.015]
{'B_diff': 0.5, 'I_diff': 1.0, 'T_diff': 0.5, 'N0': 1117.6121489168086, 'h_N': 7.911427714552608, 'r0': 1.7952375498674176, 'a0': 0.0008653135505311874, 'h0': 1.1438573462174138, 'alpha0': 0.00028590719817301187, 'eta0': 4.286215403916791, 'delta': 0.04622141603722871, 'n': 1.4137454476134208, 'nu': 1.820543080864259, 'a_scale': 4.53313135609314, 'id': 581800}	1	[0]	[[[ 0.85388939,2292.42056955, 230.8056429 , 278.3104215 ]]]	[[[2288.69202 , 61.5468919, 206.02088 ]]]	[[[1.35113997,0.43339867,0.76423284,0.29241509]]]	[[[0.4336679 ,0.96372271,0.38080354]]]	[[[0.42439999,0.73100863,0.08372233]]]	[1.]
{'B_diff': 1.0, 'I_diff': 1.0, 'T_diff': 0.25, 'N0': 565.7789852430499, 'h_N': 10.131409781822013, 'r0': 1.9796509837449674, 'a0': 0.00133691070133978, 'h0': 1.4803882382163573, 'alpha0': 0.0008587977771379618, 'eta0': 4.0218599888692275, 'delta': 0.05524001879147064, 'n': 1.0031190071076712, 'nu': 1.6594350670358224, 'a_scale': 1.6029349736938512, 'id': 588000}	1	[1]	[[[ 0.43137645,1557.99171 , 62.81873235, 59.663169 ]]]	[[[1557.99171 , 59.5270039, 59.663169 ]]]	[[[0.26506766,0.21293455,0.92810948,0.49232242]]]	[[[0.21293455,0.96369775,0.49232242]]]	[[[0. ,0.31305688,0. ]]]	[1.]
{'B_diff': 0.5, 'I_diff': 0.75, 'T_diff': 1.0, 'N0': 2131.089147753762, 'h_N': 18.622655074976187, 'r0': 1.1090700082742704, 'a0': 0.0005984053099781246, 'h0': 0.8995714724005955, 'alpha0': 0.000713296959553578, 'eta0': 3.9846598526926935, 'delta': 0.045576388143562185, 'n': 1.5948644337399875, 'nu': 1.6729789209171815, 'a_scale': 1.6805202437946298, 'id': 581400}	2	[0,0]	[[[ 152.997615 , 5340.081075 , 399.837051 , 264.8441503 ], [ 0.94832107,10229.64839 , 68.7741809 , 146.5318434 ]]]	[[[5172.74051 , 217.94017 , 231.70871 ], [4754.08368 , 39.0143738, 94.6108152]]]	[[[1.83987758,0.62618439,1.56098918,0.45228503], [0. ,0. ,0. ,0. ]]]	[[[0.62887808,1.81389785,0.50127571], [0. ,0. ,0. ]]]	[[[0.57227787,1.3097763 ,0.11196955], [0. ,0. ,0. ]]]	[0.485,0.515]
{'B_diff': 0.75, 'I_diff': 0.5, 'T_diff': 1.0, 'N0': 1177.59496367562, 'h_N': 13.188788517998582, 'r0': 1.7620319923520102, 'a0': 0.0010887162882740374, 'h0': 2.1903254258553773, 'alpha0': 0.0008732959024439777, 'eta0': 1.652821480385981, 'delta': 0.03540629740047836, 'n': 1.7594635025476486, 'nu': 1.3353895972621963, 'a_scale': 2.807118498558702, 'id': 596600}	1	[0]	[[[ 0.31692062,6768.27195 , 79.749899 , 63.7553988 ]]]	[[[1294.23596 , 54.0334834, 40.4189464]]]	[[[0.,0.,0.,0.]]]	[[[0.,0.,0.]]]	[[[0.,0.,0.]]]	[1.]
{'B_diff': 0.75, 'I_diff': 1.0, 'T_diff': 0.25, 'N0': 1530.2124789934126, 'h_N': 13.46221210377325, 'r0': 1.2008297658499032, 'a0': 0.0015205616226295704, 'h0': 1.2515367537353776, 'alpha0': 0.0006419833972939163, 'eta0': 1.4298790197837594, 'delta': 0.039008832819956984, 'n': 1.995777205511429, 'nu': 1.703185628552471, 'a_scale': 4.539004303757821, 'id': 597600}	2	[0,0]	[[[ 0.5355922 , 5449.306713 , 42.7415663 , 119.7056829 ], [ 0.49419824,10764.202708 , 42.7415663 , 58.875642 ]]]	[[[5338.62426 , 22.6137511, 91.9502629], [ 294.286508 , 22.6137511, 45.2439252]]]	[[[0.00000033,0.00000033,0.00000033,0.00000033], [0.00000033,0.00000033,0.00000033,0.00000033]]]	[[[0.00000033,0.00000033,0.00000033], [0.00000033,0.00000033,0.00000033]]]	[[[0.00000033,0.00000033,0.00000033], [0.00000033,0.00000033,0.00000033]]]	[0.57,0.43]
{'B_diff': 1.0, 'I_diff': 0.25, 'T_diff': 0.25, 'N0': 1473.4836239594638, 'h_N': 7.075901681724865, 'r0': 1.6881541966545581, 'a0': 0.001392425700891032, 'h0': 1.6805819277801766, 'alpha0': 0.000538787274559877, 'eta0': 1.5116847960077715, 'delta': 0.04488412212719211, 'n': 1.9426341731753705, 'nu': 1.509931135947253, 'a_scale': 2.2259309247152492, 'id': 598400}	1	[0]	[[[ 0.22559055,5926.48933 , 70.395857 , 97.9835441 ]]]	[[[3952.27687 , 41.837489 , 71.3608813]]]	[[[0.00000033,0.00000033,0.00000033,0.00000033]]]	[[[0.00000033,0.00000033,0.00000033]]]	[[[0.00000033,0.00000033,0.00000033]]]	[1.]
{'B_diff': 0.75, 'I_diff': 0.75, 'T_diff': 0.25, 'N0': 2022.5842823987698, 'h_N': 16.8791478501058, 'r0': 1.2558519508923398, 'a0': 0.0014182991361789406, 'h0': 0.8655845962307559, 'alpha0': 0.0005103232956228957, 'eta0': 4.53583443876051, 'delta': 0.051875303277738725, 'n': 1.8881883124669874, 'nu': 1.7398679787601723, 'a_scale': 2.90445764440405, 'id': 558400}	1	[1]	[[[ 269.673377 ,4240.0278697, 437.787215 , 262.621733 ]]]	[[[4188.82528 , 276.09144 , 262.621733]]]	[[[1.45913857,0.79506812,1.37107694,0.26465714]]]	[[[0.79637925,1.57095433,0.26465714]]]	[[[0.71323455,1.07525156,0. ]]]	[1.]
{'B_diff': 0.5, 'I_diff': 0.5, 'T_diff': 1.0, 'N0': 1894.1023958679768, 'h_N': 11.311682943306074, 'r0': 1.9457213712867898, 'a0': 0.0014952718978636199, 'h0': 1.3708322639467196, 'alpha0': 0.00036032168503420854, 'eta0': 4.666945849790835, 'delta': 0.032428605754008195, 'n': 1.7517225701613028, 'nu': 1.1028098153043375, 'a_scale': 2.718367182494392, 'id': 593400}	2	[1,0]	[[[1650.17839 , 22.10074746, 429.931909 , 0. ], [ 202.870039 , 995.760537 , 610.453078 , 611.815582 ]]]	[[[ 12.687517,240.679066, 0. ], [539.676106,381.860542,376.168977]]]	[[[0.00000033,0.00000033,0.00000033,0. ], [1.13927048,1.1672495 ,0.52252285,0.10566958]]]	[[[0.00000033,0.00000033,0. ], [1.51960103,0.62922515,0.22291279]]]	[[[0.00000033,0.00000033,0. ], [1.43531113,0.82239362,0.18848988]]]	[0.885,0.115]
{'B_diff': 0.75, 'I_diff': 0.75, 'T_diff': 1.0, 'N0': 1864.8165432566132, 'h_N': 7.091502827181958, 'r0': 1.4359794177726846, 'a0': 0.0013572627982308457, 'h0': 1.735650024268513, 'alpha0': 0.00048019158609764084, 'eta0': 1.9104989781272246, 'delta': 0.04990484244622632, 'n': 1.150062903976449, 'nu': 1.7962273160147517, 'a_scale': 2.7307144322062094, 'id': 597400}	2	[0,0]	[[[ 0.26832184,13965.08728927, 59.1674569 , 30.623933 ], [ 0.28129491, 7058.21033892, 59.1674372 , 68.7868332 ]]]	[[[ 0.01938927, 34.7635968 , 14.6382923 ], [7058.20647 , 34.7635852 , 43.0871684 ]]]	[[[0. ,0. ,0. ,0. ], [0.00000033,0.00000033,0.00000033,0.00000033]]]	[[[0. ,0. ,0. ], [0.00000033,0.00000033,0.00000033]]]	[[[0. ,0. ,0. ], [0.00000033,0.00000033,0.00000033]]]	[0.62,0.38]
{'B_diff': 0.75, 'I_diff': 0.75, 'T_diff': 0.75, 'N0': 598.5311934226766, 'h_N': 17.848716051662805, 'r0': 1.1637091815481522, 'a0': 0.0011769455965207156, 'h0': 1.9899563357043129, 'alpha0': 0.0006384546060716023, 'eta0': 1.3999436344173326, 'delta': 0.05199273239430379, 'n': 1.311646440681667, 'nu': 1.558002677659404, 'a_scale': 4.0072416834529, 'id': 597200}	2	[0,0]	[[[ 0.97733336,4040.50503023, 81.4664432 , 23.34020081], [ 1.18031719,1788.24523262, 81.466416 , 57.87527281]]]	[[[ 0.21631023, 46.8559156 , 8.15757631], [1788.04922 , 46.8559 , 49.8832676 ]]]	[[[0. ,0. ,0. ,0. ], [0.00000033,0.00000033,0.00000033,0.00000033]]]	[[[0. ,0. ,0. ], [0.00000033,0.00000033,0.00000033]]]	[[[0. ,0. ,0. ], [0.00000033,0.00000033,0.00000033]]]	[0.695,0.305]
{'B_diff': 1.0, 'I_diff': 0.25, 'T_diff': 0.5, 'N0': 1212.0313897944725, 'h_N': 8.113565467345616, 'r0': 1.3873065637711783, 'a0': 0.001653302450068548, 'h0': 0.7435842413579079, 'alpha0': 0.0006270231904979768, 'eta0': 2.569867604785854, 'delta': 0.03949529499644416, 'n': 1.0252378671235047, 'nu': 1.3998002164558445, 'a_scale': 3.540225308337284, 'id': 598600}	3	[1,1,1]	[[[1212.03099 , 0. , 0. , 0. ], [ 0.43185346,2600.15589 , 92.1912011 , 265.4640647 ], [ 0.58378775,5611.25498 , 176.5475143 , 277.790206 ]]]	[[[ 0. , 0. , 0. ], [2600.15589 , 57.7548491, 189.580663 ], [ 0. , 96.1786567, 144.365268 ]]]	[[[0.00000033,0. ,0. ,0. ], [0.00000033,0.00000033,0.00000033,0.00000033], [0.65428622,0.36357775,1.40908534,0.63329621]]]	[[[0. ,0. ,0. ], [0.00000033,0.00000033,0.00000033], [0. ,1.42825841,0.77946254]]]	[[[0. ,0. ,0. ], [0. ,0.00000033,0.00000033], [0.36357775,1.49480903,0.47952858]]]	[0.065,0.88 ,0.055]
{'B_diff': 1.0, 'I_diff': 0.5, 'T_diff': 0.25, 'N0': 591.2480178515806, 'h_N': 8.81017402137472, 'r0': 0.5880838612171815, 'a0': 0.0015202213152248937, 'h0': 1.2795966485259396, 'alpha0': 0.000887238027673569, 'eta0': 2.352048161572279, 'delta': 0.03902372136834309, 'n': 1.8010668249804715, 'nu': 1.6330131177331388, 'a_scale': 2.8363442409924535, 'id': 599200}	2	[0,0]	[[[ 1.00377694,1564.450255 , 40.5395894 , 107.4138312 ], [ 0.83731599,2756.663982 , 40.5395894 , 65.47728407]]]	[[[1374.29498 , 22.2771431, 82.6496921], [ 890.031302 , 22.2771431, 60.5106616]]]	[[[0.00000033,0.00000033,0.00000033,0.00000033], [0.00000033,0.00000033,0.00000033,0.00000033]]]	[[[0.00000033,0.00000033,0.00000033], [0.00000033,0.00000033,0.00000033]]]	[[[0.00000033,0.00000033,0.00000033], [0.00000033,0.00000033,0.00000033]]]	[0.655,0.345]
{'B_diff': 1.0, 'I_diff': 0.25, 'T_diff': 1.0, 'N0': 1499.139409645052, 'h_N': 18.006580353587935, 'r0': 1.9592332830829595, 'a0': 0.0017959471987040018, 'h0': 1.1266874917849479, 'alpha0': 0.0004692942364960638, 'eta0': 4.597997733439611, 'delta': 0.04666277758741689, 'n': 1.8192107955681425, 'nu': 1.0681971421467982, 'a_scale': 1.311132376282622, 'id': 573400}	2	[1,1]	[[[1351.9503 , 15.32675544, 304.71529011, 0. ], [ 363.804603 , 724.1722524 , 561.86206713, 577.110828 ]]]	[[[ 12.0970364 , 0.00000011, 0. ], [667.897897 ,561.644032 , 0. ]]]	[[[0. ,0. ,0. ,0. ], [0.76044356,1.80984529,0.69390334,0.03737466]]]	[[[0. ,0.99502662,0. ], [1.84554727,0.69395871,0. ]]]	[[[0. ,0. ,0. ], [1.5010597 ,0.55240605,0.03737466]]]	[0.63,0.37]
{'B_diff': 1.0, 'I_diff': 0.25, 'T_diff': 0.75, 'N0': 1451.6040868155778, 'h_N': 11.472941497497484, 'r0': 1.0536675826975173, 'a0': 0.0020430638522534045, 'h0': 1.8280067389715038, 'alpha0': 0.00044322664268563606, 'eta0': 3.2985680506929294, 'delta': 0.04311305711659237, 'n': 1.0320616861307008, 'nu': 1.833261777380651, 'a_scale': 2.7346618087648045, 'id': 598800}	3	[0,1,1]	[[[ 0.55095622, 4936.13909015, 48.3952218 , 85.6326077 ], [ 1451.6036 , 0. , 0. , 0. ], [ 0.51664955,11810.283 , 48.3952218 , 32.30044298]]]	[[[4936.13909 , 33.111557 , 27.1675743 ], [ 0. , 0. , 0. ], [ 0. , 33.111557 , 8.17833358]]]	[[[0. ,0. ,0. ,0. ], [0.00000033,0. ,0. ,0. ], [0. ,0. ,0. ,0. ]]]	[[[0.,0.,0.], [0.,0.,0.], [0.,0.,0.]]]	[[[0.00007243,0. ,0. ], [0. ,0. ,0. ], [0. ,0. ,0. ]]]	[0.875,0.075,0.05 ]
{'B_diff': 1.0, 'I_diff': 0.75, 'T_diff': 0.5, 'N0': 845.8504676561731, 'h_N': 12.643151009739608, 'r0': 0.5363823768246236, 'a0': 0.0005802067044897175, 'h0': 1.0195083757700483, 'alpha0': 0.0004573110747987956, 'eta0': 4.749232984717345, 'delta': 0.04475573770138048, 'n': 1.3612635250768217, 'nu': 1.0379863382209678, 'a_scale': 4.442927743900883, 'id': 600200}	1	[1]	[[[548.127445 ,125.0344909,450.719212 , 0. ]]]	[[[ 74.2466112,286.692928 , 0. ]]]	[[[0.00000033,0.00000033,0.00000033,0. ]]]	[[[0.00000033,0.00000033,0. ]]]	[[[0.00000033,0.00000033,0. ]]]	[1.]
{'B_diff': 0.25, 'I_diff': 0.75, 'T_diff': 0.5, 'N0': 1045.896686393548, 'h_N': 9.97855299263256, 'r0': 0.9804286620351341, 'a0': 0.0018739778252517174, 'h0': 1.081128266446938, 'alpha0': 0.0006350815338561041, 'eta0': 4.002436215005515, 'delta': 0.0361050383273028, 'n': 1.5855408350138722, 'nu': 1.480710058359784, 'a_scale': 4.061094806738545, 'id': 577800}	1	[0]	[[[ 40.6576918,2091.145035 , 180.2674159, 299.382824 ]]]	[[[1931.39629 , 46.9976359, 179.263884 ]]]	[[[2.16244568,0.5660453 ,0.91367092,0.19836147]]]	[[[0.56605532,0.74390458,0.27100424]]]	[[[0.77063907,1.18359335,0.33165704]]]	[1.]
{'B_diff': 0.5, 'I_diff': 0.5, 'T_diff': 0.5, 'N0': 1417.78075667725, 'h_N': 8.641338584423718, 'r0': 0.602168515334433, 'a0': 0.0016789659733922717, 'h0': 1.982623633287824, 'alpha0': 0.00033499091801481864, 'eta0': 3.926935047997528, 'delta': 0.050453712246476434, 'n': 1.3089082255226376, 'nu': 1.262847332738782, 'a_scale': 4.461529838043374, 'id': 567400}	1	[0]	[[[ 515.967014 ,1365.00848879, 760.633897 , 102.4802548 ]]]	[[[1362.85996 , 391.79412 , 76.6691093]]]	[[[0.81004139,1.50390246,0.70973931,0.21891662]]]	[[[1.50440045,0.91964422,0.27397205]]]	[[[1.20899366,0.49529521,0.05638185]]]	[1.]
{'B_diff': 0.25, 'I_diff': 0.75, 'T_diff': 0.25, 'N0': 563.7853563977097, 'h_N': 9.545128749836994, 'r0': 1.999012565540817, 'a0': 0.001956545593427557, 'h0': 2.023281064054701, 'alpha0': 0.0004209610169733397, 'eta0': 4.991589159707751, 'delta': 0.05731080936108751, 'n': 1.2419546365419354, 'nu': 1.668724760767063, 'a_scale': 1.3521368162037048, 'id': 577600}	2	[1,1]	[[[ 11.6195935,1138.174771 , 289.1024588, 86.8998761], [ 167.763401 , 197.5863638, 927.358924 , 0. ]]]	[[[783.107979 ,215.850007 , 86.8998761], [184.752577 , 0. , 0. ]]]	[[[2.28848065,0.85928045,0.78239893,0.59762286], [0.69783235,1.82909047,0.19335737,0. ]]]	[[[0.89785406,0.87057946,0.59762286], [1.84286133,0. ,0. ]]]	[[[0.77746166,0.71718632,0. ], [1.6437956 ,0.19335737,0. ]]]	[0.92,0.08]
{'B_diff': 0.5, 'I_diff': 0.25, 'T_diff': 0.25, 'N0': 1222.576419756092, 'h_N': 5.601738332650631, 'r0': 1.836874082702079, 'a0': 0.0009804531705998852, 'h0': 1.9198944215182132, 'alpha0': 0.00022472083815211597, 'eta0': 3.757188469113716, 'delta': 0.05984694816025877, 'n': 1.58204350974908, 'nu': 1.7218370185586873, 'a_scale': 2.36478704691385, 'id': 566400}	1	[0]	[[[ 110.763862 ,2840.681888 , 485.114124 , 142.1628973]]]	[[[2619.8816 , 230.803709, 124.305103]]]	[[[1.85582812,0.70699633,0.95428622,0.57128871]]]	[[[0.71961895,1.05157954,0.59842115]]]	[[[0.60742264,0.88105565,0.38434428]]]	[1.]
{'B_diff': 1.0, 'I_diff': 1.0, 'T_diff': 0.25, 'N0': 1980.8424546861484, 'h_N': 11.179142606919985, 'r0': 0.643997808454635, 'a0': 0.0008301354237786824, 'h0': 1.514545400931171, 'alpha0': 0.0005836099088386372, 'eta0': 2.837269186902406, 'delta': 0.056135996367891974, 'n': 1.0149737810487498, 'nu': 1.885579981434331, 'a_scale': 1.8740313458030924, 'id': 600800}	2	[1,1]	[[[ 1.13481658,7133.46539 , 34.49713738, 46.1362807 ], [1980.84179 , 0. , 0. , 0. ]]]	[[[7133.46539 , 26.1785963, 46.1362807], [ 0. , 0. , 0. ]]]	[[[0.00000033,0.00000033,0.00000033,0.00000033], [0.00000033,0. ,0. ,0. ]]]	[[[0.00000033,0.00000033,0.00000033], [0. ,0. ,0. ]]]	[[[0. ,0.00000033,0. ], [0. ,0. ,0. ]]]	[0.735,0.265]
{'B_diff': 0.25, 'I_diff': 0.5, 'T_diff': 0.75, 'N0': 2037.508941646213, 'h_N': 5.518248173697735, 'r0': 1.0185888903180287, 'a0': 0.0015927281188184348, 'h0': 2.125210324017811, 'alpha0': 0.0004148169566971069, 'eta0': 4.36384531154466, 'delta': 0.04791002051867241, 'n': 1.402662880130701, 'nu': 1.5904568781027186, 'a_scale': 2.8986413046885655, 'id': 577200}	1	[0]	[[[ 222.508846 ,6378.109368 , 547.725177 , 133.3518511]]]	[[[5842.15384 , 404.478569 , 92.9178859]]]	[[[1.88780436,0.63088894,1.38863399,0.59948978]]]	[[[0.63891417,1.54252215,0.77276192]]]	[[[0.57712271,0.97896444,0.21104454]]]	[1.]
{'B_diff': 1.0, 'I_diff': 1.0, 'T_diff': 0.5, 'N0': 1570.635031168665, 'h_N': 11.293553681159084, 'r0': 1.7673585901776585, 'a0': 0.0010735878757396331, 'h0': 0.6930776609670671, 'alpha0': 0.0007822472813234967, 'eta0': 1.6126326937546112, 'delta': 0.058851260004600656, 'n': 1.7360706691113434, 'nu': 1.472659310699544, 'a_scale': 2.170741574409126, 'id': 601000}	2	[0,0]	[[[ 0.67036482,3624.233124 , 89.6448915 , 318.4798435 ], [ 0.49015422,9966.213812 , 89.6448915 , 141.2439481 ]]]	[[[3498.34655 , 50.1459142, 240.169125 ], [ 646.149552 , 50.1459142, 107.524543 ]]]	[[[0.00000033,0.00000033,0.00000033,0.00000033], [0.00000033,0.00000033,0.00000033,0.00000033]]]	[[[0.00000033,0.00000033,0.00000033], [0.00000033,0.00000033,0.00000033]]]	[[[0.00000033,0.00000033,0.00000033], [0.00000033,0.00000033,0.00000033]]]	[0.64,0.36]
{'B_diff': 0.25, 'I_diff': 0.25, 'T_diff': 0.5, 'N0': 708.327933802729, 'h_N': 7.257485624349007, 'r0': 1.1088018095342935, 'a0': 0.0010243653379821737, 'h0': 0.8789835918815024, 'alpha0': 0.00029884400224206205, 'eta0': 2.4171602786900017, 'delta': 0.04199690719769937, 'n': 1.2609041163519814, 'nu': 1.1214203315737725, 'a_scale': 1.3714987114554342, 'id': 601800}	1	[1]	[[[ 10.5952316,255.617225 ,323.1340855,359.77519 ]]]	[[[115.360874,306.389288, 0. ]]]	[[[0.00000033,0.00000033,0.00000033,0.00000033]]]	[[[0.00000033,0.00000033,0. ]]]	[[[0.00000033,0.00000033,0.00000033]]]	[1.]
{'B_diff': 1.0, 'I_diff': 0.75, 'T_diff': 0.75, 'N0': 1978.5579890557356, 'h_N': 6.203349031481876, 'r0': 1.9515520237140207, 'a0': 0.0019218161039515334, 'h0': 1.0230037560514393, 'alpha0': 0.0007119797429035325, 'eta0': 1.7861960136038435, 'delta': 0.05039199177502084, 'n': 1.9561378622076346, 'nu': 1.5288069060568201, 'a_scale': 3.266031884119042, 'id': 600400}	2	[0,0]	[[[ 0.21478764, 5953.267411 , 82.9001438 , 225.6718083 ], [ 0.18621696,13699.3394 , 82.9001714 , 98.1587749 ]]]	[[[5704.46777 , 47.220461 , 134.458255 ], [1059.9794 , 47.2204767, 60.1637496]]]	[[[0.00000033,0.00000033,0.00000033,0.00000033], [0. ,0. ,0. ,0. ]]]	[[[0.00000033,0.00000033,0.00000033], [0. ,0. ,0. ]]]	[[[0.00000033,0.00000033,0.00000033], [0. ,0.00000001,0. ]]]	[0.645,0.355]
{'B_diff': 1.0, 'I_diff': 0.5, 'T_diff': 0.75, 'N0': 2032.1585456358664, 'h_N': 6.719903148014807, 'r0': 0.7298187480894773, 'a0': 0.0012684636036637566, 'h0': 2.080261608190439, 'alpha0': 0.0005228823045111612, 'eta0': 1.5159259329408654, 'delta': 0.03590865858778493, 'n': 1.0683864738257354, 'nu': 1.8824493938478404, 'a_scale': 2.7733139230988124, 'id': 599600}	2	[0,0]	[[[ 0.35812291,16935.44523679, 35.2727281 , 21.5563333 ], [ 0.37070942, 7284.22486087, 35.2727281 , 56.0980851 ]]]	[[[ 0.05783679, 21.1416628 , 10.3638279 ], [7284.22486 , 21.1416628 , 32.767294 ]]]	[[[0.,0.,0.,0.], [0.,0.,0.,0.]]]	[[[0.00006368,0. ,0. ], [0. ,0. ,0. ]]]	[[[0. ,0. ,0. ], [0.00033243,0. ,0. ]]]	[0.495,0.505]
{'B_diff': 1.0, 'I_diff': 0.75, 'T_diff': 0.25, 'N0': 1723.8353680201415, 'h_N': 11.39738145830533, 'r0': 1.7558143333674727, 'a0': 0.0010635174731416126, 'h0': 2.2323754935762397, 'alpha0': 0.0006163997647649957, 'eta0': 3.785163185125996, 'delta': 0.03879787551020383, 'n': 1.1722481423691904, 'nu': 1.73808310322735, 'a_scale': 2.3250188018594153, 'id': 600000}	2	[0,0]	[[[ 0.28109473, 6027.80677468, 48.0007733 , 63.50178612], [ 0.26794389,14202.23295337, 48.0007733 , 22.37366939]]]	[[[6027.7859 , 24.3516575 , 62.3921313 ], [ 8.03985337, 24.3516575 , 17.4773601 ]]]	[[[0.,0.,0.,0.], [0.,0.,0.,0.]]]	[[[0.,0.,0.], [0.,0.,0.]]]	[[[0.,0.,0.], [0.,0.,0.]]]	[0.45,0.55]
{'B_diff': 0.25, 'I_diff': 0.25, 'T_diff': 0.25, 'N0': 936.8653613288237, 'h_N': 19.844793613486004, 'r0': 1.8758853509337514, 'a0': 0.0014421946192492527, 'h0': 0.7119783729270233, 'alpha0': 0.0007703388361941073, 'eta0': 1.5657155869589616, 'delta': 0.04169461855585353, 'n': 1.4033177108975674, 'nu': 1.3272723236918056, 'a_scale': 4.539194205354651, 'id': 601600}	1	[0]	[[[ 1.00533377,2668.125137 , 94.8697015 , 276.371107 ]]]	[[[395.961877 , 52.9995135,153.721061 ]]]	[[[0.00000033,0.00000033,0.00000033,0.00000033]]]	[[[0.00000033,0.00000033,0.00000033]]]	[[[0.00000033,0.00000033,0.00000033]]]	[1.]
{'B_diff': 1.0, 'I_diff': 1.0, 'T_diff': 1.0, 'N0': 784.1286420252161, 'h_N': 10.288779653667577, 'r0': 0.6056505391247156, 'a0': 0.0015695202874821796, 'h0': 0.9215066463109473, 'alpha0': 0.0007275679809955834, 'eta0': 2.557484851694616, 'delta': 0.05106578926027898, 'n': 1.6069100991906704, 'nu': 1.779221356986243, 'a_scale': 1.2319541665813405, 'id': 601400}	1	[0]	[[[ 1.30012578,3055.07995 , 33.88993966, 126.1872974 ]]]	[[[1590.29766 , 30.2468635, 25.3513754]]]	[[[0.,0.,0.,0.]]]	[[[0.,0.,0.]]]	[[[0.,0.,0.]]]	[1.]
{'B_diff': 1.0, 'I_diff': 0.75, 'T_diff': 1.0, 'N0': 979.3083614409455, 'h_N': 7.502168253211404, 'r0': 1.6257406199790487, 'a0': 0.0005864606522449378, 'h0': 2.2732947945251354, 'alpha0': 0.0007557683852488805, 'eta0': 2.3419145070047227, 'delta': 0.058837930283843605, 'n': 1.6165352438086782, 'nu': 1.6002305986347758, 'a_scale': 1.9400262494538274, 'id': 600600}	1	[0]	[[[ 0.31472568,5909.19256 , 80.092542 , 24.79116519]]]	[[[1307.0062 , 47.7665034, 18.7629807]]]	[[[0.,0.,0.,0.]]]	[[[0.,0.,0.]]]	[[[0.,0.,0.]]]	[1.]
{'B_diff': 0.25, 'I_diff': 0.25, 'T_diff': 0.75, 'N0': 822.5330428028313, 'h_N': 13.379281509205832, 'r0': 0.5130772637389444, 'a0': 0.0019182725716713077, 'h0': 1.1414800313042632, 'alpha0': 0.0004833954124097557, 'eta0': 2.9268725438412035, 'delta': 0.048025764545968505, 'n': 1.8455794836156183, 'nu': 1.0983339216014367, 'a_scale': 1.755680257840996, 'id': 602000}	1	[1]	[[[788.99459 , 17.64030934, 58.8913306 , 0. ]]]	[[[10.8537935,20.6487138, 0. ]]]	[[[0.00000033,0.00000033,0.00000033,0. ]]]	[[[0.00000033,0.00000033,0. ]]]	[[[0.00000033,0.00000033,0. ]]]	[1.]
{'B_diff': 0.25, 'I_diff': 0.5, 'T_diff': 0.5, 'N0': 1774.5960014978846, 'h_N': 13.82989435199239, 'r0': 1.14578315000394, 'a0': 0.0012603014938732777, 'h0': 1.3768295264977435, 'alpha0': 0.0004020748694003863, 'eta0': 2.267411027691228, 'delta': 0.03973157340771695, 'n': 1.2664416659983124, 'nu': 1.483674725799541, 'a_scale': 1.6939857110243777, 'id': 602600}	1	[0]	[[[ 0.61127007,8279.03301 , 93.1224318 , 154.6133919 ]]]	[[[4003.91372 , 58.9544496, 94.5204206]]]	[[[0.00000033,0.00000033,0.00000033,0.00000033]]]	[[[0.00000033,0.00000033,0.00000033]]]	[[[0.00000033,0.00000033,0.00000033]]]	[1.]
{'B_diff': 0.25, 'I_diff': 0.5, 'T_diff': 1.0, 'N0': 1428.0159439135164, 'h_N': 14.455422979961554, 'r0': 0.7001281490239357, 'a0': 0.0013392006353948609, 'h0': 1.4552106441432628, 'alpha0': 0.0006982873150921253, 'eta0': 4.359586946962477, 'delta': 0.04136609807850989, 'n': 1.8061080062844377, 'nu': 1.1180825526600122, 'a_scale': 2.0420285788457617, 'id': 603000}	1	[1]	[[[1363.16602 , 21.02499186, 129.4034439 , 0. ]]]	[[[14.560123 ,25.4732789, 0. ]]]	[[[0.00000033,0.00000033,0.00000033,0. ]]]	[[[0.00000033,0.00000033,0. ]]]	[[[0.00000033,0.00000033,0. ]]]	[1.]
{'B_diff': 0.25, 'I_diff': 0.5, 'T_diff': 0.75, 'N0': 1305.7948860636934, 'h_N': 8.238572363664748, 'r0': 1.0248666676441889, 'a0': 0.0009728536535566607, 'h0': 1.2827674000320688, 'alpha0': 0.0005204924082175468, 'eta0': 2.1172895898686037, 'delta': 0.03334729508401545, 'n': 1.5686753384438608, 'nu': 1.7062083366382306, 'a_scale': 3.921293131821515, 'id': 602800}	1	[0]	[[[ 0.32983948,6678.34403 , 49.2508897 , 99.8837546 ]]]	[[[1563.54265 , 28.9784894, 55.2044295]]]	[[[0.00000033,0.00000033,0.00000033,0.00000033]]]	[[[0.00000033,0.00000033,0.00000033]]]	[[[0.00000033,0.00000033,0.00000033]]]	[1.]
{'B_diff': 0.25, 'I_diff': 0.5, 'T_diff': 0.25, 'N0': 1691.9625313740144, 'h_N': 16.689097394776095, 'r0': 1.383619930017246, 'a0': 0.0007579615861623897, 'h0': 2.194445661168495, 'alpha0': 0.0008570329787476424, 'eta0': 2.306082573244398, 'delta': 0.035362512122838724, 'n': 1.8309929504991693, 'nu': 1.807862686008702, 'a_scale': 1.6121653916975176, 'id': 602400}	1	[0]	[[[ 0.45469319,9240.6021 , 24.99027383, 28.5172528 ]]]	[[[4660.66549 , 15.7051149, 16.9193923]]]	[[[0.00000033,0.00000033,0.00000033,0.00000033]]]	[[[0.00000033,0.00000033,0.00000033]]]	[[[0.00000033,0.00000033,0.00000033]]]	[1.]
{'B_diff': 0.5, 'I_diff': 1.0, 'T_diff': 0.75, 'N0': 1627.6811680393328, 'h_N': 17.955042477865398, 'r0': 0.6508621501372172, 'a0': 0.0005569406485410873, 'h0': 1.9212692122779027, 'alpha0': 0.00030921643747657224, 'eta0': 4.449215374463467, 'delta': 0.04204188712820195, 'n': 1.2736543533188964, 'nu': 1.8898405275596644, 'a_scale': 4.23434567815258, 'id': 594800}	1	[0]	[[[ 3.89941572,4271.99336928, 550.6165886 , 238.7571531 ]]]	[[[4271.94546 , 52.6531806, 184.894843 ]]]	[[[1.00011861,0.45415891,0.94267622,0.561972 ]]]	[[[0.45416082,1.09415428,0.68278216]]]	[[[0.32183521,0.94990468,0.5615038 ]]]	[1.]
{'B_diff': 0.75, 'I_diff': 1.0, 'T_diff': 1.0, 'N0': 1308.4064077813125, 'h_N': 15.617031163079725, 'r0': 1.8430399777447843, 'a0': 0.0008945796448395896, 'h0': 0.9437143221584893, 'alpha0': 0.0003130012922699807, 'eta0': 4.486721441688294, 'delta': 0.04165532354551506, 'n': 1.280117158477806, 'nu': 1.874678536615, 'a_scale': 1.55240132469828, 'id': 598200}	2	[0,0]	[[[ 2.64636502,2246.5588049 , 212.9447891 , 278.7610759 ], [ 0.57436226,3524.266489 , 80.6903471 , 221.8380293 ]]]	[[[2222.99324 , 83.4602421, 266.626434 ], [3394.08322 , 38.2114492, 142.992998 ]]]	[[[1.61262913,0.536706 ,1.06973532,0.35912681], [0.00000033,0.00000033,0.00000033,0.00000033]]]	[[[0.53943279,1.29034173,0.37316498], [0.00000033,0.00000033,0.00000033]]]	[[[0.28176611,0.95732868,0.05188169], [0.00000033,0.00000033,0.00000033]]]	[0.26,0.74]
{'B_diff': 0.25, 'I_diff': 1.0, 'T_diff': 0.5, 'N0': 1571.740750237783, 'h_N': 7.726688196786353, 'r0': 0.9125087198295125, 'a0': 0.000889169811427687, 'h0': 0.725068405815555, 'alpha0': 0.00023330505690632696, 'eta0': 2.3957600203288196, 'delta': 0.03870885767292672, 'n': 1.4599394994210688, 'nu': 1.6038057327745205, 'a_scale': 4.257596519172241, 'id': 604200}	1	[0]	[[[ 0.66586794,5204.928354 , 117.9990821 , 378.847146 ]]]	[[[734.237814 , 61.9503873,241.926895 ]]]	[[[0.00000033,0.00000033,0.00000033,0.00000033]]]	[[[0.00000033,0.00000033,0.00000033]]]	[[[0.00000033,0.00000033,0.00000033]]]	[1.]
{'B_diff': 0.25, 'I_diff': 1.0, 'T_diff': 1.0, 'N0': 1099.6094812529948, 'h_N': 13.469508866457293, 'r0': 0.500597847208164, 'a0': 0.0017010536683667895, 'h0': 0.7123158494485194, 'alpha0': 0.0006383819404284068, 'eta0': 4.963949611567651, 'delta': 0.041716735564801315, 'n': 1.9207016615305847, 'nu': 1.17970949356255, 'a_scale': 1.4874380551158133, 'id': 604600}	1	[1]	[[[1072.67915 , 12.41410663, 69.7458005 , 0. ]]]	[[[8.25939355,0. ,0. ]]]	[[[0.00000033,0.00000033,0.00000033,0. ]]]	[[[0.00000033,0. ,0. ]]]	[[[0.00000033,0.00000033,0. ]]]	[1.]
{'B_diff': 0.5, 'I_diff': 0.25, 'T_diff': 0.75, 'N0': 1826.592376025294, 'h_N': 18.04335965236923, 'r0': 1.5542326310160945, 'a0': 0.0010473413159911803, 'h0': 0.7843104613753087, 'alpha0': 0.0005012083984530585, 'eta0': 2.711586373001407, 'delta': 0.03439295140578798, 'n': 1.5758884198840795, 'nu': 1.5559117105983857, 'a_scale': 2.9643713453586917, 'id': 605200}	1	[0]	[[[ 0.53062471,8264.13137 , 61.5879746 , 227.5038 ]]]	[[[3269.42304 , 43.4771272, 106.884265 ]]]	[[[0.00000033,0.00000033,0.00000033,0.00000033]]]	[[[0.00000033,0.00000033,0.00000033]]]	[[[0.00000033,0.00000033,0.00000033]]]	[1.]
{'B_diff': 0.25, 'I_diff': 1.0, 'T_diff': 0.75, 'N0': 2149.2862629916976, 'h_N': 8.894099348076873, 'r0': 1.2037365729479939, 'a0': 0.0018932238192559067, 'h0': 1.4511397912216084, 'alpha0': 0.0002934180440926421, 'eta0': 4.434173103484055, 'delta': 0.03253183264198306, 'n': 1.4612704009265431, 'nu': 1.192303395976932, 'a_scale': 2.8524624688093105, 'id': 604400}	1	[1]	[[[1962.97816 , 26.96466521, 352.676791 , 5.35518083]]]	[[[ 20.8957093,113.837799 , 0. ]]]	[[[0.00000033,0.00000033,0.00000033,0.00000033]]]	[[[0.00000033,0.00000033,0. ]]]	[[[0.00000033,0.00000033,0.00000033]]]	[1.]
{'B_diff': 0.5, 'I_diff': 0.75, 'T_diff': 0.75, 'N0': 1305.7233505099557, 'h_N': 13.672045777342245, 'r0': 1.4900077826659277, 'a0': 0.0017398072268742335, 'h0': 0.7086844661081539, 'alpha0': 0.0008571543855929206, 'eta0': 3.2470315151346894, 'delta': 0.04737120899656312, 'n': 1.383477655319058, 'nu': 1.4169601429196041, 'a_scale': 2.626664291714338, 'id': 581200}	1	[0]	[[[ 13.0197856,1814.357284 , 295.070786 , 450.375105 ]]]	[[[1234.07754 , 68.352199, 266.917172]]]	[[[2.36652623,0.6994432 ,0.88398428,0.24912867]]]	[[[0.82263569,1.27455326,0.25665073]]]	[[[1.49661853,1.16334768,0.5208933 ]]]	[1.]
{'B_diff': 0.5, 'I_diff': 0.25, 'T_diff': 0.5, 'N0': 1986.4790760483006, 'h_N': 5.809812302218521, 'r0': 0.7564982478900397, 'a0': 0.0010630999994105208, 'h0': 1.1188276961318468, 'alpha0': 0.0005170619030135877, 'eta0': 1.8240360966536024, 'delta': 0.05549169898833449, 'n': 1.9964981088407308, 'nu': 1.8758941115393104, 'a_scale': 1.1568781572975153, 'id': 605000}	1	[1]	[[[ 0.4874137,10057.37806 , 33.3078741, 66.5774767]]]	[[[6020.23429 , 20.5498892, 0. ]]]	[[[0.00000033,0.00000033,0.00000033,0.00000033]]]	[[[0.00000033,0.00000033,0. ]]]	[[[0.00000033,0.00000033,0.00000033]]]	[1.]
{'B_diff': 0.25, 'I_diff': 0.75, 'T_diff': 0.25, 'N0': 772.1221095751885, 'h_N': 15.917463393012735, 'r0': 1.5562534055941977, 'a0': 0.0014752860906554772, 'h0': 1.4471704453995633, 'alpha0': 0.000669603986159755, 'eta0': 2.2378801932768, 'delta': 0.049391018662021224, 'n': 1.277672110611813, 'nu': 1.369696006790802, 'a_scale': 3.3556951641082144, 'id': 603200}	1	[0]	[[[ 0.81466756,3131.151172 , 117.6292133 , 118.4641918 ]]]	[[[379.922372, 61.014874, 86.971639]]]	[[[0.,0.,0.,0.]]]	[[[0.,0.,0.]]]	[[[0.,0.,0.]]]	[1.]
{'B_diff': 0.75, 'I_diff': 0.25, 'T_diff': 0.75, 'N0': 619.1116217063902, 'h_N': 8.657509338112195, 'r0': 0.7320561126225129, 'a0': 0.0008355818266564809, 'h0': 1.269444372840494, 'alpha0': 0.0007607826293253208, 'eta0': 3.7433830976562157, 'delta': 0.04764787961293685, 'n': 1.8390104600035042, 'nu': 1.4444842187239344, 'a_scale': 3.5682978665338654, 'id': 570000}	1	[0]	[[[ 58.691314 ,835.6094284,148.6088252,167.9569893]]]	[[[741.218511,101.97317 , 87.366944]]]	[[[1.3404571 ,0.79747647,0.79610129,0.13398186]]]	[[[0.82729463,0.87414359,0.18542572]]]	[[[0.63721796,0.63107797,0.07829024]]]	[1.]
{'B_diff': 0.5, 'I_diff': 0.75, 'T_diff': 0.25, 'N0': 1163.3100976932724, 'h_N': 15.645794472451174, 'r0': 0.5264081092913953, 'a0': 0.0013899873033648938, 'h0': 0.8898171478473901, 'alpha0': 0.0003419797759963583, 'eta0': 3.287583476524457, 'delta': 0.057650160344449516, 'n': 1.8065194617936422, 'nu': 1.1419033000314203, 'a_scale': 1.0373672105666685, 'id': 606400}	1	[1]	[[[1132.36262 , 17.92974161, 71.3322451 , 0. ]]]	[[[11.75707, 0. , 0. ]]]	[[[0.00000033,0.00000033,0.00000033,0. ]]]	[[[0.00000033,0. ,0. ]]]	[[[0.00000033,0.00000033,0. ]]]	[1.]
{'B_diff': 0.75, 'I_diff': 0.25, 'T_diff': 0.5, 'N0': 1143.4331441050263, 'h_N': 11.53845734827795, 'r0': 1.5631547243264272, 'a0': 0.0007779400512716144, 'h0': 1.038249028222945, 'alpha0': 0.0005629448108924965, 'eta0': 2.8022137151747377, 'delta': 0.049584610267054685, 'n': 1.784627804203741, 'nu': 1.4072333658087492, 'a_scale': 2.295598163264664, 'id': 569800}	1	[0]	[[[ 27.5870899,2215.102264 , 178.8497874, 305.07327 ]]]	[[[2009.47233 , 126.817463, 157.354638]]]	[[[2.37066284,0.51595305,1.08344133,0.23902734]]]	[[[0.53176531,1.16186878,0.30128523]]]	[[[0.43929449,0.8979087 ,0.17290631]]]	[1.]
{'B_diff': 0.25, 'I_diff': 1.0, 'T_diff': 0.25, 'N0': 1253.3150341216674, 'h_N': 18.89898736911608, 'r0': 1.8116656337179367, 'a0': 0.0009099338874840861, 'h0': 2.0687271249828374, 'alpha0': 0.0004230722821649683, 'eta0': 1.8303003504731525, 'delta': 0.05099986532838002, 'n': 1.483178797627938, 'nu': 1.2448378681094936, 'a_scale': 2.6996624888776757, 'id': 604000}	1	[0]	[[[ 0.83498703,4939.34908 , 236.734896 , 156.29389487]]]	[[[1571.8433 , 126.85064 , 148.074013]]]	[[[0.,0.,0.,0.]]]	[[[0.,0.,0.]]]	[[[0.,0.,0.]]]	[1.]
{'B_diff': 0.5, 'I_diff': 1.0, 'T_diff': 0.5, 'N0': 2011.3479631031837, 'h_N': 12.482675797215478, 'r0': 1.2009562487678764, 'a0': 0.001212915246521727, 'h0': 2.26491869791176, 'alpha0': 0.0004878115532310484, 'eta0': 4.763554208554779, 'delta': 0.05182745138104659, 'n': 1.6395745842412346, 'nu': 1.4352611411864291, 'a_scale': 3.264535662727631, 'id': 569000}	1	[1]	[[[ 744.803777 ,1504.2955866,1574.744342 , 141.386748 ]]]	[[[1493.01214 , 220.904752, 141.386748]]]	[[[0.78795564,1.63452072,0.47469425,0.09465199]]]	[[[1.63684534,0.88666895,0.09465199]]]	[[[1.39732128,0.41192559,0. ]]]	[1.]
{'B_diff': 0.25, 'I_diff': 0.5, 'T_diff': 1.0, 'N0': 1488.504266511978, 'h_N': 15.435024810899268, 'r0': 1.3799627246287258, 'a0': 0.0014602177436528164, 'h0': 1.1555300727792788, 'alpha0': 0.0006369057096477088, 'eta0': 2.7346010263188907, 'delta': 0.05505955155644471, 'n': 1.0354646895204072, 'nu': 1.4812731150647274, 'a_scale': 1.1810716629524083, 'id': 590200}	3	[1,1,1]	[[[ 43.1900659,5263.626577 , 234.2025015, 246.548647 ], [1488.50377 , 0. , 0. , 0. ], [ 43.2157281,5237.55727 , 233.4264628, 247.201102 ]]]	[[[5146.11061 , 211.355582, 0. ], [ 0. , 0. , 0. ], [5237.55727 , 210.510755, 0. ]]]	[[[2.88218817,0.44433158,1.77023134,0.52088968], [0.00000033,0. ,0. ,0. ], [2.87454155,0.44431031,1.76804999,0.517924 ]]]	[[[0.44502222,1.7982736 ,0. ], [0. ,0. ,0. ], [0.44431031,1.7962697 ,0. ]]]	[[[0.41543942,1.53604046,0.52088968], [0. ,0. ,0. ], [0. ,1.53368011,0.517924 ]]]	[0.83,0.13,0.04]
{'B_diff': 0.25, 'I_diff': 0.5, 'T_diff': 0.25, 'N0': 1602.5043886666117, 'h_N': 14.836305189742038, 'r0': 1.264157068939077, 'a0': 0.001993537293695455, 'h0': 0.7344578100495179, 'alpha0': 0.0005099633248249823, 'eta0': 2.9876575502620764, 'delta': 0.05928372535239655, 'n': 1.9234210683513298, 'nu': 1.5978772912284227, 'a_scale': 1.8267787056697984, 'id': 564000}	2	[1,0]	[[[ 186.084776 ,3955.388649 , 343.169025 , 259.649789 ], [1507.04826 , 25.4075591 , 96.2808682 , 24.67717984]]]	[[[3279.36646 , 212.197374 , 259.649789 ], [ 13.7526933 , 52.630591 , 6.00785084]]]	[[[1.55705303,0.73815578,1.45516981,0.36784418], [0.00000033,0.00000033,0.00000033,0.00000033]]]	[[[0.75076426,1.5966602 ,0.36784418], [0.00000033,0.00000033,0.00000033]]]	[[[0.70596828,1.24869925,0. ], [0.00000033,0.00000033,0.00000033]]]	[0.995,0.005]
{'B_diff': 0.5, 'I_diff': 0.75, 'T_diff': 1.0, 'N0': 1196.8528506913015, 'h_N': 8.871945969002118, 'r0': 0.685581370103445, 'a0': 0.0006311448857532998, 'h0': 2.0689702031032446, 'alpha0': 0.0007354493414610454, 'eta0': 3.5428206739566632, 'delta': 0.03633963770444503, 'n': 1.8589901605695427, 'nu': 1.817814298142615, 'a_scale': 2.149958889677551, 'id': 607000}	1	[0]	[[[ 0.54320627,6619.73466 , 39.9326727 , 39.0017917 ]]]	[[[2188.09552 , 23.1611552, 23.9658188]]]	[[[0.00000033,0.00000033,0.00000033,0.00000033]]]	[[[0.00000033,0.00000033,0.00000033]]]	[[[0.00000033,0.00000033,0.00000033]]]	[1.]
{'B_diff': 0.75, 'I_diff': 0.25, 'T_diff': 0.75, 'N0': 1833.5022235048214, 'h_N': 8.557451148593328, 'r0': 1.6685162166845027, 'a0': 0.0014397567231344385, 'h0': 0.9349425032262128, 'alpha0': 0.0005102552002443563, 'eta0': 5.194007605005195, 'delta': 0.031390151267547864, 'n': 1.1519249671431395, 'nu': 1.8774356770228384, 'a_scale': 3.3912952830655403, 'id': 595600}	2	[0,0]	[[[ 0.19854138,6334.6459972 , 39.356719 , 183.576037 ], [ 27.9877049 ,4066.8759072 , 293.940557 , 355.569506 ]]]	[[[6306.45645 , 25.0394021, 73.005398 ], [4051.48146 , 178.058026 , 242.352232 ]]]	[[[0. ,0. ,0. ,0. ], [2.99911836,0.61128811,1.60076546,0.56380115]]]	[[[0. ,0. ,0. ], [0.61205854,1.70081713,0.68188215]]]	[[[0. ,0. ,0. ], [0.42009314,1.4716601 ,0.31407123]]]	[0.65,0.35]
{'B_diff': 0.25, 'I_diff': 0.5, 'T_diff': 0.25, 'N0': 2130.2729612300927, 'h_N': 13.445582146429889, 'r0': 1.790972482670379, 'a0': 0.000913369004895154, 'h0': 0.7739804178952849, 'alpha0': 0.0008097745948718067, 'eta0': 4.1523081947888425, 'delta': 0.03520404101436175, 'n': 1.29977415632416, 'nu': 1.4455724424579057, 'a_scale': 2.254868593942344, 'id': 576800}	1	[1]	[[[ 73.5484812,5790.599599 , 374.628775 , 405.801407 ]]]	[[[5178.32812 , 207.224367, 405.801407]]]	[[[2.40538563,0.55153359,1.73105731,0.45961285]]]	[[[0.55656673,1.95104112,0.45961285]]]	[[[0.51292918,1.49403074,0. ]]]	[1.]
{'B_diff': 0.5, 'I_diff': 0.5, 'T_diff': 0.75, 'N0': 1938.817641018372, 'h_N': 9.40365651280557, 'r0': 1.3606794502869517, 'a0': 0.0006425001333153658, 'h0': 1.8380784946487028, 'alpha0': 0.00032590818213826386, 'eta0': 1.7071845414943965, 'delta': 0.05643448560767114, 'n': 1.9252351296142698, 'nu': 1.4681749961390484, 'a_scale': 4.372264513424009, 'id': 606000}	2	[0,0]	[[[ 0.47550149,11326.65614 , 177.1264889 , 95.4467884 ], [ 0.51199506, 7421.083171 , 177.1264889 , 157.9212812 ]]]	[[[1073.52684 , 104.229788 , 54.283326 ], [6577.38477 , 104.229788 , 93.0006371]]]	[[[0.,0.,0.,0.], [0.,0.,0.,0.]]]	[[[0.,0.,0.], [0.,0.,0.]]]	[[[0.,0.,0.], [0.,0.,0.]]]	[0.605,0.395]
{'B_diff': 0.5, 'I_diff': 1.0, 'T_diff': 1.0, 'N0': 1177.1034147849914, 'h_N': 7.81896944905653, 'r0': 1.5710487665836181, 'a0': 0.0016237729150047051, 'h0': 1.5674322475464009, 'alpha0': 0.0005849607197321984, 'eta0': 2.1247447345017623, 'delta': 0.056108543102214505, 'n': 1.838279149641869, 'nu': 1.7406527080893495, 'a_scale': 1.9759936727600018, 'id': 607800}	1	[0]	[[[ 0.33256104,6114.15681 , 67.4311824 , 54.4720348 ]]]	[[[2211.60539 , 37.9154262, 35.5993102]]]	[[[0.00000033,0.00000033,0.00000033,0.00000033]]]	[[[0.00000033,0.00000033,0.00000033]]]	[[[0.00000033,0.00000033,0.00000033]]]	[1.]
{'B_diff': 0.5, 'I_diff': 1.0, 'T_diff': 1.0, 'N0': 1861.5227952718903, 'h_N': 14.40658647339604, 'r0': 1.5810252015109167, 'a0': 0.001215767388509083, 'h0': 0.8199611013072399, 'alpha0': 0.000630232389757275, 'eta0': 1.5278409763723935, 'delta': 0.056130129660658896, 'n': 1.7626823591935454, 'nu': 1.4615737408024971, 'a_scale': 3.8574494987804973, 'id': 582200}	1	[0]	[[[ 69.0971282,4380.486251 , 307.0049838, 448.243178 ]]]	[[[4087.94906 , 68.0633098, 177.839887 ]]]	[[[2.61380487,0.50633758,1.30206488,0.44699448]]]	[[[0.50008016,0.53690402,0.16025674]]]	[[[0.8595821 ,1.67933941,0.73101705]]]	[1.]
{'B_diff': 0.5, 'I_diff': 0.5, 'T_diff': 1.0, 'N0': 1064.3922204531584, 'h_N': 7.009199280185129, 'r0': 1.4093635597310172, 'a0': 0.0018114845093008757, 'h0': 0.6754055455167868, 'alpha0': 0.0008215076690229478, 'eta0': 2.1605073907215058, 'delta': 0.046392086642178726, 'n': 1.73245518682827, 'nu': 1.316596764132749, 'a_scale': 1.3682188111021478, 'id': 606200}	1	[1]	[[[ 0.47227196,3171.5308 , 73.67151514, 430.008119 ]]]	[[[1406.61126 , 72.0947932, 0. ]]]	[[[0. ,0. ,0.00000001,0. ]]]	[[[0. ,0.00000001,0. ]]]	[[[0. ,0.00000001,0. ]]]	[1.]
{'B_diff': 1.0, 'I_diff': 1.0, 'T_diff': 0.25, 'N0': 872.2250355040753, 'h_N': 18.514768533976827, 'r0': 0.7768052152300247, 'a0': 0.0016755616244690948, 'h0': 0.7447927570693181, 'alpha0': 0.0008854569177671608, 'eta0': 4.333371932491762, 'delta': 0.05236157029186973, 'n': 1.7167911483306981, 'nu': 1.799140304998612, 'a_scale': 3.2877438090542808, 'id': 562400}	1	[1]	[[[ 71.399903 ,1480.2988885, 117.128765 , 187.061709 ]]]	[[[1450.35983 , 83.8194622, 187.061709 ]]]	[[[1.48318477,0.70932929,1.33652822,0.20694571]]]	[[[0.71377548,1.56975772,0.20694571]]]	[[[0.53128353,0.8302986 ,0. ]]]	[1.]
{'B_diff': 0.25, 'I_diff': 0.25, 'T_diff': 0.25, 'N0': 700.6040646130718, 'h_N': 8.721200119704237, 'r0': 0.9607415843252721, 'a0': 0.0014124116681296529, 'h0': 1.1574306584066596, 'alpha0': 0.00039654956461283484, 'eta0': 3.3069771117705153, 'delta': 0.05027640510106544, 'n': 1.719768531205446, 'nu': 1.546028724383801, 'a_scale': 3.4375348081494588, 'id': 576000}	1	[0]	[[[ 52.7493648,1305.632852 , 177.9403202, 183.9512406]]]	[[[1020.40283 , 97.7380508, 115.230692 ]]]	[[[1.6505353 ,0.6816051 ,0.84332663,0.19643666]]]	[[[0.70509812,0.93810148,0.22915867]]]	[[[0.62261442,0.73256294,0.14180765]]]	[1.]
{'B_diff': 0.75, 'I_diff': 0.5, 'T_diff': 0.5, 'N0': 1658.4974826305845, 'h_N': 7.12860268622045, 'r0': 0.917291267280139, 'a0': 0.0016078767863016979, 'h0': 2.1469015467290102, 'alpha0': 0.0008593453987327571, 'eta0': 5.159515482913548, 'delta': 0.05200799993591232, 'n': 1.8566171764550758, 'nu': 1.3820476499407983, 'a_scale': 4.267929515368717, 'id': 609000}	1	[1]	[[[1562.7767 , 29.2575211, 160.3391639, 0. ]]]	[[[15.2458885,93.2201301, 0. ]]]	[[[0.00000033,0.00000033,0.00000033,0. ]]]	[[[0.00000033,0.00000033,0. ]]]	[[[0.00000033,0.00000033,0. ]]]	[1.]
{'B_diff': 0.75, 'I_diff': 0.5, 'T_diff': 0.25, 'N0': 1007.6397947281187, 'h_N': 14.986472536591743, 'r0': 1.4302327070395653, 'a0': 0.0007583769781334586, 'h0': 0.9227808761882738, 'alpha0': 0.0007579479020299041, 'eta0': 1.7951406349535075, 'delta': 0.032878661838977905, 'n': 1.2053619336302372, 'nu': 1.950078584748224, 'a_scale': 3.8158085650481386, 'id': 608800}	2	[0,0]	[[[ 0.41382412,3581.26286063, 23.9546869 , 74.68805616], [ 0.38557591,7248.41843069, 23.9546869 , 44.3628203 ]]]	[[[3580.74474 , 12.9209636 , 67.4984703 ], [ 5.42654069, 12.9209636 , 19.7609055 ]]]	[[[0.00000033,0.00000033,0.00000033,0.00000033], [0.00000033,0.00000033,0.00000033,0.00000033]]]	[[[0.00000033,0.00000033,0.00000033], [0.00000033,0.00000033,0.00000033]]]	[[[0.00000033,0.00000033,0.00000033], [0.00000033,0.00000033,0.00000033]]]	[0.535,0.465]
{'B_diff': 1.0, 'I_diff': 1.0, 'T_diff': 0.5, 'N0': 1887.8726444029137, 'h_N': 19.554363761539214, 'r0': 0.9200583183967532, 'a0': 0.00156637160524978, 'h0': 1.2936266310317155, 'alpha0': 0.0008314401341585746, 'eta0': 4.157927332838261, 'delta': 0.046968991995538514, 'n': 1.4745522700077485, 'nu': 1.9317225662589075, 'a_scale': 2.907734218687546, 'id': 588200}	2	[1,0]	[[[ 110.979138 , 4765.09389966, 285.854667 , 178.065031 ], [ 1.11613437,15244.186866 , 56.0476252 , 42.406966 ]]]	[[[4760.22716 , 153.85133 , 178.065031 ], [ 36.415266 , 20.1673236, 27.2589293]]]	[[[2.1232729 ,0.538879 ,1.62187613,0.53979153], [0.00000033,0.00000033,0.00000033,0.00000033]]]	[[[0.53898443,2.02118988,0.53979153], [0.00000033,0.00000033,0.00000033]]]	[[[0.45213964,1.24099137,0. ], [0.00000033,0.00000033,0.00000033]]]	[0.8,0.2]
{'B_diff': 1.0, 'I_diff': 0.75, 'T_diff': 0.75, 'N0': 1997.368504344402, 'h_N': 7.0000405372401175, 'r0': 0.7787335378737057, 'a0': 0.0014178094992012091, 'h0': 1.162049359839286, 'alpha0': 0.0008247736379412268, 'eta0': 3.2566932622039184, 'delta': 0.036618167023177155, 'n': 1.8800706261471154, 'nu': 1.4369836825701372, 'a_scale': 3.463697693375929, 'id': 587600}	1	[0]	[[[ 114.898949 ,3985.16778993, 316.9305518 , 424.021252 ]]]	[[[3978.61882 , 40.0983238, 197.652728 ]]]	[[[1.96668757,0.58661439,1.3318987 ,0.33828024]]]	[[[0.58676028,0.62246517,0.27703932]]]	[[[0.57541455,1.51644535,0.54475382]]]	[1.]
{'B_diff': 0.25, 'I_diff': 1.0, 'T_diff': 0.25, 'N0': 1782.438701432357, 'h_N': 17.960705060085562, 'r0': 1.3667765250593722, 'a0': 0.001290326715019688, 'h0': 2.252590786295965, 'alpha0': 0.0005337000544356457, 'eta0': 3.599856650024753, 'delta': 0.04671744099266287, 'n': 1.2518953846013825, 'nu': 1.3601462706550507, 'a_scale': 2.2788290140889558, 'id': 591200}	1	[1]	[[[ 54.5163512,6861.23286 , 342.5681359, 149.38278 ]]]	[[[3115.95529 , 318.401634, 149.38278 ]]]	[[[2.87186146,0.45708496,1.65914985,0.89849134]]]	[[[0.49658854,1.71455503,0.89849134]]]	[[[0.43062325,0.99432252,0. ]]]	[1.]
{'B_diff': 0.75, 'I_diff': 0.5, 'T_diff': 0.75, 'N0': 994.5660969199756, 'h_N': 6.6944723738855405, 'r0': 1.0026024740667918, 'a0': 0.0006045679435298085, 'h0': 1.9652852170290978, 'alpha0': 0.0008392592800426374, 'eta0': 2.996388531614958, 'delta': 0.03181615275217665, 'n': 1.053106369686267, 'nu': 1.3338436716271977, 'a_scale': 1.4888414868023307, 'id': 609200}	1	[0]	[[[ 0.28293929,3286.881714 , 63.2642483 , 102.9505589 ]]]	[[[3173.82253 , 52.3807409, 54.3133397]]]	[[[0.,0.,0.,0.]]]	[[[0.,0.,0.]]]	[[[0.,0.,0.]]]	[1.]
{'B_diff': 0.75, 'I_diff': 1.0, 'T_diff': 1.0, 'N0': 2153.583015062365, 'h_N': 16.514094386319705, 'r0': 1.37785537583599, 'a0': 0.0017286124031554888, 'h0': 0.800656584698318, 'alpha0': 0.0006407132971852095, 'eta0': 3.559279352910329, 'delta': 0.03391152623263683, 'n': 1.1179696421442626, 'nu': 1.844694127639836, 'a_scale': 2.0098610003831148, 'id': 611000}	2	[0,0]	[[[ 0.50386446, 7438.05189705, 40.355711 , 179.1488289 ], [ 0.45930362,15385.75844051, 40.3557245 , 96.0061804 ]]]	[[[7437.95029 , 22.4417949 , 109.919422 ], [ 1.08794051, 22.4418024 , 50.6105266 ]]]	[[[0.00000033,0.00000033,0.00000033,0.00000033], [0. ,0. ,0. ,0. ]]]	[[[0.00000033,0.00000033,0.00000033], [0. ,0. ,0. ]]]	[[[0.00000033,0.00000033,0.00000033], [0. ,0. ,0. ]]]	[0.745,0.255]
{'B_diff': 0.75, 'I_diff': 1.0, 'T_diff': 0.25, 'N0': 850.3862005296687, 'h_N': 5.6067016564447325, 'r0': 1.3540778252535466, 'a0': 0.001975200817591555, 'h0': 1.5676184530036368, 'alpha0': 0.0007370017556070966, 'eta0': 3.095996056915377, 'delta': 0.058169898138571804, 'n': 1.1525187588577241, 'nu': 1.727730589354675, 'a_scale': 3.9031026989567614, 'id': 610400}	1	[1]	[[[ 0.2987827 ,2999.73043059, 41.97214584, 54.6922894 ]]]	[[[2999.66254 , 32.9716769, 54.6922894]]]	[[[0.,0.,0.,0.]]]	[[[0.,0.,0.]]]	[[[0.,0.,0.]]]	[1.]
{'B_diff': 1.0, 'I_diff': 1.0, 'T_diff': 1.0, 'N0': 1756.420683536823, 'h_N': 12.666143038051318, 'r0': 1.8545148339722388, 'a0': 0.0013046682246341417, 'h0': 2.039498332997326, 'alpha0': 0.0008953912554031086, 'eta0': 3.017391327467637, 'delta': 0.042194104199219006, 'n': 1.2040126682106838, 'nu': 1.1095902605101746, 'a_scale': 3.4864209716804364, 'id': 588600}	12	[0,0,0,0,0,0,0,0,0,0,1,0]	[[[ 49.2501568,5581.64746 ,1018.910951 , 170.9426747], [ 60.4683949,5521.11568 ,1033.370632 , 167.3659 ], [ 49.8960542,5413.53007 ,1025.759711 , 174.480522 ], [ 51.4344791,5494.53497 ,1020.172859 , 172.0865784], [ 61.8882909,5575.73991 ,1028.436657 , 165.1179855], [ 55.3802146,5465.38548 ,1020.034889 , 170.7187341], [ 54.7159628,5574.70078 ,1035.361051 , 168.5243526], [ 55.9520272,5499.33715 ,1025.307206 , 169.202001 ], [ 65.0246194,5518.04162 ,1031.801529 , 165.5435681], [ 45.5446669,5592.51637 ,1002.164783 , 174.8045077], [ 113.418046 ,4120.4425978,1754.497202 , 51.6034804], [ 66.0855592,5634.35186 ,1033.640849 , 162.6734844]]]	[[[1418.86435 , 278.382145 , 136.576751 ], [1386.32087 , 291.572184 , 131.697877 ], [1468.58757 , 281.288842 , 139.982506 ], [1442.38808 , 280.921297 , 137.81168 ], [1376.91154 , 290.854423 , 130.08127 ], [1448.00244 , 283.185624 , 136.419324 ], [1381.94868 , 283.984687 , 132.743322 ], [1424.64608 , 287.661286 , 134.779998 ], [1376.48548 , 294.469474 , 129.959183 ], [1433.94151 , 275.216163 , 138.418698 ], [ 39.9512378,1088.4123 , 0. ], [1329.67325 , 294.697663 , 126.289816 ]]]	[[[3.29043698,0.80254603,1.19288287,0.97230306], [2.63578938,0.80850429,1.18350323,0.9957561 ], [3.36146979,0.83515431,1.18006765,0.95615132], [2.94055258,0.80594121,1.18492158,0.96457713], [2.56489532,0.81049869,1.16645359,1.00664082], [2.92298226,0.83089035,1.17999473,0.9821803 ], [3.03271628,0.81297197,1.17371789,0.98446527], [2.88132536,0.82856187,1.1676337 ,0.98111362], [2.29655522,0.80487801,1.16903786,1.00473702], [3.85860984,0.80917416,1.23151047,0.95453588], [1.98082893,0.63635303,0.40684738,1.24777957], [2.60564499,0.81847149,1.17078128,1.01810019]]]	[[[1.30058382,1.45276056,1.06760312], [1.3323795 ,1.38821809,1.10943766], [1.25475683,1.44155316,1.04267358], [1.27708241,1.40470602,1.0575919 ], [1.32792006,1.38062195,1.1162599 ], [1.26016274,1.41871617,1.06718472], [1.31872582,1.43555246,1.08857658], [1.27381575,1.39107603,1.07085732], [1.33458575,1.33755674,1.12392526], [1.28788069,1.52341527,1.05441564], [3.96832363,0.26528458,0. ], [1.36966907,1.40217242,1.14319109]]]	[[[1.25372924,1.43100733,1.19599027], [1.25805697,1.44145032,1.07940466], [1.3341292 ,1.41516483,1.35280389], [1.27815432,1.43179507,1.0901371 ], [1.2549987 ,1.42172082,1.32764895], [1.31263025,1.42181054,1.24933469], [1.25708624,1.41243365,1.43616046], [1.30298223,1.41905165,1.66167311], [1.25551342,1.43581331,1.10306061], [1.25943347,1.47233569,1.16521205], [0.65632605,1.31247911,1.24777957], [1.24415575,1.42096249,1.53429551]]]	[0.235,0.325,0.085,0.06 ,0.155,0.075,0.01 ,0.02 ,0.015,0.01 ,0.005,0.005]
{'B_diff': 0.5, 'I_diff': 0.25, 'T_diff': 0.5, 'N0': 1847.4217307713698, 'h_N': 7.546282293944749, 'r0': 1.090230685369156, 'a0': 0.0010793173872330605, 'h0': 0.9319609879942032, 'alpha0': 0.0008707624206486151, 'eta0': 5.100906940259431, 'delta': 0.03978154830929092, 'n': 1.8020219595334046, 'nu': 1.563374729112531, 'a_scale': 2.118846666355809, 'id': 579400}	1	[0]	[[[ 283.461303 ,4276.079224 , 476.989361 , 223.0636564]]]	[[[3993.40233 , 325.013756, 136.319935]]]	[[[1.41752469,0.82565747,1.4080709 ,0.3044601 ]]]	[[[0.83045795,1.4794686 ,0.36689411]]]	[[[0.78258383,1.26655213,0.20674143]]]	[1.]
{'B_diff': 0.25, 'I_diff': 0.25, 'T_diff': 1.0, 'N0': 1927.445937945899, 'h_N': 6.4404503661532, 'r0': 0.637814821993782, 'a0': 0.001366316206471586, 'h0': 1.8024534871789244, 'alpha0': 0.0002653438263266306, 'eta0': 2.931492878966545, 'delta': 0.056920538682031216, 'n': 1.4076338164836724, 'nu': 1.1418482620572137, 'a_scale': 2.611895207915294, 'id': 589400}	1	[1]	[[[1194.21371 ,1080.961404, 947.041047, 0. ]]]	[[[473.59096 ,791.460131, 0. ]]]	[[[0.54996535,2.17532804,0.93034249,0. ]]]	[[[2.29323982,0.96637503,0. ]]]	[[[2.10137864,0.75013395,0. ]]]	[1.]
{'B_diff': 0.25, 'I_diff': 0.75, 'T_diff': 0.5, 'N0': 2129.9485453031302, 'h_N': 19.32185412113394, 'r0': 0.7200282868046228, 'a0': 0.0017386572017374982, 'h0': 0.6409236244051103, 'alpha0': 0.00041490823060288213, 'eta0': 2.4164929998987636, 'delta': 0.04916112355750939, 'n': 1.2814828497548494, 'nu': 1.5505983074211354, 'a_scale': 4.58728381458748, 'id': 590600}	1	[0]	[[[ 110.149427 ,5404.5321148, 262.007949 , 486.020007 ]]]	[[[5391.58152 , 60.587016, 289.84566 ]]]	[[[2.13748554,0.51687722,1.35368517,0.28180087]]]	[[[0.51703499,0.6780288 ,0.30092152]]]	[[[0.51956615,1.62013758,0.2967579 ]]]	[1.]
{'B_diff': 1.0, 'I_diff': 0.25, 'T_diff': 0.75, 'N0': 1186.272583367133, 'h_N': 15.655193773527056, 'r0': 0.690227514303462, 'a0': 0.0015170272401790258, 'h0': 1.7687444877846026, 'alpha0': 0.0005717164409963854, 'eta0': 4.841363881735289, 'delta': 0.037452281296723754, 'n': 1.6320076111916035, 'nu': 1.360606499772697, 'a_scale': 1.9911036600345935, 'id': 586000}	1	[0]	[[[ 136.958914 ,2185.1345909, 240.8428011, 256.6437295]]]	[[[2141.74771 , 219.905012 , 39.4255395]]]	[[[1.49181735,0.77672727,1.19569255,0.18745852]]]	[[[0.7805975 ,1.21473987,0.31822929]]]	[[[0.66279687,1.00135685,0.16379415]]]	[1.]
{'B_diff': 1.0, 'I_diff': 0.25, 'T_diff': 1.0, 'N0': 1637.4801257552233, 'h_N': 15.65648257572979, 'r0': 1.396195259698053, 'a0': 0.001581149917551125, 'h0': 0.6213072637687933, 'alpha0': 0.0007889392455739141, 'eta0': 2.008776000044253, 'delta': 0.05822571572653931, 'n': 1.8319787208628695, 'nu': 1.840374676761977, 'a_scale': 1.002260239061462, 'id': 611800}	1	[1]	[[[ 0.76082564,6618.67769 , 26.0309257 , 139.767821 ]]]	[[[4804.62143 , 14.849442, 0. ]]]	[[[0.00000033,0.00000033,0.00000033,0.00000033]]]	[[[0.00000033,0.00000033,0. ]]]	[[[0.00000033,0.00000033,0.00000033]]]	[1.]
{'B_diff': 1.0, 'I_diff': 0.5, 'T_diff': 0.25, 'N0': 621.1050469701834, 'h_N': 6.483875231484353, 'r0': 1.6237685949805485, 'a0': 0.00185884902442938, 'h0': 0.6448139891317779, 'alpha0': 0.0003379030247871329, 'eta0': 3.757162023119358, 'delta': 0.05614247153319138, 'n': 1.5024777721220286, 'nu': 1.2029400881627892, 'a_scale': 1.1887555435601105, 'id': 612000}	1	[1]	[[[445.488547 , 24.71702644,399.431792 , 0. ]]]	[[[22.4689928, 0. , 0. ]]]	[[[0.00000033,0.00000033,0.00000033,0. ]]]	[[[0.00000033,0. ,0. ]]]	[[[0.00000033,0.00000033,0. ]]]	[1.]
{'B_diff': 0.25, 'I_diff': 0.5, 'T_diff': 0.25, 'N0': 1953.6240261347086, 'h_N': 17.768268286367267, 'r0': 1.1863603853229538, 'a0': 0.0016280150539414715, 'h0': 1.6493790954623084, 'alpha0': 0.0007799115689821461, 'eta0': 2.224555267616533, 'delta': 0.04708520304817414, 'n': 1.5840141792907714, 'nu': 1.256198969372659, 'a_scale': 3.259012426819634, 'id': 589600}	1	[0]	[[[ 94.8653088,6529.79369 , 358.747753 , 223.1611536]]]	[[[6098.65164 , 200.399365, 190.425994]]]	[[[2.40626081,0.50764529,1.65272405,0.75929576]]]	[[[0.5135782 ,1.85719554,0.79851629]]]	[[[0.45597427,1.41843683,0.53562852]]]	[1.]
{'B_diff': 1.0, 'I_diff': 0.5, 'T_diff': 0.5, 'N0': 1004.0257172682633, 'h_N': 12.668924209500425, 'r0': 1.791803671903156, 'a0': 0.001539951312228397, 'h0': 0.5916782562137352, 'alpha0': 0.0007942739831407343, 'eta0': 3.4934402795655406, 'delta': 0.05891220639949789, 'n': 1.166601309736448, 'nu': 1.2377591008853326, 'a_scale': 2.60599068388131, 'id': 612200}	1	[1]	[[[ 3.38476801,594.66489551,333.586823 ,331.386412 ]]]	[[[594.263952,156.783149,331.386412]]]	[[[0.00000033,0.00000033,0.00000033,0.00000033]]]	[[[0.00000033,0.00000033,0.00000033]]]	[[[0.00000033,0.00000033,0. ]]]	[1.]
{'B_diff': 0.5, 'I_diff': 0.5, 'T_diff': 0.5, 'N0': 1835.395501415405, 'h_N': 5.635533504286917, 'r0': 0.6980925074797949, 'a0': 0.0014223030440566244, 'h0': 1.027636032080529, 'alpha0': 0.0007761547822197592, 'eta0': 2.0220827401852706, 'delta': 0.03678334177336311, 'n': 1.512002994620163, 'nu': 1.0776887846490553, 'a_scale': 3.878528109276862, 'id': 580200}	2	[0,1]	[[[ 146.86432 ,3915.88551 , 446.103357 , 494.443026 ], [1704.0267 , 37.4904004, 222.0181939, 0. ]]]	[[[692.55254 ,201.448043 ,294.003461 ], [ 21.5388668,126.694084 , 0. ]]]	[[[1.69595915,0.81475695,1.26919751,0.40897128], [0.00000033,0.00000033,0.00000033,0. ]]]	[[[1.69240046,1.62953017,0.53449094], [0.00000033,0.00000033,0. ]]]	[[[1.01036574,1.83586749,0.75289149], [0.00000033,0.00000033,0. ]]]	[0.995,0.005]
{'B_diff': 1.0, 'I_diff': 0.5, 'T_diff': 0.25, 'N0': 753.48950893757, 'h_N': 16.83876403804459, 'r0': 1.2758195834856887, 'a0': 0.001661041590385123, 'h0': 1.830675754953655, 'alpha0': 0.0003514597325471147, 'eta0': 4.415166437897845, 'delta': 0.0501249389092506, 'n': 1.9854973165171486, 'nu': 1.711937054074783, 'a_scale': 2.182026372284689, 'id': 586400}	1	[0]	[[[ 54.0898804 ,1390.3723756 , 187.4456788 , 133.26732796]]]	[[[1342.60112 , 87.7338483, 133.260111 ]]]	[[[1.85727308,0.62426712,0.86464004,0.18016493]]]	[[[0.63148146,1.02612777,0.1801732 ]]]	[[[0.53834225,0.72903543,0.69543342]]]	[1.]
{'B_diff': 1.0, 'I_diff': 0.5, 'T_diff': 1.0, 'N0': 1632.7542666815352, 'h_N': 17.98482249488199, 'r0': 1.9005125438469521, 'a0': 0.0014014322442887162, 'h0': 1.1385915987351911, 'alpha0': 0.00024703053359112444, 'eta0': 4.4425408124270955, 'delta': 0.03383613730367485, 'n': 1.1184694876379488, 'nu': 1.7530742514590565, 'a_scale': 3.84160247678804, 'id': 612600}	1	[0]	[[[ 0.46948151,4351.66900295, 86.5528297 , 225.5668702 ]]]	[[[4351.6687 , 50.0872399, 149.083902 ]]]	[[[0.,0.,0.,0.]]]	[[[0.,0.,0.]]]	[[[0.,0.,0.]]]	[1.]
{'B_diff': 1.0, 'I_diff': 0.75, 'T_diff': 0.25, 'N0': 1290.1560575681817, 'h_N': 18.20533835685679, 'r0': 1.1392302091745707, 'a0': 0.001403000398763002, 'h0': 1.2054606989671097, 'alpha0': 0.0007843845835229502, 'eta0': 2.3876423907518314, 'delta': 0.05436049434393095, 'n': 1.9458267534692162, 'nu': 1.8901829840301043, 'a_scale': 3.713931989733579, 'id': 612800}	2	[0,0]	[[[ 1.05392701,4331.5837851 , 39.7815446 , 83.5454261 ], [ 0.97538976,9684.818874 , 39.7815314 , 33.20873224]]]	[[[4242.55382 , 19.7419294, 62.1533163], [ 547.127894 , 19.7419228, 26.1845449]]]	[[[0. ,0. ,0. ,0. ], [0.00000033,0.00000033,0.00000033,0.00000033]]]	[[[0. ,0. ,0. ], [0.00000033,0.00000033,0.00000033]]]	[[[0. ,0. ,0. ], [0.00000033,0.00000033,0.00000033]]]	[0.69,0.31]
{'B_diff': 1.0, 'I_diff': 0.75, 'T_diff': 0.5, 'N0': 1229.6638221358626, 'h_N': 6.948534926277299, 'r0': 1.6370277666412187, 'a0': 0.0010879452324712659, 'h0': 1.148127789514593, 'alpha0': 0.0007768255304534954, 'eta0': 5.137310987789461, 'delta': 0.03770216311906088, 'n': 1.9423898023695298, 'nu': 1.071049801197809, 'a_scale': 4.135752946915363, 'id': 613000}	1	[1]	[[[1024.95748 , 23.7980404, 335.93416 , 0. ]]]	[[[ 13.5091057,204.948256 , 0. ]]]	[[[0.00000033,0.00000033,0.00000033,0. ]]]	[[[0.00000033,0.00000033,0. ]]]	[[[0.00000033,0.00000033,0. ]]]	[1.]
{'B_diff': 0.25, 'I_diff': 0.25, 'T_diff': 1.0, 'N0': 1958.0719072456789, 'h_N': 11.740398596657553, 'r0': 0.9200614720579913, 'a0': 0.0010191521839358858, 'h0': 0.7482996299946943, 'alpha0': 0.0005356638147504533, 'eta0': 2.4649813289714726, 'delta': 0.05962655727675466, 'n': 1.8008817636752728, 'nu': 1.217928579070945, 'a_scale': 2.7881329866560662, 'id': 563800}	2	[0,1]	[[[ 426.807011 ,2735.559576 , 542.7902836, 407.737796 ], [1869.54854 , 32.2695934, 154.6119912, 0. ]]]	[[[1797.2332 , 477.813094 , 208.327619 ], [ 18.23014 , 78.8218849, 0. ]]]	[[[1.00181527,1.15127407,1.16452689,0.24801718], [0. ,0. ,0. ,0. ]]]	[[[1.19794279,1.20269435,0.34723906], [0. ,0. ,0. ]]]	[[[1.0915644 ,0.89193578,0.14465995], [0. ,0. ,0. ]]]	[0.945,0.055]
{'B_diff': 0.25, 'I_diff': 0.75, 'T_diff': 0.75, 'N0': 2051.127885873955, 'h_N': 10.654950149775397, 'r0': 1.0190474593160144, 'a0': 0.000776378081353855, 'h0': 1.5821055793792667, 'alpha0': 0.0006686428600120291, 'eta0': 5.071087321876414, 'delta': 0.0435583863733186, 'n': 1.293599103167152, 'nu': 1.5830634456173684, 'a_scale': 2.1123978959085195, 'id': 590800}	3	[0,0,0]	[[[ 197.708988 ,5687.678106 , 604.395847 , 217.9476206], [ 196.457261 ,5690.344707 , 603.272877 , 219.3500054], [ 196.176729 ,5694.28181 , 602.496905 , 218.6991161]]]	[[[5147.82616 , 261.016258, 171.445256], [5142.46294 , 258.537897, 172.115328], [5146.96296 , 260.393755, 172.088059]]]	[[[1.83811375,0.65575965,1.20998723,0.45860192], [1.84795516,0.65494531,1.21016108,0.46685175], [1.84757335,0.65599828,1.21296865,0.46135238]]]	[[[0.65964646,1.85188981,0.54949374], [0.66112868,1.87316628,0.5595487 ], [0.66463789,1.87882168,0.55543268]]]	[[[1.61420761,1.20579578,0.27797871], [1.42228023,1.21254903,0.24071491], [1.26786301,1.18801296,0.20786546]]]	[0.545,0.45 ,0.005]
{'B_diff': 0.25, 'I_diff': 1.0, 'T_diff': 0.25, 'N0': 1896.6907762088565, 'h_N': 8.878721052354852, 'r0': 1.7095940398892946, 'a0': 0.0007154953560690253, 'h0': 0.8585850413535372, 'alpha0': 0.0007316252197153871, 'eta0': 2.932536717714087, 'delta': 0.03296179468247688, 'n': 1.4709298532619965, 'nu': 1.150016133593573, 'a_scale': 1.738580851068512, 'id': 578400}	1	[1]	[[[ 14.5604414 ,4473.83265 , 178.78999568, 519.619216 ]]]	[[[2591.90897 , 173.174678, 519.619216]]]	[[[3.01007634,0.49529832,1.74900657,0.35437276]]]	[[[0.52199163,1.77784324,0.35437276]]]	[[[0.46420977,0.91697967,0. ]]]	[1.]
{'B_diff': 0.75, 'I_diff': 1.0, 'T_diff': 0.75, 'N0': 963.0768366508116, 'h_N': 13.755243216749417, 'r0': 1.9145164368711451, 'a0': 0.001168817465887726, 'h0': 1.6698448280758367, 'alpha0': 0.00029573373726615943, 'eta0': 4.543584411406206, 'delta': 0.05950047496418205, 'n': 1.0174898657432392, 'nu': 1.9414185839679434, 'a_scale': 2.942233476556873, 'id': 598000}	2	[1,1]	[[[ 1.34972868,2424.50104 , 207.658459 , 96.4651662 ], [ 361.213561 ,1306.51018 ,1232.09326 , 0. ]]]	[[[2424.50104 , 207.658459 , 96.4651662], [ 0. , 0. , 0. ]]]	[[[1.02131433,0.47725268,1.24765854,0.7410991 ], [0.97462721,1.3412157 ,0.46993417,0. ]]]	[[[0.47725268,1.24765854,0.7410991 ], [0. ,0. ,0. ]]]	[[[0. ,0. ,0. ], [1.3412157 ,0.46993417,0. ]]]	[0.985,0.015]
{'B_diff': 0.25, 'I_diff': 0.75, 'T_diff': 0.5, 'N0': 2144.4066877360883, 'h_N': 10.283690975383845, 'r0': 1.5330337197928792, 'a0': 0.00119991876040982, 'h0': 2.2405189820105234, 'alpha0': 0.0006525945925040321, 'eta0': 3.0483262193627167, 'delta': 0.053423428339997386, 'n': 1.5182511003565788, 'nu': 1.5698071780060792, 'a_scale': 3.058216887733434, 'id': 603400}	2	[0,0]	[[[ 68.5712402 , 7778.362961 , 452.409223 , 160.22836726], [ 0.4157998 ,10319.65759 , 147.4468264 , 81.859944 ]]]	[[[7474.35455 , 197.547319 , 150.352015 ], [7756.94842 , 50.7191872, 53.4643835]]]	[[[3.02157388,0.44165987,1.49431443,1.01842746], [0.04198432,0.03955246,0.56819119,0.38874064]]]	[[[0.44742742,1.73848724,1.06308152], [0.04688584,0.67659608,0.426295 ]]]	[[[0.36841048,1.34903678,0.35972459], [0.0787995 ,0.802677 ,0.60625015]]]	[0.345,0.655]
{'B_diff': 1.0, 'I_diff': 1.0, 'T_diff': 0.5, 'N0': 2181.5207924784845, 'h_N': 17.73147671883124, 'r0': 0.9382717878645157, 'a0': 0.0009931192118971398, 'h0': 1.7148367095906996, 'alpha0': 0.0008271365322321796, 'eta0': 3.6214620088207434, 'delta': 0.03924012068914095, 'n': 1.4621486967143813, 'nu': 1.697523976066273, 'a_scale': 2.837369159013818, 'id': 613800}	3	[0,0,0]	[[[ 0.81065421,17843.7510368 , 51.7892562 , 37.3702992 ], [ 0.86046799, 7507.8388431 , 51.789239 , 101.7849123 ], [ 27.818088 , 5843.7928199 , 245.0355924 , 247.51052494]]]	[[[ 29.3059368, 24.9746663, 23.8911486], [7505.82467 , 24.974658 , 69.0689618], [5840.36522 , 85.9292144, 245.163999 ]]]	[[[0. ,0. ,0. ,0. ], [0.00000033,0.00000033,0.00000033,0.00000033], [3.34622719,0.39681807,1.59027779,0.7290862 ]]]	[[[0. ,0. ,0. ], [0.00000033,0.00000033,0.00000033], [0.39686622,1.94834874,0.73372016]]]	[[[0. ,0. ,0. ], [0.00000033,0.00000033,0.00000033], [0.33906997,1.43295213,0.25882892]]]	[0.365,0.6 ,0.035]
{'B_diff': 0.25, 'I_diff': 0.5, 'T_diff': 0.25, 'N0': 862.4077727550667, 'h_N': 14.072954406875722, 'r0': 1.691367026206669, 'a0': 0.0011159439484031129, 'h0': 0.8899307110405283, 'alpha0': 0.000549194672721668, 'eta0': 1.627054925315799, 'delta': 0.0422465044628756, 'n': 1.7091398886919447, 'nu': 1.4431660617425521, 'a_scale': 2.169600371252211, 'id': 615200}	1	[0]	[[[ 0.66788783,2720.17998 , 78.3229691 , 200.1952564 ]]]	[[[1256.54995 , 46.3894984, 148.694124 ]]]	[[[0.00000033,0.00000033,0.00000033,0.00000033]]]	[[[0.00000033,0.00000033,0.00000033]]]	[[[0.00000033,0.00000033,0.00000033]]]	[1.]
{'B_diff': 0.25, 'I_diff': 0.5, 'T_diff': 0.5, 'N0': 1122.8283622498545, 'h_N': 7.157377549392139, 'r0': 0.7983284097959962, 'a0': 0.0017280329676268315, 'h0': 1.1094267556965358, 'alpha0': 0.0002293268846689945, 'eta0': 3.7615856291006007, 'delta': 0.049545377459050355, 'n': 1.4172485224990494, 'nu': 1.3952192760930955, 'a_scale': 2.92319314391069, 'id': 577000}	2	[0,1]	[[[397.566846 ,663.8756846,522.26519 ,179.0759974], [997.899974 , 42.7476112,217.605042 , 0. ]]]	[[[591.788121 ,279.230303 ,109.411304 ], [ 28.0543029,103.931798 , 0. ]]]	[[[0.67926049,1.77975241,0.76966075,0.15304324], [0.00000033,0.00000033,0.00000033,0. ]]]	[[[1.80313907,0.9464479 ,0.21157582], [0.00000033,0.00000033,0. ]]]	[[[1.62130283,0.57288369,0.06181438], [0.00000033,0.00000033,0. ]]]	[0.895,0.105]
{'B_diff': 0.25, 'I_diff': 0.25, 'T_diff': 0.5, 'N0': 2085.0664105799387, 'h_N': 17.17849708567909, 'r0': 1.9700630492098004, 'a0': 0.0013767814719662414, 'h0': 2.2003453015579164, 'alpha0': 0.0003577374526990679, 'eta0': 2.357249148775658, 'delta': 0.04304271380720899, 'n': 1.9684335179996382, 'nu': 1.6522588889733516, 'a_scale': 3.3448514481545892, 'id': 614600}	1	[0]	[[[ 0.41221097,11269.06407 , 74.9153546 , 59.8407149 ]]]	[[[4614.80497 , 45.9039016, 31.8278479]]]	[[[0.,0.,0.,0.]]]	[[[0.,0.,0.]]]	[[[0.,0.,0.]]]	[1.]
{'B_diff': 1.0, 'I_diff': 0.5, 'T_diff': 0.5, 'N0': 1346.4411511288545, 'h_N': 13.664379043569328, 'r0': 1.0618991107721418, 'a0': 0.0017982173876210593, 'h0': 1.8533819143004668, 'alpha0': 0.0007622252661465093, 'eta0': 3.118129814471196, 'delta': 0.042444315682703106, 'n': 1.5640244083459782, 'nu': 1.491272463683688, 'a_scale': 4.58815737163531, 'id': 599400}	1	[0]	[[[ 12.9738942 ,3122.15411359, 209.5573926 , 245.679731 ]]]	[[[3119.32997 , 54.0273356, 133.771866 ]]]	[[[3.98517136,0.42175182,1.16429639,0.49901097]]]	[[[0.42186203,1.20881225,0.54331038]]]	[[[0.39467167,1.35679528,0.62962245]]]	[1.]
{'B_diff': 0.25, 'I_diff': 0.5, 'T_diff': 1.0, 'N0': 2225.6176525832516, 'h_N': 6.0094878265277485, 'r0': 1.1745517311455567, 'a0': 0.00190652782297412, 'h0': 0.992042285526434, 'alpha0': 0.0004927726492353377, 'eta0': 1.4790072250859787, 'delta': 0.052197290575994135, 'n': 1.3125970868699073, 'nu': 1.771960426443768, 'a_scale': 3.8883255694708128, 'id': 615800}	1	[0]	[[[ 0.30748279,12799.784081 , 59.1673084 , 91.5188912 ]]]	[[[982.514181 , 36.1786115, 46.1891826]]]	[[[0.00000033,0.00000033,0.00000033,0.00000033]]]	[[[0.00000033,0.00000033,0.00000033]]]	[[[0.00000033,0.00000033,0.00000033]]]	[1.]
{'B_diff': 1.0, 'I_diff': 1.0, 'T_diff': 1.0, 'N0': 678.521217502124, 'h_N': 12.136712698755257, 'r0': 0.835680060609802, 'a0': 0.0008648577650691026, 'h0': 1.9125144718834708, 'alpha0': 0.00038373740301645646, 'eta0': 4.123084568186343, 'delta': 0.04293781325939574, 'n': 1.4989346893420619, 'nu': 1.6275544503557118, 'a_scale': 1.5219139635416021, 'id': 614200}	1	[0]	[[[ 1.08242699,2516.329963 , 114.3236946 , 83.049379 ]]]	[[[901.796163 , 58.5222942, 72.5109936]]]	[[[0.,0.,0.,0.]]]	[[[0.,0.,0.]]]	[[[0.,0.,0.]]]	[1.]
{'B_diff': 1.0, 'I_diff': 0.5, 'T_diff': 0.75, 'N0': 1328.5510085273654, 'h_N': 14.106871609258862, 'r0': 1.8825103226356246, 'a0': 0.0009776971691328488, 'h0': 1.831998570206688, 'alpha0': 0.0006304665745408375, 'eta0': 2.8366443666424885, 'delta': 0.03483812722651362, 'n': 1.128199461876015, 'nu': 1.296773204561823, 'a_scale': 2.6419841745005166, 'id': 612400}	3	[0,0,0]	[[[ 0.41274968,3293.88926211, 124.713842 , 208.7084001 ], [ 0.32280005,9393.8987766 , 124.713842 , 92.2786692 ], [ 0.45375657,7566.421572 , 239.1003776 , 152.5145288 ]]]	[[[3293.76587 , 78.3177119, 142.179116 ], [ 19.4113666, 78.3177119, 48.0331992], [ 163.183192 , 144.019636 , 103.044403 ]]]	[[[0. ,0. ,0. ,0. ], [0. ,0. ,0. ,0. ], [0.49115169,0.28258233,1.46074756,0.98194464]]]	[[[0. ,0.00000001,0. ], [0. ,0. ,0. ], [0.97490025,1.64697619,1.17284793]]]	[[[0. ,0. ,0. ], [0. ,0. ,0. ], [0.27866994,1.73234548,0.7319969 ]]]	[0.525,0.325,0.15 ]
{'B_diff': 0.5, 'I_diff': 0.75, 'T_diff': 0.5, 'N0': 1053.160906803714, 'h_N': 5.81209151522074, 'r0': 1.9876613616986623, 'a0': 0.0019644577189548316, 'h0': 1.4944078485886494, 'alpha0': 0.0006055515813074671, 'eta0': 2.9916613713114795, 'delta': 0.04528234502091425, 'n': 1.2798142955787952, 'nu': 1.3587670348654335, 'a_scale': 1.487607517879719, 'id': 593800}	1	[1]	[[[ 0.92219068,2755.318258 , 183.3726739 , 200.563673 ]]]	[[[1856.25938 , 135.998979, 200.563673]]]	[[[2.13703637,0.48476194,1.21909945,0.56725097]]]	[[[0.53841292,1.35621876,0.56725097]]]	[[[0.38041876,0.88877407,0. ]]]	[1.]
{'B_diff': 0.5, 'I_diff': 0.25, 'T_diff': 1.0, 'N0': 1620.8732198012708, 'h_N': 8.780286783526428, 'r0': 0.5020702828102888, 'a0': 0.000918004736048235, 'h0': 2.101789052756295, 'alpha0': 0.0003103776509218243, 'eta0': 4.533592904851526, 'delta': 0.05859154810039506, 'n': 1.7631606014253607, 'nu': 1.7296416441737807, 'a_scale': 3.8174846945067946, 'id': 592600}	2	[0,1]	[[[ 613.993421 ,2635.363714 , 600.765218 , 62.0567767], [1550.67217 , 45.5544465, 112.6549494, 0. ]]]	[[[2466.46744 , 403.605487 , 32.4721502], [ 23.6345438, 70.7518116, 0. ]]]	[[[0.94988334,1.20762973,1.06132185,0.27761438], [0. ,0. ,0. ,0. ]]]	[[[1.22205206,1.14499893,0.42344476], [0. ,0. ,0. ]]]	[[[1.07564191,0.89526874,0.11850436], [0. ,0. ,0. ]]]	[0.995,0.005]
{'B_diff': 0.25, 'I_diff': 0.5, 'T_diff': 0.75, 'N0': 1916.4411863505215, 'h_N': 14.402577241599687, 'r0': 1.4028512695661313, 'a0': 0.0010141132120759558, 'h0': 2.226881492967792, 'alpha0': 0.00037214383239669564, 'eta0': 1.4348106162028882, 'delta': 0.0585347365191395, 'n': 1.1327710870252232, 'nu': 1.781959528945504, 'a_scale': 2.6897975790234936, 'id': 615600}	1	[0]	[[[ 0.6587077,11639.193282 , 70.0565984, 28.4345144]]]	[[[416.556682 , 41.902661 , 14.4849766]]]	[[[0.,0.,0.,0.]]]	[[[0.,0.,0.]]]	[[[0.,0.,0.]]]	[1.]
{'B_diff': 0.25, 'I_diff': 0.75, 'T_diff': 0.25, 'N0': 1288.8920574198378, 'h_N': 6.457746057292324, 'r0': 1.0215375415773762, 'a0': 0.0005506974898976476, 'h0': 1.8828570296909246, 'alpha0': 0.000682815632114804, 'eta0': 2.706967889305239, 'delta': 0.048249525297418744, 'n': 1.65825260486704, 'nu': 1.6172561075390635, 'a_scale': 1.306560663717975, 'id': 616000}	1	[0]	[[[ 0.35070142,6688.86865 , 44.04779351, 52.92511987]]]	[[[3413.57861 , 35.5912722 , 5.77311537]]]	[[[0.,0.,0.,0.]]]	[[[0. ,0. ,0.00000003]]]	[[[0.,0.,0.]]]	[1.]
{'B_diff': 1.0, 'I_diff': 1.0, 'T_diff': 0.75, 'N0': 1389.4719237661518, 'h_N': 16.257400756678955, 'r0': 0.6854616004115309, 'a0': 0.0007931298241603819, 'h0': 1.004112871592273, 'alpha0': 0.000271378335215468, 'eta0': 2.8714246610517415, 'delta': 0.05122782933289688, 'n': 1.5453659201751013, 'nu': 1.2522953956331175, 'a_scale': 3.2297855511835736, 'id': 614000}	2	[1,1]	[[[1200.57988 , 69.7361734, 280.890225 , 0. ], [ 360.177264 , 428.0376785, 474.242199 , 272.245317 ]]]	[[[ 42.3225951,170.345676 , 0. ], [414.15436 ,338.855193 ,272.245317 ]]]	[[[0.00000033,0.00000033,0.00000033,0. ], [0.56899229,1.60180629,0.68843982,0.1561263 ]]]	[[[0.00000033,0.00000033,0. ], [1.64704404,0.91629034,0.1561263 ]]]	[[[0.00000033,0.00000033,0. ], [0.27102943,0.1281959 ,0. ]]]	[0.95,0.05]
{'B_diff': 0.75, 'I_diff': 0.75, 'T_diff': 0.75, 'N0': 1668.8295291331735, 'h_N': 11.969397531264232, 'r0': 1.7124096481539135, 'a0': 0.001957711768582152, 'h0': 0.666244913468872, 'alpha0': 0.0002232339176138296, 'eta0': 2.9342065020536556, 'delta': 0.04686841721625619, 'n': 1.2976153720157368, 'nu': 1.9711147511868643, 'a_scale': 3.8516938475664197, 'id': 610000}	1	[0]	[[[ 0.53580712,4517.51233307, 108.1118317 , 293.755094 ]]]	[[[4517.4966 , 36.1078124, 176.603054 ]]]	[[[0.15390263,0.12833983,0.67176283,0.2060207 ]]]	[[[0.12833978,0.11102877,0.12789532]]]	[[[0.21124238,1.00183723,0.37459012]]]	[1.]
{'B_diff': 1.0, 'I_diff': 1.0, 'T_diff': 0.75, 'N0': 847.0052756967435, 'h_N': 11.28877632846618, 'r0': 1.1623292018015938, 'a0': 0.0017543959777431705, 'h0': 1.9583554522228657, 'alpha0': 0.0005976825159364396, 'eta0': 2.791113150203051, 'delta': 0.0378296840595511, 'n': 1.3379916559890823, 'nu': 1.1474556416267578, 'a_scale': 3.9866624986139922, 'id': 601200}	3	[0,0,0]	[[[ 45.9602244,2834.0617896, 519.577801 , 116.632844 ], [ 45.2931343,2825.1141421, 517.240655 , 117.5167197], [ 46.5774447,2841.8756196, 513.606586 , 117.1898751]]]	[[[ 77.5691496,171.190717 , 60.9614395], [ 79.5198221,171.13695 , 62.1078859], [ 77.1684396,170.909713 , 60.8585677]]]	[[[2.28920538,0.73604321,0.95205195,0.81936941], [2.28912394,0.74705721,0.96253671,0.81351138], [2.2393678 ,0.71925264,0.94304005,0.81612344]]]	[[[2.18335984,0.76773098,1.24056559], [2.17237294,0.74013674,1.21623795], [2.17170114,0.78334403,1.26245762]]]	[[[0.78580191,1.30432891,1.03522642], [0.79831679,1.31615378,0.90892237], [0.76909259,1.31067717,1.17184521]]]	[0.935,0.06 ,0.005]
{'B_diff': 0.5, 'I_diff': 0.25, 'T_diff': 0.5, 'N0': 808.4624859949884, 'h_N': 8.128237683262768, 'r0': 1.8305446888852204, 'a0': 0.0006117406900476241, 'h0': 1.1114633195209018, 'alpha0': 0.0007215030345446555, 'eta0': 3.6288661674597242, 'delta': 0.03424221397412658, 'n': 1.954423036172693, 'nu': 1.8010125006873519, 'a_scale': 2.0157153504243333, 'id': 617800}	1	[0]	[[[ 0.19248562,3599.50407 , 30.86327951, 90.2932485 ]]]	[[[1900.34276 , 21.1933676, 29.6010468]]]	[[[0.00000033,0.00000033,0.00000033,0.00000033]]]	[[[0.00000033,0.00000033,0.00000033]]]	[[[0.00000033,0.00000033,0.00000033]]]	[1.]
{'B_diff': 0.5, 'I_diff': 0.5, 'T_diff': 0.5, 'N0': 625.1693404418452, 'h_N': 7.852553814517403, 'r0': 1.0207700091938399, 'a0': 0.0008377548486550203, 'h0': 0.7704547482565575, 'alpha0': 0.0003624425793866896, 'eta0': 2.8534525945488562, 'delta': 0.032770018949400584, 'n': 1.7101679816979403, 'nu': 1.088148718763732, 'a_scale': 3.389615489841164, 'id': 618600}	1	[1]	[[[439.715784 , 32.7450789,321.093528 , 0. ]]]	[[[ 18.7386653,180.911571 , 0. ]]]	[[[0.,0.,0.,0.]]]	[[[0.,0.,0.]]]	[[[0.,0.,0.]]]	[1.]
{'B_diff': 0.5, 'I_diff': 0.25, 'T_diff': 0.25, 'N0': 1903.6547453448245, 'h_N': 7.642578109807444, 'r0': 0.6570143154424142, 'a0': 0.001126171077098418, 'h0': 2.2339025463959583, 'alpha0': 0.0006618668729838195, 'eta0': 2.5133339744796057, 'delta': 0.040314817792217524, 'n': 1.39369376708771, 'nu': 1.6943667208293847, 'a_scale': 1.917266677634291, 'id': 617600}	1	[0]	[[[ 0.52668427,9328.66958 , 41.4299013 , 41.9299426 ]]]	[[[6416.33287 , 24.807844 , 24.5077106]]]	[[[0.,0.,0.,0.]]]	[[[0.,0.,0.]]]	[[[0.,0.,0.]]]	[1.]
{'B_diff': 0.75, 'I_diff': 0.75, 'T_diff': 0.5, 'N0': 1313.7489254951147, 'h_N': 17.220500351027923, 'r0': 1.8647342819135506, 'a0': 0.0013488137449197467, 'h0': 2.075952615000471, 'alpha0': 0.0006497405858182357, 'eta0': 4.537981200211284, 'delta': 0.04871003146586948, 'n': 1.6632774329822073, 'nu': 1.6142974563675163, 'a_scale': 4.099042066949508, 'id': 597000}	5	[0,0,0,0,0]	[[[ 34.3131954,3142.98149 , 593.4081 , 220.4677288], [ 35.0215209,2843.2728 , 599.021088 , 233.0003856], [ 33.2179721,3135.7321 , 590.56096 , 221.2570553], [ 33.3799178,3235.654 , 587.907362 , 216.3890265], [ 34.4307845,2954.70272 , 595.899344 , 228.150886 ]]]	[[[1568.68993 , 145.044382, 193.393448], [1708.10486 , 125.206574, 206.51568 ], [1584.26305 , 142.217349, 194.703072], [1545.51343 , 151.402875, 188.715565], [1661.21014 , 134.333162, 201.438803]]]	[[[2.90228751,0.87346241,0.88110779,0.62534566], [2.86212579,0.9061739 ,0.82755957,0.58204405], [3.01469333,0.82790688,0.83841091,0.61511944], [2.98142143,0.8302847 ,0.87543119,0.63607826], [2.90848168,0.87475934,0.83113436,0.5948891 ]]]	[[[1.01769876,1.80513396,0.68408642], [0.91137262,1.63555033,0.64612639], [0.98616681,1.44809666,0.68759377], [1.02342205,1.6781285 ,0.70650022], [0.93741967,1.52929063,0.66267624]]]	[[[1.92210409,0.89157176,0.66975284], [2.37103255,0.81531962,0.65009842], [1.75868369,0.86207435,0.65405235], [1.71975306,0.90283617,0.64231909], [2.09078098,0.83684143,0.65064922]]]	[0.225,0.62 ,0.09 ,0.045,0.02 ]
{'B_diff': 1.0, 'I_diff': 0.25, 'T_diff': 1.0, 'N0': 1645.990314158941, 'h_N': 11.117285394549612, 'r0': 1.0728980844697307, 'a0': 0.0006367803222522317, 'h0': 2.2008181856085884, 'alpha0': 0.0002749438991682773, 'eta0': 3.6307097947735216, 'delta': 0.05737447023115722, 'n': 1.7986851598188824, 'nu': 1.9700940629153236, 'a_scale': 1.4574858924277478, 'id': 599000}	1	[1]	[[[ 186.752887 ,4497.564796 , 311.9567927, 112.617199 ]]]	[[[4375.72363 , 229.651518, 0. ]]]	[[[2.00311907,0.57904821,1.56659872,0.45392167]]]	[[[0.58249123,1.62526035,0. ]]]	[[[0.51686085,1.41149695,0.45392167]]]	[1.]
{'B_diff': 0.25, 'I_diff': 1.0, 'T_diff': 0.75, 'N0': 890.9591774779583, 'h_N': 19.162597110727326, 'r0': 1.337034249976547, 'a0': 0.0009527335230245571, 'h0': 1.4770912753567065, 'alpha0': 0.00027825507194889306, 'eta0': 4.860563110591385, 'delta': 0.04143343267237126, 'n': 1.0520872740884892, 'nu': 1.9786857960462145, 'a_scale': 1.1922196361187876, 'id': 617200}	1	[1]	[[[ 0.73163489,3902.987827 , 40.30732514, 95.7770321 ]]]	[[[3461.04142 , 31.4581737, 0. ]]]	[[[0.,0.,0.,0.]]]	[[[0.,0.,0.]]]	[[[0.,0.,0.]]]	[1.]
{'B_diff': 0.75, 'I_diff': 1.0, 'T_diff': 0.25, 'N0': 1839.3448938747101, 'h_N': 16.405663765005496, 'r0': 0.7804760456591056, 'a0': 0.001098727872648331, 'h0': 1.1042498349818999, 'alpha0': 0.00038225635084366183, 'eta0': 4.083865024834308, 'delta': 0.04321576879135866, 'n': 1.8771103461446532, 'nu': 1.572746492138525, 'a_scale': 4.176257829039608, 'id': 584800}	1	[1]	[[[ 147.060324 ,3630.5797274, 304.624119 , 359.781336 ]]]	[[[3608.73375 , 142.62017 , 359.781336]]]	[[[1.65605313,0.68313906,1.26455994,0.27627277]]]	[[[0.68391753,1.60571114,0.27627277]]]	[[[0.57229265,1.00426578,0. ]]]	[1.]
{'B_diff': 0.5, 'I_diff': 0.75, 'T_diff': 0.25, 'N0': 1327.9494325813152, 'h_N': 16.37168668956307, 'r0': 1.2744069463933603, 'a0': 0.0009107833046285022, 'h0': 2.115507044703828, 'alpha0': 0.0005814746857893305, 'eta0': 3.145868782192163, 'delta': 0.035299369423193144, 'n': 1.6263746163508634, 'nu': 1.7658837456650462, 'a_scale': 4.009296306236768, 'id': 619200}	2	[0,0]	[[[ 0.50043088,8629.218069 , 43.3144277 , 37.2736966 ], [ 0.51951644,5535.110867 , 43.3144422 , 63.1755577 ]]]	[[[ 400.856199 , 21.9937418, 27.1145169], [5340.13066 , 21.9937492, 46.0631877]]]	[[[0.00000033,0.00000033,0.00000033,0.00000033], [0. ,0. ,0. ,0. ]]]	[[[0.00000033,0.00000033,0.00000033], [0. ,0. ,0. ]]]	[[[0.00000033,0.00000033,0.00000033], [0. ,0. ,0. ]]]	[0.45,0.55]
{'B_diff': 0.25, 'I_diff': 1.0, 'T_diff': 1.0, 'N0': 678.4117946634206, 'h_N': 11.958437181114991, 'r0': 1.63357718062418, 'a0': 0.001398595958481384, 'h0': 0.85131836327349, 'alpha0': 0.0005585277610630381, 'eta0': 4.547459671207008, 'delta': 0.030293101806866472, 'n': 1.5766480014438444, 'nu': 1.1758555622674967, 'a_scale': 2.9040016711413097, 'id': 617400}	1	[0]	[[[ 63.2372214, 76.8654344,263.999744 ,281.87224 ]]]	[[[ 38.9220508,142.027938 ,107.184645 ]]]	[[[0.,0.,0.,0.]]]	[[[0.,0.,0.]]]	[[[0.,0.,0.]]]	[1.]
{'B_diff': 0.5, 'I_diff': 0.5, 'T_diff': 0.25, 'N0': 1117.3366270971633, 'h_N': 17.266903470375603, 'r0': 1.985712469379179, 'a0': 0.001744384986071994, 'h0': 2.111984417479186, 'alpha0': 0.00046118399775274955, 'eta0': 2.131239789537039, 'delta': 0.05278610584665541, 'n': 1.1872208674057645, 'nu': 1.9483087301150963, 'a_scale': 1.7841072740095014, 'id': 618400}	2	[0,0]	[[[ 0.49694854,6945.714 , 38.8439595 , 19.75700722], [ 0.50791845,4824.657076 , 38.8439595 , 33.2991566 ]]]	[[[1128.32036 , 22.6295064, 14.4523588], [4616.04373 , 22.6295064, 22.1872881]]]	[[[0.,0.,0.,0.], [0.,0.,0.,0.]]]	[[[0.,0.,0.], [0.,0.,0.]]]	[[[0.,0.,0.], [0.,0.,0.]]]	[0.525,0.475]
{'B_diff': 0.75, 'I_diff': 0.75, 'T_diff': 0.25, 'N0': 1308.9215360796422, 'h_N': 7.896856919107709, 'r0': 1.096352030366326, 'a0': 0.0006303307674396299, 'h0': 1.4055441012042984, 'alpha0': 0.0006912008641694331, 'eta0': 4.818768103427244, 'delta': 0.036890181886836806, 'n': 1.454719217889515, 'nu': 1.2460659738428057, 'a_scale': 3.894887581763643, 'id': 596800}	14	[0,1,0,0,0,0,0,0,0,0,0,0,0,0]	[[[ 39.2409292 ,2673.35761 , 377.352991 , 303.07123211], [ 39.3472308 ,2664.07164 , 377.676788 , 303.347355 ], [ 26.307183 ,3036.44086 , 454.821996 , 307.52694765], [ 51.2873832 ,3085.50277 , 474.600983 , 284.00610813], [ 43.5613693 ,3057.43949 , 462.53956 , 290.92447279], [ 37.8912182 ,2752.85779 , 397.944158 , 302.40960685], [ 45.3597206 ,3027.54072 , 462.329569 , 290.23256178], [ 45.4445664 ,3055.64745 , 466.358128 , 289.39992109], [ 38.0584239 ,2900.43891 , 432.451945 , 299.29233105], [ 46.1033462 ,3096.60922 , 470.714108 , 287.62293768], [ 29.4359407 ,3027.69814 , 452.177923 , 304.45816683], [ 33.8926644 ,3014.79321 , 448.906976 , 300.34413745], [ 31.7146499 ,3011.41195 , 448.24959 , 302.63406337], [ 43.7366775 ,3093.59921 , 468.993843 , 290.10132457]]]	[[[1614.23315 , 153.092303, 303.071232], [1620.2613 , 153.583687, 303.347355], [1041.54964 , 139.603189, 304.128835], [1051.69079 , 152.784521, 276.023185], [1083.50042 , 150.198139, 284.420959], [1485.70882 , 153.136799, 301.643045], [1108.79105 , 151.996858, 284.239983], [1077.85162 , 151.432705, 282.861903], [1261.9348 , 151.722481, 296.579794], [1045.00777 , 150.885956, 279.632523], [1072.03957 , 142.548491, 300.773894], [1117.55358 , 146.375674, 295.71 ], [1107.47697 , 144.505024, 298.874284], [1042.94739 , 148.627971, 282.576527]]]	[[[2.46123174,0.65434361,1.22819287,0.33955102], [2.45294255,0.65850433,1.22683926,0.33940945], [2.66440588,0.61815538,1.08544909,0.39533189], [2.02285127,0.65073803,1.10520627,0.42242008], [2.12455309,0.59340212,1.01914058,0.37000488], [2.54332827,0.63777887,1.16508244,0.34024753], [2.48315482,0.68639357,1.18269856,0.41226426], [2.37565966,0.67032084,1.15381515,0.41465053], [2.43508817,0.60731195,1.06498 ,0.34912697], [1.99788733,0.60417193,1.02896383,0.39125212], [2.38357574,0.61996161,1.09190705,0.39973437], [2.08015847,0.62248355,1.09989156,0.40572047], [2.79951266,0.64011519,1.12936534,0.39253664], [1.65096617,0.60702799,1.05308175,0.42364382]]]	[[[0.84623986,1.25545437,0.33955102], [0.84264012,1.24996077,0.33940945], [1.26939732,1.2535147 ,0.39721618], [1.27970055,1.22608398,0.43214354], [1.33148945,1.27158768,0.38135052], [0.92276048,1.2536932 ,0.34113179], [1.18695453,1.20592164,0.41498448], [1.22223543,1.20093905,0.41821218], [1.11520978,1.25993991,0.35285368], [1.35853743,1.25320597,0.40438355], [1.23360616,1.22783665,0.40209244], [1.18510926,1.19649279,0.40974672], [1.21446441,1.27196297,0.39483319], [1.2667213 ,1.1789873 ,0.43454252]]]	[[[1.79133077,1.63208984,1. ], [1.82842094,1.63333585,0. ], [1.0406257 ,1.32149475,0.27581733], [1.10185695,1.3286832 ,0.4621796 ], [1.06823338,1.20181393,0.93709843], [1.51491557,1.49709197,0.99976952], [1.21130845,1.46084819,0.66149051], [1.15714453,1.42220086,0.4890065 ], [1.21008969,1.29861678,0.97024037], [1.05209029,1.21741977,0.80656334], [1.06168148,1.3455586 ,0.26613469], [1.09522506,1.37759199,0.33473246], [1.13037515,1.37055815,0.36751592], [1.01275658,1.30028297,0.56150412]]]	[0.225,0.32 ,0.365,0.02 ,0.005,0.005,0.005,0.005,0.015,0.005,0.015,0.005, 0.005,0.005]
{'B_diff': 0.5, 'I_diff': 0.75, 'T_diff': 0.75, 'N0': 1420.0326734227906, 'h_N': 17.349776943542274, 'r0': 1.5046193822715197, 'a0': 0.0011273250549340183, 'h0': 1.3236393725246873, 'alpha0': 0.0008761369423647641, 'eta0': 3.1341463605413127, 'delta': 0.05872631915321255, 'n': 1.8418884724531621, 'nu': 1.0086165881275573, 'a_scale': 4.44395176986174, 'id': 619600}	2	[1,1]	[[[1253.39718 , 35.5612587, 283.55469 , 0. ], [ 80.940664 ,2315.310766 , 504.590578 , 286.903547 ]]]	[[[ 20.5121298,147.547021 , 0. ], [165.999066 ,504.590578 ,286.903547 ]]]	[[[0.00000033,0.00000033,0.00000033,0. ], [1.73280421,0.63480032,0.56268316,0.14968858]]]	[[[0.00000033,0.00000033,0. ], [0.76395368,0.56268316,0.14968858]]]	[[[0.00000033,0.00000033,0. ], [0.63194573,0. ,0. ]]]	[0.995,0.005]
{'B_diff': 0.5, 'I_diff': 0.75, 'T_diff': 1.0, 'N0': 874.1834218080272, 'h_N': 18.767094047453533, 'r0': 1.8858267231699009, 'a0': 0.0007552337652258802, 'h0': 1.387270133763014, 'alpha0': 0.0003057424659410529, 'eta0': 4.46280901578241, 'delta': 0.031091869787896895, 'n': 1.7336183646133991, 'nu': 1.018510854103704, 'a_scale': 2.064069034635955, 'id': 619800}	1	[1]	[[[529.80448 , 30.8336258,608.556139 , 0. ]]]	[[[ 19.8378571,302.175728 , 0. ]]]	[[[0.00000033,0.00000033,0.00000033,0. ]]]	[[[0.00000033,0.00000033,0. ]]]	[[[0.00000033,0.00000033,0. ]]]	[1.]
{'B_diff': 0.75, 'I_diff': 0.5, 'T_diff': 0.75, 'N0': 1742.8920279468323, 'h_N': 17.04193642716974, 'r0': 0.7685252299050306, 'a0': 0.0008164142128068469, 'h0': 1.0073910215008224, 'alpha0': 0.00032894871424334017, 'eta0': 5.207524275608353, 'delta': 0.037271793697061656, 'n': 1.5857471828317424, 'nu': 1.5204799434131937, 'a_scale': 2.8840650395516296, 'id': 583600}	1	[0]	[[[ 145.867328,2297.268351, 353.949873, 485.399831]]]	[[[2112.90212 , 170.708984, 294.96783 ]]]	[[[1.36173994,0.85014494,0.98436868,0.18391268]]]	[[[0.848883 ,1.45493259,0.2080441 ]]]	[[[1.41933714,1.21127897,0.27983536]]]	[1.]
{'B_diff': 0.25, 'I_diff': 0.5, 'T_diff': 1.0, 'N0': 1876.764613361094, 'h_N': 19.29738374858801, 'r0': 0.6799294230328772, 'a0': 0.0014955608184110225, 'h0': 0.7237613041111788, 'alpha0': 0.0002579784068165256, 'eta0': 3.9417691895414064, 'delta': 0.05939807035498378, 'n': 1.5479879196587663, 'nu': 1.849747458958114, 'a_scale': 4.32983425087531, 'id': 577400}	2	[0,1]	[[[ 659.736739 ,2109.2269292 , 646.379452 , 237.3108904 ], [1785.17009 , 44.3884745 , 144.5700482 , 2.58081899]]]	[[[2022.68774 , 336.032675 , 146.897714 ], [ 28.6351513 , 66.8469127 , 2.58081899]]]	[[[0.78397151,1.47383386,1.12305733,0.23765076], [0.00000033,0.00000033,0.00000033,0.00000033]]]	[[[1.47991669,1.35655874,0.35937378], [0.00000033,0.00000033,0.00000033]]]	[[[1.36664556,0.90242082,0.04375234], [0.00000033,0.00000033,0. ]]]	[0.935,0.065]
{'B_diff': 0.25, 'I_diff': 0.25, 'T_diff': 0.5, 'N0': 1700.5107216738645, 'h_N': 8.04837074449867, 'r0': 1.1526566577385227, 'a0': 0.0006630444730841335, 'h0': 1.526288743349025, 'alpha0': 0.00032064080304337764, 'eta0': 2.743579083633591, 'delta': 0.05532631843022699, 'n': 1.3520753741562672, 'nu': 1.0822714448214197, 'a_scale': 1.111907262170485, 'id': 589000}	1	[1]	[[[ 143.160589 ,3114.647353 , 587.15097941, 485.833758 ]]]	[[[2397.05536, 578.67644, 0. ]]]	[[[1.69696158,0.71332661,0.71982119,0.13503821]]]	[[[0.7344017 ,0.72208131,0. ]]]	[[[0.65952507,0.56630755,0.13503821]]]	[1.]
{'B_diff': 0.5, 'I_diff': 1.0, 'T_diff': 0.25, 'N0': 1929.819766004968, 'h_N': 9.623697445108268, 'r0': 1.7856776672629455, 'a0': 0.0013676556306106904, 'h0': 1.934099378667301, 'alpha0': 0.0005757339705510901, 'eta0': 1.7159646184375268, 'delta': 0.040271325397397834, 'n': 1.4765088579932133, 'nu': 1.5106328975643821, 'a_scale': 2.1025508444852967, 'id': 620000}	1	[1]	[[[ 0.23984181,11648.18603 , 60.7392685 , 56.5662332 ]]]	[[[2017.57304 , 36.6866739, 56.5662332]]]	[[[0.00000033,0.00000033,0.00000033,0.00000033]]]	[[[0.00000033,0.00000033,0.00000033]]]	[[[0.00000033,0.00000033,0. ]]]	[1.]
{'B_diff': 0.5, 'I_diff': 1.0, 'T_diff': 0.5, 'N0': 739.9962656038111, 'h_N': 10.313682951773858, 'r0': 1.3456178568798483, 'a0': 0.0013839075074697006, 'h0': 0.5968725342239867, 'alpha0': 0.0005533526032470712, 'eta0': 2.9878058997100494, 'delta': 0.05168119063239831, 'n': 1.0718315759618173, 'nu': 1.3250848644744844, 'a_scale': 1.0345951640044513, 'id': 620200}	1	[1]	[[[ 1.17861381,1266.71193059, 96.6318052 , 305.355715 ]]]	[[[1261.50736 , 80.1303142, 0. ]]]	[[[0.00000033,0.00000033,0.00000033,0.00000033]]]	[[[0.00000033,0.00000033,0. ]]]	[[[0.00000033,0.00000033,0.00000033]]]	[1.]
{'B_diff': 0.75, 'I_diff': 0.25, 'T_diff': 0.5, 'N0': 780.2142332053846, 'h_N': 17.303000192799693, 'r0': 1.2864583520585708, 'a0': 0.0017476011078963562, 'h0': 0.668380325380364, 'alpha0': 0.0008728959942073402, 'eta0': 1.5392993882597474, 'delta': 0.03710435873911467, 'n': 1.548246701622344, 'nu': 1.2003078927968496, 'a_scale': 3.8331649411867255, 'id': 621000}	1	[0]	[[[ 8.65497233,354.855021 ,111.2208431 ,362.973741 ]]]	[[[190.373472 , 72.1815246,244.376089 ]]]	[[[0.00000033,0.00000033,0.00000033,0.00000033]]]	[[[0.00000033,0.00000033,0.00000033]]]	[[[0.00000033,0.00000033,0.00000033]]]	[1.]
{'B_diff': 0.75, 'I_diff': 0.25, 'T_diff': 0.75, 'N0': 800.8060455421551, 'h_N': 14.597933658522727, 'r0': 1.5834230999089027, 'a0': 0.001118745983610958, 'h0': 0.5852544065853698, 'alpha0': 0.0003855327375645989, 'eta0': 4.349966098846631, 'delta': 0.05647568690523578, 'n': 1.0566532149681982, 'nu': 1.0761854738534127, 'a_scale': 3.926236146130681, 'id': 621200}	2	[1,1]	[[[ 31.0614236, 209.4717254,1291.807684 , 0. ], [ 34.419822 , 161.776746 ,1061.21488 , 42.6988831]]]	[[[ 120.835826 , 962.015536 , 0. ], [ 161.776746 ,1061.21488 , 42.6988831]]]	[[[0.00000033,0.00000033,0.00000033,0. ], [0.00000033,0.00000033,0.00000033,0.00000033]]]	[[[0.00000033,0.00000033,0. ], [0.00000033,0.00000033,0.00000033]]]	[[[0.00000033,0.00000033,0. ], [0. ,0. ,0. ]]]	[0.995,0.005]
{'B_diff': 1.0, 'I_diff': 0.25, 'T_diff': 1.0, 'N0': 1391.151393179539, 'h_N': 7.032752918200244, 'r0': 1.0987914767156832, 'a0': 0.0010685224983828477, 'h0': 1.0319001174569549, 'alpha0': 0.00039927019138065337, 'eta0': 4.421889474865374, 'delta': 0.04619071139686918, 'n': 1.7871641735242902, 'nu': 1.7290018306575794, 'a_scale': 2.706991805794015, 'id': 586200}	1	[0]	[[[ 121.728201 ,2727.9566524, 253.7441925, 295.7411483]]]	[[[2649.32371 , 199.617444 , 77.2167413]]]	[[[1.67170096,0.69625168,1.33993395,0.18357837]]]	[[[0.70041565,1.38954462,0.32932045]]]	[[[0.61061732,1.16778949,0.13228609]]]	[1.]
{'B_diff': 0.75, 'I_diff': 0.5, 'T_diff': 0.25, 'N0': 1976.0757006091283, 'h_N': 10.345994466974588, 'r0': 1.935584554501151, 'a0': 0.0013183915799654085, 'h0': 1.5998902410292977, 'alpha0': 0.00028764913911482855, 'eta0': 1.7968400613107276, 'delta': 0.03965331999404139, 'n': 1.226703884331874, 'nu': 1.4967846188445648, 'a_scale': 2.465173370579123, 'id': 621600}	2	[0,0]	[[[ 0.24498306,13363.88034 , 105.0925845 , 98.9812774 ], [ 0.27419437, 6524.1236139 , 105.0925845 , 206.0871124 ]]]	[[[ 432.78424 , 60.2922695, 67.35294 ], [6505.67834 , 60.2922695, 144.09054 ]]]	[[[0.00000033,0.00000033,0.00000033,0.00000033], [0.00000033,0.00000033,0.00000033,0.00000033]]]	[[[0.00000033,0.00000033,0.00000033], [0.00000033,0.00000033,0.00000033]]]	[[[0.00000033,0.00000033,0.00000033], [0.00000033,0.00000033,0.00000033]]]	[0.53,0.47]
{'B_diff': 0.75, 'I_diff': 0.5, 'T_diff': 0.5, 'N0': 790.8326874813712, 'h_N': 13.966007256605945, 'r0': 1.9258021802332512, 'a0': 0.0008569573515707981, 'h0': 2.1674763735249316, 'alpha0': 0.0006517927313361196, 'eta0': 2.2871652666989624, 'delta': 0.05901108093641564, 'n': 1.887179434569327, 'nu': 1.8954599610586578, 'a_scale': 1.8049053159494282, 'id': 621800}	1	[0]	[[[ 0.48527739,3785.65024 , 43.8898698 , 23.83484558]]]	[[[2111.91625 , 25.1700744, 19.1919762]]]	[[[0.00000033,0.00000033,0.00000033,0.00000033]]]	[[[0.00000033,0.00000033,0.00000033]]]	[[[0.00000033,0.00000033,0.00000033]]]	[1.]
{'B_diff': 0.25, 'I_diff': 0.75, 'T_diff': 0.75, 'N0': 1871.9426423679608, 'h_N': 12.191698785618083, 'r0': 1.874975542604842, 'a0': 0.0011908845202278032, 'h0': 0.8770782277800733, 'alpha0': 0.0008467997047452258, 'eta0': 5.132937034085991, 'delta': 0.03650638979467869, 'n': 1.1315492156905842, 'nu': 1.6795188842213207, 'a_scale': 3.8179002955834855, 'id': 603600}	2	[0,0]	[[[ 16.5174323,3739.77029 , 611.9460525, 453.277463 ], [ 11.4472883,3410.189212 , 584.2960761, 503.613155 ]]]	[[[2661.70048 , 99.7717105, 349.411064 ], [2929.00342 , 87.6158351, 350.676942 ]]]	[[[3.8353358 ,0.82352273,1.05491059,0.45504501], [4.2229221 ,0.82243837,0.96997629,0.39540835]]]	[[[0.88521315,2.68496118,0.54298234], [0.79266119,2.87449029,0.49333502]]]	[[[1.93893931,1.12323296,0.44046527], [2.20560411,1.03821857,0.59855106]]]	[0.915,0.085]
{'B_diff': 1.0, 'I_diff': 0.75, 'T_diff': 0.5, 'N0': 1426.28180815254, 'h_N': 15.16167743635145, 'r0': 1.295483505029477, 'a0': 0.0008026646787818894, 'h0': 1.1578658557132915, 'alpha0': 0.0006173404820997613, 'eta0': 2.373292856854945, 'delta': 0.04953930327489834, 'n': 1.9763656006290442, 'nu': 1.0381110187616431, 'a_scale': 1.5274806872185334, 'id': 574600}	2	[1,1]	[[[ 336.678824 , 563.904196 , 438.0903109 , 328.869299 ], [1281.25404 , 26.90473501, 234.3111345 , 0. ]]]	[[[455.424257 ,372.196247 ,328.869299 ], [ 16.9548764,142.79206 , 0. ]]]	[[[0.69351116,1.75466646,0.75121533,0.12098986], [0.00000033,0.00000033,0.00000033,0. ]]]	[[[1.86168032,0.8207357 ,0.12098986], [0.00000033,0.00000033,0. ]]]	[[[1.4226054 ,0.36418185,0. ], [0.00000033,0.00000033,0. ]]]	[0.74,0.26]
{'B_diff': 0.75, 'I_diff': 1.0, 'T_diff': 0.75, 'N0': 1672.6086456254816, 'h_N': 15.628046808794911, 'r0': 1.104100207619944, 'a0': 0.001792901212250289, 'h0': 2.0562562952771026, 'alpha0': 0.00034920306600323936, 'eta0': 3.9182416493982184, 'delta': 0.05102131273462753, 'n': 1.6043972738836647, 'nu': 1.0484127268804535, 'a_scale': 2.799233942972096, 'id': 610800}	2	[1,1]	[[[ 994.260601 , 801.339419 , 814.410865 , 0. ], [1502.67775 , 40.8560859, 272.617305 , 0. ]]]	[[[145.946525 ,615.177658 , 0. ], [ 24.1233724,148.48129 , 0. ]]]	[[[0.54642051,2.30810641,0.87214508,0. ], [0. ,0.00000001,0. ,0. ]]]	[[[2.93861074,1.02647694,0. ], [0. ,0. ,0. ]]]	[[[2.25475295,0.40877905,0. ], [0.00000002,0. ,0. ]]]	[0.55,0.45]
{'B_diff': 0.75, 'I_diff': 1.0, 'T_diff': 0.5, 'N0': 561.0520001111885, 'h_N': 18.63635890556354, 'r0': 1.8496426193128146, 'a0': 0.0016173686263222142, 'h0': 1.6928956616554465, 'alpha0': 0.0005274268130362317, 'eta0': 3.543386181755083, 'delta': 0.041800038985152645, 'n': 1.563307787087679, 'nu': 1.3092871579178236, 'a_scale': 1.8428185843513696, 'id': 623400}	1	[0]	[[[ 1.7145724,990.179013 ,180.7860084,156.4143153]]]	[[[211.832049 , 93.5283446,142.396943 ]]]	[[[0.00000033,0.00000033,0.00000033,0.00000033]]]	[[[0.00000033,0.00000033,0.00000033]]]	[[[0.00000033,0.00000033,0.00000033]]]	[1.]
{'B_diff': 0.5, 'I_diff': 0.5, 'T_diff': 0.75, 'N0': 1843.0922221618046, 'h_N': 6.835073275317788, 'r0': 0.8488275047699535, 'a0': 0.0012553607855674272, 'h0': 1.5148920217075612, 'alpha0': 0.0006516710835482213, 'eta0': 2.9545460034488267, 'delta': 0.05957479597449736, 'n': 1.0047100173234615, 'nu': 1.7507039495915127, 'a_scale': 2.3744971795308474, 'id': 618800}	4	[1,1,1,1]	[[[ 0.5664206 , 7724.83086 , 70.7016572 , 62.5258421 ], [ 1.56896792, 5819.26583 , 338.428031 , 171.441227 ], [ 1843.09161 , 0. , 0. , 0. ], [ 0.54794158,12446.0775 , 70.7016572 , 38.1605962 ]]]	[[[7724.83086 , 39.4157775, 38.6629746], [5819.26583 , 193.425758 , 171.441227 ], [ 0. , 0. , 0. ], [ 0. , 39.4157775, 15.4618692]]]	[[[0. ,0. ,0. ,0. ], [1.50155994,0.3950582 ,1.42784959,1.00776948], [0.00000033,0. ,0. ,0. ], [0. ,0. ,0. ,0. ]]]	[[[0. ,0. ,0. ], [0.3950582 ,1.57249299,1.00776948], [0. ,0. ,0. ], [0. ,0. ,0. ]]]	[[[0. ,0. ,0. ], [0. ,1.26737264,0. ], [0. ,0. ,0. ], [0. ,0. ,0. ]]]	[0.425,0.195,0.14 ,0.24 ]
{'B_diff': 0.75, 'I_diff': 0.75, 'T_diff': 0.25, 'N0': 589.0958839820804, 'h_N': 11.258822286566676, 'r0': 1.7636708516898614, 'a0': 0.0019673366036558385, 'h0': 2.0137214523634492, 'alpha0': 0.0004927620714488661, 'eta0': 1.528743368669262, 'delta': 0.0313687613362516, 'n': 1.050143657198658, 'nu': 1.538897624066635, 'a_scale': 1.6036472403210307, 'id': 622400}	2	[0,1]	[[[ 0.24514108,3861.62051557, 47.8031722 , 41.2438186 ], [ 0.28906752,1738.66836785, 47.4462966 , 78.1430039 ]]]	[[[ 0.11486557, 31.4235307 , 24.2862142 ], [1738.65312 , 31.6499585 , 78.1430039 ]]]	[[[0. ,0. ,0. ,0. ], [0.00000033,0.00000033,0.00000033,0.00000033]]]	[[[0. ,0. ,0. ], [0.00000033,0.00000033,0.00000033]]]	[[[0. ,0. ,0. ], [0.00000033,0.00000033,0. ]]]	[0.8,0.2]
{'B_diff': 0.75, 'I_diff': 1.0, 'T_diff': 0.25, 'N0': 1816.465845475403, 'h_N': 16.5250136804189, 'r0': 1.3485120406843043, 'a0': 0.0014890991390681587, 'h0': 0.9470968488653253, 'alpha0': 0.0007270531477208331, 'eta0': 3.2586932101535346, 'delta': 0.030761143237346373, 'n': 1.2062893012653497, 'nu': 1.9451029185029398, 'a_scale': 3.2103733730911004, 'id': 623200}	2	[1,0]	[[[ 0.4357015 , 6701.70592927, 25.64813 , 104.272677 ], [ 0.41002525,13443.555 , 25.8973909 , 53.2214368 ]]]	[[[6701.68623 , 13.2530401, 104.272677 ], [ 0.1028 , 13.1897858, 37.0004866]]]	[[[0.00000033,0.00000033,0.00000033,0.00000033], [0. ,0. ,0. ,0. ]]]	[[[0.00000033,0.00000033,0.00000033], [0. ,0. ,0. ]]]	[[[0.00000033,0.00000033,0. ], [0. ,0. ,0. ]]]	[0.67,0.33]
{'B_diff': 0.75, 'I_diff': 0.5, 'T_diff': 1.0, 'N0': 1221.8722591295566, 'h_N': 6.731471395013103, 'r0': 1.7430494626609012, 'a0': 0.0014578117165048462, 'h0': 2.057269738804362, 'alpha0': 0.0005758413000807093, 'eta0': 3.809343341393841, 'delta': 0.03932113053935185, 'n': 1.3445291567704067, 'nu': 1.2034064257711052, 'a_scale': 3.3131296433115627, 'id': 609400}	1	[0]	[[[ 11.2268472,2196.437869 , 516.69233 , 297.476004 ]]]	[[[898.570069,227.098225,177.052779]]]	[[[4.78401112,0.98543875,0.83885407,0.48522049]]]	[[[1.02148946,1.35603624,0.49077693]]]	[[[1.76948259,1.17307141,0.78721586]]]	[1.]
{'B_diff': 0.75, 'I_diff': 0.75, 'T_diff': 0.75, 'N0': 937.6029777904857, 'h_N': 9.59420131364692, 'r0': 1.4032960981643845, 'a0': 0.0014457902411491449, 'h0': 2.1861446125233694, 'alpha0': 0.00046655261045241514, 'eta0': 2.3431063364357505, 'delta': 0.052186159864110016, 'n': 1.5787326162249875, 'nu': 1.1542839314964473, 'a_scale': 1.4996281434956684, 'id': 622800}	1	[0]	[[[ 1.28474211,1719.054222 , 367.637495 , 195.9477484 ]]]	[[[671.011602,251.395163,177.08181 ]]]	[[[0.,0.,0.,0.]]]	[[[0.,0.,0.]]]	[[[0.,0.,0.]]]	[1.]
{'B_diff': 1.0, 'I_diff': 0.25, 'T_diff': 1.0, 'N0': 1997.9026336294353, 'h_N': 7.803277538566567, 'r0': 1.3898364359144764, 'a0': 0.001200861258569255, 'h0': 1.6346682584690018, 'alpha0': 0.0004109907454345499, 'eta0': 3.6773891779681724, 'delta': 0.033369981514430685, 'n': 1.0121276001769899, 'nu': 1.9875428638212207, 'a_scale': 3.4136902305116785, 'id': 624600}	8	[1,1,0,0,1,0,0,0]	[[[ 0.20777035, 7045.26909 , 33.7616318 , 86.6259999 ], [ 1997.90197 , 0. , 0. , 0. ], [ 0.19932432,16505.31572107, 33.7616428 , 39.21016924], [ 0.19932416,16505.66420097, 33.7616429 , 39.20964387], [ 0.19932385,16506.2383 , 33.7616318 , 39.20876818], [ 0.19932457,16504.79099208, 33.7616425 , 39.21096407], [ 0.19932421,16505.55939879, 33.7616429 , 39.20980159], [ 0.19932426,16505.45333085, 33.7616429 , 39.20996153]]]	[[[7045.26909 , 23.3564085 , 27.381508 ], [ 0. , 0. , 0. ], [ 0.71592107, 23.3564145 , 8.31347424], [ 0.44740097, 23.3564157 , 8.31282707], [ 0. , 23.3564085 , 8.31176618], [ 1.11989208, 23.356412 , 8.31445497], [ 0.52819879, 23.3564154 , 8.31302129], [ 0.60993085, 23.356415 , 8.31321823]]]	[[[0.00000033,0.00000033,0.00000033,0.00000033], [0.00000033,0. ,0. ,0. ], [0.00000079,0.00002079,0. ,0.00001319], [0.00000026,0.00000699,0. ,0.00000442], [0.00000033,0.00000033,0.00000033,0.00000033], [0.00000169,0.00004392,0.00000001,0.00002797], [0.00000041,0.00001094,0. ,0.00000693], [0.00000057,0.00001513,0. ,0.00000959]]]	[[[0.00000033,0.00000033,0.00000033], [0. ,0. ,0. ], [0.36922276,0.00000005,0.00007663], [0.198875 ,0.00000001,0.00002565], [0. ,0.00000033,0.00000033], [0.49838751,0.00000014,0.00016271], [0.26358861,0.00000002,0.00004022], [0.31554465,0.00000004,0.00005569]]]	[[[0. ,0.00000033,0.00000033], [0. ,0. ,0. ], [0.0000368 ,0.00000011,0.00000388], [0.00001238,0.00000003,0.00000129], [0.00000033,0.00000033,0.00000033], [0.00007774,0.00000027,0.00000829], [0.00001938,0.00000005,0.00000203], [0.00002679,0.00000007,0.00000281]]]	[0.66 ,0.145,0.055,0.01 ,0.06 ,0.005,0.04 ,0.025]
{'B_diff': 0.75, 'I_diff': 1.0, 'T_diff': 0.5, 'N0': 1226.8774366064954, 'h_N': 18.679491209167306, 'r0': 0.9435862937821254, 'a0': 0.0011199316606563406, 'h0': 1.7293625276327496, 'alpha0': 0.0004821597913490639, 'eta0': 4.970487255342407, 'delta': 0.059017096285049586, 'n': 1.474347040843898, 'nu': 1.9417263406146816, 'a_scale': 3.9136093777539522, 'id': 597800}	1	[1]	[[[ 88.004562 ,2321.01124927, 477.819834 , 172.778575 ]]]	[[[2319.15493 , 146.100862, 172.778575]]]	[[[1.89277876,0.64438056,0.68917682,0.33715526]]]	[[[0.64465847,1.17694125,0.33715526]]]	[[[0.60715192,0.52750726,0. ]]]	[1.]
{'B_diff': 0.25, 'I_diff': 0.75, 'T_diff': 1.0, 'N0': 1472.8533316637247, 'h_N': 8.91828788825956, 'r0': 1.9965528179028373, 'a0': 0.0006798068782129361, 'h0': 0.893974692680161, 'alpha0': 0.00040929456923841903, 'eta0': 3.058824991056298, 'delta': 0.040598617117748134, 'n': 1.5474846176578259, 'nu': 1.469360635436048, 'a_scale': 3.417978572716427, 'id': 603800}	1	[0]	[[[ 27.086829 ,2624.72801 , 412.1191621, 501.665812 ]]]	[[[1133.38026 , 65.1121551, 203.176174 ]]]	[[[1.91226365,0.78848442,0.97890525,0.36374316]]]	[[[0.67021119,0.48055906,0.14283788]]]	[[[0.94953112,1.22409699,0.64005501]]]	[1.]
{'B_diff': 0.75, 'I_diff': 1.0, 'T_diff': 1.0, 'N0': 1263.6710168045738, 'h_N': 12.582565758237426, 'r0': 1.0982007318902276, 'a0': 0.001535776770010605, 'h0': 1.8747252361375608, 'alpha0': 0.0005758830595249261, 'eta0': 1.4807232663406364, 'delta': 0.041144264449142216, 'n': 1.0371866679572972, 'nu': 1.616369636652092, 'a_scale': 1.5873092715746235, 'id': 623800}	2	[0,0]	[[[ 0.53638468,9094.19651075, 58.22386 , 37.3697591 ], [ 0.58223408,4446.69544305, 58.22386 , 80.1473813 ]]]	[[[ 0.00603075, 37.7016633 , 21.215362 ], [4446.69446 , 37.7016633 , 52.2675862 ]]]	[[[0.,0.,0.,0.], [0.,0.,0.,0.]]]	[[[0.00000002,0. ,0. ], [0. ,0. ,0. ]]]	[[[0. ,0. ,0. ], [0.00000009,0. ,0. ]]]	[0.73,0.27]
{'B_diff': 0.75, 'I_diff': 0.75, 'T_diff': 0.25, 'N0': 1579.5681101313603, 'h_N': 12.710077735003903, 'r0': 0.8719554356855295, 'a0': 0.0007610051612443043, 'h0': 0.8233279521483174, 'alpha0': 0.0005340465966827146, 'eta0': 4.248125680750643, 'delta': 0.051627945996264364, 'n': 1.7544298914217562, 'nu': 1.6049091838326448, 'a_scale': 1.94111158659458, 'id': 584000}	1	[1]	[[[ 176.592634 ,2969.3728213, 298.7484221, 282.366716 ]]]	[[[2872.64349 , 214.49305 , 282.366716]]]	[[[1.42747037,0.78777124,1.34854509,0.23417329]]]	[[[0.79289324,1.49711744,0.23417329]]]	[[[0.67574213,1.01349145,0. ]]]	[1.]
{'B_diff': 0.75, 'I_diff': 0.5, 'T_diff': 0.5, 'N0': 1962.8309219417256, 'h_N': 6.714713011471661, 'r0': 1.1748335703620487, 'a0': 0.0017898756657392873, 'h0': 1.8608266456167204, 'alpha0': 0.000527363480938971, 'eta0': 2.8121705616287462, 'delta': 0.05190530947322504, 'n': 1.3781071950073778, 'nu': 1.0871225740435693, 'a_scale': 2.7077691475531824, 'id': 596200}	2	[0,1]	[[[ 341.966162 ,3549.1426 ,1040.398415 , 267.891498 ], [1699.81151 , 61.2468504, 437.453049 , 0. ]]]	[[[1303.12604 , 430.574943 , 183.932024 ], [ 34.1526366, 275.592036 , 0. ]]]	[[[1.29406426,1.0826685 ,0.77630419,0.50774271], [0.00000033,0.00000033,0.00000033,0. ]]]	[[[1.35210038,1.24547352,0.62122325], [0.00000033,0.00000033,0. ]]]	[[[1.50137739,1.19174649,1.11733151], [0.00000033,0.00000033,0. ]]]	[0.82,0.18]
{'B_diff': 1.0, 'I_diff': 0.5, 'T_diff': 1.0, 'N0': 1168.3926510246279, 'h_N': 17.936914100035104, 'r0': 1.1558634317566554, 'a0': 0.0015905022454400322, 'h0': 1.8147731717683881, 'alpha0': 0.0006358521329710018, 'eta0': 2.1283997762136, 'delta': 0.05782707222328163, 'n': 1.1665014212793485, 'nu': 1.694660528664321, 'a_scale': 3.793170960656369, 'id': 625400}	2	[0,0]	[[[ 1.11329537,3806.80100611, 70.9350503 , 67.9207129 ], [ 1.01708841,9327.22905636, 70.9350739 , 23.3336656 ]]]	[[[3806.78638 , 42.4512893 , 41.0760759 ], [ 1.34153636, 42.4513034 , 10.2910879 ]]]	[[[0.00000033,0.00000033,0.00000033,0.00000033], [0. ,0. ,0. ,0. ]]]	[[[0.00000033,0.00000033,0.00000033], [0. ,0. ,0. ]]]	[[[0.00000033,0.00000033,0.00000033], [0. ,0. ,0. ]]]	[0.435,0.565]
{'B_diff': 1.0, 'I_diff': 0.75, 'T_diff': 0.5, 'N0': 1304.338431356763, 'h_N': 7.843371470489908, 'r0': 1.8376684252441038, 'a0': 0.001572814777931764, 'h0': 1.0147382062570074, 'alpha0': 0.00025337417651802546, 'eta0': 5.21840691812682, 'delta': 0.05908831196092128, 'n': 1.4420638690241603, 'nu': 1.5078091349654612, 'a_scale': 1.7526969436767652, 'id': 625800}	1	[1]	[[[ 11.3305586,283.2467211,420.419673 ,489.137258 ]]]	[[[255.837181,226.979308,489.137258]]]	[[[0.00000033,0.00000033,0.00000033,0.00000033]]]	[[[0.00000033,0.00000033,0.00000033]]]	[[[0.00000033,0.00000033,0. ]]]	[1.]
{'B_diff': 1.0, 'I_diff': 0.75, 'T_diff': 1.0, 'N0': 2180.981658673454, 'h_N': 10.199535885379435, 'r0': 1.9869309544933615, 'a0': 0.0007147502340127635, 'h0': 0.6655378866668009, 'alpha0': 0.0003657025518678034, 'eta0': 4.740459455051834, 'delta': 0.05838035559162565, 'n': 1.4579773082390264, 'nu': 1.0241893536420639, 'a_scale': 4.2331629891917295, 'id': 626200}	1	[1]	[[[1515.5702 , 96.9612661,1070.018636 , 0. ]]]	[[[ 57.3987018,678.469228 , 0. ]]]	[[[0.00000033,0.00000033,0.00000033,0. ]]]	[[[0.00000033,0.00000033,0. ]]]	[[[0.00000033,0.00000033,0. ]]]	[1.]
{'B_diff': 0.5, 'I_diff': 0.5, 'T_diff': 0.5, 'N0': 2145.623598462392, 'h_N': 10.296236429012968, 'r0': 0.7046846056611886, 'a0': 0.0018123707949900861, 'h0': 0.7182417072357268, 'alpha0': 0.00037447584762467735, 'eta0': 4.633425555260658, 'delta': 0.03526062834838976, 'n': 1.0541025614990347, 'nu': 1.4546421511568206, 'a_scale': 3.853220185561217, 'id': 605800}	2	[1,1]	[[[ 312.929981 ,3345.37619 , 407.10339 , 445.6700553], [2145.62288 , 0. , 0. , 0. ]]]	[[[3345.37619 , 303.622572, 391.051017], [ 0. , 0. , 0. ]]]	[[[1.20502406,0.98460555,1.36833037,0.28327314], [0.00000033,0. ,0. ,0. ]]]	[[[0.98460555,1.60526868,0.30816449], [0. ,0. ,0. ]]]	[[[0. ,0.75035281,0.10744484], [0. ,0. ,0. ]]]	[0.57,0.43]
{'B_diff': 0.5, 'I_diff': 1.0, 'T_diff': 0.25, 'N0': 1534.715305249679, 'h_N': 13.832681321464324, 'r0': 1.3739907768288493, 'a0': 0.000617197149404804, 'h0': 1.292376733177412, 'alpha0': 0.0005967217863088848, 'eta0': 4.684132460193806, 'delta': 0.05584311726183891, 'n': 1.4031652183182528, 'nu': 1.973997226541331, 'a_scale': 4.538464235887579, 'id': 594400}	1	[1]	[[[ 65.6939211,3180.58052 , 631.583933 , 235.309004 ]]]	[[[2956.52295 , 321.847095, 235.309004]]]	[[[1.7191868 ,0.81627171,0.98548374,0.6606827 ]]]	[[[0.92197579,1.15140535,0.6606827 ]]]	[[[2.0019734 ,1.14810004,0. ]]]	[1.]
{'B_diff': 1.0, 'I_diff': 1.0, 'T_diff': 0.25, 'N0': 1627.8023785844534, 'h_N': 6.907084733090444, 'r0': 1.9174617956487479, 'a0': 0.0005567430793833711, 'h0': 1.2091413621806102, 'alpha0': 0.0007578819401514616, 'eta0': 1.5949093491418447, 'delta': 0.035844647848903295, 'n': 1.405476666337787, 'nu': 1.400895042147381, 'a_scale': 3.7686471537675956, 'id': 626400}	2	[0,1]	[[[ 0.14553653,12637.65912162, 67.6306022 , 68.9345372 ], [ 0.17117892, 4802.8279676 , 46.83140588, 185.288764 ]]]	[[[ 0.58812162, 36.6006396 , 38.5444923 ], [4784.99943 , 40.6346477 , 185.288764 ]]]	[[[0.00000033,0.00000033,0.00000033,0.00000033], [0.00000033,0.00000033,0.00000033,0.00000033]]]	[[[0.00000033,0.00000033,0.00000033], [0.00000033,0.00000033,0.00000033]]]	[[[0.00000033,0.00000033,0.00000033], [0.00000033,0.00000033,0. ]]]	[0.73,0.27]
{'B_diff': 0.25, 'I_diff': 0.25, 'T_diff': 1.0, 'N0': 867.9274290266355, 'h_N': 6.237864637261625, 'r0': 0.6718596761595206, 'a0': 0.000832876429455878, 'h0': 1.74155578110373, 'alpha0': 0.0005027009008424438, 'eta0': 2.9940842418675415, 'delta': 0.03854591617315563, 'n': 1.9976749580613555, 'nu': 1.1472480632162563, 'a_scale': 3.5759147292532845, 'id': 602200}	2	[0,1]	[[[235.502179 ,837.283772 ,339.2489739,159.6863756], [795.643133 , 23.4698152,127.0635248, 0. ]]]	[[[415.464149 ,275.542957 , 89.2495089], [ 12.7961362, 65.5628499, 0. ]]]	[[[0.86649209,1.35305754,0.82475764,0.21725035], [0.00000033,0.00000033,0.00000033,0. ]]]	[[[1.43711889,0.88011429,0.29876595], [0.00000033,0.00000033,0. ]]]	[[[1.29335675,0.58782663,0.11413568], [0.00000033,0.00000033,0. ]]]	[0.82,0.18]
{'B_diff': 1.0, 'I_diff': 0.5, 'T_diff': 0.75, 'N0': 2068.483096178971, 'h_N': 15.049838408184964, 'r0': 0.9161115571044599, 'a0': 0.0015060014512998368, 'h0': 1.7182585268597652, 'alpha0': 0.0004855375873211716, 'eta0': 2.710040191674593, 'delta': 0.0347468552948874, 'n': 1.1763186610934016, 'nu': 1.9542424285354758, 'a_scale': 2.0319982332486894, 'id': 625200}	16	[0,0,0,0,0,0,0,0,0,0,0,0,0,0,0,0]	[[[ 0.63859178,7930.67319 , 32.878945 , 70.8859678 ], [ 0.64203959,7310.9691318 , 32.8571034 , 78.7327697 ], [ 0.63602124,8496.80892 , 32.8794828 , 65.4032845 ], [ 0.64062611,7520.810623 , 32.8770737 , 75.3686344 ], [ 0.63968611,7703.120633 , 32.8783435 , 73.2724464 ], [ 0.63670861,8342.46829 , 32.8793913 , 66.8573227 ], [ 0.64202479,7312.7515626 , 32.8574484 , 78.6918009 ], [ 0.63457065,8827.37447 , 32.8796181 , 62.3551817 ], [ 0.63535135,8648.73459 , 32.8795532 , 63.9925227 ], [ 0.64203406,7311.6660737 , 32.8572043 , 78.7173235 ], [ 0.64203074,7312.0648944 , 32.8572818 , 78.7081382 ], [ 0.64203638,7311.3790548 , 32.8571575 , 78.7237814 ], [ 0.63744468,8179.28609 , 32.8792617 , 68.423057 ], [ 0.64094502,7463.719818 , 32.8761687 , 76.0949962 ], [ 0.64193959,7321.377196 , 32.8613138 , 78.4660097 ], [ 0.64201704,7313.6057398 , 32.8577095 , 78.6707021 ]]]	[[[6868.81605 , 20.2643678, 38.1763695], [7295.61984 , 20.2659539, 38.5812434], [6467.62167 , 20.2649249, 37.1620315], [7155.89165 , 20.26357 , 38.7249677], [7028.88318 , 20.2639935, 38.5188763], [6577.25626 , 20.2648055, 37.4526822], [7294.48479 , 20.265865 , 38.589536 ], [6232.38859 , 20.2651327, 36.5171559], [6359.57242 , 20.2650273, 36.868963 ], [7295.17101 , 20.265928 , 38.5843334], [7294.9172 , 20.265908 , 38.5861937], [7295.35501 , 20.2659401, 38.5830352], [6692.99034 , 20.2646572, 37.7502174], [7195.18489 , 20.2634199, 38.7629718], [7289.26122 , 20.2649443, 38.635408 ], [7293.95371 , 20.2657977, 38.5938972]]]	[[[0.00539904,0.07813962,0.00066429,0.11069484], [0. ,0. ,0. ,0. ], [0.00946225,0.13956049,0.00068058,0.20379761], [0.0022064 ,0.02790131,0.00060742,0.04463546], [0.0036791 ,0.05090787,0.00064601,0.07452023], [0.00837256,0.12364271,0.00067782,0.17761927], [0.00002306,0.00024373,0.0000105 ,0.0005206 ], [0.01176946,0.17177878,0.00068459,0.26263275], [0.01052647,0.15467398,0.00068268,0.23033271], [0.00000862,0.00009531,0.00000307,0.00019621], [0.00001379,0.00014985,0.00000543,0.00031293], [0.000005 ,0.00005606,0.00000164,0.00011417], [0.00720823,0.10615941,0.0006739 ,0.15067324], [0.00170774,0.02046565,0.00057991,0.034664 ], [0.00015578,0.00142157,0.00012812,0.00339962], [0.00003513,0.00036049,0.00001845,0.00078892]]]	[[[0.06213604,0.00007827,0.01060583], [0. ,0. ,0. ], [0.12801995,0.00005075,0.03819225], [0.01952622,0.00011764,0.0037113 ], [0.03794847,0.00009674,0.00161936], [0.10921798,0.00005665,0.03013457], [0.0001556 ,0.00000439,0.00021488], [0.17059254,0.00004045,0.05652962], [0.14718397,0.00004568,0.04644596], [0.00006152,0.00000128,0.00008008], [0.00009631,0.00000226,0.00012829], [0.0000363 ,0.00000068,0.00004644], [0.09003805,0.00006397,0.0220148 ], [0.01395856,0.00012505,0.00468811], [0.00087231,0.00004982,0.00140192], [0.00022842,0.00000771,0.00032786]]]	[[[0.9855383 ,0.00185715,0.22751177], [0. ,0. ,0. ], [0.99241873,0.00185543,0.42171398], [0.95793323,0.00177223,0.09572823], [0.97722964,0.00183919,0.15531941], [0.99129167,0.00185772,0.3654705 ], [0.15970668,0.00003446,0.00122833], [0.99405342,0.00184936,0.55392049], [0.99327226,0.00185278,0.48028934], [0.06945687,0.00001007,0.00046184], [0.10487084,0.00001781,0.00073725], [0.04210577,0.00000539,0.00026854], [0.98966307,0.00185926,0.30901801], [0.94283581,0.00171249,0.07552448], [0.522055 ,0.0004144 ,0.00805709], [0.21893614,0.00006054,0.00186438]]]	[0.025,0.825,0.01 ,0.01 ,0.015,0.025,0.005,0.01 ,0.01 ,0.01 ,0.01 ,0.01 , 0.015,0.01 ,0.005,0.005]
{'B_diff': 0.75, 'I_diff': 0.25, 'T_diff': 0.25, 'N0': 1705.2403294855883, 'h_N': 5.763696101913099, 'r0': 1.1182020905822538, 'a0': 0.0005248661652131608, 'h0': 2.2437061425953573, 'alpha0': 0.000801062005686766, 'eta0': 3.9688555479069745, 'delta': 0.055553850071883404, 'n': 1.6777721950530213, 'nu': 1.7858780347272707, 'a_scale': 1.8570747520153437, 'id': 608000}	2	[1,1]	[[[ 184.53567 ,4832.641583 , 407.268974 , 95.7112118], [ 218.894659 ,4198.323954 , 507.141923 , 121.368853 ]]]	[[[4520.67699 , 225.215683 , 95.7112118], [4066.25391 , 260.153359 , 121.368853 ]]]	[[[2.1182298 ,0.55291815,1.36948956,0.81963784], [1.80350396,0.69462815,1.17996657,0.91051103]]]	[[[0.55775194,1.55035749,0.81963784], [0.70363333,1.29200728,0.91051103]]]	[[[0.52238886,1.16498832,0. ], [0.71084879,1.10143718,0. ]]]	[0.9,0.1]
{'B_diff': 0.75, 'I_diff': 0.5, 'T_diff': 0.75, 'N0': 1394.8738733043779, 'h_N': 15.324525479907752, 'r0': 1.5581049749780789, 'a0': 0.0008916406187058602, 'h0': 0.6278743349898543, 'alpha0': 0.0004140342610783139, 'eta0': 4.748120764284119, 'delta': 0.05305906817166165, 'n': 1.9270785860784905, 'nu': 1.6915239232008825, 'a_scale': 4.427111418203435, 'id': 558000}	1	[0]	[[[200.369839 ,534.5462662,452.8692087,489.653905 ]]]	[[[449.823279 , 96.1317447,276.852756 ]]]	[[[0.74930979,1.63577464,0.50490628,0.15051908]]]	[[[1.48092013,1.13157466,0.0872218 ]]]	[[[3.96329979,0.54223612,0.37743472]]]	[1.]
{'B_diff': 1.0, 'I_diff': 1.0, 'T_diff': 0.5, 'N0': 1360.9804217652854, 'h_N': 6.259545955049683, 'r0': 0.9302449419320415, 'a0': 0.0013595129762985598, 'h0': 0.9995308475251321, 'alpha0': 0.0008796788597929949, 'eta0': 4.115118513965308, 'delta': 0.045094825260215424, 'n': 1.4230611572534686, 'nu': 1.9812171938929561, 'a_scale': 1.2339696281935106, 'id': 626600}	1	[1]	[[[ 0.35324254,6245.26355 , 21.23251403, 85.975022 ]]]	[[[3470.66297 , 17.7403787, 0. ]]]	[[[0.00000033,0.00000033,0.00000033,0.00000033]]]	[[[0.00000033,0.00000033,0. ]]]	[[[0.00000033,0.00000033,0.00000033]]]	[1.]
{'B_diff': 1.0, 'I_diff': 1.0, 'T_diff': 0.75, 'N0': 1348.3693598902255, 'h_N': 16.05691636684772, 'r0': 1.2510757039495166, 'a0': 0.0010099617475999203, 'h0': 0.6751406773833423, 'alpha0': 0.0002224400664343183, 'eta0': 2.9219064163568778, 'delta': 0.031928984181467064, 'n': 1.1418958699114925, 'nu': 1.4504406556964844, 'a_scale': 1.8541975579966263, 'id': 626800}	2	[0,1]	[[[ 0.80149757,6199.12774473, 152.6918493 , 326.504657 ], [ 1.67693273,1386.275694 , 146.9953503 , 403.17233 ]]]	[[[ 1.01642473, 90.882662 , 142.622006 ], [1383.27887 , 91.4548207 , 403.17233 ]]]	[[[0.00000033,0.00000033,0.00000033,0.00000033], [0.00000033,0.00000033,0.00000033,0.00000033]]]	[[[0.00000033,0.00000033,0.00000033], [0.00000033,0.00000033,0.00000033]]]	[[[0.00000033,0.00000033,0.00000033], [0.00000033,0.00000033,0. ]]]	[0.37,0.63]
{'B_diff': 1.0, 'I_diff': 0.75, 'T_diff': 0.25, 'N0': 1964.5922207944668, 'h_N': 11.072745154771912, 'r0': 1.5463850985611831, 'a0': 0.0006269970810920753, 'h0': 1.4512311749803053, 'alpha0': 0.000617781122694524, 'eta0': 2.321688223558884, 'delta': 0.04618776754489941, 'n': 1.1268964343893897, 'nu': 1.909425909836275, 'a_scale': 4.610198008003284, 'id': 625600}	2	[1,1]	[[[ 0.34791812,16507.15810995, 35.1802637 , 13.7952057 ], [ 0.36043926, 7106.3746616 , 23.16832378, 48.2017168 ]]]	[[[ 0.00000995, 14.9512092 , 0. ], [7075.77276 , 20.9444208 , 48.2017168 ]]]	[[[0.,0.,0.,0.], [0.,0.,0.,0.]]]	[[[0.00000003,0. ,0. ], [0. ,0. ,0. ]]]	[[[0.,0.,0.], [0.,0.,0.]]]	[0.595,0.405]
{'B_diff': 0.25, 'I_diff': 0.25, 'T_diff': 0.5, 'N0': 1380.3298017149687, 'h_N': 7.824723426868449, 'r0': 1.2560261606090863, 'a0': 0.0012382946198461974, 'h0': 1.4145907240005093, 'alpha0': 0.00021741226127078737, 'eta0': 3.7683538620572503, 'delta': 0.03134844468064061, 'n': 1.01788884612428, 'nu': 1.749777957153075, 'a_scale': 4.477026015672205, 'id': 627400}	3	[1,1,1]	[[[ 0.23997343,7441.5559 , 73.7787922 , 117.0455541 ], [ 0.25307122,5584.44154 , 73.7787922 , 141.1429989 ], [1380.32934 , 0. , 0. , 0. ]]]	[[[ 0. , 43.0393895, 44.0790641], [5584.44154 , 43.0393895, 81.6181978], [ 0. , 0. , 0. ]]]	[[[0.00000033,0.00000033,0.00000033,0.00000033], [0.00000033,0.00000033,0.00000033,0.00000033], [0.00000033,0. ,0. ,0. ]]]	[[[0. ,0.00000033,0.00000033], [0.00000033,0.00000033,0.00000033], [0. ,0. ,0. ]]]	[[[0.00000033,0.00000033,0.00000033], [0. ,0.00000033,0.00000033], [0. ,0. ,0. ]]]	[0.47,0.48,0.05]
{'B_diff': 0.25, 'I_diff': 0.75, 'T_diff': 1.0, 'N0': 1983.3634908088552, 'h_N': 17.977604296907558, 'r0': 1.4821439070989166, 'a0': 0.0005616537763601111, 'h0': 2.2170481283271855, 'alpha0': 0.0006952594165923563, 'eta0': 5.159267044830273, 'delta': 0.05596866952177211, 'n': 1.385811241630897, 'nu': 1.7660309123223485, 'a_scale': 4.385248521033223, 'id': 591000}	1	[1]	[[[ 630.327518 , 811.17687939,2709.288128 , 37.4478575 ]]]	[[[801.845218 ,170.454278 , 37.4478575]]]	[[[0.70090954,1.7386974 ,0.24284942,0.02777277]]]	[[[1.7411935 ,0.45063731,0.02777277]]]	[[[1.53825735,0.22915656,0. ]]]	[1.]
{'B_diff': 0.25, 'I_diff': 0.75, 'T_diff': 0.25, 'N0': 994.8044300580098, 'h_N': 6.727605839896883, 'r0': 1.8102659634743015, 'a0': 0.0009679355592404689, 'h0': 0.8769186579411676, 'alpha0': 0.0006008799163026539, 'eta0': 1.8376331871006637, 'delta': 0.046993471805406355, 'n': 1.395029457858332, 'nu': 1.400720913858607, 'a_scale': 1.144171220929994, 'id': 628800}	1	[1]	[[[ 0.28160538,3583.0988 , 64.04365509, 215.621909 ]]]	[[[2062.5827 , 55.9748388, 0. ]]]	[[[0.00000033,0.00000033,0.00000033,0.00000033]]]	[[[0.00000033,0.00000033,0. ]]]	[[[0.00000033,0.00000033,0.00000033]]]	[1.]
{'B_diff': 0.25, 'I_diff': 0.25, 'T_diff': 0.75, 'N0': 1990.6217016795033, 'h_N': 7.1066228735291475, 'r0': 0.8458605292913284, 'a0': 0.0020452852768993645, 'h0': 0.7965050214822844, 'alpha0': 0.0005761771483850051, 'eta0': 3.263222385581024, 'delta': 0.05553859953948684, 'n': 1.7394267476774412, 'nu': 1.2041173998296282, 'a_scale': 1.2843831810268682, 'id': 589200}	2	[1,1]	[[[ 538.608212 ,3309.276421 , 585.4499628 , 412.72393 ], [1939.66582 , 18.37264751, 100.974213 , 0. ]]]	[[[2638.71296 , 558.100962, 0. ], [ 12.100202, 0. , 0. ]]]	[[[0.99895635,1.17561732,1.2778687 ,0.20602554], [0.00000033,0.00000033,0.00000033,0. ]]]	[[[1.19451838,1.28730228,0. ], [0.00000033,0. ,0. ]]]	[[[1.12278013,1.09181422,0.20602554], [0.00000033,0.00000033,0. ]]]	[0.985,0.015]
{'B_diff': 0.75, 'I_diff': 0.25, 'T_diff': 1.0, 'N0': 1420.3438395093597, 'h_N': 12.480412189138203, 'r0': 1.2473938893345176, 'a0': 0.00133172985174824, 'h0': 1.982944018220444, 'alpha0': 0.0006469899117062615, 'eta0': 4.637108872291925, 'delta': 0.043884368051958736, 'n': 1.0427375627983313, 'nu': 1.7564863609286894, 'a_scale': 3.0947815335105813, 'id': 608600}	4	[0,1,1,1]	[[[ 39.2483014 ,3134.38105073, 496.285835 , 155.9593378 ], [ 39.405164 ,3131.07758 , 497.461159 , 155.8838027 ], [1420.34337 , 0. , 0. , 0. ], [ 147.624558 ,6913.26102 , 521.738899 , 53.6065177 ]]]	[[[3134.30522 , 332.7661 , 137.64733 ], [3131.07758 , 333.593307 , 137.572548 ], [ 0. , 0. , 0. ], [ 0. , 354.527339 , 33.6411541]]]	[[[2.7719779 ,0.68081439,1.16956101,0.88834426], [2.75858778,0.68133064,1.16624545,0.88875436], [0.00000033,0. ,0. ,0. ], [2.14003144,0.58434728,1.4824018 ,0.94121639]]]	[[[0.68082361,1.23736634,0.95668952], [0.68133064,1.23358146,0.95717721], [0. ,0. ,0. ], [0. ,1.52979789,1.2099762 ]]]	[[[0.41751759,1.05615843,0.3849552 ], [0. ,1.05367189,0.3850409 ], [0. ,0. ,0. ], [0.58434728,1.40858804,0.50705288]]]	[0.915,0.07 ,0.005,0.01 ]
{'B_diff': 0.25, 'I_diff': 0.5, 'T_diff': 1.0, 'N0': 1248.9812341210595, 'h_N': 11.111215973224576, 'r0': 1.5055144622656904, 'a0': 0.001525923131754675, 'h0': 1.7162721749036967, 'alpha0': 0.0004818267167686492, 'eta0': 3.8370733325796764, 'delta': 0.032956079970772774, 'n': 1.254704970938059, 'nu': 1.9756074145716012, 'a_scale': 3.523738693919157, 'id': 628600}	1	[0]	[[[ 0.27288688,7194.778802 , 36.9409159 , 51.2376124 ]]]	[[[511.482352 , 21.6567258, 24.3842338]]]	[[[0.00000033,0.00000033,0.00000033,0.00000033]]]	[[[0.00000033,0.00000033,0.00000033]]]	[[[0.00000033,0.00000033,0.00000033]]]	[1.]
{'B_diff': 0.25, 'I_diff': 0.5, 'T_diff': 0.5, 'N0': 2088.7126032457, 'h_N': 10.283885930887063, 'r0': 1.3548240605694086, 'a0': 0.0017307014233453502, 'h0': 0.8720289076738893, 'alpha0': 0.0006440628640633839, 'eta0': 2.5583288218221525, 'delta': 0.04639840418264708, 'n': 1.5073644501663068, 'nu': 1.7080410303311784, 'a_scale': 4.291611534695231, 'id': 628200}	1	[0]	[[[ 0.41660128,11194.95725 , 59.6488193 , 129.1061288 ]]]	[[[2311.33272 , 31.9315323, 72.5349813]]]	[[[0.,0.,0.,0.]]]	[[[0.,0.,0.]]]	[[[0.,0.,0.]]]	[1.]
{'B_diff': 0.25, 'I_diff': 0.25, 'T_diff': 1.0, 'N0': 2184.9129381471234, 'h_N': 16.997707539461274, 'r0': 1.7386345029482628, 'a0': 0.0017413680936070814, 'h0': 1.7555651438701738, 'alpha0': 0.00042643784302106864, 'eta0': 1.4600218953080164, 'delta': 0.043337976025591876, 'n': 1.2350582703649948, 'nu': 1.5831060829416224, 'a_scale': 1.319065545160787, 'id': 627800}	1	[1]	[[[ 0.45930297,11481.91958 , 46.0134475 , 83.1437616 ]]]	[[[6860.29166 , 33.1479013, 0. ]]]	[[[0.,0.,0.,0.]]]	[[[0.,0.,0.]]]	[[[0.,0.,0.]]]	[1.]
{'B_diff': 0.25, 'I_diff': 1.0, 'T_diff': 0.25, 'N0': 2094.494152362178, 'h_N': 15.41516567338615, 'r0': 0.5310441190751918, 'a0': 0.0011029444641612357, 'h0': 1.4938742050987295, 'alpha0': 0.00034864331546437065, 'eta0': 3.494871708009323, 'delta': 0.03179232483810013, 'n': 1.7170149750364145, 'nu': 1.6361089491135277, 'a_scale': 2.8665178408735907, 'id': 629600}	1	[0]	[[[ 1.13688694,10639.19627 , 68.3442046 , 128.80560956]]]	[[[4105.11122 , 34.6581877, 119.343869 ]]]	[[[0.00000033,0.00000033,0.00000033,0.00000033]]]	[[[0.00000033,0.00000033,0.00000033]]]	[[[0.00000033,0.00000033,0.00000033]]]	[1.]
{'B_diff': 0.25, 'I_diff': 1.0, 'T_diff': 0.25, 'N0': 724.4507066473122, 'h_N': 16.200722069191148, 'r0': 1.5472980163846504, 'a0': 0.0018417894901411897, 'h0': 1.804979270341179, 'alpha0': 0.0005830244035264992, 'eta0': 4.86742697954397, 'delta': 0.04331611151956652, 'n': 1.2584220410783404, 'nu': 1.7875148931973412, 'a_scale': 2.0272043398561324, 'id': 616800}	1	[1]	[[[ 3.01870104,2505.11756 , 125.2555543 , 110.465292 ]]]	[[[1138.01024 , 92.1077718, 110.465292 ]]]	[[[2.642756 ,0.4465176 ,1.34225699,0.72518194]]]	[[[0.49557635,1.42037951,0.72518194]]]	[[[0.4093235 ,1.23078175,0. ]]]	[1.]
{'B_diff': 0.25, 'I_diff': 1.0, 'T_diff': 0.75, 'N0': 2181.424695234414, 'h_N': 12.453676432264437, 'r0': 0.7915710741774764, 'a0': 0.0016674540946704421, 'h0': 0.6807863773810989, 'alpha0': 0.0002608591967279215, 'eta0': 3.150709900993766, 'delta': 0.04656833267196027, 'n': 1.2678619362571968, 'nu': 1.8228589037869816, 'a_scale': 1.764147292863529, 'id': 630000}	1	[0]	[[[ 1.0299234,9579.37496 , 83.1120469, 242.6351803]]]	[[[4579.12666 , 43.9461064, 162.062029 ]]]	[[[0.00000033,0.00000033,0.00000033,0.00000033]]]	[[[0.00000033,0.00000033,0.00000033]]]	[[[0.00000033,0.00000033,0.00000033]]]	[1.]
{'B_diff': 1.0, 'I_diff': 0.25, 'T_diff': 0.5, 'N0': 784.8702658177023, 'h_N': 11.604597978940486, 'r0': 0.5292699754620571, 'a0': 0.0008263209603504798, 'h0': 1.242302279143507, 'alpha0': 0.0005136684236369992, 'eta0': 3.289361313482989, 'delta': 0.054755425017385354, 'n': 1.7559733271330755, 'nu': 1.9985861403540928, 'a_scale': 3.890061673703512, 'id': 611400}	2	[0,0]	[[[ 70.275015 ,1689.2634281 , 123.0944568 , 122.2132686 ], [ 1.74675249,2676.586837 , 47.304 , 80.5702302 ]]]	[[[1659.45775 , 62.8595675, 72.6214045], [2105.09417 , 26.5489941, 47.9298704]]]	[[[1.69851174,0.630024 ,1.29268955,0.33865612], [0. ,0. ,0. ,0. ]]]	[[[0.63393173,1.34966934,0.42146703], [0. ,0. ,0. ]]]	[[[0.48416639,1.24119027,0.21818299], [0. ,0. ,0. ]]]	[0.755,0.245]
{'B_diff': 0.25, 'I_diff': 1.0, 'T_diff': 1.0, 'N0': 1107.9069591050236, 'h_N': 18.281979689964032, 'r0': 0.9696307089006955, 'a0': 0.001331279124765769, 'h0': 1.0463467428971807, 'alpha0': 0.0002939286530489236, 'eta0': 3.639301285436399, 'delta': 0.04419547059336675, 'n': 1.3296924615302244, 'nu': 1.8361437179295543, 'a_scale': 1.1185073127393743, 'id': 630200}	1	[1]	[[[ 1.10325548,4906.48746 , 42.52075188, 177.320539 ]]]	[[[2981.23115 , 34.8245583, 0. ]]]	[[[0.00000033,0.00000033,0.00000033,0.00000033]]]	[[[0.00000033,0.00000033,0. ]]]	[[[0.00000033,0.00000033,0.00000033]]]	[1.]
{'B_diff': 0.5, 'I_diff': 0.25, 'T_diff': 0.25, 'N0': 1481.7041886886404, 'h_N': 18.25786350598306, 'r0': 1.0851844371212758, 'a0': 0.0005889124237140167, 'h0': 1.1427223586167132, 'alpha0': 0.00033111353536846176, 'eta0': 2.0877734265411183, 'delta': 0.056858635573298885, 'n': 1.4042575491162292, 'nu': 1.0414799678521982, 'a_scale': 3.3343268349948474, 'id': 630400}	1	[1]	[[[1099.43307 , 110.6627045, 655.009281 , 0. ]]]	[[[ 61.8291788,424.487086 , 0. ]]]	[[[0.00000033,0.00000033,0.00000033,0. ]]]	[[[0.00000033,0.00000033,0. ]]]	[[[0.00000033,0.00000033,0. ]]]	[1.]
{'B_diff': 0.5, 'I_diff': 0.25, 'T_diff': 0.75, 'N0': 1053.786651999034, 'h_N': 5.923930431833599, 'r0': 0.5193943025840312, 'a0': 0.0011480454727915966, 'h0': 0.7392258037753976, 'alpha0': 0.00028033165968658507, 'eta0': 3.8003514437253103, 'delta': 0.05541906179795621, 'n': 1.3767756499132018, 'nu': 1.236541544975618, 'a_scale': 1.9067000323969134, 'id': 630800}	1	[1]	[[[948.183019 , 59.8235666,168.8649368, 0. ]]]	[[[ 37.6246728,117.128872 , 0. ]]]	[[[0.,0.,0.,0.]]]	[[[0.,0.,0.]]]	[[[0.,0.,0.]]]	[1.]
{'B_diff': 0.5, 'I_diff': 0.5, 'T_diff': 0.75, 'N0': 1428.0743570267496, 'h_N': 11.687553335329634, 'r0': 1.791302163337165, 'a0': 0.0016434240372033377, 'h0': 0.9658844753312439, 'alpha0': 0.0005361199005537473, 'eta0': 1.7814837723220482, 'delta': 0.04447770570596207, 'n': 1.0291239259595821, 'nu': 1.6818137565107896, 'a_scale': 3.1180229384774414, 'id': 631600}	3	[1,1,1]	[[[ 0.33539162,9077.22198 , 59.9305598 , 78.5478563 ], [ 0.36311816,5378.09958 , 59.9305398 , 114.265625 ], [1428.07388 , 0. , 0. , 0. ]]]	[[[ 0. , 35.7161825, 29.9551208], [5378.09958 , 35.7161706, 80.4696998], [ 0. , 0. , 0. ]]]	[[[0. ,0. ,0. ,0. ], [0.00000033,0.00000033,0.00000033,0.00000033], [0.00000033,0. ,0. ,0. ]]]	[[[0. ,0. ,0. ], [0.00000033,0.00000033,0.00000033], [0. ,0. ,0. ]]]	[[[0. ,0. ,0. ], [0. ,0.00000033,0.00000033], [0. ,0. ,0. ]]]	[0.605,0.39 ,0.005]
{'B_diff': 0.5, 'I_diff': 0.5, 'T_diff': 0.25, 'N0': 2022.7972896542922, 'h_N': 18.961372973650562, 'r0': 0.79247442281857, 'a0': 0.0014548326270623865, 'h0': 1.6929437693198468, 'alpha0': 0.0008696501488580807, 'eta0': 4.409131359446969, 'delta': 0.04974413525401763, 'n': 1.4924394325672765, 'nu': 1.2461826661278388, 'a_scale': 1.9511035802404648, 'id': 605600}	1	[0]	[[[ 435.387857 ,4259.1124684 , 642.222896 , 169.80928026]]]	[[[4182.34807 , 344.716814, 169.809254]]]	[[[1.27404918,0.91825424,1.12770021,0.28883599]]]	[[[0.920559 ,1.30800154,0.28883603]]]	[[[0.83289535,0.92950426,0.94361038]]]	[1.]
{'B_diff': 0.75, 'I_diff': 0.25, 'T_diff': 0.25, 'N0': 1848.4867482353495, 'h_N': 18.83759399854515, 'r0': 1.7079169875110536, 'a0': 0.0018119680672983192, 'h0': 0.8877025338506541, 'alpha0': 0.0005722676615568317, 'eta0': 4.372340905381933, 'delta': 0.040835311784287336, 'n': 1.2880251516303844, 'nu': 1.632182673997904, 'a_scale': 3.5026062045260655, 'id': 595200}	1	[0]	[[[ 95.0333218,3615.0500983, 385.098629 , 398.622381 ]]]	[[[3601.70781 , 175.309139, 295.546305]]]	[[[1.93897932,0.69731561,1.31322162,0.41539578]]]	[[[0.69789246,1.44752177,0.45458554]]]	[[[0.56174393,1.2204679 ,0.30383329]]]	[1.]
{'B_diff': 0.75, 'I_diff': 1.0, 'T_diff': 0.75, 'N0': 1014.5359985435923, 'h_N': 7.344271033904684, 'r0': 1.81279754142219, 'a0': 0.0020681930591702775, 'h0': 0.7717307372348337, 'alpha0': 0.0003956198470048552, 'eta0': 2.7998625171171465, 'delta': 0.03456255964797934, 'n': 1.255181195537218, 'nu': 1.102381327328632, 'a_scale': 1.8684837255682316, 'id': 623600}	2	[0,0]	[[[ 6.83853163,306.9722408 ,397.256199 ,448.155293 ], [ 4.47661952,370.2043656 ,392.363534 ,484.813364 ]]]	[[[ 59.0075228,242.256639 ,183.18665 ], [ 32.9461696,242.66753 ,140.886609 ]]]	[[[0.53380726,0.3903301 ,0.09979766,0.01751064], [0.00000033,0.00000033,0.00000033,0.00000033]]]	[[[0.52395363,0.12097344,0.03169567], [0.00000033,0.00000033,0.00000033]]]	[[[0.60546322,0.34421658,0.03231016], [0.00000033,0.00000033,0.00000033]]]	[0.885,0.115]
{'B_diff': 0.5, 'I_diff': 0.75, 'T_diff': 0.5, 'N0': 1085.05082684295, 'h_N': 8.971240497251337, 'r0': 0.9270485183205145, 'a0': 0.001378264447577572, 'h0': 0.588822614627735, 'alpha0': 0.000251504549600119, 'eta0': 4.739898707717887, 'delta': 0.03743584098888921, 'n': 1.3998459443850195, 'nu': 1.5328630580249754, 'a_scale': 2.9339530478445406, 'id': 632200}	1	[0]	[[[ 8.65674021,413.7738708 ,181.8218501 ,471.5308926 ]]]	[[[388.369712 , 82.6547771,391.588852 ]]]	[[[0.00000033,0.00000033,0.00000033,0.00000033]]]	[[[0.00000033,0.00000033,0.00000033]]]	[[[0.00000033,0.00000033,0.00000033]]]	[1.]
{'B_diff': 0.5, 'I_diff': 0.25, 'T_diff': 1.0, 'N0': 1899.4699787982265, 'h_N': 9.720671553740232, 'r0': 1.3841997701678075, 'a0': 0.0010414637425924726, 'h0': 1.7293531651028662, 'alpha0': 0.00032071898330655033, 'eta0': 1.93849006217008, 'delta': 0.03291597401508239, 'n': 1.2719954205680586, 'nu': 1.3406389374568461, 'a_scale': 2.903413571569195, 'id': 631000}	1	[0]	[[[ 0.29783646,9979.11202 , 132.5616903 , 189.9730578 ]]]	[[[1550.00792 , 109.373671 , 74.9205788]]]	[[[0.,0.,0.,0.]]]	[[[0.,0.,0.]]]	[[[0.,0.,0.]]]	[1.]
{'B_diff': 0.75, 'I_diff': 0.25, 'T_diff': 0.75, 'N0': 1475.6806799858864, 'h_N': 15.848421767710743, 'r0': 1.8984846913246423, 'a0': 0.0015587944736565327, 'h0': 1.409338674005311, 'alpha0': 0.0006170381630367287, 'eta0': 2.1942295921041324, 'delta': 0.05980217419705121, 'n': 1.5221136641897575, 'nu': 1.478771413635647, 'a_scale': 1.6545318938992506, 'id': 608400}	1	[1]	[[[ 39.1622634,4379.623703 , 201.8350776, 243.207139 ]]]	[[[4214.99011 , 175.630969, 0. ]]]	[[[2.96696018,0.43003036,1.61681724,0.50723711]]]	[[[0.43555836,1.6395222 ,0. ]]]	[[[0.35495194,1.4717639 ,0.50723711]]]	[1.]
{'B_diff': 0.5, 'I_diff': 0.75, 'T_diff': 1.0, 'N0': 1178.308580812783, 'h_N': 12.928701624287989, 'r0': 1.112721910777409, 'a0': 0.0011053142984085618, 'h0': 0.7391987351167054, 'alpha0': 0.0006903105829882665, 'eta0': 4.45718662662023, 'delta': 0.03973145172954487, 'n': 1.3083919418433847, 'nu': 1.0095089559417083, 'a_scale': 3.7588744081720953, 'id': 632600}	1	[1]	[[[785.026254 , 75.2688703,651.207796 , 0. ]]]	[[[ 47.4459395,372.216823 , 0. ]]]	[[[0.00000033,0.00000033,0.00000033,0. ]]]	[[[0.00000033,0.00000033,0. ]]]	[[[0.00000033,0.00000033,0. ]]]	[1.]
{'B_diff': 0.5, 'I_diff': 1.0, 'T_diff': 0.5, 'N0': 2127.9622232113607, 'h_N': 8.980407259423265, 'r0': 1.0751137996517584, 'a0': 0.0011727761138944732, 'h0': 1.535917033367314, 'alpha0': 0.0003576529767235292, 'eta0': 4.405544131922008, 'delta': 0.0553352694847561, 'n': 1.8833821475735086, 'nu': 1.0949952437298462, 'a_scale': 1.8787628768118354, 'id': 633000}	1	[1]	[[[2024.63324 , 27.45430077, 190.2651091 , 0. ]]]	[[[19.0249282,69.5172751, 0. ]]]	[[[0.00000033,0.00000033,0.00000033,0. ]]]	[[[0.00000033,0.00000033,0. ]]]	[[[0.00000033,0.00000033,0. ]]]	[1.]
{'B_diff': 0.25, 'I_diff': 0.25, 'T_diff': 0.25, 'N0': 668.5660555007598, 'h_N': 14.01044699642589, 'r0': 1.2614514557740941, 'a0': 0.001971977153481126, 'h0': 1.871149339809523, 'alpha0': 0.0003772560345404447, 'eta0': 3.4045350903658473, 'delta': 0.04980554836688257, 'n': 1.7875799208906198, 'nu': 1.6603336675177478, 'a_scale': 1.7105755034753856, 'id': 614400}	1	[0]	[[[ 38.4279617,2018.01545 , 176.7904479, 92.4412999]]]	[[[1529.73062 , 107.435348 , 63.7277523]]]	[[[2.23345943,0.54220963,1.15695647,0.49189349]]]	[[[0.56600334,1.22597886,0.53728518]]]	[[[0.4989204 ,1.05518364,0.39170113]]]	[1.]
{'B_diff': 0.25, 'I_diff': 0.25, 'T_diff': 0.25, 'N0': 2040.2157014885183, 'h_N': 14.537655516861166, 'r0': 1.7887412934817923, 'a0': 0.001121120735853728, 'h0': 1.78712750398124, 'alpha0': 0.0004199089679118261, 'eta0': 4.292055050141908, 'delta': 0.05318826717919511, 'n': 1.0826516402746482, 'nu': 1.0251860499486174, 'a_scale': 4.429763929210581, 'id': 627200}	2	[1,0]	[[[ 9.6189346 , 770.32384122,1628.852473 , 556.133276 ], [ 16.5449159 , 874.057472 ,1914.506055 , 516.444529 ]]]	[[[769.787343,844.540374,556.133276], [348.03681 ,854.449705,332.600891]]]	[[[0.00000033,0.00000033,0.00000033,0.00000033], [0.70882343,0.52106374,0.14233906,0.06814371]]]	[[[0.00000033,0.00000033,0.00000033], [0.80198575,0.43279936,0.12071578]]]	[[[0.00000033,0.00000033,0. ], [1.29387071,0.45597679,0.05772795]]]	[0.51,0.49]
{'B_diff': 0.5, 'I_diff': 1.0, 'T_diff': 0.75, 'N0': 1109.0907389784368, 'h_N': 6.297392151071314, 'r0': 0.908312743575798, 'a0': 0.002052639152715429, 'h0': 0.6544906011461363, 'alpha0': 0.0003872880073664304, 'eta0': 4.907500212038482, 'delta': 0.05311276549332735, 'n': 1.8498089514741691, 'nu': 1.5446356134454762, 'a_scale': 1.5534918628455048, 'id': 633200}	1	[1]	[[[1052.41766 , 16.25437005, 150.873161 , 0. ]]]	[[[13.4362297, 0. , 0. ]]]	[[[0.00000033,0.00000033,0.00000033,0. ]]]	[[[0.00000033,0. ,0. ]]]	[[[0.00000033,0.00000033,0. ]]]	[1.]
{'B_diff': 0.5, 'I_diff': 1.0, 'T_diff': 0.5, 'N0': 1302.8538531994145, 'h_N': 16.80505642143583, 'r0': 1.915247747717769, 'a0': 0.0017599956555173605, 'h0': 1.2652112666857995, 'alpha0': 0.000791997114337098, 'eta0': 5.235793649505043, 'delta': 0.04618390865569781, 'n': 1.3730025212132926, 'nu': 1.495299593770742, 'a_scale': 1.3094260100040045, 'id': 607400}	2	[1,1]	[[[ 64.1790852 ,3305.396742 , 260.7004864 , 177.764315 ], [1032.4641 , 31.03417774, 746.072716 , 0. ]]]	[[[2860.01312 , 229.562492 , 177.764315 ], [ 28.9708674, 0. , 0. ]]]	[[[2.17458748,0.56551448,1.44774459,0.40822939], [0.00000033,0.00000033,0.00000033,0. ]]]	[[[0.5743796 ,1.54629664,0.40822939], [0.00000033,0. ,0. ]]]	[[[0.52249291,0.81115017,0. ], [0.00000033,0.00000033,0. ]]]	[0.955,0.045]
{'B_diff': 0.5, 'I_diff': 0.25, 'T_diff': 0.75, 'N0': 1001.8135567359956, 'h_N': 8.868730993350978, 'r0': 0.7914285406207964, 'a0': 0.0010926583049203505, 'h0': 0.785136773735815, 'alpha0': 0.0007685087395234942, 'eta0': 3.722575377968982, 'delta': 0.0446966356691615, 'n': 1.0301712080490035, 'nu': 1.3615019123113583, 'a_scale': 1.3417526285337067, 'id': 618000}	4	[1,1,1,1]	[[[1001.81322 , 0. , 0. , 0. ], [ 13.3164185 ,2252.74534881, 223.7363959 , 312.904186 ], [ 131.596838 ,3334.08718 , 315.9656006 , 190.305722 ], [ 13.311978 ,2253.22084 , 223.7205371 , 312.814536 ]]]	[[[ 0. , 0. , 0. ], [2252.09954 , 196.059892, 0. ], [ 0. , 256.749805, 0. ], [2253.22084 , 196.046676, 0. ]]]	[[[0.00000033,0. ,0. ,0. ], [2.41565004,0.60291903,1.25537316,0.35378245], [1.60164493,0.73215927,1.447481 ,0.35573533], [2.41576999,0.602631 ,1.25542354,0.35368299]]]	[[[0. ,0. ,0. ], [0.6029634 ,1.27522867,0. ], [0. ,1.46372262,0. ], [0.602631 ,1.27527693,0. ]]]	[[[0. ,0. ,0. ], [0.45078113,1.12937315,0.35378245], [0.73215927,1.38454797,0.35573533], [0. ,1.12939429,0.35368299]]]	[0.05,0.84,0.01,0.1 ]
{'B_diff': 1.0, 'I_diff': 1.0, 'T_diff': 1.0, 'N0': 1370.1193318142914, 'h_N': 18.286256923096015, 'r0': 1.5383978303674894, 'a0': 0.0008455851267936065, 'h0': 1.606139011153293, 'alpha0': 0.0007641251623978938, 'eta0': 4.196164941685765, 'delta': 0.03134859375457587, 'n': 1.616263714502191, 'nu': 1.6147233209685188, 'a_scale': 3.5587696614917346, 'id': 627000}	1	[0]	[[[ 1.32330545,2593.26288808, 401.9338451 , 315.521243 ]]]	[[[2593.06742 , 25.2064101, 146.775786 ]]]	[[[0.7416056 ,0.57147278,1.00407648,0.4607401 ]]]	[[[0.5714789 ,0.48629803,0.47798584]]]	[[[0.54999794,1.07947567,0.74014403]]]	[1.]
{'B_diff': 0.75, 'I_diff': 0.25, 'T_diff': 0.25, 'N0': 2075.3435306081337, 'h_N': 15.611446353026485, 'r0': 0.931272252746209, 'a0': 0.001092141477486213, 'h0': 2.271435730925452, 'alpha0': 0.0007735394337044112, 'eta0': 4.9489487112263415, 'delta': 0.05330673509309168, 'n': 1.572153992444123, 'nu': 1.1923398874119906, 'a_scale': 3.464196253891789, 'id': 620800}	2	[1,0]	[[[1896.78336 , 55.8047471, 298.7336906, 0. ], [ 718.755374 ,2309.8482212,1045.996308 , 156.5369781]]]	[[[ 28.2533479, 219.12905 , 0. ], [2273.02658 , 414.7251 , 95.734884 ]]]	[[[0.00000033,0.00000033,0.00000033,0. ], [0.90228974,1.39871491,0.72336596,0.08207758]]]	[[[0.00000033,0.00000033,0. ], [1.40354486,0.82534706,0.10688528]]]	[[[0.00000033,0.00000033,0. ], [1.18884188,0.65761081,0.04306991]]]	[0.57,0.43]
{'B_diff': 0.5, 'I_diff': 1.0, 'T_diff': 0.25, 'N0': 938.1495079554809, 'h_N': 12.29689590199999, 'r0': 1.7320624760356333, 'a0': 0.0009608288007347471, 'h0': 1.496012338078712, 'alpha0': 0.0002890276770763613, 'eta0': 3.0463705971817503, 'delta': 0.03282897556969793, 'n': 1.1867220615193865, 'nu': 1.3462481666011354, 'a_scale': 2.0331792823140225, 'id': 632800}	1	[0]	[[[ 0.44389725,3581.378721 , 149.9042628 , 191.5422441 ]]]	[[[110.847901 , 84.2892482,167.974882 ]]]	[[[0.,0.,0.,0.]]]	[[[0.,0.,0.]]]	[[[0.,0.,0.]]]	[1.]
{'B_diff': 0.25, 'I_diff': 0.75, 'T_diff': 0.5, 'N0': 1677.3771905344177, 'h_N': 18.41962787925071, 'r0': 0.6447382531935886, 'a0': 0.0014839744125421132, 'h0': 1.1683054956473804, 'alpha0': 0.0008218546580064161, 'eta0': 3.802911329286772, 'delta': 0.043518532956205766, 'n': 1.7745916029763826, 'nu': 1.7110883462994055, 'a_scale': 2.9072672278202427, 'id': 616200}	2	[0,0]	[[[ 224.112248 ,4637.858243 , 345.442362 , 194.4532503 ], [ 1.56466971,8138.12285 , 66.1687482 , 111.3850837 ]]]	[[[4345.53083 , 135.818898 , 169.260745 ], [4352.05212 , 27.3768107, 71.8261229]]]	[[[1.56568128,0.71681401,1.5739308 ,0.54761901], [0.02812106,0.0256134 ,0.35050906,0.16044646]]]	[[[0.72168931,1.89976298,0.59996977], [0.03063121,0.21095381,0.18501639]]]	[[[0.67643371,1.40783451,0.20145265], [0.03459183,0.56789694,0.18810667]]]	[0.73,0.27]
{'B_diff': 0.5, 'I_diff': 0.5, 'T_diff': 1.0, 'N0': 1796.6086065031086, 'h_N': 17.769835725043524, 'r0': 1.2970839059298016, 'a0': 0.0009500404086509651, 'h0': 1.1850150941501645, 'alpha0': 0.0005886881166262987, 'eta0': 4.692198359436939, 'delta': 0.03073110614973675, 'n': 1.2900273362604757, 'nu': 1.5364446996248402, 'a_scale': 1.086111362752015, 'id': 619000}	1	[1]	[[[ 57.6762711,5785.6499 , 206.6485786, 335.265854 ]]]	[[[5583.46398 , 177.692496, 0. ]]]	[[[2.76003795,0.44240855,2.13193421,0.42473216]]]	[[[0.44406138,2.19636147,0. ]]]	[[[0.40693485,1.77543388,0.42473216]]]	[1.]
{'B_diff': 0.75, 'I_diff': 0.5, 'T_diff': 0.5, 'N0': 1816.4069550737279, 'h_N': 13.259180355511509, 'r0': 1.1920851369859529, 'a0': 0.0018486154525790262, 'h0': 1.5480222513216921, 'alpha0': 0.00038974801160173204, 'eta0': 5.0420451884184745, 'delta': 0.058129789010740465, 'n': 1.2257017051287584, 'nu': 1.6428528987467468, 'a_scale': 3.6575847750886474, 'id': 634600}	1	[1]	[[[ 8.60295071, 930.99549628,1269.117368 , 499.844066 ]]]	[[[930.992384,173.154488,499.844066]]]	[[[0.00000033,0.00000033,0.00000033,0.00000033]]]	[[[0.00000033,0.00000033,0.00000033]]]	[[[0.00000033,0.00000033,0. ]]]	[1.]
{'B_diff': 0.75, 'I_diff': 0.75, 'T_diff': 0.5, 'N0': 2180.358943604625, 'h_N': 9.29448551857757, 'r0': 1.5669332241999763, 'a0': 0.0006447786491378947, 'h0': 1.8399038970371817, 'alpha0': 0.0008827272854207466, 'eta0': 4.599326698527296, 'delta': 0.041916541320906164, 'n': 1.7166894510175332, 'nu': 1.6298775935345349, 'a_scale': 4.505597389127669, 'id': 609800}	2	[0,0]	[[[ 88.1160116 ,4275.06236219, 788.572191 , 361.2687198 ], [ 80.6470715 ,4965.57662621, 645.384013 , 316.4038395 ]]]	[[[4272.61936 , 157.271012, 333.552477], [4958.31464 , 159.377034, 270.494857]]]	[[[2.55089721,0.77493344,1.02100551,0.7385969 ], [2.61691642,0.63847619,1.17639108,0.72303557]]]	[[[0.77521779,1.62543434,0.77987825], [0.63882553,1.97256703,0.78541362]]]	[[[0.54560058,0.97930839,0.2543101 ], [1.07564586,1.18076228,0.43913856]]]	[0.975,0.025]
{'B_diff': 0.75, 'I_diff': 0.75, 'T_diff': 0.5, 'N0': 1933.12517139076, 'h_N': 5.408478965051847, 'r0': 0.8107244884489129, 'a0': 0.0010026344484434313, 'h0': 1.4666973169989046, 'alpha0': 0.00032101889270395986, 'eta0': 2.535790584723478, 'delta': 0.03481597275913263, 'n': 1.8910498519437815, 'nu': 1.5652524817266693, 'a_scale': 2.121890947233325, 'id': 635400}	1	[0]	[[[ 0.28666827,10930.83433 , 87.3389949 , 127.2793646 ]]]	[[[2274.52561 , 50.2715851, 95.7456815]]]	[[[0.00000033,0.00000033,0.00000033,0.00000033]]]	[[[0.00000033,0.00000033,0.00000033]]]	[[[0.00000033,0.00000033,0.00000033]]]	[1.]
{'B_diff': 0.5, 'I_diff': 0.25, 'T_diff': 0.25, 'N0': 2086.5378184650144, 'h_N': 14.82302557867024, 'r0': 0.8019668706836022, 'a0': 0.0015870141608239018, 'h0': 0.6219798128032171, 'alpha0': 0.00044100356485390533, 'eta0': 2.044662936215566, 'delta': 0.051171532742867606, 'n': 1.5290631502071474, 'nu': 1.1992415169957509, 'a_scale': 1.7489683851286593, 'id': 579200}	2	[0,1]	[[[ 401.390706 ,2274.2343568, 405.780759 , 573.779213 ], [1994.20599 , 31.1866787, 157.0172813, 0. ]]]	[[[2184.07965 , 272.098999 , 394.826532 ], [ 19.9248084, 98.8818556, 0. ]]]	[[[0.94437233,1.220765 ,1.26016002,0.20791373], [0.00000033,0.00000033,0.00000033,0. ]]]	[[[1.22892261,1.33339233,0.22530525], [0.00000033,0.00000033,0. ]]]	[[[1.07918067,1.11668853,0.16960028], [0.00000033,0.00000033,0. ]]]	[0.985,0.015]
{'B_diff': 0.75, 'I_diff': 0.25, 'T_diff': 1.0, 'N0': 1588.6137057103415, 'h_N': 14.940792954375755, 'r0': 0.8463614288072965, 'a0': 0.0020546997567411577, 'h0': 1.9150420870492377, 'alpha0': 0.0004169213030667795, 'eta0': 3.118170640777014, 'delta': 0.03858020242855285, 'n': 1.179552924122465, 'nu': 1.5841829674585737, 'a_scale': 2.956061355108141, 'id': 634200}	1	[0]	[[[ 0.79867891,9262.84001 , 73.1099158 , 76.3324137 ]]]	[[[2182.96762 , 56.5347023, 28.4853055]]]	[[[0.,0.,0.,0.]]]	[[[0.,0.,0.]]]	[[[0.,0.,0.]]]	[1.]
{'B_diff': 0.75, 'I_diff': 0.5, 'T_diff': 0.25, 'N0': 708.223537262886, 'h_N': 19.239185567505384, 'r0': 1.2717330235802786, 'a0': 0.0007551854873527685, 'h0': 1.2028452097991686, 'alpha0': 0.0007564789724619777, 'eta0': 1.7018002099028138, 'delta': 0.03724736885556794, 'n': 1.0040260980795161, 'nu': 1.248227292549505, 'a_scale': 2.1177222984333373, 'id': 634400}	2	[1,1]	[[[ 0.77859696,4185.62397 , 95.2261276 , 80.6991349 ], [ 0.8951403 ,2050.184638 , 83.7041312 , 105.347543 ]]]	[[[ 0. , 58.3220322, 13.5460722], [1808.93169 , 64.472666 , 105.347543 ]]]	[[[0. ,0. ,0. ,0. ], [0.00000033,0.00000033,0.00000033,0.00000033]]]	[[[0. ,0. ,0. ], [0.00000033,0.00000033,0.00000033]]]	[[[0. ,0. ,0. ], [0.00000033,0.00000033,0. ]]]	[0.54,0.46]
{'B_diff': 0.75, 'I_diff': 0.75, 'T_diff': 0.25, 'N0': 971.4981478471211, 'h_N': 6.5796551952309805, 'r0': 1.7017428563440036, 'a0': 0.0016810846909956496, 'h0': 1.7310524480394813, 'alpha0': 0.0007687723391011669, 'eta0': 3.3351762931442384, 'delta': 0.031122239197792823, 'n': 1.5721780305298478, 'nu': 1.9191971185047363, 'a_scale': 4.5315779428321274, 'id': 635200}	2	[0,0]	[[[ 0.14107002,3518.63563267, 27.257755 , 64.4174648 ], [ 0.13182658,7091.6627535 , 27.257755 , 30.64828359]]]	[[[3515.57306 , 13.8587218, 46.7645197], [ 16.3651235, 13.8587218, 20.7785956]]]	[[[0.00000033,0.00000033,0.00000033,0.00000033], [0.00000033,0.00000033,0.00000033,0.00000033]]]	[[[0.00000033,0.00000033,0.00000033], [0.00000033,0.00000033,0.00000033]]]	[[[0.00000033,0.00000033,0.00000033], [0.00000033,0.00000033,0.00000033]]]	[0.57,0.43]
{'B_diff': 0.75, 'I_diff': 0.75, 'T_diff': 0.5, 'N0': 1184.3000398165798, 'h_N': 5.229462966675559, 'r0': 1.99621772329241, 'a0': 0.002012466931976561, 'h0': 1.7050662070933271, 'alpha0': 0.000666216702416839, 'eta0': 3.8470344404002716, 'delta': 0.048875129043833544, 'n': 1.8454579247850704, 'nu': 1.7255083952642256, 'a_scale': 1.878224556099402, 'id': 622600}	2	[1,0]	[[[ 52.4094498 ,3120.8391921 , 233.491237 , 128.39625 ], [ 0.15037651,6123.31592 , 69.7914625 , 54.24805849]]]	[[[3050.2012 , 119.38728 , 128.39625 ], [2275.21597 , 33.2423691, 53.7128838]]]	[[[2.41547285,0.51343873,1.37777658,0.53827361], [0. ,0. ,0. ,0. ]]]	[[[0.51640295,1.62870216,0.53827361], [0. ,0. ,0. ]]]	[[[0.4454952 ,1.14903268,0. ], [0. ,0. ,0.00000009]]]	[0.485,0.515]
{'B_diff': 0.75, 'I_diff': 0.75, 'T_diff': 1.0, 'N0': 1082.8366500058478, 'h_N': 19.08340513365193, 'r0': 1.6509503389961235, 'a0': 0.0009713003945773957, 'h0': 1.9994447835736275, 'alpha0': 0.000875533454926794, 'eta0': 1.9285123125131638, 'delta': 0.04649586983142309, 'n': 1.2810469422074706, 'nu': 1.1715561841231656, 'a_scale': 3.8171900515802855, 'id': 623000}	4	[0,0,0,0]	[[[ 2.11235815,2155.4476196 , 305.908659 , 180.9555353 ], [ 2.11035125,2158.4889933 , 306.179919 , 181.0213589 ], [ 3.84281876,2544.47209 , 497.943551 , 163.1244591 ], [ 5.42769114,2794.61066 , 506.165834 , 153.4093355 ]]]	[[[2087.96245 , 154.343537, 153.018238], [2085.15316 , 154.166493, 152.898744], [1483.97585 , 153.615873, 125.059582], [1340.0264 , 159.539404, 116.005635]]]	[[[1.25289397,0.450849 ,0.85020753,0.48992298], [1.25776876,0.45040506,0.84736681,0.49027896], [2.42424801,0.57059666,1.24539503,0.68391746], [2.65785731,0.60144195,1.29997671,0.74150704]]]	[[[0.45854791,1.06819549,0.53564976], [0.45928746,1.07054438,0.5364437 ], [0.78903471,1.15336013,0.6985898 ], [0.90638009,1.21932741,0.79517475]]]	[[[3.0815447 ,1.26459556,1.23766571], [2.72300839,1.25203023,1.22523032], [1.62481889,1.66435422,1.46442687], [1.40900504,1.70373639,1.31398819]]]	[0.675,0.12 ,0.105,0.1 ]
{'B_diff': 0.75, 'I_diff': 1.0, 'T_diff': 0.5, 'N0': 819.0706885356412, 'h_N': 6.859873259656263, 'r0': 0.6872776126144771, 'a0': 0.000636022389213715, 'h0': 0.8490385245694787, 'alpha0': 0.0007813487246428373, 'eta0': 5.205589736449952, 'delta': 0.041330128439200975, 'n': 1.2231531687778996, 'nu': 1.1036960012093548, 'a_scale': 4.6168309342221185, 'id': 636200}	1	[1]	[[[ 5.23041173,504.7007082 ,339.463762 ,244.221556 ]]]	[[[431.349288,203.93978 ,244.221556]]]	[[[0.00000033,0.00000033,0.00000033,0.00000033]]]	[[[0.00000033,0.00000033,0.00000033]]]	[[[0.00000033,0.00000033,0. ]]]	[1.]
{'B_diff': 0.5, 'I_diff': 1.0, 'T_diff': 0.25, 'N0': 1981.8926074912565, 'h_N': 11.387595118332882, 'r0': 1.1043236572502693, 'a0': 0.001161806894252648, 'h0': 0.8704295490612695, 'alpha0': 0.0007327488477152122, 'eta0': 5.005108132248985, 'delta': 0.03802590631140286, 'n': 1.3366534213562256, 'nu': 1.1678695206314638, 'a_scale': 2.7221498327378333, 'id': 607200}	1	[1]	[[[ 62.7384825,3558.05957 , 350.9200838, 566.523057 ]]]	[[[1962.928 , 267.453744, 566.523057]]]	[[[1.93080316,0.62005435,1.15605548,0.20327515]]]	[[[0.71414965,1.39020439,0.20327515]]]	[[[0.55226812,0.56870463,0. ]]]	[1.]
{'B_diff': 1.0, 'I_diff': 1.0, 'T_diff': 0.25, 'N0': 848.1785017205218, 'h_N': 11.766651225809344, 'r0': 1.844717264452708, 'a0': 0.0020036852321066194, 'h0': 0.793518746561243, 'alpha0': 0.00021881157700255784, 'eta0': 3.3378409517772676, 'delta': 0.03405226410034656, 'n': 1.5435859159326966, 'nu': 1.2799562994464173, 'a_scale': 4.111528228414887, 'id': 613600}	2	[0,1]	[[[ 23.2592337,1061.1323645, 337.948797 , 336.3431078], [ 35.0308673, 96.6703739, 282.471745 , 346.731672 ]]]	[[[ 13.5073245,142.10506 , 96.0465898], [ 61.942634 ,149.655828 ,346.731672 ]]]	[[[1.75654558,0.65931094,0.44905288,0.10720147], [0.20953852,0.20335847,0.0556708 ,0.00545122]]]	[[[1.63219881,0.28325003,0.1053122 ], [0.05473687,0.06192824,0.00545122]]]	[[[0.6829113 ,0.74405989,0.11423234], [0.64978915,0.17438225,0. ]]]	[0.975,0.025]
{'B_diff': 1.0, 'I_diff': 0.25, 'T_diff': 0.25, 'N0': 1594.5079881149784, 'h_N': 12.473012970295516, 'r0': 1.0861595194302995, 'a0': 0.0011663867120178906, 'h0': 0.800603034700367, 'alpha0': 0.0003052550830709053, 'eta0': 2.523989151106533, 'delta': 0.030360295374405186, 'n': 1.0469027614736817, 'nu': 1.085254507361082, 'a_scale': 2.980217954287128, 'id': 636800}	3	[0,1,1]	[[[ 3.14380554, 841.76198073, 376.22811 , 653.3324435 ], [ 2.49257944,2633.02904 , 387.487429 , 680.617632 ], [1594.50746 , 0. , 0. , 0. ]]]	[[[841.761885,223.126342,611.134303], [ 0. ,231.149421,266.12275 ], [ 0. , 0. , 0. ]]]	[[[0.00000033,0.00000033,0.00000033,0.00000033], [0.43185098,0.3152818 ,0.3841627 ,0.10439764], [0.00000033,0. ,0. ,0. ]]]	[[[0.00000033,0.00000033,0.00000033], [0. ,0.44467837,0.13393984], [0. ,0. ,0. ]]]	[[[0.00000033,0.00000033,0.00000033], [0.3152818 ,0.30959783,0.08600294], [0. ,0. ,0. ]]]	[0.935,0.03 ,0.035]
{'B_diff': 1.0, 'I_diff': 0.25, 'T_diff': 0.75, 'N0': 693.589764248942, 'h_N': 6.014490449447141, 'r0': 1.4440694551516757, 'a0': 0.0007596526156517722, 'h0': 0.7912223455911526, 'alpha0': 0.00034982626054610056, 'eta0': 2.3852247891320433, 'delta': 0.04845482485907526, 'n': 1.3414994404652338, 'nu': 1.405780686249454, 'a_scale': 2.106794873994944, 'id': 637200}	1	[0]	[[[ 1.15734863,661.561602 ,137.0665267 ,309.41907 ]]]	[[[458.020557,117.220686,103.321858]]]	[[[0.,0.,0.,0.]]]	[[[0.,0.,0.]]]	[[[0.,0.,0.]]]	[1.]
{'B_diff': 1.0, 'I_diff': 0.25, 'T_diff': 1.0, 'N0': 1653.0807899905087, 'h_N': 5.700443449198248, 'r0': 0.5821675996267992, 'a0': 0.0006393804525085505, 'h0': 0.7015833687310488, 'alpha0': 0.0004377662501489427, 'eta0': 1.4666490070293832, 'delta': 0.0530120823898807, 'n': 1.3693991816199131, 'nu': 1.4421056230513452, 'a_scale': 3.43558394797114, 'id': 637400}	1	[0]	[[[ 0.96129662,5623.62235 , 118.9351199 , 294.39729 ]]]	[[[2650.0394 , 90.4072265, 169.352681 ]]]	[[[0.00000033,0.00000033,0.00000033,0.00000033]]]	[[[0.00000033,0.00000033,0.00000033]]]	[[[0.00000033,0.00000033,0.00000033]]]	[1.]
{'B_diff': 1.0, 'I_diff': 0.5, 'T_diff': 0.5, 'N0': 2231.080696967767, 'h_N': 16.184883330572298, 'r0': 0.9294874624025395, 'a0': 0.0016886218085331052, 'h0': 0.9898109613442758, 'alpha0': 0.0005849401567744044, 'eta0': 4.346627288489412, 'delta': 0.05944540055190675, 'n': 1.82555725467515, 'nu': 1.431577699928786, 'a_scale': 2.021344736338806, 'id': 637800}	1	[1]	[[[2151.57363 , 25.495888 , 125.7845325, 0. ]]]	[[[14.7329744,88.0842506, 0. ]]]	[[[0.00000033,0.00000033,0.00000033,0. ]]]	[[[0.00000033,0.00000033,0. ]]]	[[[0.00000033,0.00000033,0. ]]]	[1.]
{'B_diff': 0.25, 'I_diff': 0.25, 'T_diff': 0.75, 'N0': 1806.0995987784681, 'h_N': 6.812655745483394, 'r0': 1.5454825533443024, 'a0': 0.0019701772312380053, 'h0': 0.6835863314962706, 'alpha0': 0.00027084766513611194, 'eta0': 3.2264213627225464, 'delta': 0.056630391879276966, 'n': 1.7383122348579338, 'nu': 1.349710494494545, 'a_scale': 2.903303449780695, 'id': 576400}	2	[0,1]	[[[ 338.307201 ,1766.70109 , 540.063045 , 489.296658 ], [1691.39609 , 23.5845971, 206.0741759, 0. ]]]	[[[1196.471 , 402.388274 , 256.253009 ], [ 13.3404223, 106.569673 , 0. ]]]	[[[0.97704896,1.25236092,0.90808223,0.12654268], [0.00000033,0.00000033,0.00000033,0. ]]]	[[[1.29892724,0.97388029,0.171685 ], [0.00000033,0.00000033,0. ]]]	[[[1.18245767,0.72052574,0.07695674], [0.00000033,0.00000033,0. ]]]	[0.92,0.08]
{'B_diff': 0.25, 'I_diff': 0.5, 'T_diff': 0.75, 'N0': 1779.8529835132135, 'h_N': 16.08785873238457, 'r0': 0.9779273941495364, 'a0': 0.0012592247924881773, 'h0': 1.6075009790273385, 'alpha0': 0.0004910567297428409, 'eta0': 3.3540627277980715, 'delta': 0.03923604166455473, 'n': 1.9990376030154682, 'nu': 1.4733498205463345, 'a_scale': 3.6502279848444292, 'id': 628400}	1	[0]	[[[ 20.3426257,6740.61573 , 197.2057582, 232.0840433]]]	[[[4716.00123 , 77.0034422, 137.159543 ]]]	[[[5.3573768 ,0.26474188,1.26064201,0.47443818]]]	[[[0.30648389,1.05676548,0.59853093]]]	[[[0.51882079,1.86691715,0.47386031]]]	[1.]
{'B_diff': 0.5, 'I_diff': 1.0, 'T_diff': 0.75, 'N0': 1060.6850707071935, 'h_N': 10.478657328227854, 'r0': 1.347190903582624, 'a0': 0.0008141920065214644, 'h0': 0.7836969900016525, 'alpha0': 0.00023901493574045706, 'eta0': 1.6689388011117545, 'delta': 0.040876898445179895, 'n': 1.770383876018894, 'nu': 1.2915994299229783, 'a_scale': 3.2899175249030703, 'id': 607600}	2	[0,0]	[[[147.87211 ,211.3752615,308.879638 ,393.941403 ], [776.860841 , 48.7637008,305.699499 , 63.5786715]]]	[[[ 53.9139945,180.99489 ,220.377725 ], [ 24.1411794,179.416373 , 12.9001597]]]	[[[0.51363812,0.88437974,0.34259839,0.05525923], [0.00000033,0.00000033,0.00000033,0.00000033]]]	[[[0.49896343,0.45003432,0.08458829], [0.00000033,0.00000033,0.00000033]]]	[[[1.09710251,0.22559909,0.02035031], [0.00000033,0.00000033,0.00000033]]]	[0.92,0.08]
{'B_diff': 0.75, 'I_diff': 1.0, 'T_diff': 1.0, 'N0': 2137.326812660085, 'h_N': 14.106722051516305, 'r0': 0.6082186115921472, 'a0': 0.0007153901698801233, 'h0': 1.5382358585596256, 'alpha0': 0.000774946648451045, 'eta0': 2.3890401248779987, 'delta': 0.04887357068240078, 'n': 1.044818424340197, 'nu': 1.9798042358898698, 'a_scale': 4.327176822073227, 'id': 636600}	2	[1,1]	[[[ 1.28791136, 8530.6963973 , 22.16868422, 28.0908765 ], [ 1.23259455,16758.4809101 , 0. , 0. ]]]	[[[8521.59469 , 19.9633743, 28.0908765], [ 28.1947101, 0. , 0. ]]]	[[[0.00000003,0.00000004,0.00000656,0.00000001], [0.00000033,0.00000033,0. ,0. ]]]	[[[0.00000005,0. ,0.00000001], [0.00000033,0. ,0. ]]]	[[[0.00006784,0.00006596,0. ], [0.00000033,0. ,0. ]]]	[0.995,0.005]
{'B_diff': 1.0, 'I_diff': 0.75, 'T_diff': 0.25, 'N0': 1420.4438866496353, 'h_N': 9.64651265324758, 'r0': 1.339002636893949, 'a0': 0.0018319977018926843, 'h0': 1.205216605465763, 'alpha0': 0.000787741976024369, 'eta0': 4.541061722833851, 'delta': 0.0346686687873425, 'n': 1.638479212021032, 'nu': 1.9801626211608643, 'a_scale': 3.0352980920914217, 'id': 638400}	2	[0,0]	[[[ 0.29749503, 4701.7911348 , 29.5999406 , 100.7384927 ], [ 0.27419729,10869.65212 , 29.5999406 , 42.05645153]]]	[[[4666.35295 , 14.1749307, 81.4690458], [ 426.87512 , 14.1749307, 35.3984298]]]	[[[0.00000033,0.00000033,0.00000033,0.00000033], [0.00000033,0.00000033,0.00000033,0.00000033]]]	[[[0.00000033,0.00000033,0.00000033], [0.00000033,0.00000033,0.00000033]]]	[[[0.00000033,0.00000033,0.00000033], [0.00000033,0.00000033,0.00000033]]]	[0.83,0.17]
{'B_diff': 1.0, 'I_diff': 0.75, 'T_diff': 0.5, 'N0': 2179.367157898553, 'h_N': 9.890284834070993, 'r0': 1.5077513571985528, 'a0': 0.0016867982881819687, 'h0': 0.8152496093801346, 'alpha0': 0.0002181853009971204, 'eta0': 1.737867689037679, 'delta': 0.033644150987076744, 'n': 1.9784936743560744, 'nu': 1.929880001874353, 'a_scale': 3.3635862517130866, 'id': 638600}	2	[0,0]	[[[ 0.2571602 ,15006.1774 , 51.5247984 , 131.6874699 ], [ 0.29919482, 6445.481285 , 51.5247984 , 283.859275 ]]]	[[[1151.9969 , 28.392454 , 85.0034653], [6198.72829 , 28.392454 , 177.785822 ]]]	[[[0.00000033,0.00000033,0.00000033,0.00000033], [0.00000033,0.00000033,0.00000033,0.00000033]]]	[[[0.00000033,0.00000033,0.00000033], [0.00000033,0.00000033,0.00000033]]]	[[[0.00000033,0.00000033,0.00000033], [0.00000033,0.00000033,0.00000033]]]	[0.245,0.755]
{'B_diff': 1.0, 'I_diff': 0.25, 'T_diff': 0.25, 'N0': 2235.3842508927737, 'h_N': 17.35046142125817, 'r0': 1.4397678579671305, 'a0': 0.0015481833939731484, 'h0': 1.1727138586921768, 'alpha0': 0.00046698554115834215, 'eta0': 4.766419130706424, 'delta': 0.042446063251247765, 'n': 1.955149490775248, 'nu': 1.6074358543908729, 'a_scale': 1.2980547275645282, 'id': 611200}	1	[0]	[[[ 301.963928 ,4935.3772584 , 455.8574169 , 273.28501707]]]	[[[4852.38855 , 357.27081 , 0.00003907]]]	[[[1.55173891,0.7592506 ,1.46222704,0.27539342]]]	[[[0.76091737,1.50472399,0.97328561]]]	[[[0.70247686,1.31753997,0.27539346]]]	[1.]
{'B_diff': 1.0, 'I_diff': 0.75, 'T_diff': 1.0, 'N0': 1635.3935940777653, 'h_N': 5.541649641089417, 'r0': 1.8602039449071053, 'a0': 0.0016435451752116008, 'h0': 1.005384192821792, 'alpha0': 0.0004857892218956128, 'eta0': 2.879863818544697, 'delta': 0.04480294767555036, 'n': 1.741942716600976, 'nu': 1.095538839989882, 'a_scale': 3.6775689376682035, 'id': 639000}	1	[1]	[[[1406.377 , 27.6026618, 373.661043 , 0. ]]]	[[[ 15.8898352,231.058767 , 0. ]]]	[[[0.00000033,0.00000033,0.00000033,0. ]]]	[[[0.00000033,0.00000033,0. ]]]	[[[0.00000033,0.00000033,0. ]]]	[1.]
{'B_diff': 0.75, 'I_diff': 0.25, 'T_diff': 1.0, 'N0': 1321.5881339173534, 'h_N': 5.384375168446685, 'r0': 1.5076519038324872, 'a0': 0.0007788183893798171, 'h0': 1.7512179347890378, 'alpha0': 0.0005854514432760358, 'eta0': 2.4995224759718884, 'delta': 0.038538834670380044, 'n': 1.5840556328876993, 'nu': 1.2000552929905228, 'a_scale': 4.310315215443897, 'id': 621400}	1	[0]	[[[ 6.60891793,3259.4925 , 252.4123432 , 293.56737 ]]]	[[[1854.80731 , 199.565039, 172.834381]]]	[[[4.8491323 ,0.49770917,1.10703714,0.45236193]]]	[[[0.52299607,1.27597025,0.59061545]]]	[[[0.86656539,1.64396318,0.55092674]]]	[1.]
{'B_diff': 1.0, 'I_diff': 0.5, 'T_diff': 0.5, 'N0': 1978.2837349510412, 'h_N': 10.70724624590005, 'r0': 1.7686657513433308, 'a0': 0.0008702418681194733, 'h0': 1.9728619855791552, 'alpha0': 0.0004158948604537396, 'eta0': 3.946042668276356, 'delta': 0.04194455176971876, 'n': 1.9728593231716987, 'nu': 1.8263869295037383, 'a_scale': 4.437440617698439, 'id': 625000}	2	[0,0]	[[[ 49.0710996 , 4897.8633164 , 349.6872553 , 267.1613853 ], [ 0.28283276,11774.90571 , 85.1593883 , 62.3131631 ]]]	[[[4861.0262 , 54.0572683, 199.601282 ], [3080.69921 , 32.6698864, 42.7649527]]]	[[[3.16091293,0.47341411,1.36702443,0.68680786], [0.01208306,0.01718039,0.44664902,0.22213514]]]	[[[0.474288 ,1.27191264,0.77775186], [0.03565739,0.1184142 ,0.14647364]]]	[[[0.40857793,1.40705111,0.43695024], [0.03132369,0.73831895,0.53588754]]]	[0.775,0.225]
{'B_diff': 0.25, 'I_diff': 0.25, 'T_diff': 0.75, 'N0': 870.7974044697376, 'h_N': 13.041644008568346, 'r0': 0.5173907468353532, 'a0': 0.0006332366811314478, 'h0': 1.1297882895903242, 'alpha0': 0.0003022920628556928, 'eta0': 1.9281315297141248, 'delta': 0.03752683963241673, 'n': 1.8828027914999947, 'nu': 1.9210946636161976, 'a_scale': 1.6968791850601312, 'id': 640400}	1	[1]	[[[ 1.24907037,4108.18701 , 33.81040019, 110.393158 ]]]	[[[1997.30605 , 24.0698286, 0. ]]]	[[[0.00000033,0.00000033,0.00000033,0.00000033]]]	[[[0.00000033,0.00000033,0. ]]]	[[[0.00000033,0.00000033,0.00000033]]]	[1.]
{'B_diff': 1.0, 'I_diff': 1.0, 'T_diff': 0.5, 'N0': 2137.392193984745, 'h_N': 13.778984762688228, 'r0': 1.9693807754998445, 'a0': 0.0017449042696463, 'h0': 2.019527978761308, 'alpha0': 0.0008886305604451718, 'eta0': 2.8263832122896986, 'delta': 0.037151161563102296, 'n': 1.4481075786390134, 'nu': 1.9206446110225528, 'a_scale': 4.05447337015279, 'id': 639400}	2	[0,0]	[[[ 0.27967477, 7720.30219249, 30.2922199 , 52.3316022 ], [ 0.27136064,17891.09376142, 30.2922199 , 18.65023964]]]	[[[7720.20983 , 15.5251344 , 35.5391717 ], [ 0.93066142, 15.5251344 , 11.2622345 ]]]	[[[0.,0.,0.,0.], [0.,0.,0.,0.]]]	[[[0.,0.,0.], [0.,0.,0.]]]	[[[0.,0.,0.], [0.,0.,0.]]]	[0.415,0.585]
{'B_diff': 0.25, 'I_diff': 0.25, 'T_diff': 1.0, 'N0': 1114.915292280251, 'h_N': 5.797131259995746, 'r0': 0.8237686773084343, 'a0': 0.0019190361853808472, 'h0': 1.469179805056669, 'alpha0': 0.000499610934628577, 'eta0': 1.6348776104493798, 'delta': 0.05553113525303888, 'n': 1.4183009386338479, 'nu': 1.7149427764214622, 'a_scale': 3.2500319845158, 'id': 640600}	1	[0]	[[[ 0.47565575,6099.84303 , 58.7346826 , 61.9677143 ]]]	[[[1013.21752 , 43.1908077, 18.091848 ]]]	[[[0.00000033,0.00000033,0.00000033,0.00000033]]]	[[[0.00000033,0.00000033,0.00000033]]]	[[[0.00000033,0.00000033,0.00000033]]]	[1.]
{'B_diff': 1.0, 'I_diff': 0.5, 'T_diff': 1.0, 'N0': 1764.9856931816578, 'h_N': 10.12074040220051, 'r0': 1.8297098591032415, 'a0': 0.0006309596145004446, 'h0': 1.3532777963281255, 'alpha0': 0.00048089287693586866, 'eta0': 4.321534951456689, 'delta': 0.040304088055583734, 'n': 1.9411841716496736, 'nu': 1.2068791570857587, 'a_scale': 1.5232528103803094, 'id': 599800}	1	[0]	[[[ 48.5995292,2197.861022 , 291.854786 , 592.246283 ]]]	[[[1914.71505 , 280.081444, 265.56036 ]]]	[[[2.09562598,0.58943392,0.8080192 ,0.10795843]]]	[[[0.61897783,0.82404966,0.15762263]]]	[[[0.52523676,0.43255326,0.06761055]]]	[1.]
{'B_diff': 1.0, 'I_diff': 1.0, 'T_diff': 0.75, 'N0': 1901.8501945447965, 'h_N': 8.075743629643698, 'r0': 0.8853937128283238, 'a0': 0.00198412832084137, 'h0': 1.532435803877497, 'alpha0': 0.0003332966827703437, 'eta0': 1.734391153627812, 'delta': 0.043010494705248446, 'n': 1.063925610509426, 'nu': 1.6368470367458392, 'a_scale': 3.5879655031564814, 'id': 639600}	3	[1,1,1]	[[[ 0.47344263,14296.0657 , 260.1840621 , 32.9524837 ], [ 0.43477142,15497.5514 , 90.7539897 , 31.02038801], [ 0.49456558, 6097.39562 , 85.4200662 , 112.222745 ]]]	[[[ 0. , 233.086879 , 0. ], [ 0. , 51.1179501 , 2.34331431], [6097.39562 , 51.1919586 , 112.222745 ]]]	[[[0.00000033,0.00000033,0.00000033,0.00000033], [0. ,0. ,0. ,0. ], [0.00000033,0.00000033,0.00000033,0.00000033]]]	[[[0. ,0.00000033,0. ], [0. ,0. ,0. ], [0.00000033,0.00000033,0.00000033]]]	[[[0.00000033,0.00000033,0.00000033], [0. ,0. ,0. ], [0. ,0.00000033,0. ]]]	[0.225,0.51 ,0.265]
{'B_diff': 0.25, 'I_diff': 1.0, 'T_diff': 0.5, 'N0': 575.3957172761089, 'h_N': 13.10996678848386, 'r0': 1.0761531706000949, 'a0': 0.0015786876158747837, 'h0': 1.7065134106644175, 'alpha0': 0.0005890957868532648, 'eta0': 2.8016579370630175, 'delta': 0.045479690753308745, 'n': 1.6907533455383037, 'nu': 1.1995978487489922, 'a_scale': 2.095396921213789, 'id': 617000}	2	[1,0]	[[[453.469033 , 28.8795341,201.9621314, 15.8997165], [106.892671 ,429.826253 ,268.252674 ,126.3286713]]]	[[[ 19.5882495, 56.0817124, 0. ], [291.358528 ,146.924326 , 93.2457477]]]	[[[0.00000033,0.00000033,0.00000033,0.00000033], [0.90313209,1.23116424,0.48569643,0.10997186]]]	[[[0.00000033,0.00000033,0. ], [1.29032781,0.66744095,0.13498244]]]	[[[0.00000033,0.00000033,0.00000033], [1.13946175,0.26826787,0.03951565]]]	[0.335,0.665]
{'B_diff': 1.0, 'I_diff': 1.0, 'T_diff': 0.25, 'N0': 562.0266969363678, 'h_N': 19.709429242900548, 'r0': 0.7784912197660179, 'a0': 0.00175702533938363, 'h0': 2.262246639045531, 'alpha0': 0.00028370322498331275, 'eta0': 2.2975135271384457, 'delta': 0.03708336338772282, 'n': 1.7370631318228453, 'nu': 1.3937016850301827, 'a_scale': 2.5163464693752218, 'id': 639200}	1	[0]	[[[ 1.74045288,2716.0491312 , 144.0453013 , 81.70816365]]]	[[[82.6522012,78.6402418,76.3486303]]]	[[[0.,0.,0.,0.]]]	[[[0.,0.,0.]]]	[[[0.,0.,0.]]]	[1.]
{'B_diff': 0.25, 'I_diff': 0.5, 'T_diff': 0.75, 'N0': 1323.8090321611626, 'h_N': 7.50697381594784, 'r0': 0.8051993306912872, 'a0': 0.0017063892822296416, 'h0': 0.7369381345366035, 'alpha0': 0.0005539515353642554, 'eta0': 3.928299429130338, 'delta': 0.059937841788340926, 'n': 1.5840420949843153, 'nu': 1.4666981277590752, 'a_scale': 4.388676711375391, 'id': 641200}	1	[1]	[[[1235.52718 , 36.5963832, 151.1213475, 0. ]]]	[[[22.233957 ,73.5758021, 0. ]]]	[[[0.00000033,0.00000033,0.00000033,0. ]]]	[[[0.00000033,0.00000033,0. ]]]	[[[0.00000033,0.00000033,0. ]]]	[1.]
{'B_diff': 0.25, 'I_diff': 0.75, 'T_diff': 0.25, 'N0': 1079.9719797224507, 'h_N': 9.07256447241205, 'r0': 1.9484237763735537, 'a0': 0.0013405893536921655, 'h0': 0.8450544518033318, 'alpha0': 0.0008514658180197682, 'eta0': 2.0711423822062884, 'delta': 0.03798780917110309, 'n': 1.9270471413987726, 'nu': 1.3943587374628317, 'a_scale': 2.3872518171452075, 'id': 641600}	1	[0]	[[[ 0.28078832,4030.84594 , 63.7903023 , 194.4625024 ]]]	[[[1795.52171 , 36.2391133, 167.76678 ]]]	[[[0.00000033,0.00000033,0.00000033,0.00000033]]]	[[[0.00000033,0.00000033,0.00000033]]]	[[[0.00000033,0.00000033,0.00000033]]]	[1.]
{'B_diff': 0.25, 'I_diff': 0.25, 'T_diff': 0.25, 'N0': 845.302672453073, 'h_N': 12.82286163731476, 'r0': 1.553288441201897, 'a0': 0.0014448580866799196, 'h0': 0.9254918281190074, 'alpha0': 0.0004883069731978767, 'eta0': 2.8592992262276815, 'delta': 0.04962601317996289, 'n': 1.0245258604155751, 'nu': 1.9001095291848002, 'a_scale': 1.5503186635594417, 'id': 640000}	2	[0,1]	[[[ 0.51469688,3553.96285197, 40.283566 , 80.8254045 ], [ 845.302391 , 0. , 0. , 0. ]]]	[[[3547.19336 , 25.5114818, 20.4123767], [ 0. , 0. , 0. ]]]	[[[0. ,0. ,0. ,0. ], [0.00000033,0. ,0. ,0. ]]]	[[[0.,0.,0.], [0.,0.,0.]]]	[[[0.,0.,0.], [0.,0.,0.]]]	[0.985,0.015]
{'B_diff': 1.0, 'I_diff': 0.5, 'T_diff': 0.25, 'N0': 1324.7153021145928, 'h_N': 14.941516063524288, 'r0': 0.572913105433013, 'a0': 0.0007715582480095459, 'h0': 1.024450720727124, 'alpha0': 0.0006561223522035955, 'eta0': 4.446349782310776, 'delta': 0.03200164332571752, 'n': 1.250593401708036, 'nu': 1.4462172783303795, 'a_scale': 3.8145562362582295, 'id': 624800}	1	[1]	[[[ 17.2671199,2600.860014 , 145.414661 , 302.686299 ]]]	[[[2555.81009 , 93.7942971, 302.686299 ]]]	[[[2.36819655,0.46568193,1.29318496,0.30763113]]]	[[[0.46960392,1.56863589,0.30763113]]]	[[[0.33859213,0.85057921,0. ]]]	[1.]
{'B_diff': 0.25, 'I_diff': 0.75, 'T_diff': 1.0, 'N0': 1635.1674798657536, 'h_N': 15.154705587384864, 'r0': 1.0108832392043152, 'a0': 0.0016608033689446214, 'h0': 2.1206427200459235, 'alpha0': 0.0002800141861475481, 'eta0': 5.093549998888381, 'delta': 0.04780536422944416, 'n': 1.2298900523345093, 'nu': 1.3735483796474508, 'a_scale': 2.449993007314476, 'id': 616600}	1	[1]	[[[ 817.644398 , 946.3864693 ,1303.445551 , 5.27549731]]]	[[[936.973914 ,338.281341 , 5.27549731]]]	[[[0.64100757,2.06741737,0.55431432,0.24602794]]]	[[[2.06958285,0.84690878,0.24602794]]]	[[[1.88380784,0.45416594,0. ]]]	[1.]
{'B_diff': 0.25, 'I_diff': 0.5, 'T_diff': 0.5, 'N0': 980.0584102653091, 'h_N': 14.132454741385176, 'r0': 1.9641852974977019, 'a0': 0.0018011569607109452, 'h0': 1.6627168923425204, 'alpha0': 0.0007089039705179495, 'eta0': 1.5923105689693018, 'delta': 0.05492897435018784, 'n': 1.7539321897083502, 'nu': 1.139594934383634, 'a_scale': 1.9063415482517914, 'id': 615400}	1	[0]	[[[ 28.3899551,2199.680659 , 285.530606 , 213.9630083]]]	[[[1507.56925 , 188.399839, 146.635246]]]	[[[2.47044084,0.5371063 ,0.73966323,0.34025246]]]	[[[0.57790958,0.88795552,0.41379452]]]	[[[0.48733642,0.45530736,0.18067022]]]	[1.]
{'B_diff': 1.0, 'I_diff': 0.25, 'T_diff': 0.5, 'N0': 1618.589957503592, 'h_N': 6.003114997061363, 'r0': 0.6934797657745025, 'a0': 0.0014971713780202573, 'h0': 2.226539851588605, 'alpha0': 0.0005330229181941509, 'eta0': 5.011171423686417, 'delta': 0.03391923992474892, 'n': 1.2759759739700356, 'nu': 1.572657570842499, 'a_scale': 4.055349903582165, 'id': 624200}	1	[0]	[[[ 122.67854 ,3934.19490847, 308.060015 , 168.494049 ]]]	[[[3928.81688 , 195.124946, 107.529039]]]	[[[1.99016492,0.59695761,1.47704981,0.45515421]]]	[[[0.59712917,1.58590636,0.55053168]]]	[[[0.49592017,1.30273373,0.28904561]]]	[1.]
{'B_diff': 0.25, 'I_diff': 1.0, 'T_diff': 0.25, 'N0': 1772.3898612910275, 'h_N': 18.247718877012385, 'r0': 1.9822681158182525, 'a0': 0.0014389364189848295, 'h0': 1.7948296387056153, 'alpha0': 0.00024779898389328594, 'eta0': 4.4777090328804885, 'delta': 0.032105186906717986, 'n': 1.1119864496209373, 'nu': 1.1278617739196322, 'a_scale': 3.7272466860237556, 'id': 642400}	1	[0]	[[[ 2.92267412,1055.54036318, 599.753701 , 703.109254 ]]]	[[[1050.19487 , 259.646705, 608.186881]]]	[[[0.00000033,0.00000033,0.00000033,0.00000033]]]	[[[0.00000033,0.00000033,0.00000033]]]	[[[0.00000033,0.00000033,0.00000033]]]	[1.]
{'B_diff': 0.25, 'I_diff': 0.5, 'T_diff': 1.0, 'N0': 1392.676808863579, 'h_N': 5.034244971057161, 'r0': 0.7947764581221772, 'a0': 0.0018948691724319448, 'h0': 2.1079950037068182, 'alpha0': 0.0007555869718677373, 'eta0': 2.389509787062538, 'delta': 0.030954717403532925, 'n': 1.2974706176578605, 'nu': 1.7961054483949368, 'a_scale': 3.3195651149648078, 'id': 641400}	1	[0]	[[[ 0.21794829,8167.459655 , 32.5403396 , 38.3317134 ]]]	[[[881.754995 , 20.1226035, 19.3100453]]]	[[[0.,0.,0.,0.]]]	[[[0.,0.,0.]]]	[[[0.,0.,0.]]]	[1.]
{'B_diff': 0.25, 'I_diff': 1.0, 'T_diff': 0.5, 'N0': 2139.737116754887, 'h_N': 8.574971503953613, 'r0': 1.442078554626359, 'a0': 0.0006950889070698547, 'h0': 1.3157006136832399, 'alpha0': 0.00021599677989263825, 'eta0': 3.0691453671702407, 'delta': 0.05618309614260739, 'n': 1.3866538961221542, 'nu': 1.0317733280684027, 'a_scale': 1.7579889185412072, 'id': 642600}	1	[1]	[[[1779.1314 , 73.43384805, 980.066591 , 0. ]]]	[[[65.1937586, 0. , 0. ]]]	[[[0.00000033,0.00000033,0.00000033,0. ]]]	[[[0.00000033,0. ,0. ]]]	[[[0.00000033,0.00000033,0. ]]]	[1.]
{'B_diff': 0.5, 'I_diff': 0.5, 'T_diff': 1.0, 'N0': 1470.9383137013506, 'h_N': 12.728730386060633, 'r0': 0.5005537508498507, 'a0': 0.001259290938531876, 'h0': 1.9692521612094402, 'alpha0': 0.0005538790993766729, 'eta0': 5.012830423713556, 'delta': 0.034564443108225124, 'n': 1.3118018251605155, 'nu': 1.7095019678639778, 'a_scale': 2.1331523109703916, 'id': 631800}	2	[0,0]	[[[ 1.0470511,9084.077098 , 58.1268717, 58.4642473], [ 147.836526 ,3922.7728185, 289.381481 , 141.7784213]]]	[[[ 808.030858 , 36.280016 , 28.7768928], [3890.07689 , 155.710157 , 116.310769 ]]]	[[[0. ,0. ,0. ,0. ], [1.75517644,0.65142043,1.51954824,0.60937313]]]	[[[0. ,0. ,0. ], [0.65213456,1.68588199,0.69773583]]]	[[[0. ,0. ,0. ], [0.58150687,1.35770491,0.21031243]]]	[0.42,0.58]
{'B_diff': 1.0, 'I_diff': 0.5, 'T_diff': 1.0, 'N0': 2051.7466918829878, 'h_N': 8.14020270428126, 'r0': 0.5639397393579981, 'a0': 0.0012566133469061954, 'h0': 0.5762466454272429, 'alpha0': 0.0005651431385565974, 'eta0': 2.5371534159961664, 'delta': 0.0559749274918227, 'n': 1.8439877722711433, 'nu': 1.4514357102531124, 'a_scale': 2.591813347172734, 'id': 587000}	3	[0,1,0]	[[[ 472.823894 ,1667.0039956, 325.466187 , 484.596358 ], [1995.31085 , 28.1514312, 86.8397054, 0. ], [ 1.524784 ,7845.35239 , 137.4756044, 346.26063 ]]]	[[[1651.54743 , 210.014133 , 325.75721 ], [ 16.0463944, 58.5394224, 0. ], [2568.71822 , 87.2228854, 231.664159 ]]]	[[[0.78874327,1.38759014,1.37401208,0.2332049 ], [0.00000033,0.00000033,0.00000033,0. ], [0. ,0. ,0. ,0. ]]]	[[[1.39181802,1.54434576,0.30114367], [0.00000033,0.00000033,0. ], [0. ,0. ,0. ]]]	[[[1.02322892,1.11201437,0.09699154], [0.00000033,0.00000033,0. ], [0. ,0. ,0. ]]]	[0.795,0.12 ,0.085]
{'B_diff': 0.5, 'I_diff': 0.25, 'T_diff': 0.25, 'N0': 759.6314177347849, 'h_N': 9.500943256177024, 'r0': 1.192970042077754, 'a0': 0.0019558602923749405, 'h0': 1.4709411604761051, 'alpha0': 0.0006091193816267114, 'eta0': 3.1877607694392593, 'delta': 0.053623322759441185, 'n': 1.7297472900601063, 'nu': 1.0820635786023538, 'a_scale': 2.3851770867737057, 'id': 643200}	1	[1]	[[[660.655554 , 24.4690235,171.1209618, 0. ]]]	[[[ 13.8060375,110.21362 , 0. ]]]	[[[0.,0.,0.,0.]]]	[[[0.,0.,0.]]]	[[[0.,0.,0.]]]	[1.]
{'B_diff': 0.25, 'I_diff': 0.75, 'T_diff': 1.0, 'N0': 1138.099057473642, 'h_N': 14.006716216716573, 'r0': 1.7600238253419664, 'a0': 0.0010024778115844087, 'h0': 0.5999541219678389, 'alpha0': 0.0008720909839487008, 'eta0': 2.701045557421963, 'delta': 0.03169667747926583, 'n': 1.6164408083320434, 'nu': 1.2883804802535006, 'a_scale': 3.3729989744759936, 'id': 629400}	1	[0]	[[[ 9.64161881,1078.451225 , 153.3840865 , 507.093555 ]]]	[[[249.155865 , 59.3984666,244.61679 ]]]	[[[1.57268352,0.65801849,0.7392395 ,0.14022353]]]	[[[0.42010814,0.3931957 ,0.15932626]]]	[[[0.73999707,1.39924331,0.39200714]]]	[1.]
{'B_diff': 0.5, 'I_diff': 1.0, 'T_diff': 0.75, 'N0': 1738.5168982950363, 'h_N': 10.054623164193195, 'r0': 1.7167010604897281, 'a0': 0.0015622195934405008, 'h0': 1.552207237049828, 'alpha0': 0.0008687812778192763, 'eta0': 2.0478993600014412, 'delta': 0.053159926771951097, 'n': 1.6644145877307537, 'nu': 1.2608061089561073, 'a_scale': 1.0289999616529557, 'id': 620400}	1	[1]	[[[ 21.4799019 ,5855.448445 , 146.98918935, 292.021525 ]]]	[[[5579.67401 , 146.278286, 0. ]]]	[[[3.66074308,0.3895934 ,1.9308901 ,0.64904217]]]	[[[0.39648475,1.93379621,0. ]]]	[[[0.30997344,1.3884175 ,0.64904217]]]	[1.]
{'B_diff': 0.5, 'I_diff': 0.75, 'T_diff': 0.5, 'N0': 1430.6065781079735, 'h_N': 8.76053791979988, 'r0': 0.7530864312035264, 'a0': 0.0011929431826911362, 'h0': 0.8468124886196865, 'alpha0': 0.000495732298908786, 'eta0': 3.809729877501423, 'delta': 0.04718590341895623, 'n': 1.748541631480605, 'nu': 1.2512199399693702, 'a_scale': 4.484405748023101, 'id': 645000}	1	[1]	[[[1333.70192 , 32.7566494, 159.6358953, 0. ]]]	[[[19.3732951,85.0822303, 0. ]]]	[[[0.00000033,0.00000033,0.00000033,0. ]]]	[[[0.00000033,0.00000033,0. ]]]	[[[0.00000033,0.00000033,0. ]]]	[1.]
{'B_diff': 0.5, 'I_diff': 0.75, 'T_diff': 0.25, 'N0': 1355.9657487864035, 'h_N': 6.555296192323606, 'r0': 1.0560890373338705, 'a0': 0.0010219001502857542, 'h0': 2.002431487815305, 'alpha0': 0.00047437369603354584, 'eta0': 1.5644527875231917, 'delta': 0.04901287893873475, 'n': 1.3571377179684776, 'nu': 1.6975437544022298, 'a_scale': 3.195712165922224, 'id': 644800}	2	[0,0]	[[[ 0.34285338,8965.612338 , 59.0038181 , 32.98994582], [ 0.35735708,5586.975177 , 59.0038181 , 61.2163984 ]]]	[[[ 135.057238 , 31.7221456, 23.7851271], [5521.40617 , 31.7221456, 46.188286 ]]]	[[[0.00000033,0.00000033,0.00000033,0.00000033], [0.00000033,0.00000033,0.00000033,0.00000033]]]	[[[0.00000033,0.00000033,0.00000033], [0.00000033,0.00000033,0.00000033]]]	[[[0.00000033,0.00000033,0.00000033], [0.00000033,0.00000033,0.00000033]]]	[0.63,0.37]
{'B_diff': 0.25, 'I_diff': 0.25, 'T_diff': 1.0, 'N0': 1491.5182729944236, 'h_N': 12.587463114209221, 'r0': 0.7884551810575859, 'a0': 0.0012573406929815342, 'h0': 1.0792406453393726, 'alpha0': 0.0006179555060742122, 'eta0': 4.619878374661141, 'delta': 0.03486141868538274, 'n': 1.3205161439689133, 'nu': 1.023584080479607, 'a_scale': 3.067882467638694, 'id': 615000}	3	[1,0,1]	[[[1254.17759 , 60.3340684, 350.542666 , 32.3977641], [ 337.351603 ,1086.713128 , 588.3407834, 348.334662 ], [ 231.375901 ,1439.459744 , 515.299285 , 299.002024 ]]]	[[[ 29.3809067,213.992297 , 0. ], [374.405553 ,504.954733 ,191.100879 ], [195.241904 ,515.299285 ,299.002024 ]]]	[[[0. ,0. ,0. ,0. ], [0.82554692,1.45301163,0.75162534,0.09913107], [1.00417842,1.13740054,0.75640086,0.13154004]]]	[[[0. ,0. ,0. ], [1.5755278 ,0.77715174,0.13633597], [1.24573421,0.75640086,0.13154004]]]	[[[0. ,0. ,0. ], [1.40232415,0.59930684,0.05392516], [1.12319892,0. ,0. ]]]	[0.1 ,0.835,0.065]
{'B_diff': 0.5, 'I_diff': 0.5, 'T_diff': 0.75, 'N0': 1055.7954908499387, 'h_N': 6.26943521980829, 'r0': 1.6613236638505728, 'a0': 0.002072795853436561, 'h0': 0.8355515728833217, 'alpha0': 0.0004072884175698512, 'eta0': 1.7669349466410103, 'delta': 0.04824125852907649, 'n': 1.1372352080788088, 'nu': 1.8570231203163208, 'a_scale': 1.676554581860997, 'id': 644400}	1	[0]	[[[ 0.22498405,6034.862363 , 45.2730398 , 92.1044833 ]]]	[[[506.784573 , 30.7159774, 35.1626013]]]	[[[0.,0.,0.,0.]]]	[[[0.,0.,0.]]]	[[[0.,0.,0.]]]	[1.]
{'B_diff': 1.0, 'I_diff': 0.75, 'T_diff': 1.0, 'N0': 1051.7425970402808, 'h_N': 12.366459525214648, 'r0': 0.7825893845912768, 'a0': 0.0016894818624323194, 'h0': 0.9901684847337255, 'alpha0': 0.00029094593163111066, 'eta0': 4.0461771421091335, 'delta': 0.05512317538449521, 'n': 1.3807796744307175, 'nu': 1.6980306882531115, 'a_scale': 4.647566164588504, 'id': 613400}	1	[0]	[[[ 42.0906162 ,1179.45104208, 368.912084 , 239.3018006 ]]]	[[[1171.09975 , 113.072941, 196.960849]]]	[[[1.86112839,0.6380131 ,0.43470188,0.17033897]]]	[[[0.63612874,0.92704774,0.19766435]]]	[[[4.24075303,0.4442686 ,0.26471197]]]	[1.]
{'B_diff': 0.5, 'I_diff': 0.75, 'T_diff': 0.5, 'N0': 1883.6786681708932, 'h_N': 12.468950111974063, 'r0': 1.577701771362056, 'a0': 0.0005703022722105495, 'h0': 1.381679257824251, 'alpha0': 0.0008390074617877887, 'eta0': 4.624260578624506, 'delta': 0.03690932539540722, 'n': 1.738311471203049, 'nu': 1.719341275857547, 'a_scale': 3.580672609408604, 'id': 619400}	1	[0]	[[[ 84.6632456,4234.2487721, 478.665976 , 336.673285 ]]]	[[[4182.80019 , 119.031439, 302.342662]]]	[[[2.23756696,0.70526006,1.25709289,0.66072504]]]	[[[0.70686433,1.85479855,0.70379582]]]	[[[0.59072095,1.15692944,0.28731964]]]	[1.]
{'B_diff': 0.5, 'I_diff': 0.75, 'T_diff': 0.75, 'N0': 1813.4368547707381, 'h_N': 12.403558053874253, 'r0': 0.5911326357134032, 'a0': 0.001001410383393058, 'h0': 1.0150569347139315, 'alpha0': 0.0008314256792220741, 'eta0': 1.410458528684049, 'delta': 0.05710959798556269, 'n': 1.4850936270961612, 'nu': 1.9976122386411868, 'a_scale': 4.245330648810073, 'id': 645200}	2	[0,0]	[[[ 1.40169297,12222.880822 , 33.6128749 , 39.2566072 ], [ 1.4465045 , 7699.566293 , 33.6128749 , 66.2309185 ]]]	[[[ 164.749022 , 18.6561905, 21.717786 ], [7596.26954 , 18.6561905, 37.5329838]]]	[[[0.00000033,0.00000033,0.00000033,0.00000033], [0.00000033,0.00000033,0.00000033,0.00000033]]]	[[[0.00000033,0.00000033,0.00000033], [0.00000033,0.00000033,0.00000033]]]	[[[0.00000033,0.00000033,0.00000033], [0.00000033,0.00000033,0.00000033]]]	[0.425,0.575]
{'B_diff': 0.5, 'I_diff': 0.75, 'T_diff': 0.25, 'N0': 918.855281922866, 'h_N': 8.834100583382188, 'r0': 0.5597465712932882, 'a0': 0.0005705369612262869, 'h0': 1.7928024507917968, 'alpha0': 0.0004063340087622013, 'eta0': 2.998592218868093, 'delta': 0.053333746588672334, 'n': 1.3419451019258655, 'nu': 1.2367918580218693, 'a_scale': 1.3926147460708331, 'id': 632000}	1	[1]	[[[ 14.4650854,2094.054949 , 260.0600205, 191.096518 ]]]	[[[1094.59555 , 230.665249, 191.096518]]]	[[[2.34411166,0.45481056,0.69078952,0.32197939]]]	[[[0.52947308,0.73714436,0.32197939]]]	[[[0.38990082,0.35228663,0. ]]]	[1.]
{'B_diff': 0.25, 'I_diff': 1.0, 'T_diff': 1.0, 'N0': 990.9054958790632, 'h_N': 19.053526526385745, 'r0': 1.8336995461392307, 'a0': 0.0013132760495173073, 'h0': 1.9341468570403675, 'alpha0': 0.00035565136231778365, 'eta0': 4.387500729193283, 'delta': 0.030536367898153675, 'n': 1.3114399609424585, 'nu': 1.0761744721502442, 'a_scale': 4.042210665096643, 'id': 643000}	1	[0]	[[[ 17.2415536,210.5449181,629.215403 ,389.085717 ]]]	[[[ 38.3634351,342.546488 ,111.013667 ]]]	[[[0.10721361,0.06717788,0.01865179,0.00820361]]]	[[[0.17070304,0.02823508,0.03845501]]]	[[[0.11931962,0.06647359,0.02155942]]]	[1.]
{'B_diff': 0.25, 'I_diff': 0.5, 'T_diff': 0.25, 'N0': 1028.7917541476422, 'h_N': 12.324915277808733, 'r0': 0.5517080049021721, 'a0': 0.001303249345435605, 'h0': 2.043650449491502, 'alpha0': 0.0005237800884581172, 'eta0': 3.647536044758423, 'delta': 0.041813107619781464, 'n': 1.1532625311550366, 'nu': 1.2254860677272872, 'a_scale': 4.555662896706412, 'id': 628000}	1	[0]	[[[ 131.840141 ,2168.073425 , 361.242875 , 161.6061908]]]	[[[2010.81788 , 199.083933, 118.633444]]]	[[[1.47981731,0.77813773,0.88209713,0.30440042]]]	[[[0.78105337,1.09402312,0.35523245]]]	[[[0.75441071,0.63109585,0.16458093]]]	[1.]
{'B_diff': 1.0, 'I_diff': 1.0, 'T_diff': 1.0, 'N0': 863.9082039072409, 'h_N': 13.92038128066018, 'r0': 1.1826110191399235, 'a0': 0.0005301480447729028, 'h0': 1.6869667325305928, 'alpha0': 0.0007453770452393813, 'eta0': 2.708523152158866, 'delta': 0.052643358897379616, 'n': 1.8363236870639712, 'nu': 1.5303082751204165, 'a_scale': 4.710087602858595, 'id': 639800}	1	[0]	[[[ 1.99100395,1500.08831135, 431.715467 , 167.1932226 ]]]	[[[1499.11878 , 53.274766, 84.24389 ]]]	[[[0.50823967,0.44864364,0.82797885,0.41652446]]]	[[[0.44851318,0.02433317,0.03541094]]]	[[[0.76044619,0.94726868,0.84288745]]]	[1.]
{'B_diff': 0.5, 'I_diff': 1.0, 'T_diff': 1.0, 'N0': 2174.2101609881074, 'h_N': 16.29410516730091, 'r0': 1.6221116516217946, 'a0': 0.001994261551553472, 'h0': 1.4673504211039554, 'alpha0': 0.00027525902456327126, 'eta0': 4.4409891943832465, 'delta': 0.05870270132590841, 'n': 1.7127073712598366, 'nu': 1.4331696706165356, 'a_scale': 4.230518542829877, 'id': 646200}	1	[1]	[[[2007.21453 , 32.412797, 279.686711, 0. ]]]	[[[ 19.7416715,140.349916 , 0. ]]]	[[[0.00000033,0.00000033,0.00000033,0. ]]]	[[[0.00000033,0.00000033,0. ]]]	[[[0.00000033,0.00000033,0. ]]]	[1.]
{'B_diff': 0.75, 'I_diff': 0.25, 'T_diff': 0.25, 'N0': 1387.8141332392997, 'h_N': 8.952923984950125, 'r0': 1.4435900476338626, 'a0': 0.0016171433065223547, 'h0': 1.4580013461408219, 'alpha0': 0.00041058479980181036, 'eta0': 2.2287046411970666, 'delta': 0.04183803393675902, 'n': 1.7911016695835045, 'nu': 1.6652332380287245, 'a_scale': 2.2179176493911297, 'id': 646400}	1	[0]	[[[ 0.31497306,5885.73371 , 60.4137367 , 101.8770103 ]]]	[[[3829.9469 , 35.1262984, 68.1894547]]]	[[[0.,0.,0.,0.]]]	[[[0.,0.,0.]]]	[[[0.,0.,0.]]]	[1.]
{'B_diff': 0.75, 'I_diff': 0.25, 'T_diff': 0.5, 'N0': 1989.155836608034, 'h_N': 15.995379623619947, 'r0': 0.9995012426640033, 'a0': 0.0015659137413482388, 'h0': 1.8083415094588273, 'alpha0': 0.00021906553685936263, 'eta0': 1.533161299721654, 'delta': 0.048098142639798114, 'n': 1.8945387114041687, 'nu': 1.7436182391005102, 'a_scale': 1.8080256528074639, 'id': 646600}	1	[0]	[[[ 0.88444823,9451.20099 , 68.4676672 , 86.5386194 ]]]	[[[5497.76059 , 51.514327 , 16.9122071]]]	[[[0.00000033,0.00000033,0.00000033,0.00000033]]]	[[[0.00000033,0.00000033,0.00000033]]]	[[[0.00000033,0.00000033,0.00000033]]]	[1.]
{'B_diff': 0.75, 'I_diff': 0.5, 'T_diff': 1.0, 'N0': 1376.5043634004305, 'h_N': 19.08569895381524, 'r0': 1.2092760991083995, 'a0': 0.0005854464501632552, 'h0': 2.229003017100619, 'alpha0': 0.0007270231565152773, 'eta0': 4.739501648904044, 'delta': 0.041296634311003014, 'n': 1.3157597647347103, 'nu': 1.4092286420142377, 'a_scale': 3.2389461680141878, 'id': 635000}	4	[0,0,0,0]	[[[ 10.4299628 ,4805.05729 , 549.384828 , 151.4707535 ], [ 9.88822426,4787.80665 , 551.782771 , 153.2475676 ], [ 10.850696 ,4772.84157 , 551.848129 , 152.7603316 ], [ 9.62852837,4827.384286 , 551.700738 , 152.36091 ]]]	[[[1040.70181 , 392.877054, 110.143333], [1028.59277 , 388.787128, 111.453119], [1050.13437 , 389.890938, 111.03193 ], [ 991.885676, 394.168308, 110.926602]]]	[[[3.63910047,0.64714405,1.20671299,0.85593592], [3.42992278,0.64910656,1.20909058,0.84260976], [3.02193054,0.64959351,1.20850611,0.84379096], [4.11819666,0.64427915,1.19844671,0.85229687]]]	[[[1.24513509,1.50757428,1.03920752], [1.22150017,1.54613732,1.02554288], [1.18242106,1.54444349,1.02851269], [1.31327918,1.49744754,1.03139138]]]	[[[0.87443963,1.60258259,0.68068026], [0.86538567,1.44325088,0.64743158], [0.86823774,1.43179526,0.64094779], [0.8617455 ,1.60484771,0.68667812]]]	[0.945,0.035,0.005,0.015]
{'B_diff': 0.75, 'I_diff': 0.5, 'T_diff': 0.5, 'N0': 607.4277452858782, 'h_N': 14.867161084552947, 'r0': 0.5032549635226127, 'a0': 0.000923333473627281, 'h0': 1.6868472787490778, 'alpha0': 0.0008218392452695065, 'eta0': 4.180376661644552, 'delta': 0.044954743517358245, 'n': 1.3050095889013453, 'nu': 1.0118701840802111, 'a_scale': 1.3992520261169092, 'id': 647400}	1	[1]	[[[429.15784 , 77.4965183,271.4281639, 0. ]]]	[[[ 58.3397452,195.453132 , 0. ]]]	[[[0.00000033,0.00000033,0.00000033,0. ]]]	[[[0.00000033,0.00000033,0. ]]]	[[[0.00000033,0.00000033,0. ]]]	[1.]
```
