## Supplementary material for "Top predators govern multitrophic diversity effects in tritrophic food webs": Code and data: 7-data_65536-200.out (part 25 of 47)

```
{'B_diff': 0.25, 'I_diff': 0.75, 'T_diff': 1.0, 'N0': 1804.1832579663674, 'h_N': 19.440214687335292, 'r0': 1.1845732948476009, 'a0': 0.0010827499690406752, 'h0': 1.0401955666194258, 'alpha0': 0.0006500482941355208, 'eta0': 4.402395552756083, 'delta': 0.04235729019139011, 'n': 1.676898819833016, 'nu': 1.8943497096568929, 'a_scale': 1.7596655027323813, 'id': 642200}	2	[0,0]	[[[ 0.81878545,9042.05034 , 48.2762484 , 98.8830817 ], [ 153.875049 ,5213.270119 , 381.832922 , 186.61503084]]]	[[[4573.19447 , 25.9648965, 55.549035 ], [4621.2277 , 187.496575 , 176.83857 ]]]	[[[0. ,0. ,0. ,0. ], [1.8433151 ,0.63065147,1.58939145,0.56331749]]]	[[[0. ,0. ,0. ], [0.63673687,1.86375355,0.58796 ]]]	[[[0. ,0. ,0. ], [0.60259884,1.37335256,0.12124012]]]	[0.795,0.205]
{'B_diff': 0.75, 'I_diff': 0.75, 'T_diff': 0.25, 'N0': 963.0246949166137, 'h_N': 19.45029632081653, 'r0': 1.1041411071015073, 'a0': 0.00126662715787724, 'h0': 0.8249954432728859, 'alpha0': 0.00027492636573208594, 'eta0': 2.544996916893107, 'delta': 0.051242989949766435, 'n': 1.7981489814968312, 'nu': 1.780604175320235, 'a_scale': 1.9304277687360532, 'id': 648000}	1	[1]	[[[ 1.37499716,4365.91252 , 70.5830235 , 135.110938 ]]]	[[[1061.20822 , 41.3833504, 135.110938 ]]]	[[[0.00000033,0.00000033,0.00000033,0.00000033]]]	[[[0.00000033,0.00000033,0.00000033]]]	[[[0.00000033,0.00000033,0. ]]]	[1.]
{'B_diff': 0.75, 'I_diff': 0.25, 'T_diff': 0.75, 'N0': 1272.2403093804414, 'h_N': 9.046299077613634, 'r0': 1.6765818767349996, 'a0': 0.0009644792901515851, 'h0': 1.633011677247851, 'alpha0': 0.0005940852552075795, 'eta0': 1.8602520509416216, 'delta': 0.034989046724687424, 'n': 1.0296697146232894, 'nu': 1.3229986945477334, 'a_scale': 1.666714434226205, 'id': 646800}	1	[1]	[[[ 0.24720164,4148.40921146, 69.87175565, 199.367553 ]]]	[[[4146.33617 , 64.5130677, 0. ]]]	[[[0.,0.,0.,0.]]]	[[[0.,0.,0.]]]	[[[0.,0.,0.]]]	[1.]
{'B_diff': 0.75, 'I_diff': 0.25, 'T_diff': 0.25, 'N0': 1774.1682379991757, 'h_N': 17.08226951918702, 'r0': 0.9925854384169079, 'a0': 0.0005261120162339925, 'h0': 2.1712117351872235, 'alpha0': 0.0003413504029575258, 'eta0': 2.010950448137545, 'delta': 0.045398532221329994, 'n': 1.2728845486426068, 'nu': 1.0803166935373785, 'a_scale': 1.0681335810299164, 'id': 633600}	1	[1]	[[[ 25.075583 ,3868.761474 , 385.51612753, 424.50994 ]]]	[[[3717.97371 , 377.232306, 0. ]]]	[[[3.59763535,0.45990891,0.9009727 ,0.34416787]]]	[[[0.46420539,0.90534554,0. ]]]	[[[0.48122256,0.70733539,0.34416787]]]	[1.]
{'B_diff': 0.75, 'I_diff': 0.5, 'T_diff': 1.0, 'N0': 2014.5262202926144, 'h_N': 17.033912183309575, 'r0': 0.9118792643627707, 'a0': 0.0015428465513732852, 'h0': 1.3014407067011624, 'alpha0': 0.0005733330910519721, 'eta0': 2.181353477520189, 'delta': 0.04121973755510927, 'n': 1.8464291349333655, 'nu': 1.4430435667230528, 'a_scale': 3.6428687320798665, 'id': 647800}	1	[0]	[[[ 0.95089728,12082.24145 , 101.3419675 , 126.5670606 ]]]	[[[1621.17635 , 64.2391673, 73.296088 ]]]	[[[0.,0.,0.,0.]]]	[[[0.,0.,0.]]]	[[[0.,0.,0.]]]	[1.]
{'B_diff': 0.75, 'I_diff': 1.0, 'T_diff': 0.5, 'N0': 1650.2515437172822, 'h_N': 18.623585232454886, 'r0': 1.6583896669451383, 'a0': 0.000676486555736264, 'h0': 0.8914686794809146, 'alpha0': 0.0005197726663037373, 'eta0': 1.4146013404520454, 'delta': 0.04107453610453959, 'n': 1.7845329772134821, 'nu': 1.6843384907424555, 'a_scale': 1.0609105987065086, 'id': 649000}	1	[1]	[[[ 0.55079135,7067.65253 , 30.88615451, 159.729524 ]]]	[[[4612.98701 , 24.9454048, 0. ]]]	[[[0.,0.,0.,0.]]]	[[[0.,0.,0.]]]	[[[0.,0.,0.]]]	[1.]
{'B_diff': 0.75, 'I_diff': 1.0, 'T_diff': 0.75, 'N0': 1717.8527040561603, 'h_N': 10.240228465692255, 'r0': 0.7838935844340211, 'a0': 0.0013060817075512398, 'h0': 0.7602274961863449, 'alpha0': 0.0005051607211953901, 'eta0': 1.6284293260338818, 'delta': 0.04106444775950116, 'n': 1.8795467611515404, 'nu': 1.9453621819272293, 'a_scale': 1.6679563090837446, 'id': 649200}	1	[0]	[[[ 0.65274591,8932.85379 , 34.3035381 , 99.4971182 ]]]	[[[3213.60045 , 20.7223148, 75.3722849]]]	[[[0.,0.,0.,0.]]]	[[[0.,0.,0.]]]	[[[0.,0.,0.]]]	[1.]
{'B_diff': 0.75, 'I_diff': 1.0, 'T_diff': 0.25, 'N0': 2099.23326458027, 'h_N': 14.429162554372784, 'r0': 1.287258779932483, 'a0': 0.00135463989799557, 'h0': 0.7233508103537423, 'alpha0': 0.00027281948906756985, 'eta0': 4.918819808124001, 'delta': 0.03725088414370104, 'n': 1.8159502910948322, 'nu': 1.9647312613323518, 'a_scale': 2.1900653400030228, 'id': 648800}	2	[1,1]	[[[ 53.3039139 , 5207.752318 , 160.8420363 , 388.199879 ], [ 0.50550122,12330.31914 , 49.8613719 , 151.841055 ]]]	[[[5095.93423 , 106.096965 , 388.199879 ], [1985.01694 , 27.7737153, 151.841055 ]]]	[[[2.65044995,0.44770005,1.93692999,0.3586386 ], [0.00000033,0.00000033,0.00000033,0.00000033]]]	[[[0.4495945 ,2.22309197,0.3586386 ], [0.00000033,0.00000033,0.00000033]]]	[[[0.40720309,1.45803237,0. ], [0.00000033,0.00000033,0. ]]]	[0.03,0.97]
{'B_diff': 0.75, 'I_diff': 0.75, 'T_diff': 0.75, 'N0': 1020.5751087743629, 'h_N': 14.548253015878908, 'r0': 1.6713545854399556, 'a0': 0.0007666556964890253, 'h0': 1.2477097003962383, 'alpha0': 0.000658202305356034, 'eta0': 3.06949185443318, 'delta': 0.044889487078938015, 'n': 1.0935296727715107, 'nu': 1.2682004985445117, 'a_scale': 4.279353025255952, 'id': 635600}	2	[1,1]	[[[ 1.140239 ,2227.556317 , 280.47929 , 168.299649 ], [ 1.04809022,2079.63518 , 147.882667 , 186.135228 ]]]	[[[1810.97498 , 146.940793, 168.299649], [2079.63518 , 147.882667, 186.135228]]]	[[[0.8129845 ,0.43033804,1.3128819 ,0.42472389], [0.5399399 ,0.3662135 ,0.94111975,0.36275857]]]	[[[0.46360565,0.98509913,0.42472389], [0.3662135 ,0.94111975,0.36275857]]]	[[[2.44809256,2.33975737,0. ], [0. ,0. ,0. ]]]	[0.995,0.005]
{'B_diff': 0.5, 'I_diff': 0.25, 'T_diff': 1.0, 'N0': 2124.3887515420793, 'h_N': 14.164996993357198, 'r0': 1.2435966615216218, 'a0': 0.000843931665003158, 'h0': 0.9325785207679198, 'alpha0': 0.0004791392707214616, 'eta0': 2.8540239036454382, 'delta': 0.04668084257422997, 'n': 1.6348188767004346, 'nu': 1.4234668122373377, 'a_scale': 2.5031332129279975, 'id': 618200}	1	[0]	[[[ 95.185281 ,5516.169881 , 305.8642075, 463.160149 ]]]	[[[4943.78851 , 272.794611, 144.215581]]]	[[[2.16687423,0.55012579,1.61962449,0.35126663]]]	[[[0.56135275,1.65271167,0.57946291]]]	[[[0.498799 ,1.36457288,0.24909653]]]	[1.]
{'B_diff': 0.5, 'I_diff': 0.25, 'T_diff': 1.0, 'N0': 1699.2487680206289, 'h_N': 14.084957839932951, 'r0': 1.8423669399060412, 'a0': 0.0013541504257889823, 'h0': 0.8888870992444149, 'alpha0': 0.0007234842362183548, 'eta0': 4.294405544980602, 'delta': 0.0340465847903715, 'n': 1.8727516768501813, 'nu': 1.0809663086232466, 'a_scale': 2.5730651717987607, 'id': 605400}	2	[0,0]	[[[ 86.3395891,1398.517463 , 298.7604514, 620.779181 ], [1431.17688 , 29.0999526, 243.8682181, 97.2017368]]]	[[[916.078 ,275.126335 ,376.838651 ], [ 11.7927277,222.028917 , 12.0823506]]]	[[[1.44176256,0.81596801,0.71684802,0.0687687 ], [0. ,0. ,0. ,0. ]]]	[[[0.87904308,0.73875503,0.08934088], [0. ,0. ,0. ]]]	[[[0.75533808,0.4642221 ,0.0369933 ], [0. ,0. ,0. ]]]	[0.885,0.115]
{'B_diff': 0.75, 'I_diff': 0.75, 'T_diff': 1.0, 'N0': 1283.5208004022036, 'h_N': 6.845530300244863, 'r0': 1.9059610996453344, 'a0': 0.0015026153790560098, 'h0': 1.0963021054136286, 'alpha0': 0.00029186742052089135, 'eta0': 2.3456035516977733, 'delta': 0.05814970112572253, 'n': 1.7385571003181872, 'nu': 1.3267368465830982, 'a_scale': 2.092046545472856, 'id': 610200}	2	[0,1]	[[[ 62.9038606 ,1696.664999 , 423.411606 , 371.219329 ], [1070.32474 , 33.8397772 , 347.530156 , 2.37074472]]]	[[[445.578289 ,218.625415 ,237.533418 ], [ 19.7543539,204.012134 , 0. ]]]	[[[1.8028534 ,0.76518662,0.46120384,0.17422486], [0. ,0. ,0. ,0. ]]]	[[[0.97544966,0.44233116,0.17803889], [0. ,0. ,0. ]]]	[[[0.96186367,0.83738004,0.38439666], [0. ,0. ,0. ]]]	[0.955,0.045]
{'B_diff': 0.75, 'I_diff': 0.75, 'T_diff': 0.5, 'N0': 2099.5840977281955, 'h_N': 9.635330646530047, 'r0': 1.7581866560329424, 'a0': 0.0010027872969981663, 'h0': 2.2698229481982404, 'alpha0': 0.0002657206477644164, 'eta0': 4.2517105109473174, 'delta': 0.03758235504190317, 'n': 1.5988244698497116, 'nu': 1.7835544395073444, 'a_scale': 2.3304194791931554, 'id': 648200}	3	[0,0,0]	[[[ 0.2382717 , 7841.904902 , 82.200487 , 110.6082635 ], [ 0.22566439,14334.45866 , 82.2005145 , 51.9444345 ], [ 34.8662706 , 5899.5708469 , 349.208194 , 236.64210621]]]	[[[7600.03188 , 41.0804833, 71.6237426], [1204.65036 , 41.080497 , 35.7199665], [5870.78849 , 129.155363 , 228.346155 ]]]	[[[0.00000033,0.00000033,0.00000033,0.00000033], [0. ,0. ,0. ,0. ], [3.35148755,0.42510975,1.45871279,0.70559482]]]	[[[0.00000033,0.00000033,0.00000033], [0. ,0. ,0. ], [0.42574564,1.67657135,0.72118238]]]	[[[0.00000033,0.00000033,0.00000033], [0. ,0. ,0. ], [0.32628036,1.35331913,0.28370266]]]	[0.63,0.3 ,0.07]
{'B_diff': 0.25, 'I_diff': 0.75, 'T_diff': 0.75, 'N0': 2057.1163485062852, 'h_N': 14.22259165671135, 'r0': 0.7963991331072862, 'a0': 0.0012582925624673147, 'h0': 0.8255837392529857, 'alpha0': 0.00048080922288507217, 'eta0': 4.673285322677311, 'delta': 0.04053871954793955, 'n': 1.7297078674395743, 'nu': 1.6549269639048974, 'a_scale': 2.9989094637515756, 'id': 616400}	1	[0]	[[[ 380.591593,3782.185865, 501.943219, 376.430524]]]	[[[3208.12569 , 184.162548, 248.774955]]]	[[[1.22715102,0.96919698,1.30411053,0.29466408]]]	[[[0.98436718,2.00944025,0.40983375]]]	[[[1.30737243,1.52662313,0.23749899]]]	[1.]
{'B_diff': 0.5, 'I_diff': 0.25, 'T_diff': 0.25, 'N0': 1961.3278426258037, 'h_N': 10.931437003067696, 'r0': 1.4652532437229424, 'a0': 0.001765584980623705, 'h0': 1.0093667717328252, 'alpha0': 0.0008094445501543403, 'eta0': 4.648696112323995, 'delta': 0.05416763975432268, 'n': 1.2811021464566146, 'nu': 1.217089999986499, 'a_scale': 1.8996176008215588, 'id': 604800}	1	[0]	[[[ 278.259732,2780.270452, 650.762685, 431.397264]]]	[[[2719.63607 , 344.674645, 299.208594]]]	[[[1.28151366,0.95009585,0.83174261,0.06826291]]]	[[[0.95296971,0.91998252,0.07811727]]]	[[[0.85112229,0.7340524 ,0.04596167]]]	[1.]
{'B_diff': 1.0, 'I_diff': 0.5, 'T_diff': 0.25, 'N0': 2101.3828351522525, 'h_N': 10.517153194399741, 'r0': 1.1163086272856977, 'a0': 0.0010268574889127275, 'h0': 1.9609278933947387, 'alpha0': 0.0006814227127403328, 'eta0': 2.8987870986604616, 'delta': 0.057246137710866465, 'n': 1.6068538916811725, 'nu': 1.6170724986595335, 'a_scale': 4.318541512733264, 'id': 637600}	3	[1,0,0]	[[[ 0.74292711,13711.51001 , 290.8363172 , 105.176777 ], [ 126.967776 , 5667.4837206 , 403.238007 , 154.0476594 ], [ 0.5981077 ,15728.93598 , 85.5419471 , 30.75737559]]]	[[[ 918.28831 , 223.456851 , 105.176777 ], [5655.28235 , 184.536726 , 140.463061 ], [1145.47248 , 41.509068 , 22.5693912]]]	[[[0.29511324,0.18829294,1.51096028,1.4092681 ], [2.33036873,0.51403782,1.51023172,0.68687653], [0. ,0. ,0. ,0. ]]]	[[[0.37976771,1.58844284,1.4092681 ], [0.514318 ,1.72411433,0.71519707], [0. ,0. ,0. ]]]	[[[0.17519251,1.38673186,0. ], [0.41128721,1.35122511,0.39943029], [0. ,0. ,0. ]]]	[0.74 ,0.255,0.005]
{'B_diff': 0.5, 'I_diff': 0.5, 'T_diff': 0.5, 'N0': 1143.4446542233363, 'h_N': 7.397917755945883, 'r0': 0.8782101112679103, 'a0': 0.0011458427767164488, 'h0': 0.9237577421539087, 'alpha0': 0.0007673223120401449, 'eta0': 5.070828883505445, 'delta': 0.041401156374794454, 'n': 1.0647469437229498, 'nu': 1.2312899460210809, 'a_scale': 1.3786076717339104, 'id': 631400}	2	[0,1]	[[[ 14.35541 ,1622.531648 , 322.6694666, 309.8380005], [ 14.2440509,1593.05173 , 321.9086659, 310.3982597]]]	[[[1568.23848 , 229.75791 , 260.522404], [1593.05173 , 228.395163, 263.560767]]]	[[[2.20746041,0.68314356,0.85191788,0.25890753], [2.19545005,0.6871206 ,0.84711234,0.25687288]]]	[[[0.692859 ,0.95111091,0.28038778], [0.6871206 ,0.94206799,0.2770528 ]]]	[[[0.41071877,0.62651739,0.14576327], [0. ,0.62921203,0.14361474]]]	[0.96,0.04]
{'B_diff': 0.75, 'I_diff': 0.25, 'T_diff': 1.0, 'N0': 802.2606877554999, 'h_N': 13.942735338778759, 'r0': 0.6622041183262695, 'a0': 0.001462813608365174, 'h0': 2.132438246603093, 'alpha0': 0.0006504822506557064, 'eta0': 2.8900026017740084, 'delta': 0.031618792925210686, 'n': 1.167663813696124, 'nu': 1.3061452593122036, 'a_scale': 3.8016653785701484, 'id': 647000}	3	[0,0,0]	[[[ 1.03841803,4255.577884 , 115.9291766 , 95.6651375 ], [ 0.94540114,4505.045542 , 98.0700008 , 85.4563288 ], [ 0.94586527,4503.758195 , 98.1695249 , 85.5173671 ]]]	[[[233.296934 , 91.0212889, 48.2264969], [257.285362 , 74.3468348, 38.6018606], [256.933325 , 74.4460448, 38.6581382]]]	[[[0.18525119,0.14895938,0.92537927,0.53433179], [0.00002615,0.00002336,0.00018551,0.00010295], [0.00240098,0.00212217,0.0167293 ,0.00929274]]]	[[[0.27753162,1.02243429,0.77561904], [0.00004736,0.00021372,0.00016197], [0.00446924,0.01927739,0.01463593]]]	[[[0.14153579,0.6118005 ,0.29448093], [0.0000219 ,0.00010376,0.00005451], [0.00198455,0.00934828,0.00491072]]]	[0.29 ,0.705,0.005]
{'B_diff': 1.0, 'I_diff': 0.25, 'T_diff': 1.0, 'N0': 944.7478669630282, 'h_N': 8.953739791191111, 'r0': 1.1640416359103527, 'a0': 0.0018360177720288735, 'h0': 1.0523829196640602, 'alpha0': 0.00036442852336571153, 'eta0': 4.230060759675606, 'delta': 0.03613324873775635, 'n': 1.6556843960957268, 'nu': 1.9427850135859657, 'a_scale': 2.1988070888124085, 'id': 650200}	1	[1]	[[[ 0.36987727,3607.58573 , 35.38304175, 172.849071 ]]]	[[[2180.96819 , 28.5870636, 0. ]]]	[[[0.00000033,0.00000033,0.00000033,0.00000033]]]	[[[0.00000033,0.00000033,0. ]]]	[[[0.00000033,0.00000033,0.00000033]]]	[1.]
{'B_diff': 0.25, 'I_diff': 1.0, 'T_diff': 0.75, 'N0': 568.7627127628032, 'h_N': 6.925847181680734, 'r0': 1.3151150614359306, 'a0': 0.0011257062220884637, 'h0': 1.175670198279204, 'alpha0': 0.0007845332248134016, 'eta0': 3.3618093362096992, 'delta': 0.034046888947516486, 'n': 1.2974491826432069, 'nu': 1.5588357778083843, 'a_scale': 4.297402624500188, 'id': 642800}	1	[0]	[[[ 1.16456653,978.9169248 ,169.9254266 ,186.1368253 ]]]	[[[940.612031 , 29.8581546, 82.2678383]]]	[[[0.92025638,0.56234994,0.94705368,0.28921037]]]	[[[0.55213741,0.31553928,0.1348199 ]]]	[[[0.96497471,1.2052661 ,0.60606486]]]	[1.]
{'B_diff': 0.5, 'I_diff': 0.75, 'T_diff': 0.75, 'N0': 914.2713920157202, 'h_N': 18.3147399618491, 'r0': 1.2115578399534315, 'a0': 0.0010319261027738793, 'h0': 0.6212158260640256, 'alpha0': 0.0007006044575785212, 'eta0': 4.4235409817761, 'delta': 0.05970298017220001, 'n': 1.6170760710813996, 'nu': 1.531888913844338, 'a_scale': 1.150251238758396, 'id': 606800}	2	[1,1]	[[[ 84.87314 ,1331.657561 , 174.8612197 , 367.315519 ], [ 796.163389 , 29.74075349, 290.798572 , 0. ]]]	[[[1148.62597 , 162.409495 , 0. ], [ 22.7336292, 0. , 0. ]]]	[[[1.32637782,0.80934176,1.09244152,0.07912883], [0.00000033,0.00000033,0.00000033,0. ]]]	[[[0.82725014,1.12451382,0. ], [0.00000033,0. ,0. ]]]	[[[0.7315042 ,0.69930536,0.07912883], [0.00000033,0.00000033,0. ]]]	[0.92,0.08]
{'B_diff': 0.5, 'I_diff': 0.75, 'T_diff': 1.0, 'N0': 1372.0636099356843, 'h_N': 19.082573600061465, 'r0': 1.4126494650522727, 'a0': 0.0005573120843215042, 'h0': 1.0841626308310117, 'alpha0': 0.0007756943257129725, 'eta0': 4.6005151788057805, 'delta': 0.0347235900663069, 'n': 1.2048127009721026, 'nu': 1.0523429504947057, 'a_scale': 1.947070011731775, 'id': 645400}	1	[0]	[[[ 6.86065147,1261.560188 , 721.487024 , 426.900359 ]]]	[[[411.369216,198.545317,263.132362]]]	[[[0.64652148,0.83547979,0.62513485,0.21471532]]]	[[[0.50083204,0.28636278,0.11780142]]]	[[[1.37437974,0.94692118,0.50708703]]]	[1.]
{'B_diff': 1.0, 'I_diff': 0.25, 'T_diff': 0.75, 'N0': 807.4127772349975, 'h_N': 6.980625870918278, 'r0': 0.6892113197127353, 'a0': 0.001562912457357361, 'h0': 1.2355070426016277, 'alpha0': 0.0007812138429687947, 'eta0': 1.4670776082280867, 'delta': 0.04362955343746045, 'n': 1.771315361000957, 'nu': 1.0926521215598273, 'a_scale': 1.8566617637358083, 'id': 611600}	2	[1,1]	[[[158.505395 ,554.2702181 ,190.73049912,339.742028 ], [740.894147 , 20.93703336,106.07185912, 0. ]]]	[[[503.121163 ,190.723636 , 0. ], [ 12.3968338, 97.976119 , 0. ]]]	[[[0.8409749 ,1.34760429,0.84422448,0.09740409], [0.00000033,0.00000033,0.00000033,0. ]]]	[[[1.38791777,0.84423125,0. ], [0.00000033,0.00000033,0. ]]]	[[[1.05578962,0.65896907,0.09740409], [0.00000033,0.00000033,0. ]]]	[0.895,0.105]
{'B_diff': 0.5, 'I_diff': 0.5, 'T_diff': 0.25, 'N0': 1987.656219060993, 'h_N': 11.4266697018196, 'r0': 0.8022000369531035, 'a0': 0.0013477761127547725, 'h0': 1.8080078453619477, 'alpha0': 0.0006644339649506121, 'eta0': 5.1755068524161825, 'delta': 0.03884266598382949, 'n': 1.3441773005765034, 'nu': 1.386700340900594, 'a_scale': 1.2182948944454384, 'id': 631200}	1	[1]	[[[ 272.837371 ,5427.128792 , 446.0646091, 175.397387 ]]]	[[[5264.25986 , 421.873358, 0. ]]]	[[[1.62946826,0.7125156 ,1.53309711,0.42429915]]]	[[[0.71471624,1.55412815,0. ]]]	[[[0.66405528,1.19319221,0.42429915]]]	[1.]
{'B_diff': 1.0, 'I_diff': 0.5, 'T_diff': 1.0, 'N0': 824.2128995134216, 'h_N': 5.837861177436853, 'r0': 1.489300133018102, 'a0': 0.0013555534765481412, 'h0': 1.3534541178579123, 'alpha0': 0.000254785610397282, 'eta0': 2.7414721355987837, 'delta': 0.041702582748053565, 'n': 1.2695041061813812, 'nu': 1.69127097953726, 'a_scale': 4.210284051257425, 'id': 651000}	2	[0,0]	[[[ 0.33188765,1634.23522714, 99.5692871 , 169.6868589 ], [ 0.2242455 ,5332.5670018 , 99.5692871 , 86.2473993 ]]]	[[[1633.40533 , 59.6368673, 117.054316 ], [ 11.0001918, 59.6368673, 38.367519 ]]]	[[[0.00000033,0.00000033,0.00000033,0.00000033], [0.00000033,0.00000033,0.00000033,0.00000033]]]	[[[0.00000033,0.00000033,0.00000033], [0.00000033,0.00000033,0.00000033]]]	[[[0.00000033,0.00000033,0.00000033], [0.00000033,0.00000033,0.00000033]]]	[0.51,0.49]
{'B_diff': 1.0, 'I_diff': 0.5, 'T_diff': 0.75, 'N0': 560.6266140138789, 'h_N': 19.588415406632222, 'r0': 1.417459822470012, 'a0': 0.0017659510692251505, 'h0': 1.4791130891849367, 'alpha0': 0.00039824904242539603, 'eta0': 2.6435290271659224, 'delta': 0.045929142207213544, 'n': 1.4013178093942449, 'nu': 1.611439284092601, 'a_scale': 2.7574674085636524, 'id': 650800}	2	[0,0]	[[[ 1.78774631, 834.9265948 , 93.952374 , 160.2255886 ], [ 1.0206908 ,2715.851576 , 93.952374 , 78.2734587 ]]]	[[[816.732156 , 55.38662 , 97.9844077], [337.862236 , 55.38662 , 47.0079661]]]	[[[0.00000033,0.00000033,0.00000033,0.00000033], [0.00000033,0.00000033,0.00000033,0.00000033]]]	[[[0.00000033,0.00000033,0.00000033], [0.00000033,0.00000033,0.00000033]]]	[[[0.00000033,0.00000033,0.00000033], [0.00000033,0.00000033,0.00000033]]]	[0.47,0.53]
{'B_diff': 1.0, 'I_diff': 0.75, 'T_diff': 1.0, 'N0': 1600.513222378512, 'h_N': 17.193848462184164, 'r0': 1.5577536686543723, 'a0': 0.0014001586114792013, 'h0': 0.8588045727206349, 'alpha0': 0.000716307842709623, 'eta0': 4.74646605070671, 'delta': 0.05894792775104628, 'n': 1.6173093331800394, 'nu': 1.474481051773331, 'a_scale': 1.531384527684824, 'id': 575000}	1	[1]	[[[356.032684 ,645.1170217,692.58699 ,302.525325 ]]]	[[[634.046692,234.109627,302.525325]]]	[[[0.72243755,1.73068585,0.5394996 ,0.04030255]]]	[[[1.74053614,0.77918912,0.04030255]]]	[[[1.26523936,0.42297794,0. ]]]	[1.]
{'B_diff': 1.0, 'I_diff': 1.0, 'T_diff': 0.25, 'N0': 1178.044082689518, 'h_N': 18.50528219208337, 'r0': 0.9710378999385674, 'a0': 0.001910070806212813, 'h0': 1.0567604085405904, 'alpha0': 0.0006480173029830248, 'eta0': 3.127866179604414, 'delta': 0.048971395826575226, 'n': 1.7210308606243436, 'nu': 1.63028591634099, 'a_scale': 1.2118530645430812, 'id': 652000}	1	[1]	[[[ 1.21936614,4918.61372 , 40.71931355, 130.404799 ]]]	[[[2648.29521 , 36.4479745, 0. ]]]	[[[0.00000033,0.00000033,0.00000033,0.00000033]]]	[[[0.00000033,0.00000033,0. ]]]	[[[0.00000033,0.00000033,0.00000033]]]	[1.]
{'B_diff': 0.5, 'I_diff': 0.25, 'T_diff': 0.75, 'N0': 2115.066254453761, 'h_N': 10.620446957858004, 'r0': 1.4321385867434326, 'a0': 0.0019123850075549542, 'h0': 1.600846754088839, 'alpha0': 0.0008004061150947968, 'eta0': 4.380275699920467, 'delta': 0.03935371631554635, 'n': 1.0413240631724285, 'nu': 1.5420193111698968, 'a_scale': 1.4137733205651049, 'id': 643600}	3	[1,1,1]	[[[2115.06555 , 0. , 0. , 0. ], [ 231.443859 ,6550.9788654, 427.3488638, 174.483157 ], [ 232.102214 ,6546.06974 , 427.5370833, 174.626681 ]]]	[[[ 0. , 0. , 0. ], [6550.84697 , 361.763186, 0. ], [6546.06974 , 361.912421, 0. ]]]	[[[0.00000033,0. ,0. ,0. ], [1.93679212,0.60906688,1.71539686,0.49076095], [1.93129341,0.60950939,1.71466458,0.49029286]]]	[[[0. ,0. ,0. ], [0.60906752,1.74751159,0. ], [0.60950939,1.74680353,0. ]]]	[[[0. ,0. ,0. ], [0.58203807,1.54921541,0.49076095], [0. ,1.54837629,0.49029286]]]	[0.505,0.425,0.07 ]
{'B_diff': 0.25, 'I_diff': 0.75, 'T_diff': 0.5, 'N0': 1205.3539743713927, 'h_N': 19.35085742471831, 'r0': 1.3557262264787986, 'a0': 0.0014102704910038673, 'h0': 1.7582618566001136, 'alpha0': 0.0006430125657544024, 'eta0': 3.998722668319647, 'delta': 0.05296071664272654, 'n': 1.8608844837538596, 'nu': 1.436315434704377, 'a_scale': 1.992585588330365, 'id': 629000}	2	[0,1]	[[[ 144.859026 ,3068.035988 , 395.348577 , 138.2246845], [1086.93764 , 25.863339 , 205.753419 , 11.3723275]]]	[[[2505.38105 , 187.571921 , 117.699049 ], [ 16.5787131, 57.450333 , 0. ]]]	[[[1.67463049,0.70636268,1.01628018,0.34979133], [0.00000033,0.00000033,0.00000033,0.00000033]]]	[[[0.72684496,1.32710406,0.39596304], [0.00000033,0.00000033,0. ]]]	[[[0.65924098,0.75192286,0.08601253], [0.00000033,0.00000033,0.00000033]]]	[0.975,0.025]
{'B_diff': 1.0, 'I_diff': 0.25, 'T_diff': 0.25, 'N0': 1786.4755927207643, 'h_N': 5.6474058735071235, 'r0': 1.866114104883556, 'a0': 0.0018159679121955285, 'h0': 1.3563573957440451, 'alpha0': 0.0006008999982514223, 'eta0': 2.6404133706779365, 'delta': 0.03238039126589439, 'n': 1.652168975916313, 'nu': 1.2848325101213451, 'a_scale': 2.6253622213860783, 'id': 624000}	1	[0]	[[[ 12.090066 ,3814.4752427, 160.287174 , 415.944756 ]]]	[[[3752.79334 , 92.559816, 265.910809]]]	[[[3.58064513,0.44199075,1.40709282,0.37220922]]]	[[[0.4454147 ,1.47288436,0.41233739]]]	[[[0.31598299,1.32207956,0.30150117]]]	[1.]
{'B_diff': 0.75, 'I_diff': 1.0, 'T_diff': 0.5, 'N0': 1969.0750293328608, 'h_N': 15.607729047470468, 'r0': 1.3137569310495596, 'a0': 0.001686854323605257, 'h0': 0.791643695802039, 'alpha0': 0.0006120432587481278, 'eta0': 4.859051444686914, 'delta': 0.03883602024994867, 'n': 1.515293068431344, 'nu': 1.4162780495982288, 'a_scale': 1.3431609176300339, 'id': 610600}	1	[1]	[[[ 88.6031759,3508.220296 , 240.1188244, 435.129882 ]]]	[[[3406.67143 , 201.103146, 435.129882]]]	[[[1.84740977,0.6297127 ,1.52981497,0.2372442 ]]]	[[[0.63308954,1.64439106,0.2372442 ]]]	[[[0.55846053,0.9924325 ,0. ]]]	[1.]
{'B_diff': 0.25, 'I_diff': 0.25, 'T_diff': 0.5, 'N0': 2040.2488206832038, 'h_N': 12.109284556489605, 'r0': 0.9115815464705758, 'a0': 0.0015077238100753214, 'h0': 0.9842930989089284, 'alpha0': 0.0003490369486213856, 'eta0': 4.467894004601916, 'delta': 0.048230528649393645, 'n': 1.709408737013843, 'nu': 1.177814216886452, 'a_scale': 3.760422012720331, 'id': 653000}	1	[1]	[[[1947.50102 , 27.6704608, 163.304544 , 0. ]]]	[[[15.327907 ,86.5016583, 0. ]]]	[[[0.00000033,0.00000033,0.00000033,0. ]]]	[[[0.00000033,0.00000033,0. ]]]	[[[0.00000033,0.00000033,0. ]]]	[1.]
{'B_diff': 1.0, 'I_diff': 1.0, 'T_diff': 1.0, 'N0': 1033.6453521184187, 'h_N': 6.483041687511849, 'r0': 1.3489471386057152, 'a0': 0.0006146529554768179, 'h0': 1.2035334613102995, 'alpha0': 0.0004270753357953426, 'eta0': 2.878936646856096, 'delta': 0.04459974539050059, 'n': 1.2787469186563218, 'nu': 1.88409294277163, 'a_scale': 1.3187490676245053, 'id': 652600}	1	[0]	[[[ 0.27244188,4278.73902 , 44.2533393 , 76.3507261 ]]]	[[[2386.26178 , 30.1852558, 56.3115923]]]	[[[0.,0.,0.,0.]]]	[[[0.,0.,0.]]]	[[[0.,0.,0.]]]	[1.]
{'B_diff': 0.25, 'I_diff': 0.5, 'T_diff': 0.5, 'N0': 1121.2821363600715, 'h_N': 6.368633711311397, 'r0': 0.6019542595663168, 'a0': 0.0011411460665152532, 'h0': 1.048284768004209, 'alpha0': 0.0004195721116157943, 'eta0': 4.729778474200259, 'delta': 0.05258624145266922, 'n': 1.5109698519023222, 'nu': 1.053738527747328, 'a_scale': 4.177021819922379, 'id': 653800}	1	[1]	[[[1015.48741 , 51.4031984, 178.0948781, 0. ]]]	[[[31.5594394,87.7438642, 0. ]]]	[[[0.00000033,0.00000033,0.00000033,0. ]]]	[[[0.00000033,0.00000033,0. ]]]	[[[0.00000033,0.00000033,0. ]]]	[1.]
{'B_diff': 0.5, 'I_diff': 1.0, 'T_diff': 1.0, 'N0': 1291.5166547536417, 'h_N': 11.545263314036427, 'r0': 1.0568503182433064, 'a0': 0.002045121769514895, 'h0': 1.2552540720036958, 'alpha0': 0.0006988840232356996, 'eta0': 3.623750832002151, 'delta': 0.05922127694289509, 'n': 1.370100474237812, 'nu': 1.1901106214048003, 'a_scale': 4.479387569149152, 'id': 633400}	2	[1,1]	[[[1080.16333 , 62.9232499 , 337.571234 , 0. ], [ 480.679205 , 345.25440825,1201.400889 , 71.3562365 ]]]	[[[ 40.1349132,181.118284 , 0. ], [345.007611 ,313.589292 , 71.3562365]]]	[[[0.00000033,0.00000033,0.00000033,0. ], [0.56036678,1.95219851,0.36428358,0.17860335]]]	[[[0.00000033,0.00000033,0. ], [1.95286265,0.77574303,0.17860335]]]	[[[0.00000033,0.00000033,0. ], [1.04984249,0.22292271,0. ]]]	[0.565,0.435]
{'B_diff': 1.0, 'I_diff': 0.75, 'T_diff': 0.75, 'N0': 1967.6727776745063, 'h_N': 18.456307160080733, 'r0': 1.3919954230890301, 'a0': 0.00116610780837217, 'h0': 1.3432006600540352, 'alpha0': 0.00029652358020913354, 'eta0': 5.227050793074003, 'delta': 0.0404231365467898, 'n': 1.9905243332482219, 'nu': 1.4933899126310433, 'a_scale': 4.30654466512557, 'id': 651600}	1	[1]	[[[1723.14643 , 32.92176 , 208.138114 , 54.5884943]]]	[[[ 22.8763809,106.13504 , 54.5884943]]]	[[[0.00000033,0.00000033,0.00000033,0.00000033]]]	[[[0.00000033,0.00000033,0.00000033]]]	[[[0.00000033,0.00000033,0. ]]]	[1.]
{'B_diff': 0.25, 'I_diff': 0.5, 'T_diff': 1.0, 'N0': 655.4780078531985, 'h_N': 10.70836938441389, 'r0': 1.3978786415155136, 'a0': 0.0013554376631841809, 'h0': 0.6123276890211592, 'alpha0': 0.0005471393448921334, 'eta0': 3.8892422106113065, 'delta': 0.052105867609376105, 'n': 1.4391723553094742, 'nu': 1.0716435137682443, 'a_scale': 1.8502745960990286, 'id': 654200}	1	[1]	[[[453.90992 , 40.91652469,405.8013257 , 0. ]]]	[[[32.0888503,91.0131407, 0. ]]]	[[[0.00000033,0.00000033,0.00000033,0. ]]]	[[[0.00000033,0.00000033,0. ]]]	[[[0.00000033,0.00000033,0. ]]]	[1.]
{'B_diff': 0.5, 'I_diff': 1.0, 'T_diff': 1.0, 'N0': 618.7408394338865, 'h_N': 19.036678898358765, 'r0': 1.557956148673278, 'a0': 0.0016022488255836038, 'h0': 1.4566704809155853, 'alpha0': 0.000780213118799664, 'eta0': 4.809696907308435, 'delta': 0.038468117200225256, 'n': 1.9883894035482377, 'nu': 1.4014176431636187, 'a_scale': 1.578938077630699, 'id': 620600}	1	[0]	[[[ 52.3600544,574.787932 ,196.9863544,180.9039703]]]	[[[386.204293 , 72.1110154,119.638478 ]]]	[[[1.36359998,0.91452781,0.57614982,0.16012376]]]	[[[0.91864548,0.7214199 ,0.17702945]]]	[[[1.22816376,0.70643144,0.29846478]]]	[1.]
{'B_diff': 0.25, 'I_diff': 0.25, 'T_diff': 0.75, 'N0': 1728.3211080061933, 'h_N': 10.276135628486553, 'r0': 1.0988979798678564, 'a0': 0.0012735228774609839, 'h0': 1.8318334694432563, 'alpha0': 0.0008128981296087968, 'eta0': 2.323235437903831, 'delta': 0.05798910458534795, 'n': 1.8965857662630556, 'nu': 1.7355073375306325, 'a_scale': 2.4370920459584386, 'id': 653200}	1	[0]	[[[ 0.60138428,9565.27387 , 45.6661951 , 36.3595036 ]]]	[[[3899.91892 , 33.3213402, 10.0430335]]]	[[[0.,0.,0.,0.]]]	[[[0.,0.,0.]]]	[[[0.,0.,0.]]]	[1.]
{'B_diff': 0.25, 'I_diff': 0.75, 'T_diff': 0.25, 'N0': 1202.628826893315, 'h_N': 14.50852495839306, 'r0': 1.1481234359381536, 'a0': 0.0008411889913247793, 'h0': 1.6400341708210822, 'alpha0': 0.0008243160566138466, 'eta0': 2.5222059585429224, 'delta': 0.04320959283369966, 'n': 1.1343316933557124, 'nu': 1.5627772759726237, 'a_scale': 4.2196349976745875, 'id': 654400}	2	[0,0]	[[[ 0.63479898,6931.6462666 , 58.8098111 , 53.9122931 ], [ 0.65695113,5313.4797891 , 58.8098111 , 72.9746271 ]]]	[[[ 21.4583666, 29.9146097, 33.9584375], [5269.17256 , 29.9146097, 54.070082 ]]]	[[[0.,0.,0.,0.], [0.,0.,0.,0.]]]	[[[0.,0.,0.], [0.,0.,0.]]]	[[[0.,0.,0.], [0.,0.,0.]]]	[0.58,0.42]
{'B_diff': 0.25, 'I_diff': 0.25, 'T_diff': 1.0, 'N0': 862.399247108666, 'h_N': 15.414080124860602, 'r0': 1.411231605265, 'a0': 0.0014821740018853774, 'h0': 0.650459255223368, 'alpha0': 0.0008408138180164103, 'eta0': 1.5805584405124704, 'delta': 0.03926828403879937, 'n': 1.095839918760908, 'nu': 1.0996681654777642, 'a_scale': 3.423359484979419, 'id': 653400}	1	[0]	[[[ 1.66695307,1577.53351566, 179.1936019 , 359.9772974 ]]]	[[[ 0.52471566,147.425154 , 94.6409714 ]]]	[[[0.,0.,0.,0.]]]	[[[0.,0.,0.]]]	[[[0.,0.,0.]]]	[1.]
{'B_diff': 0.25, 'I_diff': 1.0, 'T_diff': 0.75, 'N0': 1345.9858684743067, 'h_N': 14.516046290766438, 'r0': 1.7877323137567602, 'a0': 0.001920558922490901, 'h0': 0.7829604943796822, 'alpha0': 0.0006687700049077213, 'eta0': 4.007622560432824, 'delta': 0.0323213879893093, 'n': 1.4318359460440346, 'nu': 1.840603549060908, 'a_scale': 1.21423618452111, 'id': 655600}	1	[1]	[[[ 0.32261888,6289.42934 , 23.66505061, 179.240873 ]]]	[[[3403.74088 , 19.9562921, 0. ]]]	[[[0.00000033,0.00000033,0.00000033,0.00000033]]]	[[[0.00000033,0.00000033,0. ]]]	[[[0.00000033,0.00000033,0.00000033]]]	[1.]
{'B_diff': 0.25, 'I_diff': 1.0, 'T_diff': 1.0, 'N0': 1022.4324761649434, 'h_N': 8.837121240774154, 'r0': 1.8717984036647946, 'a0': 0.0019368284163909324, 'h0': 2.004968691139866, 'alpha0': 0.0007702281128218994, 'eta0': 2.8528229767321864, 'delta': 0.04986805692763344, 'n': 1.9650470891613763, 'nu': 1.156576766523218, 'a_scale': 2.5400393992800963, 'id': 655800}	1	[1]	[[[888.750939 , 19.8027994,235.2925073, 14.1994682]]]	[[[12.4997765,71.7051773, 0. ]]]	[[[0.00000033,0.00000033,0.00000033,0.00000033]]]	[[[0.00000033,0.00000033,0. ]]]	[[[0.00000033,0.00000033,0.00000033]]]	[1.]
{'B_diff': 0.5, 'I_diff': 0.5, 'T_diff': 0.25, 'N0': 889.1677236702517, 'h_N': 6.284672352659596, 'r0': 1.0012831273892866, 'a0': 0.0006252327984605971, 'h0': 2.1061744184897524, 'alpha0': 0.0002447635158200946, 'eta0': 4.875954137966971, 'delta': 0.05338537095850927, 'n': 1.0400565568155398, 'nu': 1.159753377860582, 'a_scale': 3.1759761701473996, 'id': 644000}	2	[1,1]	[[[ 4.54036105,1061.511368 ,1290.962614 , 0. ], [ 2.89433628, 685.064653 , 706.596824 , 148.257305 ]]]	[[[328.081604,681.574751, 0. ], [685.064653,706.596824,148.257305]]]	[[[0.75525596,0.71449383,0.21270577,0. ], [0.00000033,0.00000033,0.00000033,0.00000033]]]	[[[1.02958373,0.54473434,0. ], [0.00000033,0.00000033,0.00000033]]]	[[[1.3129039 ,0.79961206,0. ], [0. ,0. ,0. ]]]	[0.99,0.01]
{'B_diff': 0.75, 'I_diff': 0.25, 'T_diff': 0.5, 'N0': 1390.2170170845675, 'h_N': 8.293640160915709, 'r0': 1.5838868506220671, 'a0': 0.0017134763866067603, 'h0': 2.0035281662285986, 'alpha0': 0.0007266610645520043, 'eta0': 4.610794140082448, 'delta': 0.03376484505822318, 'n': 1.3647200438319933, 'nu': 1.2709834355910783, 'a_scale': 4.032944151701241, 'id': 633800}	2	[0,0]	[[[ 51.6032385,3289.150211 , 295.0466635, 233.6465297], [ 52.2064183,2751.9554302, 330.340205 , 282.7962013]]]	[[[3059.57037 , 217.275563, 147.227891], [2701.37799 , 212.796735, 187.587117]]]	[[[2.49329377,0.52733194,1.30718897,0.41799468], [2.61603329,0.69397874,1.19418236,0.57778972]]]	[[[0.53623072,1.45904315,0.51159047], [0.7020234 ,1.3519294 ,0.67983405]]]	[[[0.47032394,0.91526129,0.26502104], [0.6341001 ,0.99078368,0.38297884]]]	[0.965,0.035]
{'B_diff': 0.5, 'I_diff': 0.5, 'T_diff': 1.0, 'N0': 1854.0658750152866, 'h_N': 10.535539372853933, 'r0': 1.2448300953989557, 'a0': 0.0010133375168196847, 'h0': 1.4914286809164845, 'alpha0': 0.00043643006002171754, 'eta0': 5.2274974988378675, 'delta': 0.0485491150589175, 'n': 1.7954275955591377, 'nu': 1.2948897136884179, 'a_scale': 4.20483789142393, 'id': 657400}	1	[1]	[[[1686.36713 , 35.8715393, 290.008827 , 0. ]]]	[[[ 19.7990081,159.585457 , 0. ]]]	[[[0.00000033,0.00000033,0.00000033,0. ]]]	[[[0.00000033,0.00000033,0. ]]]	[[[0.00000033,0.00000033,0. ]]]	[1.]
{'B_diff': 0.5, 'I_diff': 0.75, 'T_diff': 0.75, 'N0': 1107.131865589702, 'h_N': 7.009432314116264, 'r0': 1.3856899549485842, 'a0': 0.0005398568604922643, 'h0': 1.329584299950952, 'alpha0': 0.0005561689293309736, 'eta0': 1.6175383969940764, 'delta': 0.05309794119738487, 'n': 1.8689069214127259, 'nu': 1.749259773309685, 'a_scale': 1.219076371033723, 'id': 658000}	1	[1]	[[[ 0.31662034,5393.73897 , 37.98541942, 85.2626743 ]]]	[[[2872.53888 , 32.5523294, 0. ]]]	[[[0.00000033,0.00000033,0.00000033,0.00000033]]]	[[[0.00000033,0.00000033,0. ]]]	[[[0.00000033,0.00000033,0.00000033]]]	[1.]
{'B_diff': 0.75, 'I_diff': 0.75, 'T_diff': 1.0, 'N0': 2079.8673104639092, 'h_N': 6.2050455454444435, 'r0': 0.8844078693471046, 'a0': 0.0007262639121336698, 'h0': 1.674237961568309, 'alpha0': 0.0003804802415737701, 'eta0': 1.8912649938808417, 'delta': 0.04855300189337146, 'n': 1.2917227194640146, 'nu': 1.207226627062299, 'a_scale': 4.2516566883239015, 'id': 635800}	1	[0]	[[[ 2.02745503,3760.40895399, 533.268242 , 402.3650773 ]]]	[[[3758.63882 , 262.474046, 333.177711]]]	[[[2.61666923,0.42808873,0.76570537,0.39721104]]]	[[[0.42822282,0.90444206,0.42553215]]]	[[[1.60176856,1.13190908,1.09079511]]]	[1.]
{'B_diff': 1.0, 'I_diff': 0.75, 'T_diff': 0.75, 'N0': 1421.0871208570247, 'h_N': 9.707067887478427, 'r0': 0.669834777851305, 'a0': 0.0006864595710011387, 'h0': 1.7327140594290036, 'alpha0': 0.00035989809536194234, 'eta0': 2.839075142847096, 'delta': 0.03180706319151468, 'n': 1.7168765836616764, 'nu': 1.1222566176511206, 'a_scale': 4.32483864267838, 'id': 626000}	3	[0,0,1]	[[[ 152.790343 ,2337.693425 , 541.309667 , 361.720425 ], [ 210.784833 , 693.86685907, 425.930157 , 395.8605176 ], [1253.45338 , 40.1512966 , 267.70692 , 0. ]]]	[[[163.495865 ,267.356382 ,238.502206 ], [683.876848 ,257.377099 ,301.949981 ], [ 22.8849072,164.090476 , 0. ]]]	[[[1.60521447,0.9172719 ,0.69911797,0.29165041], [0.83843617,1.35187999,0.56063125,0.09195215], [0.00000033,0.00000033,0.00000033,0. ]]]	[[[2.24827224,0.93629369,0.41475172], [1.36381627,0.74533148,0.11452347], [0.00000033,0.00000033,0. ]]]	[[[0.99401216,1.14035158,0.48800257], [0.55216734,0.29115769,0.02013528], [0.00000033,0.00000033,0. ]]]	[0.42,0.48,0.1 ]
{'B_diff': 1.0, 'I_diff': 0.5, 'T_diff': 1.0, 'N0': 1160.9001242458758, 'h_N': 17.357646142637513, 'r0': 0.9761415882792968, 'a0': 0.001776015250796205, 'h0': 1.3532334344878567, 'alpha0': 0.0007727594348932839, 'eta0': 5.161537946525163, 'delta': 0.0312081224128623, 'n': 1.299516936866337, 'nu': 1.6277470986779923, 'a_scale': 1.6648523536806656, 'id': 638200}	2	[0,0]	[[[ 28.3340883 ,2548.1412183 , 132.1017971 , 208.3311722 ], [ 0.72657667,4452.81063 , 43.0239943 , 116.268758 ]]]	[[[2519.11192 , 96.1637568, 123.78635 ], [2768.27142 , 32.6163713, 64.5004463]]]	[[[2.47541791,0.48374074,1.58745278,0.34948343], [0. ,0. ,0. ,0. ]]]	[[[0.4854212 ,1.69276656,0.46981874], [0. ,0. ,0. ]]]	[[[0.36407657,1.33959102,0.17442587], [0. ,0. ,0. ]]]	[0.855,0.145]
{'B_diff': 0.5, 'I_diff': 0.75, 'T_diff': 0.25, 'N0': 1010.0935544045365, 'h_N': 10.046628630914386, 'r0': 1.693969799551006, 'a0': 0.0018219507755727323, 'h0': 2.2005391665932965, 'alpha0': 0.000861294944338947, 'eta0': 2.5105936838483647, 'delta': 0.03909312252960863, 'n': 1.720931090668289, 'nu': 1.881547954094645, 'a_scale': 3.872011850172285, 'id': 657600}	2	[0,0]	[[[ 0.25084088,6560.120717 , 29.5469843 , 21.34262564], [ 0.25765038,4364.699959 , 29.5469843 , 35.7373522 ]]]	[[[ 486.262577 , 15.2484697, 15.846822 ], [4075.89357 , 15.2484697, 26.6707095]]]	[[[0.00000033,0.00000033,0.00000033,0.00000033], [0.00000033,0.00000033,0.00000033,0.00000033]]]	[[[0.00000033,0.00000033,0.00000033], [0.00000033,0.00000033,0.00000033]]]	[[[0.00000033,0.00000033,0.00000033], [0.00000033,0.00000033,0.00000033]]]	[0.585,0.415]
{'B_diff': 0.25, 'I_diff': 1.0, 'T_diff': 0.5, 'N0': 1648.401996087576, 'h_N': 15.976017309608554, 'r0': 1.8260054582112697, 'a0': 0.0020684066027031973, 'h0': 1.8326001714456222, 'alpha0': 0.0007941495865820998, 'eta0': 2.9762424141260935, 'delta': 0.04904783101707544, 'n': 1.596437215290648, 'nu': 1.209847081155337, 'a_scale': 1.8636499106850206, 'id': 629800}	1	[0]	[[[ 81.6606277,4961.514496 , 386.650239 , 193.4344193]]]	[[[4207.57637 , 245.597483, 175.89551 ]]]	[[[2.31290398,0.53874301,1.28732332,0.58155325]]]	[[[0.55290422,1.5949731 ,0.61816402]]]	[[[0.49447124,0.78129005,0.21790268]]]	[1.]
{'B_diff': 0.5, 'I_diff': 0.75, 'T_diff': 0.5, 'N0': 1290.1802924211465, 'h_N': 8.92133523189198, 'r0': 1.0797685606617495, 'a0': 0.0020093083239927792, 'h0': 0.6419118917279973, 'alpha0': 0.00040034265420136553, 'eta0': 3.358515383840263, 'delta': 0.04252162955622026, 'n': 1.5634252685475194, 'nu': 1.3457170231546325, 'a_scale': 1.1263107209864385, 'id': 606600}	1	[1]	[[[ 63.0321374 ,1381.317038 , 133.82568297, 656.850034 ]]]	[[[1196.29866 , 126.679014, 0. ]]]	[[[1.46424832,0.7432643 ,0.9723028 ,0.08786543]]]	[[[0.76533484,0.99286621,0. ]]]	[[[0.65000535,0.62291537,0.08786543]]]	[1.]
{'B_diff': 0.5, 'I_diff': 0.5, 'T_diff': 0.5, 'N0': 846.5911067942022, 'h_N': 10.856052157864465, 'r0': 1.049878379775768, 'a0': 0.0007415471225244303, 'h0': 1.580657547270416, 'alpha0': 0.0005599765382691598, 'eta0': 3.0741939284548874, 'delta': 0.0434386938260086, 'n': 1.3853154502589426, 'nu': 1.6246759554269707, 'a_scale': 1.6870420831100654, 'id': 657000}	1	[0]	[[[ 0.59622554,3827.18371 , 64.7200156 , 76.5779825 ]]]	[[[1733.72634 , 38.978923 , 53.1737427]]]	[[[0.,0.,0.,0.]]]	[[[0.,0.,0.]]]	[[[0.,0.,0.]]]	[1.]
{'B_diff': 0.5, 'I_diff': 0.25, 'T_diff': 0.5, 'N0': 1875.4476480578585, 'h_N': 10.072896123597546, 'r0': 1.680133549274852, 'a0': 0.0006800040264085329, 'h0': 1.4434002092688063, 'alpha0': 0.0004522027773274349, 'eta0': 3.0329949682531616, 'delta': 0.03707670219717927, 'n': 1.047817117287078, 'nu': 1.3897035215167854, 'a_scale': 4.034253140368751, 'id': 643400}	3	[0,0,1]	[[[ 0.48645263,5438.12606743, 236.0966009 , 297.6978892 ], [ 0.48220343,7496.25311 , 288.319456 , 280.1413999 ], [ 0.48686177,5435.83418 , 236.3528803 , 297.8607653 ]]]	[[[5437.85356 , 154.751296, 237.919627], [2048.56622 , 161.4502 , 204.429081], [5435.83418 , 154.923734, 238.061486]]]	[[[0.74088033,0.3703879 ,1.37877148,0.63128173], [0.95419169,0.35624375,1.49872773,0.77883424], [0.74012989,0.37047979,1.37727714,0.63060314]]]	[[[0.3703944 ,1.49873458,0.69283253], [0.73349583,1.54337194,0.86833248], [0.37047979,1.49704799,0.69204151]]]	[[[0.24368732,1.17367162,0.39030411], [0.45699794,1.69899377,0.56528338], [0. ,1.17245969,0.39001041]]]	[0.615,0.38 ,0.005]
{'B_diff': 0.5, 'I_diff': 0.25, 'T_diff': 1.0, 'N0': 1258.9633048433093, 'h_N': 14.503609032723178, 'r0': 1.939132016507197, 'a0': 0.002054898562433372, 'h0': 2.007110931465351, 'alpha0': 0.0006497091636345814, 'eta0': 2.4527910148592547, 'delta': 0.05785822497442272, 'n': 1.2398746399595981, 'nu': 1.6437673303468632, 'a_scale': 2.956622626419244, 'id': 656600}	1	[0]	[[[ 0.48238783,7669.55091 , 66.2701852 , 36.8001144 ]]]	[[[1178.24542 , 50.4023194, 11.1883917]]]	[[[0.,0.,0.,0.]]]	[[[0.,0.,0.]]]	[[[0.,0.,0.]]]	[1.]
{'B_diff': 0.75, 'I_diff': 0.5, 'T_diff': 0.75, 'N0': 1525.0410042390758, 'h_N': 6.478489895652933, 'r0': 1.085072946615593, 'a0': 0.0006891435835788082, 'h0': 0.9068200227535228, 'alpha0': 0.00037417454372219624, 'eta0': 4.5281286399635565, 'delta': 0.05213532818847634, 'n': 1.9976748985769381, 'nu': 1.924112739091378, 'a_scale': 2.536804928312005, 'id': 622000}	1	[0]	[[[ 197.933817 ,2983.1460606, 351.415993 , 230.6103469]]]	[[[2905.86307 , 174.650505, 151.587233]]]	[[[1.45273778,0.79605485,1.24170804,0.19555647]]]	[[[0.79950535,1.45239953,0.27336114]]]	[[[0.7135808 ,1.05735548,0.04737524]]]	[1.]
{'B_diff': 0.75, 'I_diff': 0.25, 'T_diff': 0.5, 'N0': 991.7983963200676, 'h_N': 14.194208187583767, 'r0': 1.6465184733815037, 'a0': 0.0018388715042509268, 'h0': 1.2274340760683482, 'alpha0': 0.0004586238537209234, 'eta0': 4.812824099262329, 'delta': 0.03621202760706307, 'n': 1.8145200005276387, 'nu': 1.2390697352786852, 'a_scale': 4.677751638401761, 'id': 608200}	2	[0,1]	[[[ 98.090282 ,413.9807734 ,289.041859 ,371.935913 ], [805.937289 , 21.31274207,252.5778633 , 21.5502813 ]]]	[[[363.831146 ,172.391564 ,226.499956 ], [ 12.7665174,154.558214 , 21.5502813]]]	[[[0.93763652,1.2292436 ,0.44790971,0.03158743], [0.00000033,0.00000033,0.00000033,0.00000033]]]	[[[1.27257762,0.50565833,0.04006065], [0.00000033,0.00000033,0.00000033]]]	[[[0.97368452,0.36457566,0.01841407], [0.00000033,0.00000033,0. ]]]	[0.845,0.155]
{'B_diff': 0.25, 'I_diff': 0.75, 'T_diff': 1.0, 'N0': 1472.2857964397404, 'h_N': 8.524467180684796, 'r0': 1.194739153491343, 'a0': 0.0010171964795662528, 'h0': 1.7067556709183014, 'alpha0': 0.0007552004137068972, 'eta0': 4.390095423662739, 'delta': 0.052881805839229974, 'n': 1.061819810141721, 'nu': 1.4541057778530315, 'a_scale': 2.6952990644878154, 'id': 655000}	3	[0,0,1]	[[[ 14.2262813,1041.799273 ,1863.7689533, 283.827236 ], [ 14.0516424,1023.145675 ,1867.175944 , 285.938016 ], [ 16.8233151,1017.15065 ,1847.5689677, 285.056058 ]]]	[[[ 827.897071 , 96.1975133, 153.733792 ], [ 830.626759 , 94.522084 , 153.920963 ], [1017.15065 , 92.3404977, 153.489966 ]]]	[[[1.75106801,1.32473822,0.32697616,0.38778714], [1.83794128,1.38401295,0.33149986,0.38974482], [2.77146925,1.31471786,0.33791287,0.39394042]]]	[[[1.18496436,1.95069617,0.2170576 ], [1.18257726,2.0487352 ,0.22285927], [1.31471786,1.79192301,0.21149208]]]	[[[4.86313423,0.37389677,0.83348169], [5.68460291,0.37907709,0.82938421], [0. ,0.38036081,0.84043704]]]	[0.89,0.1 ,0.01]
{'B_diff': 0.5, 'I_diff': 1.0, 'T_diff': 0.75, 'N0': 797.1396845634267, 'h_N': 18.655818099639973, 'r0': 0.994300158391631, 'a0': 0.00201889981804861, 'h0': 1.5020796564238306, 'alpha0': 0.00027566533982230953, 'eta0': 5.167669807132576, 'delta': 0.055787212742273246, 'n': 1.8394797319118443, 'nu': 1.5366292819288636, 'a_scale': 1.8930659808270311, 'id': 658800}	1	[1]	[[[722.993466 , 21.91746079,134.131463 , 0. ]]]	[[[15.2255123,50.8198896, 0. ]]]	[[[0.00000033,0.00000033,0.00000033,0. ]]]	[[[0.00000033,0.00000033,0. ]]]	[[[0.00000033,0.00000033,0. ]]]	[1.]
{'B_diff': 0.75, 'I_diff': 0.25, 'T_diff': 0.25, 'N0': 612.8853120090188, 'h_N': 16.337650921710953, 'r0': 0.667362272015227, 'a0': 0.0009631582964468861, 'h0': 1.3143220215072178, 'alpha0': 0.00037638351964230704, 'eta0': 4.836450149282392, 'delta': 0.05182519674493979, 'n': 1.9274280883657595, 'nu': 1.0652695901694131, 'a_scale': 3.82220675826628, 'id': 659200}	1	[1]	[[[546.820951 , 28.1943685,108.762881 , 0. ]]]	[[[14.9554662,75.9668954, 0. ]]]	[[[0.00000033,0.00000033,0.00000033,0. ]]]	[[[0.00000033,0.00000033,0. ]]]	[[[0.00000033,0.00000033,0. ]]]	[1.]
{'B_diff': 0.75, 'I_diff': 0.25, 'T_diff': 0.75, 'N0': 910.2330639806495, 'h_N': 13.084068116858077, 'r0': 0.7027355105033155, 'a0': 0.0007412547523375243, 'h0': 1.0400249336387994, 'alpha0': 0.0005896119195226573, 'eta0': 1.6775327213563371, 'delta': 0.032796922739115365, 'n': 1.8726505030038467, 'nu': 1.5739496183519268, 'a_scale': 1.8634683134507153, 'id': 659600}	1	[1]	[[[ 0.87182269,3601.50407 , 38.06673869, 177.904697 ]]]	[[[1949.6509 , 32.9611156, 0. ]]]	[[[0.00000033,0.00000033,0.00000033,0.00000033]]]	[[[0.00000033,0.00000033,0. ]]]	[[[0.00000033,0.00000033,0.00000033]]]	[1.]
{'B_diff': 0.75, 'I_diff': 0.5, 'T_diff': 0.25, 'N0': 975.240324465624, 'h_N': 15.82596311001322, 'r0': 1.0238949729868436, 'a0': 0.0013396174601217183, 'h0': 1.9034104593561172, 'alpha0': 0.0002520896745323565, 'eta0': 1.71661675562426, 'delta': 0.04640342527190312, 'n': 1.3816802711505818, 'nu': 1.7014571489448687, 'a_scale': 3.5357590850654064, 'id': 660000}	2	[0,0]	[[[ 0.99744233,3101.1857951 , 83.6328924 , 108.9367796 ], [ 0.86931933,6532.218977 , 83.6328924 , 47.9441193 ]]]	[[[3087.84738 , 45.2635496, 72.8507137], [ 147.323677 , 45.2635496, 30.3909963]]]	[[[0.00000033,0.00000033,0.00000033,0.00000033], [0.00000033,0.00000033,0.00000033,0.00000033]]]	[[[0.00000033,0.00000033,0.00000033], [0.00000033,0.00000033,0.00000033]]]	[[[0.00000033,0.00000033,0.00000033], [0.00000033,0.00000033,0.00000033]]]	[0.32,0.68]
{'B_diff': 1.0, 'I_diff': 0.25, 'T_diff': 0.25, 'N0': 670.4873673221571, 'h_N': 13.452584351319167, 'r0': 1.569019279869032, 'a0': 0.0016082128454829876, 'h0': 1.4450813213771863, 'alpha0': 0.000539690520915259, 'eta0': 3.3368354756317093, 'delta': 0.04342069532714727, 'n': 1.9091753785246377, 'nu': 1.7018315651223483, 'a_scale': 3.2394768262624667, 'id': 649600}	2	[0,0]	[[[ 0.57469822,2037.425413 , 60.4884449 , 109.0157918 ], [ 5.81469577,1337.6182819 , 88.3950438 , 166.3175397 ]]]	[[[1472.92964 , 32.5946621, 76.6832327], [1266.58552 , 45.4181644, 102.762361 ]]]	[[[0. ,0. ,0. ,0. ], [2.92901283,0.44328029,0.92923603,0.32327295]]]	[[[0. ,0. ,0. ], [0.45832689,0.95593626,0.36707201]]]	[[[0. ,0. ,0. ], [0.31214281,0.90323936,0.25286077]]]	[0.595,0.405]
{'B_diff': 0.25, 'I_diff': 0.75, 'T_diff': 0.75, 'N0': 1577.424419843684, 'h_N': 13.980088380803158, 'r0': 0.8959169259222957, 'a0': 0.0006503942007973114, 'h0': 1.9597801963133556, 'alpha0': 0.00045365610163942895, 'eta0': 2.7545719107919178, 'delta': 0.04494247601444663, 'n': 1.141034286386064, 'nu': 1.163693294475174, 'a_scale': 2.353150532693631, 'id': 642000}	1	[0]	[[[ 81.7055878,2859.311232 , 893.412239 , 328.731623 ]]]	[[[1938.1601 , 225.456413, 158.033379]]]	[[[2.17705136,0.77109614,0.84521693,0.62209162]]]	[[[0.81788163,1.00978108,0.61416254]]]	[[[1.63764758,1.17641423,1.17884089]]]	[1.]
{'B_diff': 0.75, 'I_diff': 0.5, 'T_diff': 0.75, 'N0': 831.289201407799, 'h_N': 13.907006342325923, 'r0': 1.2754395882459935, 'a0': 0.00171347212990594, 'h0': 1.6009795568138119, 'alpha0': 0.0008595167423199447, 'eta0': 3.556456484049437, 'delta': 0.031980678914992254, 'n': 1.8368490835489073, 'nu': 1.031454615309652, 'a_scale': 2.447844860183215, 'id': 660400}	2	[1,1]	[[[694.952192 , 18.17576088,232.2000915 , 0. ], [ 8.86655157,969.790246 ,188.590039 ,247.907091 ]]]	[[[ 10.3541929,143.903688 , 0. ], [231.422297 ,188.590039 ,247.907091 ]]]	[[[0.00000033,0.00000033,0.00000033,0. ], [2.7504762 ,0.44354845,0.37527763,0.12686007]]]	[[[0.00000033,0.00000033,0. ], [0.54802484,0.37527763,0.12686007]]]	[[[0.00000033,0.00000033,0. ], [0.44305579,0. ,0. ]]]	[0.99,0.01]
{'B_diff': 0.5, 'I_diff': 0.5, 'T_diff': 0.5, 'N0': 1058.9190808765, 'h_N': 16.760825342927028, 'r0': 0.9281500207312855, 'a0': 0.0017398460549469454, 'h0': 2.1821880547064074, 'alpha0': 0.0007398170077349221, 'eta0': 4.919136274036013, 'delta': 0.04577679884680766, 'n': 1.117015636000565, 'nu': 1.9489012490427897, 'a_scale': 3.6387108823390464, 'id': 644200}	1	[0]	[[[ 62.069248 ,3513.16575 , 382.425797 , 70.17124187]]]	[[[2106.04568 , 173.058539 , 62.3832935]]]	[[[2.40693775,0.60295671,1.30913646,0.87640275]]]	[[[0.93307753,1.49989537,0.95262549]]]	[[[1.71078492,1.554181 ,0.32400739]]]	[1.]
{'B_diff': 0.75, 'I_diff': 1.0, 'T_diff': 0.25, 'N0': 1575.3897439837206, 'h_N': 16.624603496660143, 'r0': 1.5835762280258348, 'a0': 0.0010659395027464717, 'h0': 1.9470356427265145, 'alpha0': 0.0006642159626713415, 'eta0': 4.287743899141541, 'delta': 0.043606798016999536, 'n': 1.8404888950209566, 'nu': 1.3498779926420055, 'a_scale': 3.8871122069591815, 'id': 636000}	1	[0]	[[[ 63.9024115 ,3649.2087877 , 358.193082 , 247.54700141]]]	[[[3625.27481 , 145.672416, 241.147924]]]	[[[2.42265381,0.50261746,1.02622754,0.31634629]]]	[[[0.5033961 ,1.50677824,0.32250748]]]	[[[0.39906543,0.71735275,0.0855968 ]]]	[1.]
{'B_diff': 0.25, 'I_diff': 0.5, 'T_diff': 0.5, 'N0': 1036.351750948219, 'h_N': 10.173330621962752, 'r0': 1.1756553130534082, 'a0': 0.0018915554930799127, 'h0': 2.245756213704943, 'alpha0': 0.0004702821968103712, 'eta0': 3.704622178329115, 'delta': 0.05601368133853453, 'n': 1.8476274610356884, 'nu': 1.894098190902782, 'a_scale': 3.423859090371232, 'id': 641000}	1	[0]	[[[ 72.8945143,3506.894667 , 269.53803 , 74.7027628]]]	[[[3161.15956 , 143.439897 , 59.0511008]]]	[[[2.32584922,0.52814009,1.30798873,0.72772749]]]	[[[0.54395449,1.50629053,0.86360959]]]	[[[0.46979108,1.11533823,0.23180328]]]	[1.]
{'B_diff': 0.5, 'I_diff': 0.75, 'T_diff': 0.75, 'N0': 1537.2348834159552, 'h_N': 8.661703723452153, 'r0': 1.6116478737145643, 'a0': 0.001847256146596763, 'h0': 1.1565605573075266, 'alpha0': 0.00043580255089404777, 'eta0': 3.5628541217546603, 'delta': 0.05620588395841112, 'n': 1.272606369093906, 'nu': 1.9705899719180986, 'a_scale': 2.627875186534713, 'id': 632400}	1	[0]	[[[ 44.2396987 ,3270.73042728, 465.239522 , 268.3649918 ]]]	[[[3269.28728 , 117.315218, 234.711415]]]	[[[2.90297431,0.69525242,1.04192704,0.61285747]]]	[[[0.69543768,1.55502488,0.67959237]]]	[[[0.6209361 ,0.97601246,0.15340807]]]	[1.]
{'B_diff': 0.75, 'I_diff': 0.75, 'T_diff': 0.25, 'N0': 599.7166979268942, 'h_N': 15.736649165557644, 'r0': 1.440333329880728, 'a0': 0.0013352485232891644, 'h0': 1.4631643410576767, 'alpha0': 0.00022792459206897477, 'eta0': 2.286683683374038, 'delta': 0.044376136353728446, 'n': 1.6007994114057842, 'nu': 1.5562968446488339, 'a_scale': 1.0801488282266074, 'id': 660800}	1	[1]	[[[ 1.10238446,1375.897521 , 81.4725302 , 184.126663 ]]]	[[[940.480236 , 65.3906465, 0. ]]]	[[[0.00000033,0.00000033,0.00000033,0.00000033]]]	[[[0.00000033,0.00000033,0. ]]]	[[[0.00000033,0.00000033,0.00000033]]]	[1.]
{'B_diff': 1.0, 'I_diff': 0.75, 'T_diff': 0.75, 'N0': 2231.28400919529, 'h_N': 6.042876156890168, 'r0': 1.3121814026886998, 'a0': 0.0006202231684465471, 'h0': 0.5987842138965827, 'alpha0': 0.0007762952954169285, 'eta0': 4.108455143891818, 'delta': 0.04604065202447921, 'n': 1.8650319000702458, 'nu': 1.9769232400875456, 'a_scale': 2.7652721830814446, 'id': 613200}	1	[0]	[[[ 174.390588 ,3773.5790275, 440.785311 , 434.875781 ]]]	[[[3758.32059 , 123.012578, 334.40234 ]]]	[[[1.59189565,0.77816862,1.30597382,0.3930747 ]]]	[[[0.77899535,1.85582279,0.47626568]]]	[[[0.606536 ,1.19092937,0.1211868 ]]]	[1.]
{'B_diff': 0.75, 'I_diff': 0.75, 'T_diff': 0.75, 'N0': 706.6460781497589, 'h_N': 6.277735147115117, 'r0': 0.6742871386007963, 'a0': 0.000991810779765808, 'h0': 2.1777817195096585, 'alpha0': 0.0006375249581659665, 'eta0': 1.3221207909006398, 'delta': 0.03462416679194319, 'n': 1.425673570079534, 'nu': 1.6391223093692235, 'a_scale': 3.7870510461117983, 'id': 661200}	2	[0,0]	[[[ 0.3888123 ,4881.88870074, 49.6211898 , 32.0986512 ], [ 0.44579405,2273.68525093, 49.6211898 , 69.2496904 ]]]	[[[ 4.22795074, 28.987952 , 17.1370155 ], [2272.06293 , 28.987952 , 47.3162398 ]]]	[[[0.00000033,0.00000033,0.00000033,0.00000033], [0.00000033,0.00000033,0.00000033,0.00000033]]]	[[[0.00000033,0.00000033,0.00000033], [0.00000033,0.00000033,0.00000033]]]	[[[0.00000033,0.00000033,0.00000033], [0.00000033,0.00000033,0.00000033]]]	[0.705,0.295]
{'B_diff': 0.75, 'I_diff': 0.5, 'T_diff': 0.75, 'N0': 1914.513004953083, 'h_N': 11.914745444114054, 'r0': 1.87292478588477, 'a0': 0.002024318845562417, 'h0': 0.6169908435617399, 'alpha0': 0.0007546654808973386, 'eta0': 3.644413095537121, 'delta': 0.04973921885409885, 'n': 1.8229089546064796, 'nu': 1.3540058742680938, 'a_scale': 3.2247091416249964, 'id': 596400}	2	[0,0]	[[[ 201.911377 ,1894.651407 , 429.247635 , 611.384424 ], [1548.16869 , 48.8886169, 174.818796 , 136.9538791]]]	[[[1495.46175 , 170.894141 , 350.204551 ], [ 31.5976656, 93.9759979, 95.9651122]]]	[[[1.18718229,1.07113722,0.9227601 ,0.19889849], [0.00000033,0.00000033,0.00000033,0.00000033]]]	[[[1.06341332,1.60473878,0.17590026], [0.00000033,0.00000033,0.00000033]]]	[[[1.47553795,1.25044437,0.44313392], [0.00000033,0.00000033,0.00000033]]]	[0.95,0.05]
{'B_diff': 0.25, 'I_diff': 0.75, 'T_diff': 0.5, 'N0': 1264.6263419154425, 'h_N': 9.943981279951132, 'r0': 1.4858786901132985, 'a0': 0.0016495053830729903, 'h0': 1.6239844627198738, 'alpha0': 0.0005175151005199859, 'eta0': 2.4002140303508486, 'delta': 0.0565101334531045, 'n': 1.227812404526735, 'nu': 1.7810844672872932, 'a_scale': 4.592580276528464, 'id': 654600}	1	[0]	[[[ 0.4875527,5290.5792961, 118.8135089, 99.498184 ]]]	[[[5272.6471 , 32.3378337, 53.2134334]]]	[[[0.11675011,0.10084172,0.77871494,0.47812217]]]	[[[0.10084874,0.32954308,0.42156911]]]	[[[0.13488729,1.05881074,0.6421792 ]]]	[1.]
{'B_diff': 0.25, 'I_diff': 0.75, 'T_diff': 0.75, 'N0': 1775.7165145586691, 'h_N': 7.724141047354298, 'r0': 1.2100080140048366, 'a0': 0.0008244312926779391, 'h0': 1.4304298119774237, 'alpha0': 0.0004737815454133041, 'eta0': 2.408159758930566, 'delta': 0.04754536436524534, 'n': 1.2972783067971783, 'nu': 1.0467337151227425, 'a_scale': 2.999521386566089, 'id': 629200}	1	[0]	[[[ 354.166438,1173.591586,1213.374796, 340.869266]]]	[[[332.029367,488.927269,183.56849 ]]]	[[[1.03822586,1.14376508,0.53595214,0.34039793]]]	[[[2.21589389,0.99990216,0.93741619]]]	[[[1.40226198,1.09534159,0.83812452]]]	[1.]
{'B_diff': 1.0, 'I_diff': 0.25, 'T_diff': 0.25, 'N0': 574.1120756932845, 'h_N': 15.423413309136455, 'r0': 1.1208067258114696, 'a0': 0.001663412273655595, 'h0': 0.9487654431907084, 'alpha0': 0.0007087412244259553, 'eta0': 2.3587803532256753, 'delta': 0.044621648684059614, 'n': 1.802905204873794, 'nu': 1.7114468246619465, 'a_scale': 2.99488863495787, 'id': 662400}	1	[0]	[[[ 1.14875985,1467.025144 , 45.3099542 , 130.0621588 ]]]	[[[1082.87725 , 25.0776536, 88.5766694]]]	[[[0.00000033,0.00000033,0.00000033,0.00000033]]]	[[[0.00000033,0.00000033,0.00000033]]]	[[[0.00000033,0.00000033,0.00000033]]]	[1.]
{'B_diff': 0.75, 'I_diff': 1.0, 'T_diff': 0.75, 'N0': 1060.1568170135681, 'h_N': 9.946574772593998, 'r0': 0.822717736240534, 'a0': 0.0007370061365900818, 'h0': 1.9463717804523966, 'alpha0': 0.0003538439307156102, 'eta0': 1.8407394099023753, 'delta': 0.04102784615272458, 'n': 1.4330345025863027, 'nu': 1.5742218373993904, 'a_scale': 2.902186729777295, 'id': 662000}	2	[0,0]	[[[ 0.62893386,6946.9807423 , 97.6331543 , 62.5255884 ], [ 0.76559171,3078.4333713 , 97.6331543 , 140.6004043 ]]]	[[[ 37.8951123, 55.6035137, 37.3792031], [3064.80784 , 55.6035137, 92.9757057]]]	[[[0.00000033,0.00000033,0.00000033,0.00000033], [0.00000033,0.00000033,0.00000033,0.00000033]]]	[[[0.00000033,0.00000033,0.00000033], [0.00000033,0.00000033,0.00000033]]]	[[[0.00000033,0.00000033,0.00000033], [0.00000033,0.00000033,0.00000033]]]	[0.675,0.325]
{'B_diff': 0.25, 'I_diff': 0.5, 'T_diff': 0.25, 'N0': 1684.7283536548896, 'h_N': 18.8340628448573, 'r0': 1.158578249612693, 'a0': 0.0015809550321916467, 'h0': 1.835664993068553, 'alpha0': 0.0005574614120246289, 'eta0': 1.3902845598452593, 'delta': 0.0524826376013163, 'n': 1.32089463482912, 'nu': 1.1896878647616689, 'a_scale': 1.8095567504032593, 'id': 640800}	1	[0]	[[[ 41.5494204,5726.683156 , 298.108615 , 209.803322 ]]]	[[[4841.94758 , 194.995093, 209.803322]]]	[[[2.86048392,0.46078029,1.49178133,0.8777578 ]]]	[[[0.47541381,1.62910667,0.8777578 ]]]	[[[0.39515165,1.24827167,0. ]]]	[1.]
{'B_diff': 0.5, 'I_diff': 1.0, 'T_diff': 0.75, 'N0': 1643.0463612584829, 'h_N': 12.665414768783432, 'r0': 0.6859328745395558, 'a0': 0.0011230967435113196, 'h0': 1.9359653833983592, 'alpha0': 0.000808461411400258, 'eta0': 2.618768345840472, 'delta': 0.03934317786990629, 'n': 1.6133627203921552, 'nu': 1.4116726856418427, 'a_scale': 3.686147511529347, 'id': 646000}	1	[0]	[[[ 97.6907136,4553.2723403, 385.7181833, 248.631975 ]]]	[[[4540.37028 , 41.3432133, 100.998565 ]]]	[[[2.33026595,0.53142629,1.29635198,0.59564811]]]	[[[0.53166552,0.61544336,0.36386412]]]	[[[0.54684054,1.46677287,0.95097565]]]	[1.]
{'B_diff': 1.0, 'I_diff': 0.25, 'T_diff': 1.0, 'N0': 620.5926611238142, 'h_N': 7.8735191449442015, 'r0': 1.8573701072404831, 'a0': 0.00169943302350167, 'h0': 0.717699216067717, 'alpha0': 0.0004347654920217824, 'eta0': 4.987906870776607, 'delta': 0.053685663660941504, 'n': 1.9084169097824384, 'nu': 1.3772196420756169, 'a_scale': 3.993845219408665, 'id': 663000}	1	[1]	[[[482.623278 , 20.78294115,236.3945842 , 0. ]]]	[[[ 11.1652152,179.573277 , 0. ]]]	[[[0.00000033,0.00000033,0.00000033,0. ]]]	[[[0.00000033,0.00000033,0. ]]]	[[[0.00000033,0.00000033,0. ]]]	[1.]
{'B_diff': 0.5, 'I_diff': 0.25, 'T_diff': 0.5, 'N0': 1822.5254947672174, 'h_N': 5.237221915331728, 'r0': 1.5712785974184664, 'a0': 0.001261907043941858, 'h0': 1.2432331743086977, 'alpha0': 0.0007512060137498917, 'eta0': 4.215462688083224, 'delta': 0.04583066535453195, 'n': 1.1337204691439295, 'nu': 1.6866749156185024, 'a_scale': 3.0375828186177545, 'id': 630600}	1	[0]	[[[ 90.0787687 ,3943.33093167, 608.753875 , 278.5508571 ]]]	[[[3939.917 , 268.744583, 264.694503]]]	[[[2.17503287,0.75852296,1.17525696,0.75030691]]]	[[[0.75877698,1.29605464,0.76753888]]]	[[[0.54348703,1.09602456,0.42604223]]]	[1.]
{'B_diff': 0.75, 'I_diff': 0.75, 'T_diff': 0.75, 'N0': 978.5854820254649, 'h_N': 7.1983230442269015, 'r0': 0.6733938436446836, 'a0': 0.0007136719091334824, 'h0': 1.363859480828904, 'alpha0': 0.00023017421126160078, 'eta0': 4.722452760108283, 'delta': 0.040530552397377365, 'n': 1.7962315248741227, 'nu': 1.8904717356524072, 'a_scale': 3.3865051084108972, 'id': 648400}	1	[0]	[[[ 18.725089 ,1236.52573731, 265.7912676 , 315.4961 ]]]	[[[1227.78373 , 40.7735466, 171.065213 ]]]	[[[2.58646289,0.75719236,0.62688013,0.26871501]]]	[[[0.75686234,0.47597954,0.32075867]]]	[[[0.86636865,0.71023601,0.42572245]]]	[1.]
{'B_diff': 0.75, 'I_diff': 1.0, 'T_diff': 1.0, 'N0': 1103.1867696564836, 'h_N': 17.350605191602842, 'r0': 1.2230284383069927, 'a0': 0.001596728014187963, 'h0': 0.7978687377486944, 'alpha0': 0.0004883686550259328, 'eta0': 2.3172950713150273, 'delta': 0.042162780276344805, 'n': 1.0549711568243152, 'nu': 1.2498000417657797, 'a_scale': 1.8735542320359173, 'id': 662200}	1	[0]	[[[ 2.94822739,1085.3139489 , 223.5221201 , 316.6085025 ]]]	[[[1085.27944 , 138.444038, 268.600383]]]	[[[0.,0.,0.,0.]]]	[[[0.,0.,0.]]]	[[[0.,0.,0.]]]	[1.]
{'B_diff': 1.0, 'I_diff': 0.25, 'T_diff': 0.75, 'N0': 1747.0600037235233, 'h_N': 14.830973446177856, 'r0': 1.7081031541952374, 'a0': 0.0005765866835580427, 'h0': 1.8920655043981869, 'alpha0': 0.0006121287725817257, 'eta0': 4.651115059436986, 'delta': 0.032175991454510694, 'n': 1.251755164936273, 'nu': 1.9218974272509786, 'a_scale': 3.3032715853506307, 'id': 662800}	1	[0]	[[[ 0.30962665,6203.043453 , 32.3467859 , 76.7240601 ]]]	[[[6070.63484 , 20.7343423, 29.0602546]]]	[[[0.00000033,0.00000033,0.00000033,0.00000033]]]	[[[0.00000033,0.00000033,0.00000033]]]	[[[0.00000033,0.00000033,0.00000033]]]	[1.]
{'B_diff': 1.0, 'I_diff': 0.25, 'T_diff': 0.5, 'N0': 1499.7655065484919, 'h_N': 11.357720012911955, 'r0': 0.9440880365037978, 'a0': 0.0014198668875811163, 'h0': 2.176007914424021, 'alpha0': 0.0005328849476759367, 'eta0': 1.3300140649557934, 'delta': 0.03214672336287473, 'n': 1.8578500876641635, 'nu': 1.9773961350295561, 'a_scale': 1.1107947942777194, 'id': 662600}	1	[1]	[[[ 0.41828577,6513.24022 , 19.10471042, 40.1418403 ]]]	[[[4645.2685 , 11.3644312, 0. ]]]	[[[0.,0.,0.,0.]]]	[[[0.,0.,0.]]]	[[[0.,0.,0.]]]	[1.]
{'B_diff': 0.75, 'I_diff': 0.25, 'T_diff': 0.75, 'N0': 1898.8846069502129, 'h_N': 14.50092013662346, 'r0': 1.1502956524336638, 'a0': 0.0015226061959499218, 'h0': 1.509879136432644, 'alpha0': 0.0003965288333648236, 'eta0': 3.2476356545806917, 'delta': 0.05596631646155789, 'n': 1.8715884672667713, 'nu': 1.7528384116354285, 'a_scale': 4.35708530539037, 'id': 634000}	1	[0]	[[[ 177.847057 ,5003.0485851, 386.545474 , 173.6820334]]]	[[[4924.8401 , 242.9172 , 106.064714]]]	[[[1.90226899,0.61741051,1.47463707,0.51297624]]]	[[[0.6196478 ,1.5670251 ,0.66185791]]]	[[[0.55141481,1.33533393,0.28307202]]]	[1.]
{'B_diff': 0.25, 'I_diff': 1.0, 'T_diff': 0.25, 'N0': 657.7536552780687, 'h_N': 14.57583476833975, 'r0': 0.7993022044113347, 'a0': 0.001266819965133037, 'h0': 2.1288765052331895, 'alpha0': 0.000838709526519443, 'eta0': 2.321750220898437, 'delta': 0.048028622777956026, 'n': 1.3855524586885768, 'nu': 1.1830248928020144, 'a_scale': 4.691160281581238, 'id': 655200}	2	[0,0]	[[[ 4.45009132,1514.878632 , 238.7835703 , 150.5016363 ], [ 4.54128337,1513.600414 , 239.6207826 , 150.4456045 ]]]	[[[758.616821 , 94.7408433,118.75845 ], [756.581831 , 94.7351716,118.73384 ]]]	[[[2.29442065,0.44606249,0.56645675,0.33183964], [2.03483717,0.44554521,0.56449928,0.33208317]]]	[[[0.6458768 ,0.6934994 ,0.32764433], [0.64599391,0.69113698,0.3282804 ]]]	[[[1.03327674,0.84420547,0.76428191], [1.03050527,0.84520142,0.77131016]]]	[0.91,0.09]
{'B_diff': 0.25, 'I_diff': 1.0, 'T_diff': 0.5, 'N0': 626.2611695236675, 'h_N': 16.830006328706506, 'r0': 1.940462509628074, 'a0': 0.002064217472634625, 'h0': 1.9121926724212834, 'alpha0': 0.0006256728333586508, 'eta0': 4.212529689145818, 'delta': 0.04061654514185946, 'n': 1.340345947648641, 'nu': 1.3850548683525994, 'a_scale': 2.799241260624127, 'id': 655400}	1	[0]	[[[ 5.68276478,806.543113 ,299.4824232 ,189.1993186 ]]]	[[[548.845175 , 62.0625252,132.580151 ]]]	[[[1.39172546,0.85640215,0.54867149,0.24959663]]]	[[[0.80982755,0.59787632,0.25052073]]]	[[[1.3741541 ,0.71370927,0.59491338]]]	[1.]
{'B_diff': 0.5, 'I_diff': 0.5, 'T_diff': 1.0, 'N0': 1450.8020099590694, 'h_N': 19.081739319631353, 'r0': 1.9608702000461666, 'a0': 0.0017735363459516055, 'h0': 1.6304723286336886, 'alpha0': 0.0005750783094438688, 'eta0': 3.687238129888622, 'delta': 0.05493073321056077, 'n': 1.1458006817327648, 'nu': 1.5372117266143317, 'a_scale': 3.653102332046712, 'id': 644600}	1	[0]	[[[ 14.2888587,4422.67429 , 566.664507 , 174.0996396]]]	[[[1914.26967 , 294.72018 , 126.447359]]]	[[[3.72940336,0.64914742,1.12038728,0.71812105]]]	[[[1.12332023,1.50812887,0.8963376 ]]]	[[[1.429087 ,1.23492338,0.44522487]]]	[1.]
{'B_diff': 1.0, 'I_diff': 1.0, 'T_diff': 0.75, 'N0': 819.0324086326586, 'h_N': 14.983391085650675, 'r0': 1.4764353949791105, 'a0': 0.0017473922053468708, 'h0': 0.729146710095594, 'alpha0': 0.0004163715158819302, 'eta0': 3.5148458657207495, 'delta': 0.047246929914758956, 'n': 1.6528993722684358, 'nu': 1.2092660343575614, 'a_scale': 1.611506663611601, 'id': 665200}	1	[1]	[[[634.233738 , 28.55307284,285.463846 , 0. ]]]	[[[ 18.6664363,176.103361 , 0. ]]]	[[[0.00000033,0.00000033,0.00000033,0. ]]]	[[[0.00000033,0.00000033,0. ]]]	[[[0.00000033,0.00000033,0. ]]]	[1.]
{'B_diff': 0.75, 'I_diff': 0.75, 'T_diff': 0.25, 'N0': 1714.9913482405873, 'h_N': 12.31959264098682, 'r0': 1.53962270017618, 'a0': 0.0011495059196178002, 'h0': 2.037884092148217, 'alpha0': 0.0006280952574496703, 'eta0': 4.8931833885837035, 'delta': 0.053875081340134065, 'n': 1.5179586964078038, 'nu': 1.0743630878341515, 'a_scale': 3.8449179712050117, 'id': 609600}	1	[1]	[[[ 270.963179 ,1329.67048172, 974.244122 , 310.438555 ]]]	[[[1320.21639 , 547.872963, 310.438555]]]	[[[1.0650489 ,1.1973952 ,0.40479563,0.04563342]]]	[[[1.20086825,0.53125096,0.04563342]]]	[[[0.77344536,0.24854156,0. ]]]	[1.]
{'B_diff': 1.0, 'I_diff': 1.0, 'T_diff': 0.75, 'N0': 1298.0504930730722, 'h_N': 17.125423474110367, 'r0': 1.2221492961847191, 'a0': 0.001175240642250267, 'h0': 0.8000704429007024, 'alpha0': 0.00045258434273269207, 'eta0': 4.108159249340009, 'delta': 0.04321607090161924, 'n': 1.56064297642135, 'nu': 1.9557696004533551, 'a_scale': 1.9730995050810645, 'id': 652400}	3	[0,0,0]	[[[ 0.9698587 ,3283.7080741 , 57.2549637 , 223.5370939 ], [ 22.373777 ,2450.4207528 , 140.6706229 , 275.3918531 ], [ 0.76048089,8488.910193 , 57.2549447 , 100.3832324 ]]]	[[[3241.00621 , 26.0529029, 142.50312 ], [2432.03707 , 60.5409751, 227.452241 ], [ 607.029893 , 26.0528943, 66.5948625]]]	[[[0. ,0. ,0. ,0. ], [2.51341593,0.46410307,1.3143989 ,0.27041469], [0.00000033,0.00000033,0.00000033,0.00000033]]]	[[[0. ,0. ,0. ], [0.46537935,1.66633284,0.31585005], [0.00000033,0.00000033,0.00000033]]]	[[[0. ,0. ,0. ], [0.3028905 ,1.09471369,0.05643984], [0.00000033,0.00000033,0.00000033]]]	[0.495,0.375,0.13 ]
{'B_diff': 0.25, 'I_diff': 0.25, 'T_diff': 1.0, 'N0': 1535.3327618006624, 'h_N': 10.679002708124788, 'r0': 1.1656803551340758, 'a0': 0.0009569956290201849, 'h0': 1.0787075450467678, 'alpha0': 0.0002369035259630101, 'eta0': 3.003807353848967, 'delta': 0.037468404663469936, 'n': 1.525328937882789, 'nu': 1.7211594097989948, 'a_scale': 3.4477521052557254, 'id': 666200}	1	[0]	[[[ 0.45468134,7352.65244 , 76.2399866 , 188.689164 ]]]	[[[1556.68223 , 54.7301441, 61.138248 ]]]	[[[0.00000033,0.00000033,0.00000033,0.00000033]]]	[[[0.00000033,0.00000033,0.00000033]]]	[[[0.00000033,0.00000033,0.00000033]]]	[1.]
{'B_diff': 0.25, 'I_diff': 0.25, 'T_diff': 0.75, 'N0': 1522.2733532935067, 'h_N': 11.703561673453109, 'r0': 1.4745241899253854, 'a0': 0.0009559967064018868, 'h0': 1.9397951619539362, 'alpha0': 0.0006509683097002178, 'eta0': 1.8230170613885748, 'delta': 0.03389380223305454, 'n': 1.3961888604109154, 'nu': 1.5818311018943585, 'a_scale': 4.40582842912434, 'id': 666000}	1	[0]	[[[ 0.3002658,8762.955135 , 48.9827512, 58.7329578]]]	[[[858.187305 , 32.0906873, 26.551854 ]]]	[[[0.,0.,0.,0.]]]	[[[0.,0.,0.]]]	[[[0.,0.,0.]]]	[1.]
{'B_diff': 0.25, 'I_diff': 0.5, 'T_diff': 1.0, 'N0': 1517.2809593932755, 'h_N': 9.186269413698085, 'r0': 1.607573164529294, 'a0': 0.0009534051168177204, 'h0': 0.6522774657594339, 'alpha0': 0.0003295990815695131, 'eta0': 2.6158616580256844, 'delta': 0.03227323983801059, 'n': 1.825168008548986, 'nu': 1.6285786909042277, 'a_scale': 2.9426962255531848, 'id': 667000}	1	[0]	[[[ 0.3382313,5013.6494 , 74.8081461, 344.908063 ]]]	[[[1879.69868 , 47.5135448, 184.289568 ]]]	[[[0.00000033,0.00000033,0.00000033,0.00000033]]]	[[[0.00000033,0.00000033,0.00000033]]]	[[[0.00000033,0.00000033,0.00000033]]]	[1.]
{'B_diff': 1.0, 'I_diff': 1.0, 'T_diff': 1.0, 'N0': 2153.4523583436185, 'h_N': 12.993647855270407, 'r0': 1.340119660623753, 'a0': 0.001901248353347115, 'h0': 1.436434407929306, 'alpha0': 0.0007260666555108617, 'eta0': 2.6985898196943334, 'delta': 0.04638734533743691, 'n': 1.3248709757966604, 'nu': 1.9951929342025267, 'a_scale': 1.1513252956543019, 'id': 665400}	1	[1]	[[[ 0.48822572,9086.05534 , 20.69618959, 74.8284999 ]]]	[[[6842.4071 , 17.1779348, 0. ]]]	[[[0.,0.,0.,0.]]]	[[[0.,0.,0.]]]	[[[0.,0.,0.]]]	[1.]
{'B_diff': 1.0, 'I_diff': 0.75, 'T_diff': 0.75, 'N0': 2224.724746831844, 'h_N': 9.010135327171447, 'r0': 0.9883405123009031, 'a0': 0.0012340225221958417, 'h0': 0.8880336312611685, 'alpha0': 0.00049238759009538, 'eta0': 4.9464098065532545, 'delta': 0.0354417034896597, 'n': 1.2753482777124776, 'nu': 1.9270036650256965, 'a_scale': 2.5006265996092956, 'id': 638800}	1	[0]	[[[ 76.5133704 ,5186.36931518, 290.103753 , 317.5116391 ]]]	[[[5183.20818 , 150.934488, 242.633853]]]	[[[2.38285126,0.50059354,1.73651545,0.38902233]]]	[[[0.50068036,2.13335272,0.47610053]]]	[[[0.3734627 ,1.39280075,0.11254753]]]	[1.]
{'B_diff': 1.0, 'I_diff': 0.5, 'T_diff': 1.0, 'N0': 2162.958961641872, 'h_N': 10.573802657877675, 'r0': 0.7128618089120474, 'a0': 0.0007117279526532765, 'h0': 1.265968790169476, 'alpha0': 0.0003785889678309986, 'eta0': 2.3856266716054035, 'delta': 0.05638287329812844, 'n': 1.05002999734924, 'nu': 1.61464768363625, 'a_scale': 3.397988198372935, 'id': 663800}	3	[0,0,0]	[[[ 1.08894137, 6976.51247 , 117.7040616 , 125.955141 ], [ 0.99472386,17048.59900238, 124.3224755 , 68.362191 ], [ 1.08894137, 6976.51247 , 117.7040616 , 125.955141 ]]]	[[[6976.51247 , 70.9030302 , 96.1373413 ], [ 0.00000238, 70.8852107 , 22.4535095 ], [6976.51247 , 70.9030302 , 96.1373413 ]]]	[[[0. ,0. ,0. ,0. ], [0.01329 ,0.01205619,0.26688448,0.22958379], [0. ,0. ,0. ,0. ]]]	[[[0. ,0. ,0. ], [0.03673351,0.19330234,0.21522255], [0. ,0. ,0. ]]]	[[[0. ,0. ,0. ], [0.01205619,0.56561024,0.32478285], [0.02868598,0. ,0. ]]]	[0.46,0.53,0.01]
{'B_diff': 1.0, 'I_diff': 0.5, 'T_diff': 0.25, 'N0': 712.6437274935263, 'h_N': 8.17450549042439, 'r0': 0.8739617589717332, 'a0': 0.0006810501912586133, 'h0': 2.1486667778286117, 'alpha0': 0.00041595103826563265, 'eta0': 3.347309014617879, 'delta': 0.04494279074844547, 'n': 1.0356511259168295, 'nu': 1.13185197565133, 'a_scale': 1.9335555418643948, 'id': 663200}	2	[1,1]	[[[ 1.29765752,1451.709605 , 335.4659152 , 128.303582 ], [ 1.38769987, 960.122195 , 276.45975386, 152.672207 ]]]	[[[731.675775,255.718701,128.303582], [960.122195,276.2744 ,152.672207]]]	[[[0.20401971,0.45179886,0.34626749,0.23006348], [0.00000033,0.00000033,0.00000033,0.00000033]]]	[[[0.3620246 ,0.06666294,0.23006348], [0.00000033,0.00000033,0.00000033]]]	[[[1.24709523,1.55141875,0. ], [0. ,0.00000033,0. ]]]	[0.995,0.005]
{'B_diff': 0.25, 'I_diff': 0.5, 'T_diff': 0.5, 'N0': 2233.773922713781, 'h_N': 13.32117237441116, 'r0': 1.788742200129846, 'a0': 0.001694758124194492, 'h0': 1.5396167146804793, 'alpha0': 0.000532709277404859, 'eta0': 3.371446990579084, 'delta': 0.04073215484190944, 'n': 1.120535404224007, 'nu': 1.726917175676538, 'a_scale': 1.0116341971284186, 'id': 666600}	1	[1]	[[[ 0.32798126,11050.37232 , 35.4981025 , 74.9292818 ]]]	[[[9621.86773, 23.22063, 0. ]]]	[[[0.,0.,0.,0.]]]	[[[0.,0.,0.]]]	[[[0.,0.,0.]]]	[1.]
{'B_diff': 0.25, 'I_diff': 1.0, 'T_diff': 0.75, 'N0': 1164.0759437939867, 'h_N': 10.214827331982809, 'r0': 1.1782055062809347, 'a0': 0.000653532118970727, 'h0': 0.9250174437976122, 'alpha0': 0.0002620404511900703, 'eta0': 1.6697574452519544, 'delta': 0.05582720748329621, 'n': 1.4599807089047623, 'nu': 1.9037921935765014, 'a_scale': 3.921491683920816, 'id': 668400}	1	[0]	[[[ 0.65534608,5641.072733 , 72.54512 , 115.1943754 ]]]	[[[892.572023 , 39.289643 , 68.5958025]]]	[[[0.00000033,0.00000033,0.00000033,0.00000033]]]	[[[0.00000033,0.00000033,0.00000033]]]	[[[0.00000033,0.00000033,0.00000033]]]	[1.]
{'B_diff': 0.25, 'I_diff': 0.75, 'T_diff': 1.0, 'N0': 1870.1486555446063, 'h_N': 19.331572774378827, 'r0': 1.2550500629398338, 'a0': 0.0017209917589744489, 'h0': 1.0497436405107168, 'alpha0': 0.0008409096416919173, 'eta0': 1.4455641143112274, 'delta': 0.03755503816843522, 'n': 1.239751160190193, 'nu': 1.5087027233440886, 'a_scale': 2.338340092245874, 'id': 667800}	1	[0]	[[[ 0.69779104,9848.77343 , 56.8139721 , 123.4739833 ]]]	[[[1782.7756 , 36.1177371, 72.5522063]]]	[[[0.,0.,0.,0.]]]	[[[0.,0.,0.]]]	[[[0.,0.,0.]]]	[1.]
{'B_diff': 0.25, 'I_diff': 1.0, 'T_diff': 0.25, 'N0': 587.540703509567, 'h_N': 12.573018339676914, 'r0': 1.9602614768162963, 'a0': 0.001412965578296141, 'h0': 1.7991931097114944, 'alpha0': 0.00046370369710791684, 'eta0': 3.0776693854819897, 'delta': 0.03912556804109034, 'n': 1.5465989863718241, 'nu': 1.016285090762251, 'a_scale': 3.609340822610785, 'id': 668000}	1	[1]	[[[273.347997 , 35.4629845 ,572.838587 , 6.87224151]]]	[[[ 25.243919,215.645313, 0. ]]]	[[[0.00000033,0.00000033,0.00000033,0.00000033]]]	[[[0.00000033,0.00000033,0. ]]]	[[[0.00000033,0.00000033,0.00000033]]]	[1.]
{'B_diff': 0.25, 'I_diff': 0.75, 'T_diff': 0.25, 'N0': 1673.4320827124725, 'h_N': 8.398162524699671, 'r0': 1.2449808039660049, 'a0': 0.0017600805118517006, 'h0': 0.5833386868456495, 'alpha0': 0.0007971360309598461, 'eta0': 2.5755927208982365, 'delta': 0.036728090172726366, 'n': 1.24530720476029, 'nu': 1.7056624356754733, 'a_scale': 1.3246058466411967, 'id': 667200}	1	[0]	[[[ 0.3069648 ,7891.67642 , 27.41482229, 175.4521964 ]]]	[[[4166.47581 , 21.4207742, 12.7114604]]]	[[[0. ,0. ,0.00000001,0.00000001]]]	[[[0.00000001,0. ,0.00000084]]]	[[[0.00000001,0.00000005,0.00000008]]]	[1.]
{'B_diff': 0.5, 'I_diff': 0.25, 'T_diff': 1.0, 'N0': 1985.1468064987878, 'h_N': 11.546825153143569, 'r0': 0.9391160845471731, 'a0': 0.0009538580847786957, 'h0': 1.836931198181546, 'alpha0': 0.00027690809258950407, 'eta0': 4.81379183230601, 'delta': 0.047610834367830486, 'n': 1.9905076911384838, 'nu': 1.4773120921742504, 'a_scale': 1.8322105611061064, 'id': 643800}	2	[1,1]	[[[ 402.130183 ,4707.61325 , 570.9038806, 251.409375 ], [1901.61289 , 22.9012843, 145.6835729, 0. ]]]	[[[4066.9724 , 520.058427 , 0. ], [ 13.3899969, 84.6592769, 0. ]]]	[[[1.38269363,0.85289094,1.25003045,0.21635622], [0.00000033,0.00000033,0.00000033,0. ]]]	[[[0.87138866,1.27147048,0. ], [0.00000033,0.00000033,0. ]]]	[[[0.79146636,1.038131 ,0.21635622], [0.00000033,0.00000033,0. ]]]	[0.995,0.005]
{'B_diff': 0.75, 'I_diff': 1.0, 'T_diff': 1.0, 'N0': 2149.049168769725, 'h_N': 14.675660947299724, 'r0': 1.3406816806983852, 'a0': 0.0019020871562814734, 'h0': 1.4569906997270088, 'alpha0': 0.0007058009932499518, 'eta0': 1.979089758189533, 'delta': 0.031508409160707136, 'n': 1.256218404199711, 'nu': 1.0523186749728453, 'a_scale': 2.7428719490304116, 'id': 649400}	21	[0,0,0,0,0,0,0,0,0,0,1,0,0,0,0,0,0,0,0,0,0]	[[[ 80.1513141 ,5769.212477 , 859.965717 , 445.454921 ], [ 75.6713924 ,5882.428463 , 869.111721 , 441.867808 ], [ 73.5729407 ,5540.883593 , 836.13682 , 461.259509 ], [ 83.3269618 ,6062.481808 , 886.925357 , 429.623947 ], [ 73.0507038 ,5795.45305 , 859.366228 , 449.195115 ], [ 88.7781598 ,6189.476053 , 894.129326 , 421.323006 ], [ 95.3848559 ,6186.490608 , 883.711504 , 417.122143 ], [ 69.5104008 ,5533.175586 , 841.729795 , 463.212545 ], [ 91.3189793 ,6279.208863 , 890.732899 , 414.750832 ], [ 92.3081172 ,6210.470381 , 883.771228 , 418.406636 ], [ 6.37660598,9684.4192084 , 371.016202 , 254.42174 ], [ 76.6854536 ,5924.087757 , 878.324551 , 438.202138 ], [ 81.1700771 ,6193.707371 , 886.888372 , 425.230083 ], [ 101.094358 ,6410.994158 , 902.429543 , 402.577222 ], [ 79.8665943 ,5867.209239 , 871.845699 , 441.046753 ], [ 88.771592 ,5967.679047 , 860.251493 , 432.559781 ], [ 75.1291946 ,5636.736766 , 839.776914 , 456.587686 ], [ 92.844554 ,5983.126897 , 870.412392 , 428.624812 ], [ 66.2918442 ,5643.777198 , 856.022744 , 458.386152 ], [ 66.8202117 ,5560.683618 , 838.42483 , 463.770619 ], [ 87.8504064 ,6082.042364 , 888.687026 , 424.049755 ]]]	[[[581.714947 ,228.879171 ,288.167922 ], [531.948553 ,232.736133 ,284.706108 ], [706.134133 ,222.488365 ,300.597037 ], [423.557818 ,235.446406 ,274.2289 ], [582.65609 ,223.709974 ,289.87124 ], [375.767523 ,236.976002 ,267.73964 ], [381.294918 ,240.485307 ,266.987716 ], [707.154886 ,218.758909 ,302.121869 ], [339.555713 ,240.185677 ,265.139395 ], [379.892381 ,237.050525 ,267.627847 ], [ 13.9478584,371.016202 ,254.42174 ], [501.924147 ,235.538199 ,281.858681 ], [405.571731 ,229.855175 ,270.945289 ], [262.600248 ,247.33067 ,255.47143 ], [521.885189 ,231.43851 ,284.008769 ], [511.039687 ,230.995588 ,278.635375 ], [666.281446 ,221.796605 ,296.431353 ], [469.784847 ,238.514897 ,275.85765 ], [650.418998 ,219.948609 ,298.23787 ], [698.257628 ,219.286255 ,302.129474 ], [407.151604 ,244.012692 ,272.230222 ]]]	[[[2.67784255,0.78493307,1.4268822 ,0.71519332], [2.71624243,0.76416885,1.39437869,0.71996691], [2.91111205,0.82126984,1.46036472,0.69214439], [2.61144521,0.73704661,1.33625968,0.74693404], [3.33007661,0.80840075,1.47048503,0.69868392], [2.81401747,0.76084721,1.4237764 ,0.74462519], [2.49878938,0.75437676,1.42147613,0.76144652], [3.53749927,0.86231995,1.51912474,0.68125354], [2.35084502,0.71998868,1.34063717,0.78819107], [2.23047757,0.73044311,1.35553237,0.77136329], [3.67295498,0.45704104,2.24738696,1.13949021], [3.08707761,0.77938011,1.41719505,0.72260128], [2.83876499,0.7415448 ,1.39299082,0.74925403], [2.12630129,0.70904935,1.33483767,0.80254821], [3.01249112,0.79698023,1.44063423,0.72178599], [2.42456414,0.77027722,1.41900778,0.73787438], [3.13192656,0.83301837,1.51455039,0.69870128], [2.19871047,0.75634292,1.38483341,0.74820044], [3.94576445,0.83087588,1.45471111,0.69646954], [3.2464403 ,0.80641117,1.4368129 ,0.68390877], [2.55320403,0.75105637,1.37454519,0.75015451]]]	[[[1.96637889,1.83131487,0.7645387 ], [2.21062528,1.71851897,0.76681495], [1.61447734,1.8486992 ,0.73408778], [2.95845766,1.62442034,0.79338476], [1.6822643 ,2.01498551,0.79236662], [2.40655456,1.96984525,0.86856469], [2.65651133,1.89571182,0.85896184], [1.36803652,2.19051334,0.78117505], [3.72289528,1.63426917,0.82597754], [3.2466261 ,1.68938486,0.81756106], [0.65631362,2.24738696,1.13949021], [2.09165392,1.82710643,0.79127701], [2.71566706,1.85332973,0.83171772], [4.7773774 ,1.57272238,0.86206272], [1.88439911,1.9773863 ,0.81141389], [2.12442152,1.80874721,0.79209127], [1.51600557,2.11483346,0.78291792], [2.52373108,1.66680513,0.79106134], [1.55437026,2.05505739,0.78052195], [1.67210657,1.79988259,0.71568418], [2.67648947,1.65412813,0.80161455]]]	[[[0.9511036 ,1.89639267,1.28318565], [0.9220328 ,1.86430325,1.30317006], [1.02509783,1.94051606,1.27853192], [0.87842007,1.76566401,1.30877907], [0.96065655,1.94168344,1.22799482], [0.85745726,1.89002144,1.25721294], [0.86147691,1.90382076,1.31355653], [1.05831765,2.00183369,1.20365945], [0.84491201,1.78234406,1.38423396], [0.86069161,1.80059193,1.37742692], [0.45680231,0. ,0. ], [0.91588369,1.89091918,1.27440085], [0.85982043,1.82997192,1.30704529], [0.82210444,1.79471554,1.40096124], [0.93373243,1.91475917,1.27509344], [0.9103078 ,1.8955469 ,1.34379429], [1.01314623,2.00639102,1.24094928], [0.90174845,1.86581756,1.36911922], [1.00668254,1.90180446,1.22666509], [1.00971196,1.90299172,1.26728335], [0.87278699,1.85284192,1.34665388]]]	[0.295,0.105,0.125,0.03 ,0.105,0.05 ,0.04 ,0.025,0.01 ,0.025,0.075,0.04 , 0.01 ,0.005,0.02 ,0.01 ,0.01 ,0.005,0.005,0.005,0.005]
{'B_diff': 0.75, 'I_diff': 0.5, 'T_diff': 1.0, 'N0': 1575.5317490264326, 'h_N': 12.664779291139517, 'r0': 1.9571236004315815, 'a0': 0.001959881345833893, 'h0': 1.1916477358948732, 'alpha0': 0.0005355064584136471, 'eta0': 3.458727599331134, 'delta': 0.048607252724459704, 'n': 1.883384728516216, 'nu': 1.3943477015099122, 'a_scale': 3.2214238224885476, 'id': 622200}	1	[0]	[[[ 114.352161,2473.685704, 422.882201, 391.368676]]]	[[[1952.65658 , 179.55677 , 211.785419]]]	[[[1.65614619,0.81287289,0.93819092,0.32158767]]]	[[[0.82048311,1.55427673,0.3465533 ]]]	[[[1.24386966,1.40786489,0.59748533]]]	[1.]
{'B_diff': 0.5, 'I_diff': 0.25, 'T_diff': 0.25, 'N0': 1005.7752148315042, 'h_N': 14.414615077812266, 'r0': 1.841271214517385, 'a0': 0.0011776092764080196, 'h0': 0.80068911399112, 'alpha0': 0.00040898995530660315, 'eta0': 1.6620100349978655, 'delta': 0.05535368421980159, 'n': 1.7844678330925197, 'nu': 1.2491202207491041, 'a_scale': 1.3646895198131395, 'id': 668800}	1	[0]	[[[ 3.76757335,785.471825 ,192.4804713 ,473.891838 ]]]	[[[449.614062,158.009502,182.378953]]]	[[[0.,0.,0.,0.]]]	[[[0.,0.,0.]]]	[[[0.,0.,0.]]]	[1.]
{'B_diff': 0.5, 'I_diff': 0.5, 'T_diff': 0.25, 'N0': 2227.9716953122115, 'h_N': 14.856908828346313, 'r0': 1.9558606719258056, 'a0': 0.001611365962616274, 'h0': 2.1283190078408785, 'alpha0': 0.0004107945414623382, 'eta0': 2.118901973701788, 'delta': 0.05900804587527872, 'n': 1.7398419529969047, 'nu': 1.8317674188077424, 'a_scale': 2.322909878733814, 'id': 669600}	1	[0]	[[[ 0.4799804 ,13073.03459 , 58.640335 , 26.94908668]]]	[[[4026.9909 , 31.925278, 24.114288]]]	[[[0.00000033,0.00000033,0.00000033,0.00000033]]]	[[[0.00000033,0.00000033,0.00000033]]]	[[[0.00000033,0.00000033,0.00000033]]]	[1.]
{'B_diff': 1.0, 'I_diff': 0.5, 'T_diff': 0.75, 'N0': 1949.5194692447412, 'h_N': 18.886956779716268, 'r0': 1.006698473300157, 'a0': 0.0019644230138999054, 'h0': 0.823281359841598, 'alpha0': 0.00077206832783954, 'eta0': 3.734340023355023, 'delta': 0.044843477560081786, 'n': 1.0778252594976507, 'nu': 1.3968537892922548, 'a_scale': 2.467485285822777, 'id': 638000}	4	[0,1,1,1]	[[[ 104.402329 ,4368.23492 , 368.164171 , 347.947413 ], [ 96.0058429,3636.92989 , 302.1049576, 366.8586173], [ 816.196565 ,4301.03479 , 829.006911 , 101.9599223], [1949.51882 , 0. , 0. , 0. ]]]	[[[2978.87367 , 261.525035 , 265.667721 ], [3636.92989 , 226.447652 , 276.551111 ], [ 0. , 389.259976 , 65.0211707], [ 0. , 0. , 0. ]]]	[[[2.09506473,0.72011819,1.55808546,0.37648298], [1.87946884,0.62516951,1.36586374,0.28180289], [0.90306885,1.30102264,1.41669719,0.6587573 ], [0.00000033,0. ,0. ,0. ]]]	[[[0.81658213,1.66493341,0.43823643], [0.62516951,1.54883582,0.33729549], [0. ,1.59735726,0.84969983], [0. ,0. ,0. ]]]	[[[2.24571491,1.67764369,0.2324346 ], [0. ,0.85829259,0.11265836], [1.30102264,1.28145184,0.34182897], [0. ,0. ,0. ]]]	[0.795,0.125,0.07 ,0.01 ]
{'B_diff': 0.25, 'I_diff': 0.25, 'T_diff': 0.75, 'N0': 1127.9431465309303, 'h_N': 7.737394242217485, 'r0': 1.525736861629742, 'a0': 0.0016111554633220196, 'h0': 1.5406204602446256, 'alpha0': 0.0005525471932392416, 'eta0': 3.744126932460233, 'delta': 0.04912682669017045, 'n': 1.4294000201797852, 'nu': 1.0770488752268457, 'a_scale': 3.7955884436171816, 'id': 627600}	2	[0,1]	[[[215.386532 ,767.081879 ,681.01975 ,228.436843 ], [862.341534 , 48.3019918,475.927861 , 0. ]]]	[[[352.532148 ,479.089317 ,125.546473 ], [ 26.9877601,260.596283 , 0. ]]]	[[[0.93780544,1.32601835,0.43703399,0.05489513], [0.00000033,0.00000033,0.00000033,0. ]]]	[[[1.45171306,0.48175508,0.07572508], [0.00000033,0.00000033,0. ]]]	[[[1.24400643,0.3321421 ,0.02947992], [0.00000033,0.00000033,0. ]]]	[0.92,0.08]
{'B_diff': 0.5, 'I_diff': 0.75, 'T_diff': 0.25, 'N0': 1950.2233200960072, 'h_N': 10.532393183524949, 'r0': 1.3481785374354178, 'a0': 0.001014919008100132, 'h0': 0.8207663218186023, 'alpha0': 0.000489696312481021, 'eta0': 2.9699105802410575, 'delta': 0.04261611488601293, 'n': 1.9098995519891164, 'nu': 1.8325362529065985, 'a_scale': 1.7240649463869586, 'id': 670400}	1	[1]	[[[ 0.3910036,9810.89932 , 40.8054591, 112.767148 ]]]	[[[4423.41801 , 24.3316532, 112.767148 ]]]	[[[0.00000033,0.00000033,0.00000033,0.00000033]]]	[[[0.00000033,0.00000033,0.00000033]]]	[[[0.00000033,0.00000033,0. ]]]	[1.]
{'B_diff': 1.0, 'I_diff': 0.5, 'T_diff': 0.5, 'N0': 1392.7672631443238, 'h_N': 9.701016376332293, 'r0': 0.7663484018523907, 'a0': 0.0009349862947482427, 'h0': 1.897555564020236, 'alpha0': 0.0004622501499738893, 'eta0': 2.083520543935581, 'delta': 0.05748553735841612, 'n': 1.2860390960041777, 'nu': 1.2101865723377658, 'a_scale': 2.7825435427606395, 'id': 650600}	1	[0]	[[[ 17.8564678,2135.852251 , 410.249252 , 331.151047 ]]]	[[[2119.65907 , 224.507924, 225.810337]]]	[[[3.284501 ,0.4770666 ,0.56742431,0.26376103]]]	[[[0.47732261,0.69566341,0.29942598]]]	[[[1.16973236,0.70799499,0.41068045]]]	[1.]
{'B_diff': 0.5, 'I_diff': 0.5, 'T_diff': 1.0, 'N0': 1522.116371991701, 'h_N': 5.114493658714657, 'r0': 1.0270968831299145, 'a0': 0.0011645023251342329, 'h0': 1.6655313651081818, 'alpha0': 0.00041947065091659636, 'eta0': 1.5084428509683778, 'delta': 0.05056674438643752, 'n': 1.9759254212640194, 'nu': 1.9049072113001513, 'a_scale': 4.192745573077737, 'id': 670200}	1	[0]	[[[ 0.28341311,9585.24505 , 50.1042996 , 37.3854908 ]]]	[[[1080.27255 , 30.1470252, 19.6575128]]]	[[[0.00000033,0.00000033,0.00000033,0.00000033]]]	[[[0.00000033,0.00000033,0.00000033]]]	[[[0.00000033,0.00000033,0.00000033]]]	[1.]
{'B_diff': 0.5, 'I_diff': 0.75, 'T_diff': 0.75, 'N0': 784.1157437561405, 'h_N': 10.602462601710767, 'r0': 0.5526456386516228, 'a0': 0.0012898658282804191, 'h0': 1.479059576875676, 'alpha0': 0.00045160933884944943, 'eta0': 1.803829623069777, 'delta': 0.05758168984816126, 'n': 1.4588184900640824, 'nu': 1.7125576286017643, 'a_scale': 2.888370524815012, 'id': 670800}	2	[0,0]	[[[ 1.78258445,2655.021328 , 80.6416022 , 94.7036116 ], [ 1.55834017,4406.831062 , 80.6415754 , 56.6824923 ]]]	[[[2471.5763 , 44.8847457, 56.4840223], [ 245.478282 , 44.8847308, 32.1888949]]]	[[[0. ,0. ,0. ,0. ], [0.00000033,0.00000033,0.00000033,0.00000033]]]	[[[0. ,0. ,0. ], [0.00000033,0.00000033,0.00000033]]]	[[[0. ,0. ,0. ], [0.00000033,0.00000033,0.00000033]]]	[0.475,0.525]
{'B_diff': 0.5, 'I_diff': 0.25, 'T_diff': 0.5, 'N0': 1010.0470589213085, 'h_N': 16.43689691234585, 'r0': 0.5578875046814151, 'a0': 0.0006581751937478569, 'h0': 2.291610250252978, 'alpha0': 0.0006330858972615427, 'eta0': 3.857283971439589, 'delta': 0.04356239779746322, 'n': 1.241007472318119, 'nu': 1.603345169216055, 'a_scale': 2.46432975523771, 'id': 656200}	1	[0]	[[[ 65.0735955,3071.871528 , 235.3307732, 88.7328939]]]	[[[2844.40626 , 160.140299 , 63.4685011]]]	[[[2.14245371,0.53516902,1.40364892,0.67628467]]]	[[[0.54253112,1.4925821 ,0.76823891]]]	[[[0.45256349,1.2286165 ,0.44849081]]]	[1.]
{'B_diff': 0.5, 'I_diff': 0.25, 'T_diff': 0.75, 'N0': 1592.4955873344893, 'h_N': 7.13991490945352, 'r0': 1.2429158050223856, 'a0': 0.0014695379343911666, 'h0': 2.1359278260788908, 'alpha0': 0.00044824751123271353, 'eta0': 1.6194174147026197, 'delta': 0.047590280544991675, 'n': 1.2989878689928804, 'nu': 1.2666448934875354, 'a_scale': 2.419820754964891, 'id': 669200}	1	[0]	[[[ 0.3536856,7884.69569 , 173.6399439, 117.3641656]]]	[[[2384.16345 , 140.681666, 61.391509]]]	[[[0.,0.,0.,0.]]]	[[[0.,0.,0.]]]	[[[0.,0.,0.]]]	[1.]
{'B_diff': 1.0, 'I_diff': 0.25, 'T_diff': 0.5, 'N0': 1118.8943148647484, 'h_N': 6.65124995944798, 'r0': 0.8881888755579681, 'a0': 0.0013711877245372603, 'h0': 1.8690674319061615, 'alpha0': 0.00022463551028250122, 'eta0': 3.9107651201887426, 'delta': 0.056517892113412814, 'n': 1.9227901303936406, 'nu': 1.6751558696951387, 'a_scale': 3.477150580728474, 'id': 637000}	2	[0,1]	[[[ 187.503538 ,1885.6396825 , 335.5902 , 154.3962545 ], [1036.08592 , 27.5819356 , 129.1869459 , 1.91916744]]]	[[[1837.25448 , 193.775847 , 86.4433524 ], [ 14.2989247 , 101.860253 , 1.91916744]]]	[[[1.34731445,0.89227606,0.92856223,0.19945141], [0. ,0. ,0. ,0. ]]]	[[[0.89937539,1.01352109,0.26212399], [0. ,0. ,0. ]]]	[[[0.74622262,0.81657713,0.11999171], [0. ,0. ,0. ]]]	[0.97,0.03]
{'B_diff': 0.5, 'I_diff': 0.25, 'T_diff': 0.25, 'N0': 1159.6288167300588, 'h_N': 15.874788149564882, 'r0': 1.4869412900523744, 'a0': 0.0005532088913947102, 'h0': 1.4660949712822895, 'alpha0': 0.0004173728717527286, 'eta0': 3.279764702435134, 'delta': 0.05098505238757825, 'n': 1.239023482036219, 'nu': 1.7384765796288733, 'a_scale': 3.7726953891793125, 'id': 656000}	1	[0]	[[[ 3.66244232,3107.425343 , 294.758119 , 186.8881694 ]]]	[[[3001.77785 , 151.973452, 157.183593]]]	[[[1.77036199,0.52720595,1.30517891,0.67408072]]]	[[[0.53250125,1.42282424,0.71123582]]]	[[[0.38153376,1.19298459,0.4800659 ]]]	[1.]
{'B_diff': 0.25, 'I_diff': 0.5, 'T_diff': 0.75, 'N0': 717.180711268369, 'h_N': 8.675830642173416, 'r0': 1.2223096778154408, 'a0': 0.0011286137415949886, 'h0': 2.2361391085575075, 'alpha0': 0.0006672519773737339, 'eta0': 4.456380622423197, 'delta': 0.03467537689834496, 'n': 1.592735249545377, 'nu': 1.4439842891464059, 'a_scale': 3.920931302959463, 'id': 654000}	1	[0]	[[[ 13.9954854,1692.976599 , 228.6421792, 167.0711356]]]	[[[854.147182 , 96.6502342, 85.755761 ]]]	[[[2.88017948,0.68519632,0.94801208,0.51591567]]]	[[[0.82087446,1.55576998,0.60302043]]]	[[[1.10415883,1.29663991,0.74695013]]]	[1.]
{'B_diff': 0.5, 'I_diff': 1.0, 'T_diff': 1.0, 'N0': 968.7312387277562, 'h_N': 18.576541463654145, 'r0': 1.0577125172655941, 'a0': 0.0012705314221699588, 'h0': 1.7218992130537796, 'alpha0': 0.00032704933555384154, 'eta0': 3.8089499691649507, 'delta': 0.05520402732202806, 'n': 1.4413681116573986, 'nu': 1.0555423644582183, 'a_scale': 3.81396349869921, 'id': 671800}	1	[1]	[[[709.536289 , 73.2305192,419.693387 , 0. ]]]	[[[ 46.0922384,219.352638 , 0. ]]]	[[[0.00000033,0.00000033,0.00000033,0. ]]]	[[[0.00000033,0.00000033,0. ]]]	[[[0.00000033,0.00000033,0. ]]]	[1.]
{'B_diff': 0.5, 'I_diff': 1.0, 'T_diff': 0.75, 'N0': 1806.483901560648, 'h_N': 13.10516554982972, 'r0': 0.6891442871033433, 'a0': 0.0016151309589880858, 'h0': 1.6133461088599803, 'alpha0': 0.0006583088018666524, 'eta0': 4.134085326249682, 'delta': 0.033285357006722034, 'n': 1.7682826173399504, 'nu': 1.7686860639330977, 'a_scale': 1.7325248092565069, 'id': 671600}	1	[0]	[[[ 0.73298674,9420.57114 , 43.6102476 , 68.4829287 ]]]	[[[4161.25947 , 23.8035985, 51.1078288]]]	[[[0.00000033,0.00000033,0.00000033,0.00000033]]]	[[[0.00000033,0.00000033,0.00000033]]]	[[[0.00000033,0.00000033,0.00000033]]]	[1.]
{'B_diff': 0.25, 'I_diff': 0.75, 'T_diff': 0.75, 'N0': 779.9488044752775, 'h_N': 15.486707923963257, 'r0': 0.8284714759385507, 'a0': 0.0006057548380653028, 'h0': 1.5156844469980826, 'alpha0': 0.0006714262272299212, 'eta0': 4.602694610443746, 'delta': 0.04741225206469697, 'n': 1.2956276662356805, 'nu': 1.9820051418285436, 'a_scale': 2.0460260609789325, 'id': 654800}	2	[0,0]	[[[ 32.1802871,1629.523513 , 321.052295 , 126.143833 ], [ 32.2758143,1625.72556 , 321.4786881, 126.390455 ]]]	[[[1516.51298 , 84.546329 , 126.143833 ], [1512.93578 , 84.5655221, 126.390455 ]]]	[[[2.07891608,0.74176244,0.86394403,0.58220347], [2.06931732,0.74367487,0.86284127,0.58104741]]]	[[[0.75184475,1.16386762,0.58220347], [0.75381299,1.16350284,0.58104741]]]	[[[0.61389353,0.81395013,0. ], [0.61512338,0.8125367 ,1. ]]]	[0.195,0.805]
{'B_diff': 1.0, 'I_diff': 0.25, 'T_diff': 0.5, 'N0': 1806.4348231239267, 'h_N': 19.348087672850074, 'r0': 1.253983489021142, 'a0': 0.001857041268046473, 'h0': 2.2549717211509157, 'alpha0': 0.0005857763735362866, 'eta0': 4.738258191675751, 'delta': 0.03250296923711478, 'n': 1.9812116268113766, 'nu': 1.0854159292712195, 'a_scale': 3.957666404969257, 'id': 649800}	2	[1,0]	[[[1694.93619 , 15.19207396, 191.2089894 , 0. ], [ 268.896298 ,2461.484582 , 534.986691 , 368.476859 ]]]	[[[ 7.88972739, 147.29486 , 0. ], [2308.39799 , 298.716542 , 207.789506 ]]]	[[[0.00000033,0.00000033,0.00000033,0. ], [1.28745108,0.98313343,0.8987026 ,0.20029581]]]	[[[0.00000033,0.00000033,0. ], [0.99680899,1.22408994,0.30762661]]]	[[[0.00000033,0.00000033,0. ], [1.15686085,1.51250471,0.51671532]]]	[0.345,0.655]
{'B_diff': 0.25, 'I_diff': 0.5, 'T_diff': 0.25, 'N0': 1070.1152531890652, 'h_N': 13.06813820456237, 'r0': 0.7384658212741593, 'a0': 0.001913902701087968, 'h0': 2.0638978081102843, 'alpha0': 0.0007879043124027808, 'eta0': 3.9534897390258785, 'delta': 0.05795399951729295, 'n': 1.327882375425728, 'nu': 1.7375359141589883, 'a_scale': 1.047716305766802, 'id': 653600}	1	[1]	[[[ 171.836817 ,3428.599497 , 264.6229642, 48.7443906]]]	[[[3142.17639 , 223.076812, 0. ]]]	[[[1.69082327,0.67326287,1.47451236,0.59384955]]]	[[[0.67837102,1.53368855,0. ]]]	[[[0.63151746,1.18075175,0.59384955]]]	[1.]
{'B_diff': 1.0, 'I_diff': 0.5, 'T_diff': 0.25, 'N0': 850.0904325265057, 'h_N': 15.882745705046291, 'r0': 1.4271659027178236, 'a0': 0.0007437885876613205, 'h0': 2.183631042337513, 'alpha0': 0.0003183726260877054, 'eta0': 3.458690080456471, 'delta': 0.04800534978764984, 'n': 1.9527638761389723, 'nu': 1.2607466907647225, 'a_scale': 1.0711177133005145, 'id': 650400}	2	[1,1]	[[[ 28.3890253 ,1127.467902 , 225.3283323 , 279.566912 ], [ 667.424318 , 28.39590328, 267.752618 , 36.1986275 ]]]	[[[1010.20107 , 200.661242 , 0. ], [ 20.4183218, 46.415887 , 0. ]]]	[[[2.09245852,0.58174471,0.52166003,0.11642921], [0. ,0. ,0. ,0. ]]]	[[[0.61905735,0.54322862,0. ], [0. ,0. ,0. ]]]	[[[0.4885864 ,0.34744224,0.11642921], [0. ,0. ,0. ]]]	[0.8,0.2]
{'B_diff': 0.75, 'I_diff': 0.5, 'T_diff': 0.75, 'N0': 2140.9028799661473, 'h_N': 19.738590406966814, 'r0': 1.237447589900378, 'a0': 0.001766663522977693, 'h0': 2.05300549193137, 'alpha0': 0.0004231732877555714, 'eta0': 1.9942686640387626, 'delta': 0.04846262309173194, 'n': 1.9853033837511465, 'nu': 1.7584243443698928, 'a_scale': 4.706603284101465, 'id': 673200}	2	[0,0]	[[[ 0.87471119, 8527.035409 , 67.0016319 , 72.6121161 ], [ 0.84564481,14536.12921 , 67.0016319 , 35.1589443 ]]]	[[[7849.94893 , 38.3538015, 40.8486027], [1676.62761 , 38.3538015, 20.4498699]]]	[[[0.00000033,0.00000033,0.00000033,0.00000033], [0.00000033,0.00000033,0.00000033,0.00000033]]]	[[[0.00000033,0.00000033,0.00000033], [0.00000033,0.00000033,0.00000033]]]	[[[0.00000033,0.00000033,0.00000033], [0.00000033,0.00000033,0.00000033]]]	[0.445,0.555]
{'B_diff': 0.75, 'I_diff': 0.5, 'T_diff': 1.0, 'N0': 1216.1204255677517, 'h_N': 15.565949461622491, 'r0': 1.435293216563295, 'a0': 0.0011269604896012781, 'h0': 1.4883412917920673, 'alpha0': 0.0008044621842664374, 'eta0': 1.418291095221326, 'delta': 0.05772425086424977, 'n': 1.9693114160537313, 'nu': 1.7269926106536668, 'a_scale': 2.5861399355962695, 'id': 673400}	1	[0]	[[[ 0.71395107,6900.06194 , 49.2547715 , 37.867325 ]]]	[[[2085.69696 , 31.5797045, 23.7448195]]]	[[[0.00000033,0.00000033,0.00000033,0.00000033]]]	[[[0.00000033,0.00000033,0.00000033]]]	[[[0.00000033,0.00000033,0.00000033]]]	[1.]
{'B_diff': 0.75, 'I_diff': 0.25, 'T_diff': 0.75, 'N0': 1983.8914639511315, 'h_N': 9.36922818804902, 'r0': 1.3848866859448128, 'a0': 0.0015280101076621856, 'h0': 1.1228418017168957, 'alpha0': 0.0008723440580138431, 'eta0': 2.326720862542634, 'delta': 0.04105282193703176, 'n': 1.0600019541204824, 'nu': 1.8496588650513066, 'a_scale': 3.93952337883034, 'id': 672400}	2	[0,1]	[[[ 0.31034926, 7621.55773864, 30.6226757 , 81.324682 ], [ 0.29920201,14929.226 , 30.6226757 , 43.22623 ]]]	[[[7621.55524 , 19.5440418, 36.2354415], [ 0. , 19.5440418, 15.4752073]]]	[[[0.,0.,0.,0.], [0.,0.,0.,0.]]]	[[[0.,0.,0.], [0.,0.,0.]]]	[[[0.00000065,0. ,0. ], [0. ,0. ,0. ]]]	[0.745,0.255]
{'B_diff': 0.75, 'I_diff': 0.75, 'T_diff': 0.75, 'N0': 1578.9222312232048, 'h_N': 10.171513592834584, 'r0': 1.1150280914246822, 'a0': 0.001979121711330546, 'h0': 0.6108822763945144, 'alpha0': 0.00026265115232126745, 'eta0': 1.6332679976830315, 'delta': 0.05034271238182915, 'n': 1.4265457677632902, 'nu': 1.055389995502043, 'a_scale': 3.080786897486386, 'id': 674000}	1	[1]	[[[1385.10566 , 44.9631972, 311.839477 , 0. ]]]	[[[ 27.2806713,188.454212 , 0. ]]]	[[[0.00000033,0.00000033,0.00000033,0. ]]]	[[[0.00000033,0.00000033,0. ]]]	[[[0.00000033,0.00000033,0. ]]]	[1.]
{'B_diff': 0.75, 'I_diff': 0.75, 'T_diff': 0.5, 'N0': 1279.6341257515846, 'h_N': 19.880862364606287, 'r0': 1.5845067168381397, 'a0': 0.000706241039690019, 'h0': 1.7791962012541815, 'alpha0': 0.00029635457550400565, 'eta0': 2.7284911317209786, 'delta': 0.037400181019246755, 'n': 1.7607888118098334, 'nu': 1.698622956918451, 'a_scale': 4.076423306966785, 'id': 673800}	2	[0,0]	[[[ 0.63949711,4040.8458767 , 81.0676952 , 153.5940556 ], [ 0.55505904,8618.814042 , 81.0676952 , 70.8019688 ]]]	[[[4008.93572 , 42.9981796, 92.3603815], [ 128.952982 , 42.9981796, 42.1279762]]]	[[[0.00000033,0.00000033,0.00000033,0.00000033], [0.00000033,0.00000033,0.00000033,0.00000033]]]	[[[0.00000033,0.00000033,0.00000033], [0.00000033,0.00000033,0.00000033]]]	[[[0.00000033,0.00000033,0.00000033], [0.00000033,0.00000033,0.00000033]]]	[0.565,0.435]
{'B_diff': 0.25, 'I_diff': 0.25, 'T_diff': 0.75, 'N0': 1740.7898409397453, 'h_N': 6.704499188892433, 'r0': 1.6738197533900938, 'a0': 0.0011784026661083888, 'h0': 0.7257498971567762, 'alpha0': 0.0005227383621027694, 'eta0': 2.8277869835449905, 'delta': 0.05172958656549535, 'n': 1.7005379857628293, 'nu': 1.1113029010448607, 'a_scale': 2.726334693468469, 'id': 614800}	2	[0,1]	[[[ 256.31864 ,1250.048564 , 524.095348 , 543.329441 ], [1558.65468 , 31.5544778, 329.301135 , 0. ]]]	[[[669.177442 ,417.936906 ,315.11103 ], [ 18.0212388,169.757018 , 0. ]]]	[[[0.96639018,1.24598417,0.70791995,0.08294227], [0.00000033,0.00000033,0.00000033,0. ]]]	[[[1.31482763,0.75297138,0.10730242], [0.00000033,0.00000033,0. ]]]	[[[1.18590079,0.53202804,0.04931348], [0.00000033,0.00000033,0. ]]]	[0.855,0.145]
{'B_diff': 0.75, 'I_diff': 1.0, 'T_diff': 0.5, 'N0': 588.7160817448188, 'h_N': 10.295499258181557, 'r0': 0.5064870349286145, 'a0': 0.0016916358949831622, 'h0': 1.774087370099206, 'alpha0': 0.0003559191755688393, 'eta0': 1.5177614014459015, 'delta': 0.05177303148858371, 'n': 1.5023664429620673, 'nu': 1.728883366386507, 'a_scale': 2.6933419632266604, 'id': 674600}	2	[0,0]	[[[ 1.49983737,3650.4228194 , 74.5395588 , 40.0299959 ], [ 1.95748882,1569.2141253 , 74.5395588 , 92.7463859 ]]]	[[[ 65.8383494, 40.7889638, 26.708741 ], [1550.20208 , 40.7889638, 65.9765641]]]	[[[0.00000033,0.00000033,0.00000033,0.00000033], [0.00000033,0.00000033,0.00000033,0.00000033]]]	[[[0.00000033,0.00000033,0.00000033], [0.00000033,0.00000033,0.00000033]]]	[[[0.00000033,0.00000033,0.00000033], [0.00000033,0.00000033,0.00000033]]]	[0.645,0.355]
{'B_diff': 0.5, 'I_diff': 0.75, 'T_diff': 1.0, 'N0': 943.4542879535211, 'h_N': 18.967189473626593, 'r0': 0.8001846146628426, 'a0': 0.001097182938935589, 'h0': 1.70033400962688, 'alpha0': 0.0003989093631898338, 'eta0': 4.2513534647552405, 'delta': 0.04259874095327015, 'n': 1.051417928488179, 'nu': 1.486300583306364, 'a_scale': 3.186120992493439, 'id': 671000}	1	[1]	[[[ 2.68682905,2014.04273 , 424.6078569 , 153.2006484 ]]]	[[[2014.04273 , 83.5228599, 107.287996 ]]]	[[[0.30190688,0.28282614,0.59524645,0.22855519]]]	[[[0.28282614,0.12880796,0.08784796]]]	[[[0. ,0.75979343,0.81181661]]]	[1.]
{'B_diff': 1.0, 'I_diff': 0.75, 'T_diff': 0.75, 'N0': 1065.0900042368899, 'h_N': 9.850970251312816, 'r0': 1.3651718649247573, 'a0': 0.0008310405875321604, 'h0': 1.2496030871937773, 'alpha0': 0.0008408955147127358, 'eta0': 2.778949893281607, 'delta': 0.0319531261317363, 'n': 1.45015850161464, 'nu': 1.1404966185937475, 'a_scale': 3.792019813976764, 'id': 664400}	1	[0]	[[[ 2.82592867,1543.551524 , 384.918917 , 324.8537531 ]]]	[[[417.119964,101.720479,248.095587]]]	[[[1.45880063,0.89448605,1.23357054,0.40531794]]]	[[[0.61307737,0.42139954,0.35587604]]]	[[[1.35821644,1.58190138,0.74353642]]]	[1.]
{'B_diff': 0.75, 'I_diff': 1.0, 'T_diff': 0.25, 'N0': 1902.1173291236178, 'h_N': 15.367792970427937, 'r0': 1.0781276517895853, 'a0': 0.0009296258101076276, 'h0': 2.1395997217138842, 'alpha0': 0.0008650503841682475, 'eta0': 3.314940962325166, 'delta': 0.048247002575684164, 'n': 1.239064526919349, 'nu': 1.9190980694210247, 'a_scale': 4.129935070289902, 'id': 674400}	3	[0,1,1]	[[[ 0.73789213,14592.13641116, 40.2895821 , 13.36920457], [ 0.75358682, 7564.73342427, 36.8783356 , 33.2781106 ], [ 0.77024403,14037.35556246, 113.1200205 , 32.6153926 ]]]	[[[ 0.03931116, 17.4381889 , 8.29414103], [7564.72969 , 17.8777421 , 33.2781106 ], [ 0.11646247, 35.7785123 , 32.6153926 ]]]	[[[0. ,0. ,0. ,0. ], [0. ,0. ,0. ,0. ], [0.04842672,0.04466626,1.03843721,1.07653156]]]	[[[0. ,0. ,0. ], [0. ,0. ,0. ], [0.0954086 ,1.05374214,1.07653156]]]	[[[0. ,0. ,0. ], [0. ,0. ,0. ], [0.04466585,1.0459186 ,0. ]]]	[0.535,0.435,0.03 ]
{'B_diff': 1.0, 'I_diff': 0.25, 'T_diff': 0.5, 'N0': 1796.6324009241316, 'h_N': 7.6700668915147245, 'r0': 1.5241868175101247, 'a0': 0.0018067398098266755, 'h0': 0.7580093593931654, 'alpha0': 0.00036624414683208626, 'eta0': 2.8183283327566397, 'delta': 0.037477755450906786, 'n': 1.7126905584904106, 'nu': 1.7418839059947988, 'a_scale': 3.575007332467575, 'id': 675400}	1	[0]	[[[ 0.26420897,5914.4517 , 57.7909089 , 253.3724527 ]]]	[[[4364.08123 , 34.7200204, 155.709101 ]]]	[[[0.00000033,0.00000033,0.00000033,0.00000033]]]	[[[0.00000033,0.00000033,0.00000033]]]	[[[0.00000033,0.00000033,0.00000033]]]	[1.]
{'B_diff': 1.0, 'I_diff': 0.25, 'T_diff': 0.75, 'N0': 1252.6972044687118, 'h_N': 15.799514483892821, 'r0': 1.0959169084633387, 'a0': 0.0010801895332432235, 'h0': 1.4221516735341353, 'alpha0': 0.0005453443575997841, 'eta0': 2.350332710548507, 'delta': 0.05779029107037159, 'n': 1.5510037124510418, 'nu': 1.9424421799874403, 'a_scale': 1.3694151637573053, 'id': 675600}	1	[1]	[[[ 0.95566635,5021.17221 , 32.2940346 , 65.512437 ]]]	[[[3918.62371 , 21.434274, 0. ]]]	[[[0.00000033,0.00000033,0.00000033,0.00000033]]]	[[[0.00000033,0.00000033,0. ]]]	[[[0.00000033,0.00000033,0.00000033]]]	[1.]
{'B_diff': 1.0, 'I_diff': 0.25, 'T_diff': 0.25, 'N0': 2208.0297651977376, 'h_N': 13.645580150431506, 'r0': 1.2369359349192808, 'a0': 0.001463362703869481, 'h0': 1.8845628183233265, 'alpha0': 0.0008735720131856763, 'eta0': 1.3925139041095005, 'delta': 0.030209869797952135, 'n': 1.759821985145062, 'nu': 1.92289121621255, 'a_scale': 1.507330904079991, 'id': 675200}	1	[0]	[[[ 0.35328745,9732.54683 , 17.66611958, 40.77854892]]]	[[[6864.20083 , 11.6868881 , 8.28290572]]]	[[[0.00000033,0.00000033,0.00000033,0.00000033]]]	[[[0.00000033,0.00000033,0.00000033]]]	[[[0.00000033,0.00000033,0.00000033]]]	[1.]
{'B_diff': 1.0, 'I_diff': 0.25, 'T_diff': 1.0, 'N0': 1823.6872462385918, 'h_N': 14.112062187903234, 'r0': 1.8687583647458959, 'a0': 0.0017480263455552506, 'h0': 1.8850489035072104, 'alpha0': 0.0003993342028219105, 'eta0': 2.471971755321527, 'delta': 0.05696470516871317, 'n': 1.8455392301800422, 'nu': 1.983974811713328, 'a_scale': 3.9644257326700685, 'id': 675800}	1	[0]	[[[ 0.46826919,8851.9544 , 48.7236072 , 35.0345062 ]]]	[[[4784.48871 , 32.3621355, 21.0580312]]]	[[[0.00000033,0.00000033,0.00000033,0.00000033]]]	[[[0.00000033,0.00000033,0.00000033]]]	[[[0.00000033,0.00000033,0.00000033]]]	[1.]
{'B_diff': 0.75, 'I_diff': 0.5, 'T_diff': 0.5, 'N0': 1912.209662209749, 'h_N': 19.88503732177118, 'r0': 0.6502421718342658, 'a0': 0.0013394887225695517, 'h0': 2.1464501708564097, 'alpha0': 0.00042516267056960026, 'eta0': 4.06968688941686, 'delta': 0.03685867515971165, 'n': 1.1173776970779326, 'nu': 1.3882715500392286, 'a_scale': 4.157742525354422, 'id': 660200}	16	[0,0,0,0,0,1,0,0,0,0,0,0,0,0,0,0]	[[[ 97.2952156,5473.96749 , 459.73591 , 249.5392751], [ 94.1733952,5603.66008 , 469.951437 , 248.4017634], [ 98.0088266,5338.33281 , 459.161447 , 251.6656175], [ 99.1766901,5114.55693 , 459.953386 , 257.6464322], [ 96.4718526,5329.94732 , 472.844707 , 255.6135865], [ 104.771443 ,4387.74104 , 476.915703 , 277.7204269], [ 95.9878092,5552.73981 , 473.742131 , 248.9464136], [ 94.3780635,5546.90502 , 481.05909 , 251.177424 ], [ 93.2513988,5728.03318 , 468.876171 , 245.4401928], [ 97.4584167,5383.54229 , 462.178309 , 252.8825029], [ 95.905565 ,5577.56304 , 468.882074 , 247.382017 ], [ 102.632995 ,4865.653243 , 463.999675 , 263.5161183], [ 95.5874446,5475.82371 , 474.623479 , 250.5865724], [ 98.0007139,5251.94663 , 461.951794 , 255.4469174], [ 94.7958879,5597.91191 , 468.321825 , 247.1982676], [ 97.1817531,5408.47265 , 468.799384 , 251.8533412]]]	[[[3655.59157 , 245.703059, 178.656919], [3519.35227 , 248.752751, 176.619683], [3785.70041 , 240.68944 , 179.601693], [3941.9621 , 233.869324, 184.250918], [3734.25313 , 231.920109, 179.065405], [4387.74104 , 214.053029, 195.31241 ], [3550.56824 , 247.033896, 176.050601], [3540.88164 , 237.919649, 174.557627], [3446.28339 , 249.833772, 173.410879], [3720.05336 , 234.805976, 180.839406], [3561.54335 , 244.099174, 176.257039], [4105.22305 , 227.849122, 187.820535], [3624.52993 , 241.254803, 176.727442], [3835.32805 , 234.064172, 180.833503], [3552.84079 , 248.587523, 175.269507], [3679.89014 , 240.383971, 179.090171]]]	[[[2.41904036,0.65037971,1.31883987,0.61091053], [2.48198675,0.63886689,1.25767321,0.61894913], [2.38663378,0.68332686,1.3365797 ,0.6135357 ], [2.37394099,0.69901683,1.33968476,0.59886173], [2.41824204,0.7367622 ,1.36747693,0.61790861], [2.31806021,0.59595582,1.12290132,0.53048349], [2.46935991,0.60625886,1.24723153,0.61800069], [2.52075754,0.63668212,1.24725168,0.60643292], [2.48799704,0.60878913,1.30705039,0.6258486 ], [2.4331647 ,0.6847875 ,1.33116947,0.61385999], [2.43663352,0.64012842,1.35959263,0.63091072], [2.28313865,0.74875845,1.31136388,0.59033289], [2.48269661,0.66010353,1.25949467,0.6140736 ], [2.36516243,0.69800273,1.2941808 ,0.59275814], [2.50529884,0.64297219,1.31598949,0.62048967], [2.37478647,0.67045554,1.39283281,0.62497185]]]	[[[0.80237101,1.72095161,0.69196277], [0.82834179,1.6829351 ,0.69778289], [0.78197279,1.7887896 ,0.69823855], [0.74718389,1.8041708 ,0.67238666], [0.81315674,1.98878292,0.72796661], [0.59595582,1.77479225,0.55767343], [0.81488083,1.65513114,0.69431358], [0.82398607,1.76816681,0.70717124], [0.84782447,1.63479457,0.70010846], [0.7970085 ,1.90121276,0.6979076 ], [0.82880517,1.75595213,0.70564153], [0.7245561 ,1.84144008,0.66720307], [0.80903138,1.75990232,0.7049554 ], [0.76808674,1.77401911,0.68443839], [0.82743776,1.73615333,0.71480364], [0.8095652 ,1.7842603 ,0.70211133]]]	[[[2.22392687,1.7074554 ,0.89572985], [1.97268345,1.57800573,0.92886135], [2.73598469,1.69850893,0.85855324], [3.48885679,1.71751157,0.88567673], [3.03660537,1.4951416 ,0.76652622], [0. ,1.39644776,0.84890211], [1.7698472 ,1.65715086,0.88836948], [1.96872469,1.47378921,0.80024515], [1.70976492,1.87045185,0.98665726], [2.57975645,1.48735981,0.83064065], [2.00762748,1.83937625,0.97453327], [5.6072468 ,1.60752796,0.86078366], [2.24391249,1.49416129,0.80980607], [3.05465111,1.61494202,0.84635267], [2.00674297,1.6567084 ,0.8332138 ], [2.44114818,1.92993638,1.01045098]]]	[0.37 ,0.155,0.15 ,0.015,0.02 ,0.005,0.135,0.02 ,0.025,0.05 ,0.015,0.005, 0.015,0.01 ,0.005,0.005]
{'B_diff': 0.75, 'I_diff': 1.0, 'T_diff': 0.75, 'N0': 1550.2358565823788, 'h_N': 10.434993055786402, 'r0': 1.8349747862057357, 'a0': 0.0012770479648608044, 'h0': 2.1623254276479216, 'alpha0': 0.0006563013945529649, 'eta0': 4.142413324296705, 'delta': 0.04852979919015127, 'n': 1.1133895031446417, 'nu': 1.915169896734291, 'a_scale': 4.098805081604155, 'id': 674800}	1	[1]	[[[ 0.31786649,5766.47365 , 154.8770749 , 46.8785976 ]]]	[[[5766.47365 , 25.4056229, 39.9659075]]]	[[[0.02599337,0.02576324,0.39986816,0.1493137 ]]]	[[[0.02576324,0.02917152,0.17059096]]]	[[[0. ,0.48186191,0.73157362]]]	[1.]
{'B_diff': 1.0, 'I_diff': 0.75, 'T_diff': 1.0, 'N0': 1384.3824696897418, 'h_N': 10.14580691802144, 'r0': 0.7479677688598875, 'a0': 0.0006095141425738046, 'h0': 1.566921082978614, 'alpha0': 0.0008473621949589462, 'eta0': 4.175754901053926, 'delta': 0.05477579151581747, 'n': 1.769512858029181, 'nu': 1.2227362284378804, 'a_scale': 4.558787408708241, 'id': 651800}	2	[0,1]	[[[ 371.779128 , 645.72531467, 948.957296 , 222.703063 ], [1231.00949 , 57.5671513 , 240.9604963 , 0. ]]]	[[[643.897229 ,246.612217 ,115.05821 ], [ 31.5998175,142.98924 , 0. ]]]	[[[0.70932389,1.579985 ,0.40440261,0.06907277], [0.00000033,0.00000033,0.00000033,0. ]]]	[[[1.58274885,0.7442354 ,0.13148036], [0.00000033,0.00000033,0. ]]]	[[[0.62468264,0.2922022 ,0.00250681], [0.00000033,0.00000033,0. ]]]	[0.5,0.5]
{'B_diff': 1.0, 'I_diff': 1.0, 'T_diff': 0.5, 'N0': 1003.8547350920626, 'h_N': 13.044801329430715, 'r0': 1.5246293215254643, 'a0': 0.0008413817786186488, 'h0': 1.598310635015114, 'alpha0': 0.0005915226337937675, 'eta0': 4.110151287126568, 'delta': 0.03333634146415499, 'n': 1.509828988519339, 'nu': 1.1190748646648896, 'a_scale': 2.6251215368577867, 'id': 665000}	1	[0]	[[[ 8.8810163,1135.8993 , 461.327275 , 307.5758513]]]	[[[176.393889,154.546645,290.59387 ]]]	[[[1.41012842,0.99213499,0.77984583,0.33161528]]]	[[[0.53902929,0.43317973,0.33829038]]]	[[[1.21676567,1.02465628,0.25574228]]]	[1.]
{'B_diff': 0.75, 'I_diff': 0.5, 'T_diff': 0.25, 'N0': 1644.6330062885922, 'h_N': 7.484880564364293, 'r0': 1.6867906170093034, 'a0': 0.0012523360454915605, 'h0': 1.4160834975782626, 'alpha0': 0.0007317127071954959, 'eta0': 2.4383340426300206, 'delta': 0.04387573985958562, 'n': 1.9647487731632727, 'nu': 1.1447794874851802, 'a_scale': 4.63588677353807, 'id': 647200}	1	[0]	[[[ 41.8689128,4056.90925 , 374.614418 , 402.003808 ]]]	[[[1750.43628 , 176.223086, 297.320062]]]	[[[2.64850192,0.71530409,1.10518941,0.48310295]]]	[[[0.85345922,1.86111293,0.49259744]]]	[[[1.23460443,1.44375775,0.92681202]]]	[1.]
{'B_diff': 1.0, 'I_diff': 0.75, 'T_diff': 0.75, 'N0': 895.4896242775476, 'h_N': 12.31439185102301, 'r0': 1.4416760287585073, 'a0': 0.0018243154393194276, 'h0': 1.5489259782088056, 'alpha0': 0.0007687760022545954, 'eta0': 1.981209187269779, 'delta': 0.05059297300333883, 'n': 1.7527761229961127, 'nu': 1.3137656162530273, 'a_scale': 1.2096795945512602, 'id': 677200}	1	[1]	[[[ 0.67674624,2993.9338 , 83.0609328 , 198.239304 ]]]	[[[1738.3658 , 82.3593759, 0. ]]]	[[[0.,0.,0.,0.]]]	[[[0.,0.,0.]]]	[[[0.,0.,0.]]]	[1.]
{'B_diff': 1.0, 'I_diff': 0.75, 'T_diff': 0.5, 'N0': 567.803290090338, 'h_N': 7.785613092733353, 'r0': 1.6180007444049616, 'a0': 0.0010331131297043827, 'h0': 1.22132026264933, 'alpha0': 0.0005868293848280055, 'eta0': 2.604002039372615, 'delta': 0.03722744343847279, 'n': 1.4748405465705918, 'nu': 1.7005506665439156, 'a_scale': 4.100351326791489, 'id': 677000}	2	[0,0]	[[[ 0.23698392,3779.99500324, 53.1193717 , 57.6413213 ], [ 0.3373648 ,1198.46437109, 53.1193717 , 116.850887 ]]]	[[[ 7.38215324, 28.3373928 , 29.2708779 ], [1196.90058 , 28.3373928 , 100.471339 ]]]	[[[0.00000033,0.00000033,0.00000033,0.00000033], [0.00000033,0.00000033,0.00000033,0.00000033]]]	[[[0.00000033,0.00000033,0.00000033], [0.00000033,0.00000033,0.00000033]]]	[[[0.00000033,0.00000033,0.00000033], [0.00000033,0.00000033,0.00000033]]]	[0.56,0.44]
{'B_diff': 1.0, 'I_diff': 0.5, 'T_diff': 1.0, 'N0': 625.5579116713259, 'h_N': 16.171002131882545, 'r0': 0.5583270626693053, 'a0': 0.0011218507807912626, 'h0': 0.9676980521011056, 'alpha0': 0.00047892898190574204, 'eta0': 3.5841096340869494, 'delta': 0.03143147157860409, 'n': 1.8573216451708179, 'nu': 1.4166545342550085, 'a_scale': 3.5186190116208302, 'id': 676600}	1	[0]	[[[533.310368 , 26.3817863 ,109.1327453 , 11.68344003]]]	[[[15.58451 ,68.4579815 , 8.77044205]]]	[[[0.,0.,0.,0.]]]	[[[0.,0.,0.]]]	[[[0.,0.,0.]]]	[1.]
{'B_diff': 0.5, 'I_diff': 1.0, 'T_diff': 0.25, 'N0': 592.2627750162283, 'h_N': 11.362345093116442, 'r0': 1.6223434135089811, 'a0': 0.001021331536408143, 'h0': 0.9610067927882306, 'alpha0': 0.0004421590278696788, 'eta0': 2.8218403250177917, 'delta': 0.04057595943279836, 'n': 1.6841824249374777, 'nu': 1.195282332809995, 'a_scale': 3.682115782867995, 'id': 671200}	2	[0,0]	[[[ 38.9810474, 95.6894865,272.113747 ,219.7209359], [ 27.7505946,124.4246285,272.710219 ,236.795769 ]]]	[[[ 56.8251986,132.833747 ,175.664436 ], [ 47.0948677,132.532269 ,132.19348 ]]]	[[[0. ,0. ,0. ,0. ], [0.39657776,0.28596157,0.03961622,0.00281838]]]	[[[0. ,0. ,0. ], [0.20439895,0.09005245,0.00852501]]]	[[[0. ,0. ,0. ], [0.56944826,0.14875235,0.00782403]]]	[0.655,0.345]
{'B_diff': 1.0, 'I_diff': 0.75, 'T_diff': 1.0, 'N0': 1348.2964877670734, 'h_N': 12.468823100758668, 'r0': 1.3133239427639993, 'a0': 0.002015056785988175, 'h0': 1.8949500170830285, 'alpha0': 0.0003134154096681815, 'eta0': 1.85272663658163, 'delta': 0.042496268366408546, 'n': 1.3255406854626572, 'nu': 1.7775884262165798, 'a_scale': 2.9254862082126665, 'id': 677400}	2	[0,0]	[[[ 0.45495712,10597.8904503 , 68.8415339 , 38.2232897 ], [ 0.51164869, 4215.62703082, 68.8415339 , 108.8556594 ]]]	[[[ 17.0083503, 40.926951 , 20.4475162], [4214.34012 , 40.926951 , 62.8326478]]]	[[[0.00000033,0.00000033,0.00000033,0.00000033], [0.00000033,0.00000033,0.00000033,0.00000033]]]	[[[0.00000033,0.00000033,0.00000033], [0.00000033,0.00000033,0.00000033]]]	[[[0.00000033,0.00000033,0.00000033], [0.00000033,0.00000033,0.00000033]]]	[0.595,0.405]
{'B_diff': 0.5, 'I_diff': 1.0, 'T_diff': 0.25, 'N0': 1656.9292438230768, 'h_N': 5.851366560845916, 'r0': 1.3817763820520956, 'a0': 0.0012915418124152516, 'h0': 1.4743409995117605, 'alpha0': 0.0003824905810214385, 'eta0': 4.467148824381962, 'delta': 0.0565520063447362, 'n': 1.3132576999313046, 'nu': 1.4764585891344353, 'a_scale': 1.4395838648267418, 'id': 645600}	2	[1,1]	[[[ 116.025465 ,4313.819436 , 378.0283821 , 197.545435 ], [1320.96592 , 63.66152951, 911.229685 , 0. ]]]	[[[3747.32316 , 341.96399 , 197.545435 ], [ 62.2000269, 0. , 0. ]]]	[[[1.97780355,0.60839411,1.31256133,0.35854541], [0.00000033,0.00000033,0.00000033,0. ]]]	[[[0.6209669 ,1.38212263,0.35854541], [0.00000033,0. ,0. ]]]	[[[0.54960096,0.69248561,0. ], [0.00000033,0.00000033,0. ]]]	[0.99,0.01]
{'B_diff': 0.25, 'I_diff': 0.25, 'T_diff': 0.25, 'N0': 1948.255668366336, 'h_N': 6.785914525466269, 'r0': 1.8910699600784602, 'a0': 0.0018623858971302148, 'h0': 1.807914269267128, 'alpha0': 0.0008403680852266305, 'eta0': 2.303459975558688, 'delta': 0.05511475486350575, 'n': 1.647386435199977, 'nu': 1.3302287560969608, 'a_scale': 1.9412494305897918, 'id': 652800}	1	[0]	[[[ 106.762553 ,7085.585757 , 440.430746 , 140.4553199]]]	[[[6096.12684 , 272.912035, 118.574656]]]	[[[2.52680353,0.49561892,1.66033847,0.92380941]]]	[[[0.5065793 ,1.75515209,0.95884103]]]	[[[0.45217086,1.5156503 ,0.73687175]]]	[1.]
{'B_diff': 1.0, 'I_diff': 0.5, 'T_diff': 0.75, 'N0': 1232.1406435968465, 'h_N': 18.20411287654251, 'r0': 1.1298711882125192, 'a0': 0.0012770625354862398, 'h0': 1.03285906733861, 'alpha0': 0.0007584222886623629, 'eta0': 3.3748073684787214, 'delta': 0.033549325466080825, 'n': 1.0693815636851665, 'nu': 1.9034364485353683, 'a_scale': 1.498295299001457, 'id': 676400}	1	[0]	[[[ 0.65030413,4039.80326416, 24.22803795, 111.5995388 ]]]	[[[4038.01097 , 17.8904243, 25.2936734]]]	[[[0.,0.,0.,0.]]]	[[[0.,0.,0.]]]	[[[0.,0.,0.]]]	[1.]
{'B_diff': 0.25, 'I_diff': 0.25, 'T_diff': 0.5, 'N0': 1312.5743429736015, 'h_N': 8.281720350869646, 'r0': 0.7725521982716999, 'a0': 0.001592107700685762, 'h0': 0.7511927200809992, 'alpha0': 0.0004762858880745643, 'eta0': 2.824381702084753, 'delta': 0.05011812253598673, 'n': 1.4207438414877962, 'nu': 1.5201898236759623, 'a_scale': 3.2619142838891544, 'id': 640200}	1	[0]	[[[ 132.319187 ,2728.667241 , 232.6457602, 307.339388 ]]]	[[[2308.37966 , 142.404715, 190.571468]]]	[[[1.48836066,0.75297516,1.33593863,0.30376759]]]	[[[0.76419573,1.4245632 ,0.36488902]]]	[[[0.7018713 ,1.20940077,0.20458574]]]	[1.]
{'B_diff': 0.75, 'I_diff': 0.5, 'T_diff': 0.75, 'N0': 1441.745717925282, 'h_N': 15.82252195346048, 'r0': 1.5616096156093375, 'a0': 0.0009654446632552324, 'h0': 1.0370683268749303, 'alpha0': 0.00042676302595016176, 'eta0': 3.4507907556302313, 'delta': 0.04680354218438733, 'n': 1.762864372908901, 'nu': 1.3044792000476377, 'a_scale': 3.552091990463897, 'id': 634800}	1	[0]	[[[ 101.72083 ,1831.025162, 453.338198, 449.101052]]]	[[[565.762492,181.431958,271.258783]]]	[[[1.3101702 ,1.03646755,0.66955636,0.24671906]]]	[[[1.01419554,0.93832876,0.24719227]]]	[[[1.33128849,0.9711253 ,0.51185386]]]	[1.]
{'B_diff': 0.5, 'I_diff': 0.5, 'T_diff': 0.5, 'N0': 830.5292973324308, 'h_N': 19.13268535207967, 'r0': 1.4789835897564108, 'a0': 0.0009551563433548636, 'h0': 2.0931372518294102, 'alpha0': 0.0006289814798934877, 'eta0': 4.41544052617709, 'delta': 0.0495272054565684, 'n': 1.058971229262598, 'nu': 1.2486901910046426, 'a_scale': 3.9714082354830706, 'id': 669800}	2	[1,1]	[[[ 4.44289124,1563.778809 , 609.208287 , 93.1862109 ], [ 4.57507971,1675.3968 , 347.108655 , 114.186912 ]]]	[[[1111.89517 , 310.63365 , 93.1862109], [1675.3968 , 347.108655 , 114.186912 ]]]	[[[1.00615217,0.66571065,0.67980966,0.65167014], [1.12984963,0.66660798,0.92009197,0.58168416]]]	[[[0.85479746,0.94842013,0.65167014], [0.66660798,0.92009197,0.58168416]]]	[[[2.05011891,1.08971784,0. ], [0. ,0. ,0. ]]]	[0.98,0.02]
{'B_diff': 0.75, 'I_diff': 0.5, 'T_diff': 0.75, 'N0': 1671.1838770925742, 'h_N': 17.052097122467288, 'r0': 1.5370028700299465, 'a0': 0.0011166148746658052, 'h0': 1.3138286277961397, 'alpha0': 0.0007562467778287634, 'eta0': 3.372612492877003, 'delta': 0.05321683517850738, 'n': 1.5917684138888493, 'nu': 1.514113417257247, 'a_scale': 3.2937510223423354, 'id': 647600}	1	[0]	[[[ 77.9832253,3938.723965 , 406.108751 , 255.2222785]]]	[[[3267.13577 , 222.986755, 190.044666]]]	[[[2.17165577,0.64595519,1.25084758,0.59013529]]]	[[[0.65839061,1.831131 ,0.65405347]]]	[[[1.11279905,1.75788325,0.54409059]]]	[1.]
{'B_diff': 0.5, 'I_diff': 0.75, 'T_diff': 0.5, 'N0': 1527.8717367897827, 'h_N': 16.419536172639877, 'r0': 1.3652276396642582, 'a0': 0.0018944595879462718, 'h0': 2.068278964166642, 'alpha0': 0.0004945699858352854, 'eta0': 4.931389983116365, 'delta': 0.04710781514799035, 'n': 1.9910316691627958, 'nu': 1.6962557367819202, 'a_scale': 2.710144692818683, 'id': 657800}	1	[0]	[[[ 213.848567 ,3707.027874 , 492.158897 , 140.8167398]]]	[[[3596.46688 , 140.057169, 128.365284]]]	[[[1.65710874,0.71970505,1.03350069,0.27834505]]]	[[[0.72376187,1.43806755,0.30315686]]]	[[[0.66260769,0.88797971,0.02298137]]]	[1.]
{'B_diff': 0.25, 'I_diff': 0.5, 'T_diff': 0.25, 'N0': 1573.7495953275861, 'h_N': 17.694793480432605, 'r0': 0.7772116563465338, 'a0': 0.0013356160319011492, 'h0': 0.9462715664494795, 'alpha0': 0.0007048873879298948, 'eta0': 1.3886291772377428, 'delta': 0.045670206870661006, 'n': 1.271742374719942, 'nu': 1.449654581027044, 'a_scale': 4.207161495287901, 'id': 679200}	1	[0]	[[[ 1.36770315,8157.848486 , 76.4874888 , 145.414404 ]]]	[[[454.373966 , 41.8944406, 90.7893292]]]	[[[0.00000033,0.00000033,0.00000033,0.00000033]]]	[[[0.00000033,0.00000033,0.00000033]]]	[[[0.00000033,0.00000033,0.00000033]]]	[1.]
{'B_diff': 0.5, 'I_diff': 0.75, 'T_diff': 1.0, 'N0': 1692.2687163961566, 'h_N': 9.462783390096021, 'r0': 1.1602385641575312, 'a0': 0.002064465162138632, 'h0': 1.6585262773863432, 'alpha0': 0.0005186644143080169, 'eta0': 4.087980739683836, 'delta': 0.05272968588413879, 'n': 1.6717082250986666, 'nu': 1.8646991441098155, 'a_scale': 1.936457083127907, 'id': 658200}	2	[0,0]	[[[ 189.458878 ,4586.2569455 , 427.298627 , 119.9224829 ], [ 0.51104891,7768.54116 , 86.0705199 , 76.1709562 ]]]	[[[4498.37558 , 195.489013 , 109.07783 ], [5243.65138 , 37.0592969, 47.5646402]]]	[[[1.77945267,0.66238971,1.33544004,0.574611 ], [0. ,0. ,0. ,0. ]]]	[[[0.66472585,1.62565612,0.62484362], [0. ,0. ,0. ]]]	[[[0.60267894,1.12834666,0.07180609], [0. ,0. ,0. ]]]	[0.79,0.21]
{'B_diff': 0.75, 'I_diff': 0.75, 'T_diff': 1.0, 'N0': 1193.4261238292756, 'h_N': 12.07897210995522, 'r0': 1.895008029765005, 'a0': 0.001647084608602176, 'h0': 1.3852818172569634, 'alpha0': 0.0003884674775404376, 'eta0': 3.113394774544693, 'delta': 0.04740459523851347, 'n': 1.6956430206809951, 'nu': 1.2571570300489858, 'a_scale': 1.1109537598960226, 'id': 648600}	1	[1]	[[[ 20.6455984 ,2124.488274 , 175.07010337, 522.913598 ]]]	[[[1902.18875 , 172.019991, 0. ]]]	[[[2.66878879,0.48852039,0.85068477,0.13871841]]]	[[[0.50867633,0.85764301,0. ]]]	[[[0.43394625,0.46622081,0.13871841]]]	[1.]
{'B_diff': 1.0, 'I_diff': 0.25, 'T_diff': 0.75, 'N0': 1041.3837820883189, 'h_N': 8.752676279385287, 'r0': 1.1436974344843502, 'a0': 0.0015997112929381659, 'h0': 1.262187737761551, 'alpha0': 0.0002693319589027711, 'eta0': 2.5795411486115487, 'delta': 0.05030273558604707, 'n': 1.5616074512905227, 'nu': 1.3247308690493438, 'a_scale': 4.557028109723416, 'id': 624400}	3	[0,1,0]	[[[117.758451 ,624.6275914 ,326.549459 ,328.402513 ], [868.295083 , 39.1790549 ,273.7223013 , 4.92613163], [ 4.24072026,736.05279 ,300.405027 ,381.423461 ]]]	[[[587.592307 ,218.417066 ,192.130611 ], [ 21.3854964 ,203.550407 , 4.92613163], [369.554105 ,199.119939 ,273.868623 ]]]	[[[1.00746003,1.11944983,0.49606078,0.0665243 ], [0.00000033,0.00000033,0.00000033,0.00000033], [0.00000033,0.00000033,0.00000033,0.00000033]]]	[[[1.14653729,0.54698516,0.08767192], [0.00000033,0.00000033,0.00000033], [0.00000033,0.00000033,0.00000033]]]	[[[0.74773592,0.39593145,0.03675992], [0.00000033,0.00000033,0. ], [0.00000033,0.00000033,0.00000033]]]	[0.945,0.035,0.02 ]
{'B_diff': 0.5, 'I_diff': 0.5, 'T_diff': 0.25, 'N0': 1070.1616563686125, 'h_N': 11.576455589977801, 'r0': 1.645497627735462, 'a0': 0.0009753417536958554, 'h0': 1.8516323406206598, 'alpha0': 0.0003585277132623114, 'eta0': 4.873845607576881, 'delta': 0.03327674051982464, 'n': 1.8683277422245141, 'nu': 1.1753073381788837, 'a_scale': 1.0277160684448416, 'id': 656800}	1	[1]	[[[ 30.6215674,1685.422349 , 224.151654 , 386.361368 ]]]	[[[1343.6268 , 212.679034, 0. ]]]	[[[2.40878972,0.61963169,0.79397132,0.19419605]]]	[[[0.65950249,0.81063933,0. ]]]	[[[0.53594599,0.50419519,0.19419605]]]	[1.]
{'B_diff': 0.25, 'I_diff': 1.0, 'T_diff': 0.5, 'N0': 1982.606073254514, 'h_N': 5.893468158137365, 'r0': 0.6284393753432318, 'a0': 0.0006747388579898221, 'h0': 2.049710129460652, 'alpha0': 0.00038854401550649854, 'eta0': 3.8286458338099623, 'delta': 0.05108596223471068, 'n': 1.8240893563909273, 'nu': 1.0565787818121837, 'a_scale': 2.474022879653121, 'id': 681000}	1	[1]	[[[1900.46918 , 35.51151733, 213.383637 , 0. ]]]	[[[28.4021867, 0. , 0. ]]]	[[[0.00000033,0.00000033,0.00000033,0. ]]]	[[[0.00000033,0. ,0. ]]]	[[[0.00000033,0.00000033,0. ]]]	[1.]
{'B_diff': 0.25, 'I_diff': 0.75, 'T_diff': 0.75, 'N0': 2189.870100476306, 'h_N': 9.580503465497435, 'r0': 1.4599595190531007, 'a0': 0.002023874365779818, 'h0': 0.8901180486644127, 'alpha0': 0.00030276943218980027, 'eta0': 1.6926439958522566, 'delta': 0.05074021369149255, 'n': 1.1218706320619474, 'nu': 1.9624866919153847, 'a_scale': 3.8901845860088256, 'id': 680400}	2	[0,0]	[[[ 0.38118867,12778.2505945 , 56.2348319 , 97.4734037 ], [ 0.39245583, 9859.90995 , 56.2348132 , 127.1464059 ]]]	[[[ 21.0979945, 31.1672424, 52.4332145], [9678.68457 , 31.167232 , 71.8655573]]]	[[[0. ,0. ,0. ,0. ], [0.00000033,0.00000033,0.00000033,0.00000033]]]	[[[0. ,0. ,0. ], [0.00000033,0.00000033,0.00000033]]]	[[[0. ,0. ,0. ], [0.00000033,0.00000033,0.00000033]]]	[0.56,0.44]
{'B_diff': 0.25, 'I_diff': 0.25, 'T_diff': 0.75, 'N0': 2013.9676235966585, 'h_N': 16.855863952286295, 'r0': 1.162526619126714, 'a0': 0.0010409940661922656, 'h0': 2.216063870213061, 'alpha0': 0.0003675039064882468, 'eta0': 3.049917496903527, 'delta': 0.04614935950008685, 'n': 1.7699774511394255, 'nu': 1.9307409447322836, 'a_scale': 2.9247796495603953, 'id': 678800}	1	[0]	[[[ 0.72814948,11272.32404 , 47.5760275 , 36.8623364 ]]]	[[[4272.08283 , 31.5074752, 13.2520317]]]	[[[0.,0.,0.,0.]]]	[[[0.,0.,0.]]]	[[[0.,0.,0.]]]	[1.]
{'B_diff': 0.25, 'I_diff': 1.0, 'T_diff': 1.0, 'N0': 1682.801465404845, 'h_N': 14.643385008186884, 'r0': 1.5629646421416814, 'a0': 0.0011210364048778428, 'h0': 1.1201137203754592, 'alpha0': 0.000711581574136912, 'eta0': 3.4231778794664387, 'delta': 0.059909864022426804, 'n': 1.1058918609302153, 'nu': 1.195619050701935, 'a_scale': 4.520169208093929, 'id': 668600}	1	[0]	[[[ 93.4779047, 673.9536519,2659.150386 , 263.2609498]]]	[[[635.226071 ,242.783756 , 96.4230288]]]	[[[1.05858043,1.30528289,0.33359251,0.71467245]]]	[[[1.28666733,0.49287282,0.73199834]]]	[[[8.29857472,0.37394463,0.89970069]]]	[1.]
{'B_diff': 0.25, 'I_diff': 0.75, 'T_diff': 1.0, 'N0': 1624.9206457940272, 'h_N': 12.018060744373514, 'r0': 0.5747112193939514, 'a0': 0.0012624561653870826, 'h0': 2.1323549295453335, 'alpha0': 0.0003760904232260311, 'eta0': 1.4251498233532411, 'delta': 0.03620063026812758, 'n': 1.37579734403643, 'nu': 1.1952053500821735, 'a_scale': 1.918078938146298, 'id': 680600}	1	[0]	[[[ 1.39388868,5776.5512 , 246.95163 , 248.0129919 ]]]	[[[2067.14273 , 172.684885, 163.744996]]]	[[[0.,0.,0.,0.]]]	[[[0.,0.,0.]]]	[[[0.,0.,0.]]]	[1.]
{'B_diff': 1.0, 'I_diff': 1.0, 'T_diff': 0.25, 'N0': 1374.8792685122885, 'h_N': 8.663529254937403, 'r0': 0.7837608150101927, 'a0': 0.0019223872282410136, 'h0': 2.1684903904188846, 'alpha0': 0.00029777359249980593, 'eta0': 2.274949916672636, 'delta': 0.0469701571559485, 'n': 1.1614094128136427, 'nu': 1.3865637093098413, 'a_scale': 3.4965466818556235, 'id': 677600}	1	[1]	[[[ 2.38449922,4235.02073 , 196.3794145 , 169.120061 ]]]	[[[3130.66972 , 105.634887, 169.120061]]]	[[[8.11760836,0.41064163,2.01130015,0.35458622]]]	[[[0.37636107,0.3988268 ,0.35458622]]]	[[[2.46921153,4.32325819,0. ]]]	[1.]
{'B_diff': 0.5, 'I_diff': 0.5, 'T_diff': 0.25, 'N0': 934.3266358830331, 'h_N': 18.09657841806179, 'r0': 1.2792412442061236, 'a0': 0.0006013258293651195, 'h0': 0.598955968848444, 'alpha0': 0.0008194349722961265, 'eta0': 2.309985322683321, 'delta': 0.03941649800412038, 'n': 1.757077106851742, 'nu': 1.4825635949873246, 'a_scale': 4.389340956470891, 'id': 682400}	2	[0,0]	[[[ 1.55009639,1696.3581886 , 62.6112912 , 316.256931 ], [ 1.01743781,3723.102005 , 62.6112912 , 214.6836606 ]]]	[[[1610.008 , 33.4529508, 216.651128 ], [ 241.471825 , 33.4529508, 136.66341 ]]]	[[[0.00000033,0.00000033,0.00000033,0.00000033], [0.00000033,0.00000033,0.00000033,0.00000033]]]	[[[0.00000033,0.00000033,0.00000033], [0.00000033,0.00000033,0.00000033]]]	[[[0.00000033,0.00000033,0.00000033], [0.00000033,0.00000033,0.00000033]]]	[0.64,0.36]
{'B_diff': 0.25, 'I_diff': 1.0, 'T_diff': 1.0, 'N0': 2076.7763558337138, 'h_N': 18.086433424640326, 'r0': 1.4112655443211466, 'a0': 0.001728488032830872, 'h0': 1.5869477354258796, 'alpha0': 0.00021685972963954878, 'eta0': 1.8909059662866743, 'delta': 0.03927586673269248, 'n': 1.569555193697285, 'nu': 1.3080541188012202, 'a_scale': 1.255905955057349, 'id': 681400}	1	[0]	[[[ 0.89263324,6948.11472 , 212.5588405 , 364.022512 ]]]	[[[3570.50733 , 188.816649, 223.247293]]]	[[[0.,0.,0.,0.]]]	[[[0.,0.,0.]]]	[[[0.,0.,0.]]]	[1.]
{'B_diff': 0.75, 'I_diff': 0.25, 'T_diff': 1.0, 'N0': 1269.7367575982887, 'h_N': 14.49841244568129, 'r0': 1.6199542543212373, 'a0': 0.001782827884426989, 'h0': 2.1955868642482352, 'alpha0': 0.0006996115705551213, 'eta0': 4.066236045924825, 'delta': 0.052175603728399134, 'n': 1.620758098698643, 'nu': 1.4358312427680877, 'a_scale': 4.674240957968985, 'id': 659800}	1	[0]	[[[ 106.7901 ,3287.095105 , 365.3960857, 117.5738973]]]	[[[2857.80692 , 303.842033 , 63.0513276]]]	[[[2.01577935,0.60519573,1.1750424 ,0.39119381]]]	[[[0.62356327,1.27682606,0.55768181]]]	[[[0.65184485,0.83494047,0.24419212]]]	[1.]
{'B_diff': 0.5, 'I_diff': 0.25, 'T_diff': 0.75, 'N0': 1592.43176642917, 'h_N': 9.408679245944043, 'r0': 0.9173954216746498, 'a0': 0.0017874858391747563, 'h0': 1.3840073824777517, 'alpha0': 0.0008942325896500999, 'eta0': 4.900162985578712, 'delta': 0.04421078221023592, 'n': 1.342653195684318, 'nu': 1.4345279625344514, 'a_scale': 4.5239774709897125, 'id': 656400}	1	[0]	[[[ 248.947665 ,3692.894961 , 453.234237 , 168.2643018]]]	[[[3493.22567 , 343.522503 , 94.2457307]]]	[[[1.44663868,0.80961226,1.26592093,0.2907558 ]]]	[[[0.81384803,1.34681692,0.39770694]]]	[[[0.74817869,1.02117535,0.15553395]]]	[1.]
{'B_diff': 0.5, 'I_diff': 0.25, 'T_diff': 1.0, 'N0': 1646.083507150742, 'h_N': 15.194070953803973, 'r0': 0.7673864335199722, 'a0': 0.0011863769074553579, 'h0': 2.2883696727067906, 'alpha0': 0.00034823115892266014, 'eta0': 1.5316354821951765, 'delta': 0.03871127396728267, 'n': 1.497326407629744, 'nu': 1.9102789856093199, 'a_scale': 1.7398945828260652, 'id': 682200}	1	[1]	[[[ 0.84343009,8541.06232 , 30.28535217, 46.7071962 ]]]	[[[4855.51793 , 22.4028684, 0. ]]]	[[[0.,0.,0.,0.]]]	[[[0.,0.,0.]]]	[[[0.,0.,0.]]]	[1.]
{'B_diff': 0.75, 'I_diff': 0.75, 'T_diff': 0.5, 'N0': 2174.444335374924, 'h_N': 6.735115537187966, 'r0': 0.5634787004385834, 'a0': 0.0007004785611827276, 'h0': 1.6862446980344556, 'alpha0': 0.0005071923533650197, 'eta0': 1.831287220359908, 'delta': 0.057011290474315204, 'n': 1.709086932206331, 'nu': 1.2027288058711325, 'a_scale': 2.900653251970926, 'id': 661000}	10	[0,0,0,1,0,0,0,0,0,0]	[[[ 115.792103 ,7869.22537 , 529.55083 , 282.7448541], [ 125.454265 ,7689.96615 , 528.458901 , 284.478284 ], [ 137.972751 ,7371.21847 , 529.065464 , 288.8069927], [2059.38043 , 61.1799776, 178.5224783, 0. ], [ 161.38758 ,7024.62292 , 524.131822 , 290.6610595], [ 149.279029 ,7232.54952 , 513.197054 , 287.0189585], [ 114.499263 ,7930.09212 , 511.8523 , 278.9758472], [ 124.165881 ,7759.08877 , 509.418536 , 279.8762438], [ 92.1714462,8377.86018 , 506.637431 , 273.983738 ], [ 122.608403 ,7676.55157 , 524.17419 , 285.1667676]]]	[[[2106.53981 , 272.988281, 216.375433], [2206.45929 , 271.311593, 217.633527], [2387.61503 , 271.958884, 219.810588], [ 34.347092, 100.531308, 0. ], [2567.00692 , 270.670036, 220.135665], [2518.56426 , 273.942801, 217.92556 ], [2157.06136 , 276.866026, 214.461996], [2259.78453 , 276.639856, 214.706492], [1936.26672 , 278.034159, 211.947014], [2248.25176 , 272.080358, 217.919803]]]	[[[2.74702769,0.55480742,1.12946603,0.69176865], [2.43245001,0.56738392,1.16473645,0.70390792], [2.11857652,0.5955351 ,1.11949207,0.69196232], [0.00000033,0.00000033,0.00000033,0. ], [1.95195016,0.62963898,1.15208139,0.67603104], [2.18483048,0.6028978 ,1.18665328,0.68293839], [2.84155092,0.55453815,1.2034259 ,0.70333032], [2.56827709,0.56685061,1.21876028,0.7085866 ], [3.52062455,0.53345106,1.17057088,0.71150874], [2.46436563,0.56629019,1.14349791,0.69672772]]]	[[[1.2813324 ,1.49899158,0.80486667], [1.1391024 ,1.51398532,0.81957645], [1.02922115,1.5320208 ,0.81313775], [0.00000033,0.00000033,0. ], [1.02284791,1.52169334,0.79469422], [1.07540951,1.48944852,0.79683502], [1.2483262 ,1.48320493,0.81184787], [1.15550188,1.48933329,0.82124241], [1.41913594,1.48296879,0.82220303], [1.13283233,1.52956957,0.81582517]]]	[[[0.83894 ,1.28410747,0.94946644], [0.87337502,1.424416 ,1.01275979], [0.98887084,1.21999303,0.88966895], [0.00000033,0.00000033,0. ], [1.10569866,1.33147142,0.90715348], [1.01009813,1.50161389,0.95564028], [0.83431572,1.53985466,1.05968342], [0.87093351,1.61203314,1.08058127], [0.77872818,1.38734783,0.97502603], [0.88766558,1.2780783 ,0.91978238]]]	[0.15 ,0.515,0.05 ,0.005,0.075,0.11 ,0.075,0.01 ,0.005,0.005]
{'B_diff': 0.5, 'I_diff': 0.25, 'T_diff': 0.5, 'N0': 943.3281652834398, 'h_N': 6.914111968063693, 'r0': 1.8325456856793714, 'a0': 0.0007645861103227368, 'h0': 1.2713533096131435, 'alpha0': 0.0005569316972815881, 'eta0': 2.4044333632416106, 'delta': 0.04564969948066826, 'n': 1.9117177315535536, 'nu': 1.432156982511426, 'a_scale': 2.669127784242736, 'id': 681800}	1	[0]	[[[ 0.26879993,3507.85639 , 97.9803136 , 151.9931394 ]]]	[[[1735.36433 , 64.4273415, 90.7800564]]]	[[[0.,0.,0.,0.]]]	[[[0.,0.,0.]]]	[[[0.,0.,0.]]]	[1.]
{'B_diff': 0.25, 'I_diff': 0.5, 'T_diff': 0.5, 'N0': 603.3456327112274, 'h_N': 16.37184825974761, 'r0': 1.0443155120342307, 'a0': 0.0014407076780722332, 'h0': 1.7567469435478176, 'alpha0': 0.00042341043249669524, 'eta0': 4.750096057900988, 'delta': 0.0351136911792785, 'n': 1.316886455466519, 'nu': 1.8141609133606023, 'a_scale': 1.8874563123541268, 'id': 679400}	2	[0,0]	[[[ 0.78487753,2492.96143 , 54.258455 , 75.2569899 ], [ 5.85371631,1650.828846 , 115.8357688 , 118.5735186 ]]]	[[[1332.97748 , 29.6978722, 45.4047604], [1399.80924 , 51.6219489, 95.3608433]]]	[[[0. ,0. ,0. ,0. ], [2.56440767,0.45991577,1.09378608,0.48274118]]]	[[[0. ,0. ,0. ], [0.47368073,1.12696146,0.53985871]]]	[[[0. ,0. ,0. ], [0.39381383,1.08695912,0.25096451]]]	[0.76,0.24]
{'B_diff': 0.75, 'I_diff': 1.0, 'T_diff': 1.0, 'N0': 1732.6930804260214, 'h_N': 5.327044964345263, 'r0': 1.595942952445595, 'a0': 0.0012048650976483177, 'h0': 2.164527202990062, 'alpha0': 0.0003332334628452657, 'eta0': 4.166720987262363, 'delta': 0.033164792807753495, 'n': 1.4042272080356097, 'nu': 1.9784886745393653, 'a_scale': 3.999598516620611, 'id': 675000}	1	[0]	[[[ 0.30385642,4945.43594828, 371.1009861 , 203.4072092 ]]]	[[[4945.40834 , 28.0640901, 135.089999 ]]]	[[[1.22825441,0.42080068,1.52761752,0.78834979]]]	[[[0.42080145,0.87962901,1.04334501]]]	[[[0.30899286,1.59927597,0.57689494]]]	[1.]
{'B_diff': 0.5, 'I_diff': 0.5, 'T_diff': 0.75, 'N0': 1924.6755348324546, 'h_N': 8.368452654420862, 'r0': 1.4369957520816687, 'a0': 0.0008007795894627182, 'h0': 0.756961227811388, 'alpha0': 0.0004902905610001673, 'eta0': 3.0483056321597397, 'delta': 0.04405623637237954, 'n': 1.1723376324659136, 'nu': 1.285019721551235, 'a_scale': 1.348582526044526, 'id': 657200}	1	[1]	[[[ 8.65533522,4821.58852 , 282.57360056, 723.102174 ]]]	[[[2657.62432 , 279.780433, 0. ]]]	[[[2.96402901,0.52248543,1.46384352,0.29119736]]]	[[[0.57976081,1.46813687,0. ]]]	[[[0.45592521,1.12395818,0.29119736]]]	[1.]
{'B_diff': 1.0, 'I_diff': 1.0, 'T_diff': 1.0, 'N0': 1503.0877245601991, 'h_N': 12.061886905944792, 'r0': 0.6680319694782566, 'a0': 0.0011233634095632519, 'h0': 1.393096766993371, 'alpha0': 0.0006616510718991249, 'eta0': 4.9135583776783065, 'delta': 0.03891152989244051, 'n': 1.132278570756943, 'nu': 1.7926944093848687, 'a_scale': 1.9299267167129859, 'id': 678200}	2	[0,0]	[[[ 0.96221014,4525.39205045, 93.1056524 , 133.3572412 ], [ 4.98087575,3440.84429788, 219.0665364 , 197.47647155]]]	[[[4525.39203 , 28.8150938, 93.8626313], [3440.83449 , 93.7251544, 197.471753 ]]]	[[[0.05810305,0.05228563,0.37945061,0.14888436], [2.50052592,0.42009679,1.2262719 ,0.61189466]]]	[[[0.05228563,0.17920121,0.21275663], [0.42009743,1.62846025,0.61190883]]]	[[[0.11620563,0.52860971,0.2091976 ], [0.25514487,0.97676987,0.6677097 ]]]	[0.945,0.055]
{'B_diff': 0.25, 'I_diff': 0.75, 'T_diff': 0.5, 'N0': 1834.4198701269845, 'h_N': 15.168136254592266, 'r0': 1.6490967910238141, 'a0': 0.0011579995615393136, 'h0': 2.204893635765459, 'alpha0': 0.0004817362798569131, 'eta0': 5.0989035424833045, 'delta': 0.030693437074553034, 'n': 1.3448539970930367, 'nu': 1.4271038467418689, 'a_scale': 2.3883413999446086, 'id': 667400}	1	[0]	[[[ 47.2951712,5856.511142 , 359.966723 , 233.4067229]]]	[[[5333.99715 , 208.023322, 201.003486]]]	[[[2.87451483,0.46880546,1.51917993,0.61964892]]]	[[[0.47542505,1.82821737,0.68163481]]]	[[[0.4179709 ,1.15624931,0.24637808]]]	[1.]
{'B_diff': 0.5, 'I_diff': 0.75, 'T_diff': 0.5, 'N0': 1373.53564120816, 'h_N': 8.378617431444805, 'r0': 1.02173425664258, 'a0': 0.0007391860076447529, 'h0': 0.8441304825224656, 'alpha0': 0.0007536216991892076, 'eta0': 2.747152861819283, 'delta': 0.043459305277062, 'n': 1.2778284090232621, 'nu': 1.100420376842766, 'a_scale': 1.54439605479386, 'id': 670600}	1	[0]	[[[ 2.38702128,1873.425985 , 247.1826834 , 470.0377016 ]]]	[[[854.858735,171.490141,391.40529 ]]]	[[[0.58866379,0.34863028,0.46278897,0.11922551]]]	[[[0.45786318,0.57993226,0.13137729]]]	[[[0.25839994,0.22239928,0.05896629]]]	[1.]
{'B_diff': 1.0, 'I_diff': 0.75, 'T_diff': 0.25, 'N0': 1247.0011894720826, 'h_N': 18.468605674380612, 'r0': 0.6112868843961898, 'a0': 0.0005440320607348306, 'h0': 1.5043029611377683, 'alpha0': 0.000600961149644616, 'eta0': 4.848696242036626, 'delta': 0.05146954025147463, 'n': 1.3565857150050862, 'nu': 1.0843171938582103, 'a_scale': 1.5667327667703708, 'id': 676800}	2	[1,1]	[[[ 17.2583417 ,2095.264907 , 422.11140619, 338.860142 ], [ 917.765683 , 132.7876017 , 477.547004 , 0. ]]]	[[[461.928937 ,414.985335 ,338.860142 ], [ 87.6830643,339.973778 , 0. ]]]	[[[1.36817685,0.31937174,0.32022734,0.1032669 ], [0.00000033,0.00000033,0.00000033,0. ]]]	[[[0.43568285,0.3239921 ,0.1032669 ], [0.00000033,0.00000033,0. ]]]	[[[0.29507884,0.16120893,0. ], [0.00000033,0.00000033,0. ]]]	[0.915,0.085]
{'B_diff': 1.0, 'I_diff': 1.0, 'T_diff': 0.25, 'N0': 1077.5754018333107, 'h_N': 15.535345974692628, 'r0': 1.459572465548046, 'a0': 0.0009064193340965281, 'h0': 1.208498887184192, 'alpha0': 0.0007034306039638168, 'eta0': 4.354150268255756, 'delta': 0.05760608368980687, 'n': 1.317541104987264, 'nu': 1.3212375768667601, 'a_scale': 4.390102354736661, 'id': 664800}	1	[1]	[[[ 85.553653,2243.640788, 868.192487, 140.166483]]]	[[[333.833688,274.783652,140.166483]]]	[[[1.5522565 ,1.02760396,0.78265297,0.77141794]]]	[[[1.70350879,0.936982 ,0.77141794]]]	[[[1.24362586,0.98871793,0. ]]]	[1.]
{'B_diff': 1.0, 'I_diff': 0.75, 'T_diff': 0.25, 'N0': 1660.3157943054025, 'h_N': 19.080275033678653, 'r0': 0.9091785596988433, 'a0': 0.0018996387595256532, 'h0': 1.7551294836927345, 'alpha0': 0.00030903333933079665, 'eta0': 4.274713153363969, 'delta': 0.05327148117587977, 'n': 1.0532889588148524, 'nu': 1.6170804450207337, 'a_scale': 3.481358089662247, 'id': 664000}	2	[1,1]	[[[1660.31524 , 0. , 0. , 0. ], [ 157.167118 ,3816.36366 , 311.32460087, 152.882118 ]]]	[[[ 0. , 0. , 0. ], [3816.36366 , 305.385445, 152.882118]]]	[[[0.00000033,0. ,0. ,0. ], [1.80056099,0.65931874,1.41068093,0.45121088]]]	[[[0. ,0. ,0. ], [0.65931874,1.43318306,0.45121088]]]	[[[0. ,0. ,0. ], [0. ,0.32695041,0. ]]]	[0.135,0.865]
{'B_diff': 0.5, 'I_diff': 0.75, 'T_diff': 0.5, 'N0': 1585.1567339949788, 'h_N': 9.91347172208897, 'r0': 1.1724401907027873, 'a0': 0.0019074895918358647, 'h0': 0.8613599011386307, 'alpha0': 0.000498231587418337, 'eta0': 4.480897805564244, 'delta': 0.030541456495587337, 'n': 1.6305178100447437, 'nu': 1.9569488380163191, 'a_scale': 1.6037612769280831, 'id': 683400}	1	[0]	[[[ 0.31306557,7551.45437 , 31.6299538 , 118.0736758 ]]]	[[[3700.09903 , 18.259456 , 91.2587293]]]	[[[0.,0.,0.,0.]]]	[[[0.,0.,0.]]]	[[[0.,0.,0.]]]	[1.]
{'B_diff': 1.0, 'I_diff': 0.5, 'T_diff': 0.75, 'N0': 1686.66694566655, 'h_N': 7.7204475871390255, 'r0': 1.6448070078898307, 'a0': 0.0010814768002024287, 'h0': 2.223929456779141, 'alpha0': 0.0005809917286084066, 'eta0': 4.6210853355287025, 'delta': 0.04460175974336945, 'n': 1.589004011724266, 'nu': 1.7506489617436127, 'a_scale': 4.451374047196651, 'id': 663600}	2	[0,0]	[[[ 50.3950687 ,3926.724161 , 526.149831 , 234.7634704 ], [ 26.7053668 ,5624.25016 , 438.3006956 , 155.58815546]]]	[[[2947.25546 , 188.8416 , 197.477633], [2669.20996 , 396.564804, 146.149475]]]	[[[3.00066907,0.74053062,1.09747011,0.76167395], [3.22675778,0.47728286,1.44889998,0.86406905]]]	[[[0.76026768,1.8639538 ,0.8452107 ], [0.63104774,1.53958151,0.89997528]]]	[[[2.49196209,1.25359443,0.53558647], [0.38861338,0.85007388,0.33682104]]]	[0.915,0.085]
{'B_diff': 0.25, 'I_diff': 0.25, 'T_diff': 0.25, 'N0': 1363.4979943968974, 'h_N': 18.723898033446275, 'r0': 0.6421856652126325, 'a0': 0.0009659791694710773, 'h0': 2.285446131682506, 'alpha0': 0.000728105538996687, 'eta0': 1.3350089424519682, 'delta': 0.044687047190610216, 'n': 1.7958428604522507, 'nu': 1.0114903310982362, 'a_scale': 4.152414589424969, 'id': 678400}	11	[1,0,0,0,0,1,0,0,0,0,0]	[[[1277.4919 , 34.1472034, 148.6699603, 0. ], [ 415.761948 ,2724.54407 , 398.743863 , 144.3770329], [ 220.830309 ,3327.54034 , 454.118848 , 177.1086272], [ 219.849229 ,3310.50374 , 450.417544 , 178.2603003], [ 840.20054 ,1395.009949 , 275.312739 , 73.480821 ], [ 120.502933 ,4541.05193 , 336.881836 , 141.63708 ], [ 221.956048 ,3318.89163 , 453.749669 , 177.0133485], [ 221.652227 ,3320.9991 , 454.436609 , 177.307527 ], [ 221.548867 ,3312.93217 , 453.314943 , 177.4602018], [ 218.915398 ,3298.1542 , 450.112318 , 178.8833275], [ 218.469922 ,3315.68179 , 451.90313 , 178.3759796]]]	[[[ 18.4103901, 78.6917268, 0. ], [1621.9381 , 220.868478 , 92.3054084], [2014.82697 , 253.309609 , 113.537103 ], [2099.75239 , 253.071105 , 114.067169 ], [ 839.818998 , 151.292298 , 47.0962472], [1926.21292 , 336.881836 , 141.63708 ], [2029.91683 , 252.785534 , 113.133041 ], [2012.68571 , 252.709047 , 113.060689 ], [2047.23915 , 253.279335 , 113.591511 ], [2145.63649 , 253.073802 , 114.679896 ], [2088.90868 , 253.225244 , 114.406952 ]]]	[[[0.00000033,0.00000033,0.00000033,0. ], [2.07265332,0.98746681,0.62715411,1. ], [1.48025366,0.798213 ,1.0642282 ,0.58516326], [1.49960952,0.80603314,1.0794288 ,0.58639672], [0.52046121,0.97552188,0.45999589,1. ], [1.9264684 ,0.60031431,1.42670855,0.82188704], [4.53099111,0.97350432,0.72413817,0.96769793], [3.22494143,0.88365937,0.93108555,0.78142818], [1.50062539,0.81087412,1.07418638,0.60281923], [1.76154407,0.81735676,1.06395628,0.60596132], [4.24838898,0.9468333 ,0.79342537,0.91351946]]]	[[[0.00000033,0.00000033,0. ], [0.98864914,0.64371669,1. ], [0.94595577,1.3699134 ,0.81094994], [0.89303299,1.38967124,0.81337099], [0.97807814,0.4798694 ,1. ], [0.66034067,1.42670855,0.82188704], [0.97697104,0.80322432,0.98762105], [0.95138661,1.17542805,0.90211278], [0.89588529,1.42135959,0.83384908], [0.8789425 ,1.37196623,0.8172915 ], [0.96323419,0.93224552,0.95746258]]]	[[[0.00000033,0.00000033,0. ], [0.98572761,0.60658831,1. ], [0.9907628 ,1.55180966,0.93332068], [1.14181613,1.61624435,0.98250375], [0.97165512,0.43575223,1. ], [0.57244513,0. ,0. ], [1.01870706,0.81788278,1.02239476], [1.07511691,1.31048026,1.01203937], [1.20641585,1.63994714,1.1174474 ], [1.20633051,1.59650104,1.00104305], [1.05070381,0.99127518,1.02262877]]]	[0.705,0.005,0.11 ,0.095,0.005,0.05 ,0.01 ,0.005,0.005,0.005,0.005]
{'B_diff': 0.75, 'I_diff': 0.25, 'T_diff': 0.25, 'N0': 1317.3938235101805, 'h_N': 19.336960643521287, 'r0': 1.6548885514766003, 'a0': 0.0015119559895694105, 'h0': 0.5927629587874296, 'alpha0': 0.0003495400028434094, 'eta0': 4.73353892769008, 'delta': 0.049461341441068035, 'n': 1.2827419930797006, 'nu': 1.4085272252046197, 'a_scale': 3.4143317719822535, 'id': 684800}	1	[0]	[[[ 10.9516412,456.3900585,306.58198 ,592.7966062]]]	[[[440.263611,144.116313,498.44648 ]]]	[[[0.00000033,0.00000033,0.00000033,0.00000033]]]	[[[0.00000033,0.00000033,0.00000033]]]	[[[0.00000033,0.00000033,0.00000033]]]	[1.]
{'B_diff': 0.25, 'I_diff': 0.25, 'T_diff': 0.25, 'N0': 2057.260978942695, 'h_N': 19.695867511116177, 'r0': 0.7298893183688587, 'a0': 0.0008753440189294358, 'h0': 1.6535401998259878, 'alpha0': 0.0005786885111767334, 'eta0': 2.1463284553418416, 'delta': 0.05093301412096286, 'n': 1.8480820037536716, 'nu': 1.4173488476123755, 'a_scale': 4.227603886761433, 'id': 665600}	1	[0]	[[[ 115.149038 ,7014.292543 , 327.059956 , 240.2344432]]]	[[[6453.10976 , 162.696536, 175.687922]]]	[[[2.31760001,0.51092016,1.63208014,0.85260011]]]	[[[0.52020244,1.69330591,0.91843941]]]	[[[0.4492884 ,1.58835518,0.67721239]]]	[1.]
{'B_diff': 1.0, 'I_diff': 0.75, 'T_diff': 0.5, 'N0': 1625.9084980381863, 'h_N': 6.169352142457175, 'r0': 1.787066536382874, 'a0': 0.0005986322822993378, 'h0': 1.289692076929978, 'alpha0': 0.0005450025116188234, 'eta0': 4.378741073073366, 'delta': 0.03978445879981869, 'n': 1.9957610565799655, 'nu': 1.3888296551207997, 'a_scale': 3.081703619821068, 'id': 664200}	1	[0]	[[[ 21.6322047,2502.39797 , 406.933515 , 525.571333 ]]]	[[[1070.4663 , 129.639261, 385.816138]]]	[[[3.16639571,1.10627532,0.83084028,0.38809829]]]	[[[1.06696754,2.08254199,0.42871001]]]	[[[1.68587329,0.95745274,0.72896418]]]	[1.]
{'B_diff': 0.5, 'I_diff': 0.75, 'T_diff': 0.75, 'N0': 1116.6659216702803, 'h_N': 10.415210817732355, 'r0': 1.239352174950139, 'a0': 0.000604528996039769, 'h0': 1.0654824288728795, 'alpha0': 0.000640791702284043, 'eta0': 4.385742136140453, 'delta': 0.055968431160120416, 'n': 1.558694198327061, 'nu': 1.4836001800507481, 'a_scale': 3.5388837780815425, 'id': 683600}	1	[1]	[[[ 97.0168684 , 233.89246939,1245.0674369 , 206.61868 ]]]	[[[231.684221 , 92.9382069,206.61868 ]]]	[[[0.00000033,0.00000033,0.00000033,0.00000033]]]	[[[0.00000033,0.00000033,0.00000033]]]	[[[0.00000033,0.00000033,0. ]]]	[1.]
{'B_diff': 0.75, 'I_diff': 0.5, 'T_diff': 0.5, 'N0': 2201.0588904263313, 'h_N': 14.858741145372695, 'r0': 1.1427527964748545, 'a0': 0.0006973970519078814, 'h0': 1.544401340330119, 'alpha0': 0.0005189536859239211, 'eta0': 2.3877311928227347, 'delta': 0.059191107500622835, 'n': 1.6208562797751476, 'nu': 1.8410868050730504, 'a_scale': 2.812317240309345, 'id': 685800}	2	[0,0]	[[[ 0.88004351, 8773.477466 , 61.4540518 , 75.0506441 ], [ 0.85467462,13937.11618 , 61.4540518 , 40.3158681 ]]]	[[[8129.45083 , 32.6856285, 43.8459004], [2835.75438 , 32.6856285, 26.6181931]]]	[[[0.00000033,0.00000033,0.00000033,0.00000033], [0.00000033,0.00000033,0.00000033,0.00000033]]]	[[[0.00000033,0.00000033,0.00000033], [0.00000033,0.00000033,0.00000033]]]	[[[0.00000033,0.00000033,0.00000033], [0.00000033,0.00000033,0.00000033]]]	[0.61,0.39]
{'B_diff': 0.75, 'I_diff': 0.5, 'T_diff': 1.0, 'N0': 1415.0094219965158, 'h_N': 6.6519178575767395, 'r0': 1.8787967978176487, 'a0': 0.001194265547443857, 'h0': 1.8116606738492846, 'alpha0': 0.00028343445586735244, 'eta0': 1.6200842375383901, 'delta': 0.03449430802301275, 'n': 1.9389485275157061, 'nu': 1.7494343909992258, 'a_scale': 1.231345349256826, 'id': 686200}	1	[1]	[[[ 0.13784521,6589.82181 , 37.63115733, 104.77527 ]]]	[[[3888.9112 , 29.9097919, 0. ]]]	[[[0.,0.,0.,0.]]]	[[[0.,0.,0.]]]	[[[0.,0.,0.]]]	[1.]
{'B_diff': 1.0, 'I_diff': 0.5, 'T_diff': 0.5, 'N0': 2080.966663290309, 'h_N': 6.99417838294979, 'r0': 1.9223621984047004, 'a0': 0.0009220611862547673, 'h0': 1.129552737226707, 'alpha0': 0.0004087575717034189, 'eta0': 4.931513123092528, 'delta': 0.030651808545774026, 'n': 1.212751168245624, 'nu': 1.257580139119247, 'a_scale': 2.094945503958206, 'id': 663400}	2	[0,0]	[[[ 1.43202627,3081.333689 , 346.411857 , 633.698509 ], [ 1.67903967,2547.5823443 , 326.289006 , 675.081707 ]]]	[[[2368.53319 , 236.509086, 493.045814], [2494.70427 , 206.980042, 501.358698]]]	[[[1.79446784,0.62558748,1.09549955,0.25650169], [1.79133961,0.62129753,1.01723913,0.20681302]]]	[[[0.66353563,1.38219965,0.28657278], [0.62983766,1.1989257 ,0.24418774]]]	[[[1.09602154,0.89717674,0.29850634], [0.25386653,0.71477538,0.099287 ]]]	[0.885,0.115]
{'B_diff': 0.75, 'I_diff': 0.75, 'T_diff': 1.0, 'N0': 1318.5325736743382, 'h_N': 18.40896260138575, 'r0': 1.0412166388267226, 'a0': 0.0012427625387340636, 'h0': 0.6901823367565243, 'alpha0': 0.0007394622478357649, 'eta0': 4.540703498045243, 'delta': 0.04390990255612141, 'n': 1.674911630278661, 'nu': 1.869939160708022, 'a_scale': 1.1294344156124148, 'id': 661400}	1	[1]	[[[ 80.1555452,3479.8617214, 145.863158 , 291.244732 ]]]	[[[3381.85198, 127.87133, 0. ]]]	[[[2.09181271,0.53478725,1.98853689,0.23815346]]]	[[[0.5366078 ,2.06878418,0. ]]]	[[[0.5009141 ,1.4831973 ,0.23815346]]]	[1.]
{'B_diff': 0.75, 'I_diff': 0.75, 'T_diff': 1.0, 'N0': 587.4328650428927, 'h_N': 11.942639469276486, 'r0': 0.6762266403113808, 'a0': 0.0005699183088671933, 'h0': 1.8613261124843383, 'alpha0': 0.00040887528268838686, 'eta0': 1.839758799853199, 'delta': 0.054442552740810654, 'n': 1.278934938041546, 'nu': 1.5086262611444874, 'a_scale': 3.151778069637005, 'id': 687000}	2	[0,0]	[[[ 1.97049933,1384.22959356, 137.2319605 , 71.58517583], [ 1.61295447,3237.3881998 , 191.3068264 , 56.78391757]]]	[[[1381.82775 , 81.6561782 , 70.9319486 ], [ 17.5302698 , 83.6275124 , 6.33546877]]]	[[[0.00000033,0.00000033,0.00000033,0.00000033], [0.23019638,0.18733922,0.66432621,0.88486989]]]	[[[0.00000033,0.00000033,0.00000033], [1.00323841,0.95075116,1.6200882 ]]]	[[[0.00000033,0.00000033,0.00000033], [0.18578284,1.21930588,1.03378573]]]	[0.985,0.015]
{'B_diff': 0.75, 'I_diff': 0.25, 'T_diff': 1.0, 'N0': 1093.8928489482537, 'h_N': 5.254730467082637, 'r0': 1.204684709176165, 'a0': 0.001191918808875528, 'h0': 1.4643781709785584, 'alpha0': 0.00042344888093531356, 'eta0': 3.8640536103816228, 'delta': 0.03973125394854049, 'n': 1.3218684694860863, 'nu': 1.8568963127132765, 'a_scale': 3.592805097061165, 'id': 685400}	1	[0]	[[[ 0.20792989,5688.67918 , 49.251477 , 71.4008523 ]]]	[[[1972.74717 , 33.8123508, 31.4474921]]]	[[[0.,0.,0.,0.]]]	[[[0.,0.,0.]]]	[[[0.,0.,0.]]]	[1.]
{'B_diff': 0.75, 'I_diff': 1.0, 'T_diff': 0.5, 'N0': 677.6959336049686, 'h_N': 19.972488144773354, 'r0': 1.057994162696716, 'a0': 0.001987286358000171, 'h0': 1.341522916749549, 'alpha0': 0.0005005212512606098, 'eta0': 2.129684676557994, 'delta': 0.0322012200516651, 'n': 1.2392834641351498, 'nu': 1.7556076607517865, 'a_scale': 4.14941045305009, 'id': 687400}	2	[0,0]	[[[ 0.73809407,4542.49777616, 45.2678111 , 45.4285264 ], [ 0.93537683,1913.41098931, 45.2678111 , 97.38811535]]]	[[[ 0.01068616, 24.4293314 , 18.8325966 ], [1913.39115 , 24.4293314 , 88.9840667 ]]]	[[[0.00000033,0.00000033,0.00000033,0.00000033], [0.00000033,0.00000033,0.00000033,0.00000033]]]	[[[0.00000033,0.00000033,0.00000033], [0.00000033,0.00000033,0.00000033]]]	[[[0.00000033,0.00000033,0.00000033], [0.00000033,0.00000033,0.00000033]]]	[0.685,0.315]
{'B_diff': 0.75, 'I_diff': 0.75, 'T_diff': 0.25, 'N0': 1283.4936832223011, 'h_N': 11.848345942182693, 'r0': 1.1702848237950128, 'a0': 0.001409501502267276, 'h0': 2.0788315613669255, 'alpha0': 0.00035020690317466953, 'eta0': 2.385309074016302, 'delta': 0.05196076499161647, 'n': 1.700976160262072, 'nu': 1.7315082439194387, 'a_scale': 2.7916979233623085, 'id': 686400}	2	[0,0]	[[[ 0.64363257,4649.05788 , 76.1039464 , 77.6487255 ], [ 0.59916296,8872.625093 , 76.1039718 , 32.48844698]]]	[[[4532.65345 , 39.1426457, 62.3384047], [ 477.313713 , 39.1426587, 27.259171 ]]]	[[[0.00000033,0.00000033,0.00000033,0.00000033], [0. ,0. ,0. ,0. ]]]	[[[0.00000033,0.00000033,0.00000033], [0. ,0. ,0. ]]]	[[[0.00000033,0.00000033,0.00000033], [0. ,0. ,0. ]]]	[0.385,0.615]
{'B_diff': 0.75, 'I_diff': 0.75, 'T_diff': 0.5, 'N0': 1999.2741524912742, 'h_N': 16.12402080602331, 'r0': 0.7608432968797247, 'a0': 0.001622140409730511, 'h0': 1.4089542585056067, 'alpha0': 0.00023351465726358512, 'eta0': 2.7985793387907107, 'delta': 0.03602764821314073, 'n': 1.0868583994620418, 'nu': 1.4621772539330984, 'a_scale': 1.2004137242930915, 'id': 686600}	3	[1,1,1]	[[[ 1.10212892, 6550.095333 , 93.78443814, 352.92281 ], [ 1999.27349 , 0. , 0. , 0. ], [ 0.95370489,13313.3153 , 95.0454802 , 185.198121 ]]]	[[[5692.16129 , 85.6562074, 0. ], [ 0. , 0. , 0. ], [ 0. , 84.8742407, 0. ]]]	[[[0. ,0. ,0. ,0. ], [0.00000033,0. ,0. ,0. ], [0.00000033,0.00000033,0.00000033,0.00000033]]]	[[[0. ,0. ,0. ], [0. ,0. ,0. ], [0. ,0.00000033,0. ]]]	[[[0. ,0. ,0. ], [0. ,0. ,0. ], [0.00000033,0.00000033,0.00000033]]]	[0.935,0.05 ,0.015]
{'B_diff': 0.75, 'I_diff': 0.5, 'T_diff': 0.25, 'N0': 1117.4525806916274, 'h_N': 19.961384906082785, 'r0': 1.812140283457862, 'a0': 0.0008087713501266465, 'h0': 0.8498082621642645, 'alpha0': 0.0004064432800028753, 'eta0': 2.718786073786494, 'delta': 0.04396808910865698, 'n': 1.642408051430513, 'nu': 1.5667807225854622, 'a_scale': 1.7092546977099323, 'id': 685600}	1	[0]	[[[ 0.81781778,3581.65732 , 77.9037811 , 212.34058836]]]	[[[2051.43042 , 47.5759344, 212.26038 ]]]	[[[0.00004184,0.00008168,0.00004541,0.000047 ]]]	[[[0.00004103,0.00004 ,0.00015324]]]	[[[0.00024617,0.00017938,0.28108897]]]	[1.]
{'B_diff': 0.5, 'I_diff': 1.0, 'T_diff': 0.5, 'N0': 1676.0160415274702, 'h_N': 10.086270719790623, 'r0': 0.5763992278642189, 'a0': 0.0009822139453167518, 'h0': 2.1253766366047815, 'alpha0': 0.0006961523351985582, 'eta0': 3.0532102151926455, 'delta': 0.04861289232527767, 'n': 1.1686197780416758, 'nu': 1.0099766451294363, 'a_scale': 3.528256255640188, 'id': 658600}	4	[0,0,1,0]	[[[ 456.805178 ,1896.42491365, 911.294958 , 150.2601214 ], [ 362.004313 ,2603.614173 ,1252.818903 , 150.9158501 ], [ 4.53259737,6733.78489122, 588.959356 , 129.56295 ], [ 369.69895 ,2628.787063 ,1279.476591 , 142.4511815 ]]]	[[[1895.18755 , 447.316474 , 126.34833 ], [ 774.954843 , 418.08918 , 92.7139575 ], [ 0.06268122, 588.959356 , 129.56295 ], [ 682.432273 , 423.172683 , 85.2673517 ]]]	[[[0.943232 ,1.27021414,0.62146385,0.23054149], [1.21897628,1.04916063,0.66721027,0.45897233], [1.41889585,0.47936499,1.1507089 ,0.93093774], [1.20980386,1.0398698 ,0.65828996,0.49372011]]]	[[[1.27044213,0.92433792,0.2661391 ], [2.02713013,1.03405927,0.80600268], [0.63816225,1.1507089 ,0.93093774], [2.26500298,1.03810864,0.89613798]]]	[[[0.95895589,0.34135511,0.04284366], [1.44993256,0.97695404,0.51322898], [0.47936357,0. ,0. ], [1.35988571,0.96026706,0.52261967]]]	[0.825,0.135,0.025,0.015]
{'B_diff': 0.25, 'I_diff': 0.75, 'T_diff': 0.5, 'N0': 1367.5975971055832, 'h_N': 7.456328507424093, 'r0': 1.3179265438319399, 'a0': 0.0012079099834568278, 'h0': 1.1323637700722349, 'alpha0': 0.0006491864870186378, 'eta0': 4.0434030994262695, 'delta': 0.051652492899293266, 'n': 1.3151218466457446, 'nu': 1.1718585333998144, 'a_scale': 3.0024461064634687, 'id': 641800}	1	[0]	[[[246.954923,696.213746,869.050946,345.599472]]]	[[[489.607402,244.687293,177.824003]]]	[[[0.96449552,1.3371649 ,0.44892168,0.21006175]]]	[[[1.48340113,0.84932407,0.48508562]]]	[[[2.02990868,0.60093894,0.13280499]]]	[1.]
{'B_diff': 0.75, 'I_diff': 0.5, 'T_diff': 0.5, 'N0': 1364.4352855123639, 'h_N': 19.056717638432463, 'r0': 1.9527486232609408, 'a0': 0.0011549565867577808, 'h0': 1.4809444400852851, 'alpha0': 0.0008768557694054939, 'eta0': 3.2173061569089256, 'delta': 0.04933263311315016, 'n': 1.0938723552869871, 'nu': 1.1036018179874987, 'a_scale': 4.2576963013561695, 'id': 673000}	4	[0,0,1,0]	[[[ 4.72383148,2217.31838089, 522.344305 , 269.1010489 ], [ 5.4341157 ,2382.752008 , 758.665381 , 247.4655128 ], [ 4.74277301,2217.47006 , 523.853154 , 267.8916113 ], [ 6.01560816,2416.319508 , 905.556878 , 225.9636871 ]]]	[[[2212.47961 , 330.80534 , 249.229093], [1625.38085 , 326.98224 , 212.226363], [2217.47006 , 331.251397, 249.512749], [1423.03375 , 329.231656, 188.17813 ]]]	[[[1.39806967,0.64422752,0.77150726,0.42655142], [1.44999714,0.74000498,0.91066976,0.51329803], [1.3985895 ,0.64617511,0.77428889,0.43048877], [1.42175781,0.77094217,0.93845544,0.59759916]]]	[[[0.64611264,1.05710578,0.45487829], [0.87477203,1.10535556,0.55416776], [0.64617511,1.05712248,0.4568157 ], [1.0636485 ,1.16952562,0.65352885]]]	[[[0.91811195,0.38014806,0.0829746 ], [2.10383621,1.27334051,0.60153087], [0. ,0.3890765 ,0.08521071], [1.95144246,1.32876706,0.59338683]]]	[0.77,0.17,0.01,0.05]
{'B_diff': 0.75, 'I_diff': 1.0, 'T_diff': 0.75, 'N0': 845.3075803126903, 'h_N': 8.924846892901517, 'r0': 1.3300709840317775, 'a0': 0.001976760407890176, 'h0': 1.8574427861897536, 'alpha0': 0.0008079598919271202, 'eta0': 2.174272436788353, 'delta': 0.04573534547751376, 'n': 1.0825504447817198, 'nu': 1.8867334696302374, 'a_scale': 1.0807069981004802, 'id': 687600}	1	[1]	[[[ 0.34759303,3225.65139615, 20.67642616, 47.6493347 ]]]	[[[3215.85278 , 15.6139909, 0. ]]]	[[[0.,0.,0.,0.]]]	[[[0.,0.,0.]]]	[[[0.,0.,0.]]]	[1.]
{'B_diff': 0.75, 'I_diff': 1.0, 'T_diff': 0.25, 'N0': 1816.1566926884368, 'h_N': 17.95106739878857, 'r0': 1.805264848059602, 'a0': 0.0005741117860396993, 'h0': 2.1699799100450177, 'alpha0': 0.0006059334624638322, 'eta0': 3.2474450187482686, 'delta': 0.04051593828620454, 'n': 1.674377082769554, 'nu': 1.8505574729280267, 'a_scale': 1.2831084060650677, 'id': 687200}	4	[0,0,0,0]	[[[ 0.43031085,9469.16327 , 26.39675245, 39.00483419], [ 0.43030724,9469.85607 , 26.38758091, 39.04179525], [ 0.43030106,9471.03927 , 26.3718349 , 39.10584384], [ 0.43030382,9470.5108 , 26.37888063, 39.077092 ]]]	[[[4724.76375 , 21.9492093 , 0.65846429], [4724.112 , 21.9511856 , 0.48804655], [4722.99881 , 21.9545966 , 0.19347604], [4723.49602 , 21.9530675 , 0.3255963 ]]]	[[[0.00000635,0.00005524,0.0002622 ,0.00071454], [0.00000363,0.00003159,0.00015052,0.00041201], [0.0000006 ,0.00000519,0.00002488,0.00006866], [0.00000167,0.00001454,0.00006954,0.0001912 ]]]	[[[0.00010414,0.00006792,0.19519838], [0.00005958,0.0000391 ,0.1517633 ], [0.00000979,0.0000065 ,0.06371811], [0.00002744,0.00001812,0.10550204]]]	[[[0.00021396,0.00189137,0.00407866], [0.00012235,0.00108874,0.00233838], [0.00002008,0.00018081,0.00038581], [0.00005632,0.00050434,0.00107925]]]	[0.82 ,0.14 ,0.015,0.025]
{'B_diff': 1.0, 'I_diff': 0.25, 'T_diff': 0.5, 'N0': 1619.3929014614919, 'h_N': 9.558854191941252, 'r0': 1.7283070369453075, 'a0': 0.0017874521850491816, 'h0': 0.948072549846072, 'alpha0': 0.0006437285626882946, 'eta0': 1.3689077296448342, 'delta': 0.04294033712694886, 'n': 1.3775476660603334, 'nu': 1.9230738262450133, 'a_scale': 1.1170693220206127, 'id': 688200}	1	[1]	[[[ 0.26668837,6020.624864 , 22.1442488 , 97.180673 ]]]	[[[5346.47661 , 13.2039864, 0. ]]]	[[[0.,0.,0.,0.]]]	[[[0.,0.,0.]]]	[[[0.,0.,0.]]]	[1.]
{'B_diff': 0.75, 'I_diff': 1.0, 'T_diff': 0.75, 'N0': 1934.6889022699104, 'h_N': 14.03314915137935, 'r0': 1.3309293927099684, 'a0': 0.0018232679554968274, 'h0': 1.0736144890580954, 'alpha0': 0.00048792051504993085, 'eta0': 4.995706516534735, 'delta': 0.05524127529309288, 'n': 1.4275155567500857, 'nu': 1.3949314383781095, 'a_scale': 1.9014289480788134, 'id': 636400}	1	[1]	[[[ 686.836788 , 435.74840147,1269.557237 , 245.521385 ]]]	[[[434.189523,343.593277,245.521385]]]	[[[0.5574387 ,2.22261111,0.48214718,0.07017866]]]	[[[2.22494686,0.86340101,0.07017866]]]	[[[1.65363981,0.34753872,0. ]]]	[1.]
{'B_diff': 1.0, 'I_diff': 0.25, 'T_diff': 1.0, 'N0': 2200.0607572399963, 'h_N': 12.949467013931066, 'r0': 1.5314302557534187, 'a0': 0.0016455165783642407, 'h0': 0.6271414812840809, 'alpha0': 0.0008437617339983827, 'eta0': 3.775000202896501, 'delta': 0.030198205458876023, 'n': 1.4205315987928646, 'nu': 1.9287714108214287, 'a_scale': 2.7938903893815765, 'id': 688600}	1	[0]	[[[ 0.29616556,9244.78428 , 22.09116067, 170.8965807 ]]]	[[[5906.92357 , 16.6323586, 47.9404347]]]	[[[0.,0.,0.,0.]]]	[[[0.,0.,0.]]]	[[[0.,0.,0.]]]	[1.]
{'B_diff': 1.0, 'I_diff': 0.75, 'T_diff': 0.25, 'N0': 1845.3070317738056, 'h_N': 12.702746968975543, 'r0': 1.9640006622081594, 'a0': 0.0009312874952417949, 'h0': 1.808105087813473, 'alpha0': 0.0006022116574075678, 'eta0': 2.5956150739252206, 'delta': 0.05084653829417204, 'n': 1.0282465409787562, 'nu': 1.8913419017932744, 'a_scale': 2.171366441142984, 'id': 689600}	3	[1,1,1]	[[[ 0.35615305, 6671.82891 , 36.1413162 , 39.7556377 ], [ 0.34661675,15413.4381 , 40.5838177 , 14.56461998], [ 0.34758903,15371.47070022, 48.3854654 , 15.0770805 ]]]	[[[6671.82891 , 22.661667 , 39.7556377 ], [ 0. , 21.3795756 , 7.70904031], [ 0.00000022, 16.6030726 , 15.0770805 ]]]	[[[0.00000033,0.00000033,0.00000033,0.00000033], [0.00000033,0.00000033,0.00000033,0.00000033], [0. ,0. ,0.00000001,0.00000001]]]	[[[0.00000033,0.00000033,0.00000033], [0. ,0.00000033,0.00000033], [0.01626962,0.00000001,0.00000001]]]	[[[0. ,0.00000033,0. ], [0.00000033,0.00000033,0.00000033], [0. ,0.00000001,0. ]]]	[0.37,0.62,0.01]
{'B_diff': 0.75, 'I_diff': 1.0, 'T_diff': 0.5, 'N0': 1477.473076237272, 'h_N': 10.415274775798183, 'r0': 1.9097222198001234, 'a0': 0.0018161303867175408, 'h0': 1.2546586202184484, 'alpha0': 0.0004350337264504237, 'eta0': 5.22663870805807, 'delta': 0.04267037112534897, 'n': 1.2820395070575226, 'nu': 1.9502022750269528, 'a_scale': 3.5249970518920914, 'id': 661800}	1	[1]	[[[ 26.8509048 ,3151.04167393, 295.393909 , 258.343582 ]]]	[[[3148.89947 , 156.696573, 258.343582]]]	[[[3.03657968,0.60146039,1.25991277,0.58048492]]]	[[[0.60221547,1.61693117,0.58048492]]]	[[[1.62692317,0.95731274,0. ]]]	[1.]
{'B_diff': 0.75, 'I_diff': 0.75, 'T_diff': 1.0, 'N0': 713.2992806414562, 'h_N': 15.41918147746007, 'r0': 1.1842676343063283, 'a0': 0.0012472548259401116, 'h0': 2.2147336063160323, 'alpha0': 0.0006350069027393827, 'eta0': 4.89510430595511, 'delta': 0.05369635360255265, 'n': 1.8444107012019577, 'nu': 1.9121000447505736, 'a_scale': 1.6499893963402616, 'id': 674200}	2	[1,1]	[[[ 45.026007 ,1718.5258503, 199.8115516, 66.7020308], [ 69.911544 ,1442.528321 , 248.489086 , 70.7299381]]]	[[[1622.85763 , 80.6664136, 66.7020308], [1384.90641 , 106.331172 , 70.7299381]]]	[[[2.28789073,0.50102443,0.8998706 ,0.31167131], [1.73141992,0.70592622,0.84439995,0.48798042]]]	[[[0.5076448 ,1.26991686,0.31167131], [0.71678712,1.11269896,0.48798042]]]	[[[0.51083956,0.66896289,0. ], [0.58852302,0.7105879 ,0. ]]]	[0.97,0.03]
{'B_diff': 1.0, 'I_diff': 0.75, 'T_diff': 0.5, 'N0': 860.1166580147902, 'h_N': 11.697889637561278, 'r0': 1.5824357471773987, 'a0': 0.001502677375664947, 'h0': 1.2711169256806323, 'alpha0': 0.0004937565692820286, 'eta0': 3.8110536500663756, 'delta': 0.04286718604248428, 'n': 1.2492107442765736, 'nu': 1.5855093192719965, 'a_scale': 3.8491934539347197, 'id': 689800}	1	[0]	[[[ 0.5711727 ,1905.39046058, 106.0608994 , 153.31777756]]]	[[[1905.37777 , 49.9949207, 144.096098 ]]]	[[[0.,0.,0.,0.]]]	[[[0.,0.,0.]]]	[[[0.,0.,0.]]]	[1.]
{'B_diff': 0.5, 'I_diff': 1.0, 'T_diff': 0.25, 'N0': 1571.2409850290728, 'h_N': 6.634396507001534, 'r0': 0.7254522959580014, 'a0': 0.0013190250525832274, 'h0': 2.2727607356070187, 'alpha0': 0.0006688328587954965, 'eta0': 3.5517608312641364, 'delta': 0.058266508650313825, 'n': 1.3114325820586274, 'nu': 1.1176596728551664, 'a_scale': 3.1864684711198286, 'id': 658400}	1	[1]	[[[ 370.690614 ,2360.3121081, 759.777258 , 138.126671 ]]]	[[[2350.75112 , 377.235773, 138.126671]]]	[[[1.12485797,1.06591597,0.68094716,0.21949602]]]	[[[1.06678145,0.9434219 ,0.21949602]]]	[[[0.86794476,0.43144965,0. ]]]	[1.]
{'B_diff': 1.0, 'I_diff': 1.0, 'T_diff': 0.75, 'N0': 1453.04286482838, 'h_N': 16.319502032999893, 'r0': 0.5904826516377979, 'a0': 0.0011536447749797831, 'h0': 1.4722330014649132, 'alpha0': 0.00028054099606991017, 'eta0': 4.077434649375551, 'delta': 0.050550915574760553, 'n': 1.755729819471142, 'nu': 1.0764893216344913, 'a_scale': 3.110524052705006, 'id': 690800}	1	[1]	[[[1363.81373 , 38.3578481, 133.4559019, 0. ]]]	[[[22.3209815,77.6545701, 0. ]]]	[[[0.00000033,0.00000033,0.00000033,0. ]]]	[[[0.00000033,0.00000033,0. ]]]	[[[0.00000033,0.00000033,0. ]]]	[1.]
{'B_diff': 1.0, 'I_diff': 0.5, 'T_diff': 0.5, 'N0': 1934.5139277766345, 'h_N': 9.332359439929693, 'r0': 0.7927265542363582, 'a0': 0.000879013349364654, 'h0': 1.0563207042904215, 'alpha0': 0.00034082996921322374, 'eta0': 4.154486392017855, 'delta': 0.034092443065347006, 'n': 1.1102775667716815, 'nu': 1.101658239916636, 'a_scale': 3.2874121711266584, 'id': 689000}	1	[0]	[[[ 4.14557511,1028.23230025, 561.442541 , 671.68500955]]]	[[[1028.2021 , 306.091372, 671.68497 ]]]	[[[0.00000024,0.00000017,0.00000071,0.00000011]]]	[[[0.00000017,0.00000009,0.00000005]]]	[[[0.00001274,0.00000167,0.88232037]]]	[1.]
{'B_diff': 0.25, 'I_diff': 0.75, 'T_diff': 0.75, 'N0': 1245.8600501896942, 'h_N': 8.859626209908978, 'r0': 1.4670359716592323, 'a0': 0.001292190558359624, 'h0': 1.043159369614797, 'alpha0': 0.0004853098588665849, 'eta0': 4.663332297505615, 'delta': 0.033431448087837094, 'n': 1.6919499273000635, 'nu': 1.7387531165793182, 'a_scale': 4.390482448300756, 'id': 667600}	1	[0]	[[[ 116.714331 ,2195.519937 , 329.2830231, 365.737879 ]]]	[[[1949.11606 , 26.7445451, 137.682613 ]]]	[[[1.55040362,0.91967645,1.00337034,0.42740436]]]	[[[0.90941304,0.64281183,0.25130506]]]	[[[1.07852032,1.08344615,0.6539852 ]]]	[1.]
{'B_diff': 1.0, 'I_diff': 0.75, 'T_diff': 1.0, 'N0': 1631.9847097805064, 'h_N': 14.976824979352742, 'r0': 0.6103098414199292, 'a0': 0.002046985689543819, 'h0': 0.9762573390468223, 'alpha0': 0.0006927207504139778, 'eta0': 2.3660588534721043, 'delta': 0.05902323232726594, 'n': 1.082415748319506, 'nu': 1.9951217395671492, 'a_scale': 1.8082687466099212, 'id': 690200}	2	[0,0]	[[[ 1.82043967, 5541.62353316, 39.5711452 , 81.8125156 ], [ 1.69935147,13254.72495918, 39.5711452 , 34.8609959 ]]]	[[[5541.62202 , 23.257536 , 48.232584 ], [ 5.66615918, 23.257536 , 16.784418 ]]]	[[[0.,0.,0.,0.], [0.,0.,0.,0.]]]	[[[0.,0.,0.], [0.,0.,0.]]]	[[[0.00000002,0. ,0. ], [0. ,0. ,0. ]]]	[0.645,0.355]
{'B_diff': 0.75, 'I_diff': 0.25, 'T_diff': 0.5, 'N0': 1589.0483055792984, 'h_N': 18.098222612386643, 'r0': 1.6254673805182613, 'a0': 0.001436466618803161, 'h0': 1.5937792976073288, 'alpha0': 0.00036679566254733004, 'eta0': 4.891040407378005, 'delta': 0.042573640888645244, 'n': 1.4460498850657708, 'nu': 1.5658366848110683, 'a_scale': 1.7518175594891843, 'id': 659400}	1	[0]	[[[ 138.517813 ,3237.0801525, 428.556414 , 256.1718122]]]	[[[3161.44354 , 278.059937, 157.511671]]]	[[[1.75836346,0.73288425,1.13453156,0.47234268]]]	[[[0.73802419,1.2145284 ,0.55951946]]]	[[[0.64911318,1.02898977,0.33445588]]]	[1.]
{'B_diff': 0.25, 'I_diff': 0.25, 'T_diff': 0.5, 'N0': 772.8922602139149, 'h_N': 18.512464327480078, 'r0': 1.3986668243306446, 'a0': 0.0017593945400208337, 'h0': 1.4539968543392736, 'alpha0': 0.000228236765884763, 'eta0': 3.9042014764551936, 'delta': 0.0422628841675671, 'n': 1.6128860784956411, 'nu': 1.0980500659514973, 'a_scale': 3.6324050734515265, 'id': 691400}	1	[1]	[[[613.153551, 27.850766,287.457922, 0. ]]]	[[[ 15.4923044,153.852401 , 0. ]]]	[[[0.00000033,0.00000033,0.00000033,0. ]]]	[[[0.00000033,0.00000033,0. ]]]	[[[0.00000033,0.00000033,0. ]]]	[1.]
{'B_diff': 0.25, 'I_diff': 0.25, 'T_diff': 1.0, 'N0': 1426.4508551689564, 'h_N': 14.877293177254376, 'r0': 1.208971350069485, 'a0': 0.0011450852299080727, 'h0': 0.9321321280708147, 'alpha0': 0.0004238841952582068, 'eta0': 1.6287342462055214, 'delta': 0.03665439475553329, 'n': 1.9857425286843609, 'nu': 1.5862127724416335, 'a_scale': 3.421944107755673, 'id': 691800}	1	[0]	[[[ 0.61212988,6454.92372 , 62.8764196 , 190.0544484 ]]]	[[[2172.97612 , 46.7712692, 69.3342384]]]	[[[0.00000033,0.00000033,0.00000033,0.00000033]]]	[[[0.00000033,0.00000033,0.00000033]]]	[[[0.00000033,0.00000033,0.00000033]]]	[1.]
{'B_diff': 0.25, 'I_diff': 0.25, 'T_diff': 0.75, 'N0': 817.2293736351792, 'h_N': 8.189867785262148, 'r0': 1.0650719950081196, 'a0': 0.0018789018388053228, 'h0': 1.114729815420474, 'alpha0': 0.0005015527994284742, 'eta0': 1.377550619796553, 'delta': 0.03355941134510954, 'n': 1.9105390345318978, 'nu': 1.5183181728223323, 'a_scale': 4.515613207709787, 'id': 691600}	1	[0]	[[[ 0.42933326,3081.557638 , 64.1026206 , 157.4041251 ]]]	[[[903.414048 , 42.3946763, 77.4656266]]]	[[[0.00000033,0.00000033,0.00000033,0.00000033]]]	[[[0.00000033,0.00000033,0.00000033]]]	[[[0.00000033,0.00000033,0.00000033]]]	[1.]
{'B_diff': 1.0, 'I_diff': 0.75, 'T_diff': 0.5, 'N0': 1726.0340821243074, 'h_N': 5.347914616576059, 'r0': 1.943879789692612, 'a0': 0.001115188477466591, 'h0': 1.3557697509393103, 'alpha0': 0.0007987337481255216, 'eta0': 4.08879781630514, 'delta': 0.04238351023975348, 'n': 1.5175101952352872, 'nu': 1.5340445816759352, 'a_scale': 2.345964718126358, 'id': 651400}	1	[0]	[[[ 40.411475 ,3079.51640087, 394.185418 , 340.7999314 ]]]	[[[3072.45587 , 142.750661, 330.701905]]]	[[[2.50646647,0.69942102,1.18644145,0.5487299 ]]]	[[[0.70032214,1.47305805,0.55953492]]]	[[[0.34988497,1.06014163,0.19895313]]]	[1.]
{'B_diff': 0.25, 'I_diff': 0.5, 'T_diff': 0.25, 'N0': 2046.172292791391, 'h_N': 6.48547671008835, 'r0': 1.3161041626124395, 'a0': 0.0011425918826785566, 'h0': 0.852631273271178, 'alpha0': 0.0005465187486384083, 'eta0': 4.661055518971338, 'delta': 0.049443847204388235, 'n': 1.6908181421196622, 'nu': 1.0335286589717305, 'a_scale': 2.281302500995186, 'id': 692000}	1	[1]	[[[1898.67578 , 30.30781372, 282.7132827 , 0. ]]]	[[[20.4637841,92.1769227, 0. ]]]	[[[0.00000033,0.00000033,0.00000033,0. ]]]	[[[0.00000033,0.00000033,0. ]]]	[[[0.00000033,0.00000033,0. ]]]	[1.]
{'B_diff': 0.75, 'I_diff': 0.25, 'T_diff': 1.0, 'N0': 2002.574453868537, 'h_N': 5.236727633764459, 'r0': 1.7855495286954275, 'a0': 0.0020325201030425627, 'h0': 1.3872674995628778, 'alpha0': 0.0005656041961362834, 'eta0': 4.957196901491345, 'delta': 0.03448299310452075, 'n': 1.0516371559000581, 'nu': 1.2241632215674443, 'a_scale': 2.7477279247858055, 'id': 672600}	4	[1,0,1,1]	[[[2002.57379 , 0. , 0. , 0. ], [ 97.5792805,5358.46769 , 552.0394412, 329.124032 ], [ 75.4455237,3343.69324 , 477.0805727, 455.465641 ], [ 226.960959 ,7654.19212 , 759.5851004, 214.0924413]]]	[[[ 0. , 0. , 0. ], [2508.65518 , 515.974567 , 195.103693 ], [3343.69324 , 419.523547 , 266.784783 ], [ 0. , 680.844112 , 96.2155783]]]	[[[0.00000033,0. ,0. ,0. ], [2.43572067,0.62341053,1.38897824,0.45150101], [2.5260839 ,0.76113423,1.16871925,0.45116856], [1.8099144 ,0.68454341,1.42754746,0.51380382]]]	[[[0. ,0. ,0. ], [0.72751327,1.43298213,0.58603359], [0.76113423,1.20929639,0.59230814], [0. ,1.45163562,0.75020688]]]	[[[0. ,0. ,0. ], [0.75331577,0.95677247,0.26073366], [0. ,0.91179187,0.25394422], [0.68454341,1.22910292,0.32410669]]]	[0.235,0.47 ,0.21 ,0.085]
{'B_diff': 0.25, 'I_diff': 0.5, 'T_diff': 0.5, 'N0': 633.3432504523485, 'h_N': 18.55861852107533, 'r0': 1.6022929798657577, 'a0': 0.0018576681989723853, 'h0': 0.8038248694365869, 'alpha0': 0.0005430918578994379, 'eta0': 2.645695492565239, 'delta': 0.05379467043705857, 'n': 1.4928431025987785, 'nu': 1.2648834900019217, 'a_scale': 1.1399655047757693, 'id': 692200}	1	[1]	[[[ 10.6220483,321.390804 ,137.8732295,370.677003 ]]]	[[[180.08504 ,126.795794, 0. ]]]	[[[0.00000033,0.00000033,0.00000033,0.00000033]]]	[[[0.00000033,0.00000033,0. ]]]	[[[0.00000033,0.00000033,0.00000033]]]	[1.]
{'B_diff': 0.75, 'I_diff': 1.0, 'T_diff': 1.0, 'N0': 1642.8926996095784, 'h_N': 6.349847879011409, 'r0': 0.6741980795079268, 'a0': 0.0005644045863397325, 'h0': 2.0669211032894803, 'alpha0': 0.0008144556096268298, 'eta0': 2.2673750006829008, 'delta': 0.04237205174551833, 'n': 1.7824391440806036, 'nu': 1.0108245937941702, 'a_scale': 2.074529235613974, 'id': 687800}	3	[1,1,1]	[[[1494.67295 , 47.5784267, 233.782521 , 0. ], [ 94.459369 ,3334.83892 , 359.282691 , 259.561552 ], [ 465.30151 ,3460.7577449, 513.649538 , 154.16712 ]]]	[[[ 29.1077511, 127.204138 , 0. ], [1874.80493 , 359.282691 , 259.561552 ], [3446.85603 , 0. , 0. ]]]	[[[0.00000033,0.00000033,0.00000033,0. ], [1.78564965,0.66811678,1.0972053 ,0.4656695 ], [1.22058021,0.90766571,1.20354295,1.10644891]]]	[[[0.00000033,0.00000033,0. ], [0.80888051,1.0972053 ,0.4656695 ], [0.90862781,0. ,0. ]]]	[[[0.00000033,0.00000033,0. ], [0.56768394,0. ,0. ], [0.77760825,1.20354295,1.10644891]]]	[0.84 ,0.145,0.015]
{'B_diff': 0.75, 'I_diff': 1.0, 'T_diff': 0.25, 'N0': 1176.1723183871673, 'h_N': 14.823576165475364, 'r0': 0.5181384821885007, 'a0': 0.0011758607660986879, 'h0': 2.0965289859335114, 'alpha0': 0.0002788562193461311, 'eta0': 5.007402495698514, 'delta': 0.036619951469140884, 'n': 1.8680001658083913, 'nu': 1.36039534098651, 'a_scale': 4.470138075065863, 'id': 661600}	2	[1,1]	[[[ 249.045966 ,1194.7477881, 409.825371 , 233.321632 ], [1103.94187 , 26.7451827, 113.3089217, 0. ]]]	[[[1188.8101 , 166.457152 , 233.321632 ], [ 15.6110402, 61.0923186, 0. ]]]	[[[0.96185562,1.19946905,0.70674573,0.1636788 ], [0.00000033,0.00000033,0.00000033,0. ]]]	[[[1.20135115,1.01575747,0.1636788 ], [0.00000033,0.00000033,0. ]]]	[[[0.85656244,0.51333734,0. ], [0.00000033,0.00000033,0. ]]]	[0.985,0.015]
{'B_diff': 0.75, 'I_diff': 0.75, 'T_diff': 0.75, 'N0': 1088.5669554479812, 'h_N': 14.832942577538589, 'r0': 1.7500603488523347, 'a0': 0.0012203491898417948, 'h0': 1.753322448703355, 'alpha0': 0.0007995511496703266, 'eta0': 2.6429681975008856, 'delta': 0.035819780545615576, 'n': 1.3165591113028179, 'nu': 1.3204824892348896, 'a_scale': 4.526473021781038, 'id': 686800}	1	[0]	[[[ 0.55989812,2677.4503296 , 199.6656977 , 183.3748292 ]]]	[[[2677.44291 , 61.1111467, 126.264861 ]]]	[[[0.25421954,0.19795085,0.91957522,0.30546383]]]	[[[0.19795051,0.05916741,0.02887396]]]	[[[0.5713106 ,1.34405841,1.00289282]]]	[1.]
{'B_diff': 1.0, 'I_diff': 1.0, 'T_diff': 0.5, 'N0': 603.7571607006769, 'h_N': 6.295148103311261, 'r0': 0.8658317813809435, 'a0': 0.0014189171521806474, 'h0': 1.7309892427356597, 'alpha0': 0.0003181915364155937, 'eta0': 1.4768896218617613, 'delta': 0.04293663207057332, 'n': 1.3652350384928584, 'nu': 1.5851624446752934, 'a_scale': 4.315936023994718, 'id': 690600}	2	[0,1]	[[[ 0.39628753,4330.42324629, 99.9588722 , 28.58668893], [ 0.64838414,1231.4528177 , 64.26616384, 117.239027 ]]]	[[[ 0.02682629, 54.6324424 , 2.63881073], [1211.0857 , 55.6695761 , 117.239027 ]]]	[[[0.,0.,0.,0.], [0.,0.,0.,0.]]]	[[[0.,0.,0.], [0.,0.,0.]]]	[[[0.,0.,0.], [0.,0.,0.]]]	[0.8,0.2]
{'B_diff': 0.5, 'I_diff': 0.25, 'T_diff': 1.0, 'N0': 1988.2226994928637, 'h_N': 13.744309528965573, 'r0': 0.5760038894584125, 'a0': 0.0008102351103820799, 'h0': 1.628078054345206, 'alpha0': 0.00046656648778073504, 'eta0': 4.650318163982341, 'delta': 0.05248787295255762, 'n': 1.7937427977057787, 'nu': 1.679202438536561, 'a_scale': 4.234266056030793, 'id': 669400}	1	[0]	[[[ 571.487127 ,4004.604669 , 624.897494 , 116.3483115]]]	[[[3796.94461 , 458.198857 , 60.0466998]]]	[[[1.11224752,1.03001852,1.2221945 ,0.32445751]]]	[[[1.03818537,1.29471586,0.48301267]]]	[[[0.93655151,1.03177379,0.15686016]]]	[1.]
{'B_diff': 0.25, 'I_diff': 0.75, 'T_diff': 0.75, 'N0': 1111.407957963036, 'h_N': 16.693220096215256, 'r0': 1.8096350094402363, 'a0': 0.0011735742085664971, 'h0': 1.0994094561274395, 'alpha0': 0.000828988563501383, 'eta0': 5.200796096194514, 'delta': 0.04476792992686318, 'n': 1.8083225939567773, 'nu': 1.1818615420456435, 'a_scale': 3.8694216173909073, 'id': 693200}	1	[1]	[[[920.978758 , 26.29407314,358.733502 , 0. ]]]	[[[ 17.090059,137.639323, 0. ]]]	[[[0.00000033,0.00000033,0.00000033,0. ]]]	[[[0.00000033,0.00000033,0. ]]]	[[[0.00000033,0.00000033,0. ]]]	[1.]
{'B_diff': 0.5, 'I_diff': 0.5, 'T_diff': 1.0, 'N0': 718.0984996709303, 'h_N': 5.652422061224285, 'r0': 1.8119464843823543, 'a0': 0.0012332454696869421, 'h0': 1.209811547828433, 'alpha0': 0.0008938019421721018, 'eta0': 3.5861781290698085, 'delta': 0.031328404663275945, 'n': 1.2409629134102191, 'nu': 1.0631017032384382, 'a_scale': 2.386611606834773, 'id': 683000}	1	[0]	[[[ 0.95624518,809.8676103 ,243.6181714 ,260.763979 ]]]	[[[ 95.2654953,148.538005 ,132.979732 ]]]	[[[0.69804809,0.51857214,0.44334322,0.13366997]]]	[[[0.85037586,0.27503779,0.10352904]]]	[[[0.6815817 ,1.24209119,0.24018966]]]	[1.]
{'B_diff': 0.25, 'I_diff': 1.0, 'T_diff': 1.0, 'N0': 2061.495467828665, 'h_N': 19.392344386948718, 'r0': 1.5012264840014649, 'a0': 0.0020080567278232464, 'h0': 1.3066766581442308, 'alpha0': 0.0008306606327053529, 'eta0': 4.148314110587798, 'delta': 0.031850993892196526, 'n': 1.8721148410177413, 'nu': 1.0818665685396718, 'a_scale': 2.981636905426364, 'id': 694200}	2	[1,1]	[[[1926.51322 , 15.99745482, 214.583567 , 16.9301574 ], [ 623.921186 ,4803.398657 , 816.422514 , 204.364335 ]]]	[[[ 9.78245427, 86.190109 , 0. ], [4430.23837 , 0. , 0. ]]]	[[[0. ,0. ,0. ,0. ], [1.16296787,1.01221337,1.2247689 ,0.58060592]]]	[[[0. ,0. ,0. ], [1.01546816,0. ,0. ]]]	[[[0. ,0. ,0. ], [0.98466792,1.2247689 ,0.58060592]]]	[0.995,0.005]
{'B_diff': 1.0, 'I_diff': 0.25, 'T_diff': 0.25, 'N0': 733.1466290035646, 'h_N': 17.230829721245495, 'r0': 1.0416784949663587, 'a0': 0.0005466458332889353, 'h0': 1.9825252338140196, 'alpha0': 0.0005650326485495655, 'eta0': 1.73604463066289, 'delta': 0.05576422777830433, 'n': 1.532441696948303, 'nu': 1.16039145674421, 'a_scale': 4.263778032469668, 'id': 688000}	1	[0]	[[[ 6.8466934,1000.630555 , 319.668048 , 206.8368648]]]	[[[551.685099,166.140302,163.808556]]]	[[[0.69974806,0.59244822,0.29079658,0.2139114 ]]]	[[[0.3209612 ,0.22579868,0.1429051 ]]]	[[[0.95393774,0.79030261,0.91130578]]]	[1.]
{'B_diff': 0.25, 'I_diff': 1.0, 'T_diff': 0.25, 'N0': 1935.9054425826016, 'h_N': 9.733186688052612, 'r0': 1.721379899872817, 'a0': 0.0019666669474178843, 'h0': 1.6742203509790956, 'alpha0': 0.000323163800882595, 'eta0': 1.615708326161731, 'delta': 0.04443101602440619, 'n': 1.8705280057272387, 'nu': 1.8637555862720832, 'a_scale': 2.6223263608058605, 'id': 693600}	1	[0]	[[[ 0.27650951,10475.617 , 49.0208768 , 55.20487001]]]	[[[4333.50535 , 26.4640334, 50.4662919]]]	[[[0.00000033,0.00000033,0.00000033,0.00000033]]]	[[[0.00000033,0.00000033,0.00000033]]]	[[[0.00000033,0.00000033,0.00000033]]]	[1.]
{'B_diff': 0.5, 'I_diff': 0.25, 'T_diff': 0.5, 'N0': 1842.8927051588444, 'h_N': 11.033978504833986, 'r0': 1.636368356605732, 'a0': 0.0006059568783442751, 'h0': 0.9277778621700499, 'alpha0': 0.0007227161566770553, 'eta0': 3.3738899268035554, 'delta': 0.03453999800015642, 'n': 1.4200585921394413, 'nu': 1.4029727997233539, 'a_scale': 2.9696752877351456, 'id': 669000}	1	[0]	[[[ 20.1380596,4742.862958 , 220.1297852, 398.505536 ]]]	[[[4283.01874 , 143.595983, 259.158901]]]	[[[3.04938359,0.47256223,1.74564085,0.43404589]]]	[[[0.48267727,1.85846541,0.50760047]]]	[[[0.38957741,1.55720294,0.29841136]]]	[1.]
{'B_diff': 0.5, 'I_diff': 0.25, 'T_diff': 0.25, 'N0': 1431.6032635067559, 'h_N': 14.66009300081445, 'r0': 0.85547930193195, 'a0': 0.0009739639279075223, 'h0': 1.0080215368698995, 'alpha0': 0.000661052792879841, 'eta0': 3.3051128791093634, 'delta': 0.032960638285183724, 'n': 1.6624416887355669, 'nu': 1.8359390492331191, 'a_scale': 2.8873407874862282, 'id': 694400}	1	[0]	[[[ 0.67990902,6599.43652 , 32.3940481 , 101.5494679 ]]]	[[[4062.90913 , 17.8489745, 64.5370454]]]	[[[0.00000033,0.00000033,0.00000033,0.00000033]]]	[[[0.00000033,0.00000033,0.00000033]]]	[[[0.00000033,0.00000033,0.00000033]]]	[1.]
{'B_diff': 0.75, 'I_diff': 0.5, 'T_diff': 0.25, 'N0': 689.75676525212, 'h_N': 19.227439520435233, 'r0': 0.7212520760952044, 'a0': 0.0015580274507920114, 'h0': 0.6622550229632683, 'alpha0': 0.00031599494243434703, 'eta0': 2.3011125804347516, 'delta': 0.04067332530540033, 'n': 1.38650055345524, 'nu': 1.3755432272935404, 'a_scale': 2.170412817956619, 'id': 672800}	1	[1]	[[[ 40.9302917,264.1072905,146.1768122,281.756474 ]]]	[[[203.557494 , 86.9574192,281.756474 ]]]	[[[0.35481084,0.30495271,0.15186193,0.01632141]]]	[[[0.35321207,0.20274141,0.01632141]]]	[[[0.14446849,0.07838702,0. ]]]	[1.]
{'B_diff': 0.5, 'I_diff': 1.0, 'T_diff': 1.0, 'N0': 2086.687701767065, 'h_N': 13.431195442178426, 'r0': 1.568913999667664, 'a0': 0.0017931399793179865, 'h0': 1.32299744669671, 'alpha0': 0.0005250963732602976, 'eta0': 1.93995865223742, 'delta': 0.040303613025969603, 'n': 1.0470113555199037, 'nu': 1.2725711475813792, 'a_scale': 3.327146758261341, 'id': 684600}	3	[1,1,1]	[[[ 1.2003313,4747.94255 , 565.633271 , 472.456496 ], [ 245.01501 ,7413.79376 , 655.375514 , 280.655005 ], [2086.68701 , 0. , 0. , 0. ]]]	[[[4747.94255 , 109.02188 , 218.563393], [ 0. , 220.922109, 129.806491], [ 0. , 0. , 0. ]]]	[[[0.9297146 ,0.43487773,1.27328265,0.50458696], [2.09909707,0.66360165,1.43764562,0.70299474], [0.00000033,0. ,0. ,0. ]]]	[[[0.43487773,0.22339496,0.1189709 ], [0. ,2.44121717,1.43589453], [0. ,0. ,0. ]]]	[[[0. ,1.61553811,0.99489289], [0.66360165,1.91220783,0.88856309], [0. ,0. ,0. ]]]	[0.955,0.035,0.01 ]
{'B_diff': 1.0, 'I_diff': 0.5, 'T_diff': 0.25, 'N0': 1609.8983668968606, 'h_N': 14.095188983806082, 'r0': 1.326142040027315, 'a0': 0.0019221096537979532, 'h0': 2.225971838275928, 'alpha0': 0.00045840505831898804, 'eta0': 4.81544858077602, 'delta': 0.03072418104647031, 'n': 1.1405506716789713, 'nu': 1.2234850507977115, 'a_scale': 4.230216978657582, 'id': 676000}	1	[0]	[[[ 25.7414635 ,3119.98092538, 319.606177 , 332.996281 ]]]	[[[3118.6139 , 195.629382, 283.268378]]]	[[[2.96864153,0.48692839,1.04280995,0.32599403]]]	[[[0.48720294,1.34024126,0.35430164]]]	[[[0.89509221,0.6063286 ,0.16541177]]]	[1.]
{'B_diff': 0.25, 'I_diff': 0.75, 'T_diff': 1.0, 'N0': 1604.6845004688848, 'h_N': 16.75747559962449, 'r0': 0.7457117065308533, 'a0': 0.0007611094514468367, 'h0': 2.1546493659397363, 'alpha0': 0.0006917516858459471, 'eta0': 1.923458809179485, 'delta': 0.05328017190878529, 'n': 1.8657999620295196, 'nu': 1.533664548384151, 'a_scale': 1.9211900415427645, 'id': 693400}	1	[0]	[[[ 1.4266158,8363.73476 , 82.8480139, 49.6396034]]]	[[[3849.87378 , 52.3297937, 29.907586 ]]]	[[[0.,0.,0.,0.]]]	[[[0.,0.,0.]]]	[[[0.,0.,0.]]]	[1.]
{'B_diff': 0.5, 'I_diff': 0.5, 'T_diff': 0.75, 'N0': 1849.2892202179585, 'h_N': 5.955585375995043, 'r0': 1.9460389545330317, 'a0': 0.0018187188880003213, 'h0': 0.9403761138206221, 'alpha0': 0.0005246250654482076, 'eta0': 1.7357985102382125, 'delta': 0.05955377416031414, 'n': 1.0814170936345155, 'nu': 1.8440617943342044, 'a_scale': 3.973469291817676, 'id': 695600}	2	[0,0]	[[[ 0.2019213 ,12325.6435024 , 56.9220609 , 57.5085435 ], [ 0.21132676, 7548.79934183, 56.9220609 , 89.7829475 ]]]	[[[ 0.0000024, 32.4625713, 23.4321612], [7548.79934 , 32.4625713, 58.5574512]]]	[[[0.00000033,0.00000033,0.00000033,0.00000033], [0.00000033,0.00000033,0.00000033,0.00000033]]]	[[[0.0000002 ,0.00000033,0.00000033], [0.00000033,0.00000033,0.00000033]]]	[[[0.00000033,0.00000033,0.00000033], [0.00000032,0.00000033,0.00000033]]]	[0.475,0.525]
{'B_diff': 0.5, 'I_diff': 0.25, 'T_diff': 0.75, 'N0': 2144.5049842472754, 'h_N': 14.059905616761545, 'r0': 0.9168628578911817, 'a0': 0.0011701924878047467, 'h0': 1.9176942162005208, 'alpha0': 0.0006874260196116716, 'eta0': 3.0889764707455463, 'delta': 0.030805284221964803, 'n': 1.2681372412007752, 'nu': 1.4245719672241823, 'a_scale': 1.8568892994788062, 'id': 694800}	1	[1]	[[[ 0.52990738,11528.63489 , 50.23603737, 112.296125 ]]]	[[[4689.50577 , 45.881094, 0. ]]]	[[[0.00000033,0.00000033,0.00000033,0.00000033]]]	[[[0.00000033,0.00000033,0. ]]]	[[[0.00000033,0.00000033,0.00000033]]]	[1.]
{'B_diff': 1.0, 'I_diff': 1.0, 'T_diff': 0.75, 'N0': 1031.8620221434521, 'h_N': 12.849080741109614, 'r0': 1.2064993626010283, 'a0': 0.0010652611484087433, 'h0': 1.2749055285354074, 'alpha0': 0.0003103741589806305, 'eta0': 5.167655851646801, 'delta': 0.05734104467688676, 'n': 1.1054986449345696, 'nu': 1.226798364545848, 'a_scale': 2.7803818738913044, 'id': 678000}	1	[1]	[[[ 38.2769063, 766.870771 ,1379.99955 , 47.9278319]]]	[[[229.385018 ,626.472125 , 47.9278319]]]	[[[0.87189601,0.95255667,0.26437609,0.40315134]]]	[[[1.09478737,0.55957863,0.40315134]]]	[[[1.54435598,0.64471604,0. ]]]	[1.]
{'B_diff': 0.5, 'I_diff': 0.75, 'T_diff': 0.25, 'N0': 1869.4529545808773, 'h_N': 8.140120240346072, 'r0': 0.5198545254212126, 'a0': 0.0010832837515079028, 'h0': 2.1453394386540454, 'alpha0': 0.0007728044944668245, 'eta0': 3.2316944437533928, 'delta': 0.03505390191091795, 'n': 1.628540980538479, 'nu': 1.7534198336297542, 'a_scale': 2.3024118246899117, 'id': 696000}	1	[0]	[[[ 0.61622945,11274.28175 , 34.4540375 , 32.76177091]]]	[[[2695.02736 , 18.5097586, 30.9945205]]]	[[[0.,0.,0.,0.]]]	[[[0.,0.,0.]]]	[[[0.,0.,0.]]]	[1.]
{'B_diff': 0.25, 'I_diff': 0.5, 'T_diff': 0.75, 'N0': 1398.4894116113899, 'h_N': 5.209881931474704, 'r0': 0.7014405500837522, 'a0': 0.002020653817646237, 'h0': 0.9804282049151217, 'alpha0': 0.00025696476278004154, 'eta0': 4.977130496110334, 'delta': 0.05356043464642923, 'n': 1.3254854759200625, 'nu': 1.881527162365825, 'a_scale': 4.2228275786517875, 'id': 666800}	1	[1]	[[[737.661767 ,455.73254103,862.044086 , 76.2711672 ]]]	[[[452.737694 ,155.001346 , 76.2711672]]]	[[[0.51539118,2.31325046,0.71678984,0.1207376 ]]]	[[[2.31463537,1.07546376,0.1207376 ]]]	[[[2.12519462,0.64354603,0. ]]]	[1.]
{'B_diff': 0.5, 'I_diff': 0.25, 'T_diff': 1.0, 'N0': 2008.1366092494252, 'h_N': 16.14599115891605, 'r0': 1.6746193276153716, 'a0': 0.0011405064228332895, 'h0': 1.5707987614053396, 'alpha0': 0.0003219813410198721, 'eta0': 1.3533643833455387, 'delta': 0.04004660868265604, 'n': 1.8623427210005752, 'nu': 1.2462596799316015, 'a_scale': 3.516276091221865, 'id': 695000}	1	[0]	[[[ 0.58627531,8191.46181 , 222.9278722 , 280.952067 ]]]	[[[2836.17697 , 176.096784, 156.274153]]]	[[[0.,0.,0.,0.]]]	[[[0.,0.,0.]]]	[[[0.,0.,0.]]]	[1.]
{'B_diff': 0.5, 'I_diff': 0.75, 'T_diff': 1.0, 'N0': 1385.6713989044206, 'h_N': 16.845501035851363, 'r0': 0.8544978079930137, 'a0': 0.0018560013211198901, 'h0': 1.131513851896162, 'alpha0': 0.0007706946081834878, 'eta0': 1.4362909955168828, 'delta': 0.04234709508202852, 'n': 1.1815386547249536, 'nu': 1.4144006496140678, 'a_scale': 4.3263623782955705, 'id': 696600}	2	[0,0]	[[[ 1.08307866,8113.14298775, 88.3222337 , 111.6801644 ], [ 1.27590547,4454.5911314 , 88.3222337 , 182.8567851 ]]]	[[[ 0.05900775, 54.6544769 , 56.9473943 ], [4454.30795 , 54.6544769 , 120.405188 ]]]	[[[0.00000033,0.00000033,0.00000033,0.00000033], [0.00000033,0.00000033,0.00000033,0.00000033]]]	[[[0.00000033,0.00000033,0.00000033], [0.00000033,0.00000033,0.00000033]]]	[[[0.00000033,0.00000033,0.00000033], [0.00000033,0.00000033,0.00000033]]]	[0.475,0.525]
{'B_diff': 0.5, 'I_diff': 1.0, 'T_diff': 0.5, 'N0': 1263.4633963755055, 'h_N': 9.083595105425193, 'r0': 1.4053193060454767, 'a0': 0.0017300281868625074, 'h0': 2.056416583311737, 'alpha0': 0.0006171803399897744, 'eta0': 2.6975567578998625, 'delta': 0.052554020011262984, 'n': 1.01538307331412, 'nu': 1.9617437125133925, 'a_scale': 2.6477585382750046, 'id': 697000}	3	[1,1,1]	[[[ 0.37941324,5385.56844 , 44.4990594 , 32.73608121], [ 0.3691237 ,8640.18787 , 44.4990594 , 16.81585858], [1263.46298 , 0. , 0. , 0. ]]]	[[[5385.56844 , 21.7177192 , 24.3051589 ], [ 0. , 21.7177192 , 9.01608822], [ 0. , 0. , 0. ]]]	[[[0.00000033,0.00000033,0.00000033,0.00000033], [0.00000033,0.00000033,0.00000033,0.00000033], [0.00000033,0. ,0. ,0. ]]]	[[[0.00000033,0.00000033,0.00000033], [0. ,0.00000033,0.00000033], [0. ,0. ,0. ]]]	[[[0. ,0.00000033,0.00000033], [0.00000033,0.00000033,0.00000033], [0. ,0. ,0. ]]]	[0.445,0.54 ,0.015]
{'B_diff': 1.0, 'I_diff': 1.0, 'T_diff': 1.0, 'N0': 1102.6667261859352, 'h_N': 8.42821491702664, 'r0': 0.6898713605136011, 'a0': 0.0017749586893332878, 'h0': 0.6067473824369146, 'alpha0': 0.0003776697615933838, 'eta0': 2.1343463303230648, 'delta': 0.04021522277378203, 'n': 1.0636694436163423, 'nu': 1.2359931975173508, 'a_scale': 2.6788579540003394, 'id': 691000}	3	[1,1,1]	[[[ 4.75338039, 676.123896 , 173.43579 , 324.613338 ], [ 4.89589918, 694.2231316 , 260.8162271 , 312.929178 ], [1102.66636 , 0. , 0. , 0. ]]]	[[[676.123896,173.43579 ,324.613338], [644.816731,172.543656,312.929178], [ 0. , 0. , 0. ]]]	[[[0.00000033,0.00000033,0.00000033,0.00000033], [0.0924529 ,0.12524726,0.31810777,0.04924463], [0.00000033,0. ,0. ,0. ]]]	[[[0.00000033,0.00000033,0.00000033], [0.05403418,0.05119654,0.04924463], [0. ,0. ,0. ]]]	[[[0. ,0. ,0. ], [2.11710905,0.89758388,0. ], [0. ,0. ,0. ]]]	[0.225,0.77 ,0.005]
{'B_diff': 0.5, 'I_diff': 1.0, 'T_diff': 0.75, 'N0': 1127.638690462369, 'h_N': 18.980080910363426, 'r0': 1.6281992456310956, 'a0': 0.0012839454969184108, 'h0': 1.3056567545320312, 'alpha0': 0.0007747712782889381, 'eta0': 2.0144283771507663, 'delta': 0.057794551488209805, 'n': 1.445406894834433, 'nu': 1.7163995719457423, 'a_scale': 4.1539174970698, 'id': 684400}	1	[0]	[[[ 2.26693159,3285.37550156, 245.0388347 , 175.8690983 ]]]	[[[3283.46654 , 28.8770937, 97.9195334]]]	[[[1.35823461,0.42886682,1.3290844 ,0.66526908]]]	[[[0.42891688,0.48355314,0.7378698 ]]]	[[[0.40602969,1.4864341 ,0.72223639]]]	[1.]
{'B_diff': 0.75, 'I_diff': 0.25, 'T_diff': 0.5, 'N0': 2216.4421229881054, 'h_N': 15.251421514713465, 'r0': 1.2029440958750635, 'a0': 0.0005714881266879686, 'h0': 2.1277133688412437, 'alpha0': 0.0003322150431470691, 'eta0': 4.757553693299691, 'delta': 0.05218806551897434, 'n': 1.8837146191595526, 'nu': 1.3351903695602072, 'a_scale': 2.6434256459059364, 'id': 672200}	2	[0,1]	[[[ 441.376405 ,3824.814284 , 826.529071 , 251.143307 ], [2037.63312 , 41.8320696, 301.1199449, 0. ]]]	[[[3610.06957 , 494.566502 , 144.733892 ], [ 21.9786547, 232.015748 , 0. ]]]	[[[1.29083216,0.95444856,0.87117212,0.14458955], [0.00000033,0.00000033,0.00000033,0. ]]]	[[[0.96801041,0.95746225,0.18959544], [0.00000033,0.00000033,0. ]]]	[[[0.83520623,0.74537335,0.08342681], [0.00000033,0.00000033,0. ]]]	[0.81,0.19]
{'B_diff': 0.75, 'I_diff': 0.25, 'T_diff': 1.0, 'N0': 588.3539466947817, 'h_N': 13.70791572570509, 'r0': 1.9067572100507435, 'a0': 0.0010464922941485705, 'h0': 1.2771686392012662, 'alpha0': 0.000494159364148258, 'eta0': 2.3106701711900244, 'delta': 0.038954660345232164, 'n': 1.7362808477901388, 'nu': 1.2315907170213474, 'a_scale': 3.2329299998707715, 'id': 698200}	1	[0]	[[[ 6.87019672,204.0171478 ,177.060239 ,246.44444 ]]]	[[[ 84.8398098,142.951263 ,134.800935 ]]]	[[[0.00000033,0.00000033,0.00000033,0.00000033]]]	[[[0.00000033,0.00000033,0.00000033]]]	[[[0.00000033,0.00000033,0.00000033]]]	[1.]
{'B_diff': 0.75, 'I_diff': 0.25, 'T_diff': 0.75, 'N0': 1692.5013860739152, 'h_N': 12.330594692310566, 'r0': 1.3111977715223853, 'a0': 0.0012956690289774096, 'h0': 0.7418061669807099, 'alpha0': 0.00041108861665669467, 'eta0': 1.321720226570236, 'delta': 0.04021019660294677, 'n': 1.604031083577603, 'nu': 1.4405644625263916, 'a_scale': 4.254779040172386, 'id': 698000}	1	[0]	[[[ 0.61832137,6392.7478 , 101.6117701 , 305.365341 ]]]	[[[2407.94734 , 68.4872668, 184.416809 ]]]	[[[0.00000033,0.00000033,0.00000033,0.00000033]]]	[[[0.00000033,0.00000033,0.00000033]]]	[[[0.00000033,0.00000033,0.00000033]]]	[1.]
{'B_diff': 1.0, 'I_diff': 0.75, 'T_diff': 0.25, 'N0': 1981.131101207726, 'h_N': 13.640318058549003, 'r0': 1.21258977254353, 'a0': 0.0013148773584506926, 'h0': 1.3306482062524652, 'alpha0': 0.0003963569899891853, 'eta0': 2.6996086636079486, 'delta': 0.04048465445600093, 'n': 1.5155388969767407, 'nu': 1.1242914790368002, 'a_scale': 2.8867659112034456, 'id': 651200}	1	[0]	[[[ 71.0057158,1682.1808261, 395.666868 , 698.9098039]]]	[[[1663.87865 , 214.994038, 649.526942]]]	[[[1.66687841,0.69325218,0.51613416,0.07628672]]]	[[[0.69598066,0.6523557 ,0.07886502]]]	[[[0.46964048,0.36276328,0.04246956]]]	[1.]
{'B_diff': 0.25, 'I_diff': 0.25, 'T_diff': 0.5, 'N0': 1419.728724835591, 'h_N': 9.705867716041702, 'r0': 1.0529903617822276, 'a0': 0.002069881765773351, 'h0': 2.224224179206127, 'alpha0': 0.0007152335521918941, 'eta0': 3.6936890808068252, 'delta': 0.05091052529612882, 'n': 1.4227548547177524, 'nu': 1.7810888305748844, 'a_scale': 2.359472843362568, 'id': 678600}	1	[0]	[[[ 140.352081 ,4919.529845 , 367.905393 , 67.7288003]]]	[[[4483.56828 , 219.779327 , 56.4622866]]]	[[[2.07974901,0.57123795,1.50511651,0.84414771]]]	[[[0.57759407,1.59483944,0.90854674]]]	[[[0.52531541,1.38269651,0.52714905]]]	[1.]
{'B_diff': 0.75, 'I_diff': 0.5, 'T_diff': 1.0, 'N0': 1064.6974770008696, 'h_N': 16.721693436124248, 'r0': 1.3422970150373656, 'a0': 0.0010519094704890346, 'h0': 1.4878728877382885, 'alpha0': 0.0006111302936817576, 'eta0': 4.763794825990482, 'delta': 0.05593641851576396, 'n': 1.5231820287330522, 'nu': 1.7710736622777432, 'a_scale': 1.5669059909754273, 'id': 660600}	1	[1]	[[[ 136.015218 ,1680.2660902, 406.022836 , 128.105642 ]]]	[[[1624.29784 , 207.869509, 128.105642]]]	[[[1.38582101,0.904473 ,0.85056626,0.50609903]]]	[[[0.91406058,1.00584683,0.50609903]]]	[[[0.7303222 ,0.73665136,0. ]]]	[1.]
{'B_diff': 0.75, 'I_diff': 0.5, 'T_diff': 0.75, 'N0': 2106.2569434978923, 'h_N': 19.247864682887297, 'r0': 1.5644954383461243, 'a0': 0.0009057337066808266, 'h0': 0.7931128206071629, 'alpha0': 0.0004669802939921765, 'eta0': 1.8345781066957976, 'delta': 0.03290924401708334, 'n': 1.3624769675496675, 'nu': 1.1079340301596279, 'a_scale': 2.6196150158541354, 'id': 686000}	1	[0]	[[[ 4.04812401,3038.717686 , 313.735404 , 808.307114 ]]]	[[[475.728136,178.529701,519.899806]]]	[[[1.0634286 ,0.58807621,0.6334532 ,0.21249789]]]	[[[0.31190416,0.13103995,0.11203394]]]	[[[0.72792369,1.50515658,0.4040108 ]]]	[1.]
{'B_diff': 0.75, 'I_diff': 1.0, 'T_diff': 0.5, 'N0': 596.715415444781, 'h_N': 16.53824567913633, 'r0': 1.8532459670630512, 'a0': 0.001740365925888272, 'h0': 0.6845778407377864, 'alpha0': 0.0006112220196009214, 'eta0': 3.3155134805791717, 'delta': 0.04819150703977801, 'n': 1.378881784580839, 'nu': 1.6137250334562645, 'a_scale': 1.0557637150475083, 'id': 700200}	1	[1]	[[[ 1.06295431,1181.07949 , 42.39899453, 240.341447 ]]]	[[[936.578659 , 34.3983442, 0. ]]]	[[[0.00000033,0.00000033,0.00000033,0.00000033]]]	[[[0.00000033,0.00000033,0. ]]]	[[[0.00000033,0.00000033,0.00000033]]]	[1.]
{'B_diff': 0.75, 'I_diff': 1.0, 'T_diff': 0.25, 'N0': 1210.9528116084803, 'h_N': 18.666413902064107, 'r0': 1.976487339358569, 'a0': 0.0009185505576998668, 'h0': 0.7161604535282292, 'alpha0': 0.0004548561271905282, 'eta0': 2.930330590093162, 'delta': 0.0354440538659865, 'n': 1.7235923812084923, 'nu': 1.87375199372597, 'a_scale': 4.706766241910293, 'id': 700000}	2	[0,0]	[[[ 0.41942087,7715.8833173 , 41.8812528 , 116.0975058 ], [ 0.52181769,3323.0837462 , 41.8812528 , 223.9634858 ]]]	[[[ 51.3381473, 20.7262929, 86.6828 ], [3310.47781 , 20.7262929, 180.170866 ]]]	[[[0.00000033,0.00000033,0.00000033,0.00000033], [0.00000033,0.00000033,0.00000033,0.00000033]]]	[[[0.00000033,0.00000033,0.00000033], [0.00000033,0.00000033,0.00000033]]]	[[[0.00000033,0.00000033,0.00000033], [0.00000033,0.00000033,0.00000033]]]	[0.265,0.735]
{'B_diff': 0.75, 'I_diff': 0.75, 'T_diff': 0.5, 'N0': 900.3933790260332, 'h_N': 7.200647680291119, 'r0': 1.796626370424811, 'a0': 0.0008104142775302904, 'h0': 1.3126078224756261, 'alpha0': 0.0007821491525149476, 'eta0': 1.9924040547869293, 'delta': 0.04300302318526926, 'n': 1.483573722511792, 'nu': 1.887835560991563, 'a_scale': 1.6222001775571289, 'id': 699400}	1	[0]	[[[ 0.19728459,5008.25163 , 29.0748231 , 40.29326658]]]	[[[1504.66061 , 17.705034 , 31.9858257]]]	[[[0.,0.,0.,0.]]]	[[[0.,0.,0.]]]	[[[0.,0.,0.]]]	[1.]
{'B_diff': 0.25, 'I_diff': 1.0, 'T_diff': 0.5, 'N0': 919.3255676277478, 'h_N': 8.698410676713799, 'r0': 1.435218233429684, 'a0': 0.0012254210730985842, 'h0': 1.991484487118812, 'alpha0': 0.000688835883906016, 'eta0': 3.717660475614315, 'delta': 0.04970879929042822, 'n': 1.0747178128642374, 'nu': 1.6339958229640388, 'a_scale': 3.020561679009808, 'id': 693800}	3	[0,0,0]	[[[ 0.4129652 ,3599.98944823, 129.586014 , 82.6304439 ], [ 0.41321341,3597.90721859, 130.0240441 , 82.7556993 ], [ 0.4135454 ,3595.24480746, 130.6127152 , 82.8847755 ]]]	[[[3599.86717 , 39.3059499, 56.3685305], [3597.7885 , 39.2551636, 56.5389461], [3595.13191 , 39.2160632, 56.7588966]]]	[[[0.10583349,0.08703233,0.45648426,0.26040079], [0.10427907,0.08617354,0.45042069,0.25687901], [0.10420733,0.08588872,0.44642612,0.25525858]]]	[[[0.08703305,0.26636713,0.37189711], [0.08617399,0.26169299,0.36681916], [0.08588876,0.26135074,0.36525474]]]	[[[0.22014057,0.62965068,0.22360368], [0.28180379,0.62159188,0.22194169], [0.34945563,0.61373866,0.2208291 ]]]	[0.84,0.15,0.01]
{'B_diff': 1.0, 'I_diff': 0.25, 'T_diff': 0.75, 'N0': 1665.8508810806952, 'h_N': 6.45532555452664, 'r0': 1.12316876258942, 'a0': 0.001330350538400243, 'h0': 0.5757215830329561, 'alpha0': 0.00039369282013829003, 'eta0': 2.060835156524095, 'delta': 0.030292287076884934, 'n': 1.3559873208140876, 'nu': 1.6917920469808145, 'a_scale': 2.1752300865866117, 'id': 701200}	1	[0]	[[[ 0.27169814,4993.61268 , 41.23656509, 386.6862216 ]]]	[[[3631.71994 , 32.9563694, 74.8164706]]]	[[[0.00000033,0.00000033,0.00000033,0.00000033]]]	[[[0.00000033,0.00000033,0.00000033]]]	[[[0.00000033,0.00000033,0.00000033]]]	[1.]
{'B_diff': 0.5, 'I_diff': 0.75, 'T_diff': 0.75, 'N0': 1433.1411435057112, 'h_N': 15.445169265779171, 'r0': 0.6450662420049456, 'a0': 0.0007685789346395022, 'h0': 1.3280060622330292, 'alpha0': 0.00023894496003093433, 'eta0': 3.12501255643405, 'delta': 0.037260857411872975, 'n': 1.7185331769094632, 'nu': 1.5758985625881248, 'a_scale': 2.380375645610743, 'id': 696400}	1	[0]	[[[ 1.43507598,6096.69912 , 131.6923899 , 211.2440107 ]]]	[[[1522.05255 , 71.6978858, 130.663134 ]]]	[[[0.02688938,0.02805886,0.16992826,0.07372375]]]	[[[0.02505426,0.02689283,0.03185231]]]	[[[0.03935891,0.37822069,0.16869573]]]	[1.]
{'B_diff': 1.0, 'I_diff': 0.25, 'T_diff': 1.0, 'N0': 1275.0358713651294, 'h_N': 15.246917783769698, 'r0': 1.5830957736384572, 'a0': 0.001542087843776319, 'h0': 2.0217219068660817, 'alpha0': 0.0004098225948662144, 'eta0': 1.6714451222359368, 'delta': 0.05770881618755816, 'n': 1.7851540390840583, 'nu': 1.9254813312355654, 'a_scale': 1.374622833111963, 'id': 701400}	1	[1]	[[[ 0.60956686,5507.82744 , 33.4468811 , 44.2034044 ]]]	[[[3880.37243 , 22.6514724, 0. ]]]	[[[0.00000033,0.00000033,0.00000033,0.00000033]]]	[[[0.00000033,0.00000033,0. ]]]	[[[0.00000033,0.00000033,0.00000033]]]	[1.]
{'B_diff': 0.25, 'I_diff': 1.0, 'T_diff': 0.75, 'N0': 2086.8879134185263, 'h_N': 11.872479345544324, 'r0': 1.7241494368141432, 'a0': 0.0019652443556566605, 'h0': 1.5175923948696255, 'alpha0': 0.0005268308779193123, 'eta0': 4.313197335684388, 'delta': 0.03859097397041985, 'n': 1.0598103836219757, 'nu': 1.4220084468482082, 'a_scale': 2.5466093466720667, 'id': 681200}	11	[1,0,0,0,1,0,0,1,0,0,0]	[[[ 32.3172843,4485.40196 , 686.983738 , 452.641505 ], [ 38.2972919,4587.870315 , 696.273332 , 448.126268 ], [ 36.9322755,4597.851347 , 699.740405 , 442.801788 ], [ 37.2624182,4596.882641 , 694.132044 , 445.322641 ], [ 198.253418 ,6649.98526 , 622.241769 , 275.0472374], [ 36.2712248,4577.657042 , 695.848382 , 448.279944 ], [ 35.1092327,4618.357213 , 689.596627 , 443.037188 ], [2086.88722 , 0. , 0. , 0. ], [ 35.3129748,4627.356558 , 689.475842 , 440.074216 ], [ 38.3360329,4606.459648 , 693.924473 , 445.43326 ], [ 36.6885771,4618.60852 , 692.733349 , 440.568361 ]]]	[[[4485.40196 , 127.878739, 329.721877], [4017.68558 , 140.064283, 323.973382], [4206.18194 , 130.085476, 325.295842], [4144.76375 , 134.363016, 324.54771 ], [ 0. , 245.739736, 196.050118], [4075.46925 , 135.940124, 326.738263], [4246.21949 , 130.512809, 325.449256], [ 0. , 0. , 0. ], [4335.04338 , 127.433046, 325.119263], [4048.42426 , 140.00529 , 323.99871 ], [4294.937 , 129.487549, 323.923322]]]	[[[3.55963156,0.70598983,1.0094229 ,0.47390127], [3.39966819,0.70810452,1.01921401,0.48668241], [3.41770165,0.70653741,1.01003225,0.49106023], [3.39914367,0.70720249,1.02151596,0.48632792], [2.16601047,0.65017261,1.33006242,0.62037904], [3.49710424,0.7077908 ,1.01928606,0.48013776], [3.64424643,0.70406642,1.02374873,0.49277345], [0.00000033,0. ,0. ,0. ], [3.70601341,0.70223758,1.03030121,0.4956709 ], [3.2673879 ,0.70476004,1.02413425,0.48407954], [3.53720701,0.70352504,1.02166401,0.49439267]]]	[[[0.70598983,2.14254122,0.58025285], [0.75930277,2.18575901,0.5809075 ], [0.73642661,2.25262492,0.58534353], [0.73726624,2.25444785,0.58195805], [0. ,1.97207177,0.81025537], [0.76687311,2.10190194,0.58423807], [0.71886985,2.34845696,0.58208947], [0. ,0. ,0. ], [0.70358237,2.42742765,0.5784806 ], [0.76997144,2.03658386,0.58822171], [0.70866794,2.39656343,0.58421498]]]	[[[0. ,1.17997969,0.62578264], [2.38973785,1.20472646,0.67078257], [3.16871912,1.17608756,0.65690755], [2.78720875,1.20281152,0.6386439 ], [0.65017261,1.6335088 ,0.48533055], [2.32092484,1.19870845,0.59137362], [3.66118014,1.19246606,0.68359183], [0. ,0. ,0. ], [4.69284727,1.19162462,0.72668948], [2.03976116,1.22208783,0.59625719], [4.25297508,1.18329861,0.67960761]]]	[0.14 ,0.15 ,0.285,0.14 ,0.1 ,0.015,0.08 ,0.055,0.01 ,0.01 ,0.015]
{'B_diff': 0.25, 'I_diff': 0.75, 'T_diff': 0.5, 'N0': 830.5287427769667, 'h_N': 14.437913804815777, 'r0': 0.7904766507087491, 'a0': 0.0017544369358077098, 'h0': 1.0288340116974068, 'alpha0': 0.0006930983986358313, 'eta0': 4.928715487892733, 'delta': 0.047586620438701675, 'n': 1.1255465616675528, 'nu': 1.1559947930656487, 'a_scale': 1.7116213218072376, 'id': 680200}	1	[1]	[[[486.554289 ,164.64668431,807.832885 , 0. ]]]	[[[164.499181, 0. , 0. ]]]	[[[0.46448773,2.55006458,0.48721875,0. ]]]	[[[2.55025132,0. ,0. ]]]	[[[2.35441017,0.48721875,0. ]]]	[1.]
{'B_diff': 0.75, 'I_diff': 1.0, 'T_diff': 0.75, 'N0': 1930.5515762714085, 'h_N': 12.32839249889885, 'r0': 1.26437721010657, 'a0': 0.0010785582538668892, 'h0': 0.9482635273515327, 'alpha0': 0.0007487416250933913, 'eta0': 1.9348632211035688, 'delta': 0.04922486143134642, 'n': 1.8214059201511195, 'nu': 1.630275066547328, 'a_scale': 3.1829682546983977, 'id': 700400}	2	[0,0]	[[[ 0.62201295, 6616.334032 , 64.2156035 , 180.4613713 ], [ 0.56147315,13029.965806 , 64.3745925 , 92.1390274 ]]]	[[[6371.89391 , 35.3193376, 111.793332 ], [ 587.720606 , 35.3133296, 56.6470661]]]	[[[0. ,0. ,0.00000005,0.00000001], [0.00184392,0.00184439,0.05552895,0.02433718]]]	[[[0. ,0. ,0. ], [0.00213904,0.00370322,0.00432317]]]	[[[0.00000001,0.0000001 ,0.00000004], [0.00194781,0.12520979,0.06255417]]]	[0.695,0.305]
{'B_diff': 1.0, 'I_diff': 0.5, 'T_diff': 0.75, 'N0': 1893.0811043117333, 'h_N': 14.144064439213489, 'r0': 1.4116876891825576, 'a0': 0.0008879608502248811, 'h0': 2.268594900198087, 'alpha0': 0.0003320416376974042, 'eta0': 1.7273593474511857, 'delta': 0.04446081514143402, 'n': 1.107763104679722, 'nu': 1.5650378045897368, 'a_scale': 3.438320265256429, 'id': 702000}	2	[0,0]	[[[ 0.49249744,15183.76036018, 105.6903594 , 36.7153051 ], [ 0.53457349, 6234.96639487, 105.6903241 , 105.7834536 ]]]	[[[ 0.11136019, 63.3019539 , 17.5615729 ], [6234.96622 , 63.3019328 , 69.4528876 ]]]	[[[0. ,0. ,0. ,0. ], [0.00000033,0.00000033,0.00000033,0.00000033]]]	[[[0. ,0. ,0. ], [0.00000033,0.00000033,0.00000033]]]	[[[0. ,0. ,0. ], [0.00000033,0.00000033,0.00000033]]]	[0.65,0.35]
{'B_diff': 0.75, 'I_diff': 0.5, 'T_diff': 0.75, 'N0': 647.7648743478694, 'h_N': 11.799922081669484, 'r0': 1.699486078154714, 'a0': 0.000761729872753223, 'h0': 1.3229442791416595, 'alpha0': 0.0006166044938597605, 'eta0': 4.561525471970635, 'delta': 0.03879233632081833, 'n': 1.833130477360901, 'nu': 1.2919322719317021, 'a_scale': 4.411519042090562, 'id': 698800}	2	[0,0]	[[[ 12.3081478,129.5135106,212.1297646,244.2894189], [ 9.5539985,520.8034042,233.608553 ,246.952356 ]]]	[[[105.223175 ,112.721611 ,196.609614 ], [ 83.0684912,115.598571 ,141.411195 ]]]	[[[0.00000033,0.00000033,0.00000033,0.00000033], [1.29993478,0.66641449,0.29972623,0.08270907]]]	[[[0.00000033,0.00000033,0.00000033], [0.36263264,0.28513814,0.1141977 ]]]	[[[0.00000033,0.00000033,0.00000033], [0.76041357,0.54014739,0.1163245 ]]]	[0.78,0.22]
{'B_diff': 1.0, 'I_diff': 0.5, 'T_diff': 0.25, 'N0': 914.3586390953785, 'h_N': 19.760765723894306, 'r0': 1.608169694796267, 'a0': 0.001720192904991729, 'h0': 1.9324661234594172, 'alpha0': 0.0002155649968212975, 'eta0': 2.4936022244675717, 'delta': 0.047716386394712554, 'n': 1.5025514831027749, 'nu': 1.3545729030378837, 'a_scale': 3.7272057179760703, 'id': 701600}	2	[0,0]	[[[ 1.11318686,4019.63745 , 287.255932 , 145.2105017 ], [ 4.00826762, 613.96418536, 287.255932 , 343.1805482 ]]]	[[[268.48951 ,151.750463,104.450762], [607.182444,151.750463,268.528397]]]	[[[0.,0.,0.,0.], [0.,0.,0.,0.]]]	[[[0.,0.,0.], [0.,0.,0.]]]	[[[0.,0.,0.], [0.,0.,0.]]]	[0.785,0.215]
{'B_diff': 1.0, 'I_diff': 0.75, 'T_diff': 0.25, 'N0': 2119.6533126070253, 'h_N': 15.328394418388958, 'r0': 1.0957871266823416, 'a0': 0.0018138540195865537, 'h0': 0.7541396841992147, 'alpha0': 0.0005643041068356928, 'eta0': 3.073733289113108, 'delta': 0.054032235010326016, 'n': 1.0002014318076604, 'nu': 1.59498146887114, 'a_scale': 4.264747831925533, 'id': 702400}	2	[1,1]	[[[ 0.97134806,6737.434004 , 55.68228463, 180.853947 ], [2119.65261 , 0. , 0. , 0. ]]]	[[[6631.07976 , 50.0251889, 180.853947 ], [ 0. , 0. , 0. ]]]	[[[0. ,0. ,0.00000001,0. ], [0.00000033,0. ,0. ,0. ]]]	[[[0. ,0.00000001,0. ], [0. ,0. ,0. ]]]	[[[0.,0.,0.], [0.,0.,0.]]]	[0.65,0.35]
{'B_diff': 0.5, 'I_diff': 1.0, 'T_diff': 0.25, 'N0': 1813.8684229609223, 'h_N': 9.212476650069485, 'r0': 1.5742331347139582, 'a0': 0.0012914046394277147, 'h0': 1.2048242748666949, 'alpha0': 0.0005823920501405484, 'eta0': 2.2373817209680205, 'delta': 0.035862830225230534, 'n': 1.1270531289650485, 'nu': 1.1324126049417755, 'a_scale': 2.176814485404073, 'id': 684000}	1	[1]	[[[ 1.29969058,6838.408708 , 314.6477375 , 351.803566 ]]]	[[[104.234958,226.192248,351.803566]]]	[[[2.15080536,0.48300563,1.71795292,0.74141923]]]	[[[0.64461025,1.92067862,0.74141923]]]	[[[0.4807424 ,1.32430133,0. ]]]	[1.]
{'B_diff': 1.0, 'I_diff': 0.5, 'T_diff': 0.5, 'N0': 2107.6311681607267, 'h_N': 13.778084004774978, 'r0': 1.1202028709939529, 'a0': 0.0018119291760714164, 'h0': 2.17669341709275, 'alpha0': 0.0006401341306721645, 'eta0': 4.20037718622479, 'delta': 0.04438208667047626, 'n': 1.8050446060166339, 'nu': 1.23754132025995, 'a_scale': 1.424220234397842, 'id': 676200}	2	[0,1]	[[[ 264.168968 ,4495.9798792, 488.268347 , 205.2190966], [2001.29251 , 19.9580393, 173.2513249, 0. ]]]	[[[4430.29818 , 369.285058 , 157.447412 ], [ 13.1221302, 119.827986 , 0. ]]]	[[[1.61108995,0.74646796,1.2541442 ,0.37212422], [0.00000033,0.00000033,0.00000033,0. ]]]	[[[0.74898419,1.3587956 ,0.41796855], [0.00000033,0.00000033,0. ]]]	[[[0.66196267,0.94226251,0.22164021], [0.00000033,0.00000033,0. ]]]	[0.93,0.07]
{'B_diff': 1.0, 'I_diff': 0.75, 'T_diff': 1.0, 'N0': 1818.4924698159336, 'h_N': 12.116435996622132, 'r0': 1.5456162000610099, 'a0': 0.0014728815243899064, 'h0': 1.4929563211944412, 'alpha0': 0.0008632047724461876, 'eta0': 4.515363565298392, 'delta': 0.05808713620924273, 'n': 1.3815697605824715, 'nu': 1.6782628944832652, 'a_scale': 1.674486095428804, 'id': 664600}	1	[1]	[[[ 148.236978 ,2674.28187615, 627.116089 , 264.870776 ]]]	[[[2666.40517 , 259.393318, 264.870776]]]	[[[1.83593237,0.85028045,0.82907882,0.59671989]]]	[[[0.85127591,1.21309704,0.59671989]]]	[[[0.68267678,0.69680554,0. ]]]	[1.]
{'B_diff': 1.0, 'I_diff': 1.0, 'T_diff': 0.25, 'N0': 1419.549440788659, 'h_N': 10.099500214692391, 'r0': 0.8996158762345287, 'a0': 0.0013978247839235547, 'h0': 1.7366283254200783, 'alpha0': 0.00021538775016963246, 'eta0': 3.343077828662675, 'delta': 0.03663366985768308, 'n': 1.3689571808079128, 'nu': 1.8278688492168367, 'a_scale': 3.0953503836563163, 'id': 703200}	2	[1,0]	[[[ 0.53861065, 4347.86375114, 67.2446476 , 131.932913 ], [ 0.47338697,11060.82912712, 69.8222578 , 51.3462084 ]]]	[[[4347.73911 , 34.9065141 , 131.932913 ], [ 1.45762712, 34.3129759 , 40.1673176 ]]]	[[[0.00000033,0.00000033,0.00000033,0.00000033], [0.00000033,0.00000033,0.00000033,0.00000033]]]	[[[0.00000033,0.00000033,0.00000033], [0.00000033,0.00000033,0.00000033]]]	[[[0.00000033,0.00000033,0. ], [0.00000033,0.00000033,0.00000033]]]	[0.56,0.44]
{'B_diff': 1.0, 'I_diff': 1.0, 'T_diff': 0.5, 'N0': 774.2558334447967, 'h_N': 11.9892852494402, 'r0': 1.579066938478738, 'a0': 0.0009933309761711794, 'h0': 1.4832268892300888, 'alpha0': 0.000661241966161846, 'eta0': 3.6773338616962716, 'delta': 0.044552227821245474, 'n': 1.5302294288600224, 'nu': 1.8810088148081203, 'a_scale': 1.5721754998398882, 'id': 703400}	1	[1]	[[[ 0.40183314,4480.51327 , 38.6574228 , 38.2917842 ]]]	[[[1032.3312 , 22.6161642, 38.2917842]]]	[[[0.00000033,0.00000033,0.00000033,0.00000033]]]	[[[0.00000033,0.00000033,0.00000033]]]	[[[0.00000033,0.00000033,0. ]]]	[1.]
{'B_diff': 1.0, 'I_diff': 0.25, 'T_diff': 0.75, 'N0': 1873.207716497323, 'h_N': 6.112160103025045, 'r0': 1.9868299320226666, 'a0': 0.0012196151333239405, 'h0': 0.7440476288446695, 'alpha0': 0.000741034215872023, 'eta0': 4.0441688134017655, 'delta': 0.046900551425397424, 'n': 1.3333734897566138, 'nu': 1.4432339814713235, 'a_scale': 2.120563716236367, 'id': 650000}	1	[0]	[[[ 71.0916247,2748.6149762, 372.1415813, 519.763524 ]]]	[[[2658.49036 , 286.056933, 264.357283]]]	[[[2.00954815,0.80809083,1.22285613,0.36536628]]]	[[[0.81597599,1.29271907,0.48375445]]]	[[[0.59835644,1.03344529,0.24369815]]]	[1.]
{'B_diff': 0.25, 'I_diff': 1.0, 'T_diff': 0.5, 'N0': 940.8623513355147, 'h_N': 8.771949213645708, 'r0': 1.0043979512258154, 'a0': 0.0008259677593147803, 'h0': 1.1766601482334778, 'alpha0': 0.0007909977935592537, 'eta0': 4.03717025503735, 'delta': 0.05542054262466365, 'n': 1.9894737938798652, 'nu': 1.554319609035882, 'a_scale': 2.579152047301176, 'id': 668200}	2	[1,1]	[[[ 858.184932 , 24.60817563, 220.82241 , 0. ], [ 263.365406 ,1055.453645 , 417.133977 , 140.214878 ]]]	[[[ 18.8927611, 0. , 0. ], [857.932841 ,110.295051 ,140.214878 ]]]	[[[0.00000033,0.00000033,0.00000033,0. ], [0.90796732,1.3080159 ,0.74755188,0.17545209]]]	[[[0.00000033,0. ,0. ], [1.33749485,1.20136611,0.17545209]]]	[[[0.00000033,0.00000033,0. ], [1.21881107,0.59981649,0. ]]]	[0.025,0.975]
{'B_diff': 0.25, 'I_diff': 0.5, 'T_diff': 1.0, 'N0': 1325.8018751891125, 'h_N': 5.52960004854816, 'r0': 0.8344437470270536, 'a0': 0.0014993717042729804, 'h0': 2.269054169813393, 'alpha0': 0.0008340809348452469, 'eta0': 4.352959013058146, 'delta': 0.04065274655940514, 'n': 1.1801302790636483, 'nu': 1.0099512611191592, 'a_scale': 1.3614655785301335, 'id': 679800}	1	[1]	[[[ 187.577379,2813.53111 , 450.958372, 292.70128 ]]]	[[[2131.05051 , 450.958372, 0. ]]]	[[[1.48754205,0.81903628,0.9416477 ,0.15994851]]]	[[[0.83763158,0.9416477 ,0. ]]]	[[[0.7712493 ,0. ,0.15994851]]]	[1.]
{'B_diff': 0.25, 'I_diff': 0.25, 'T_diff': 0.5, 'N0': 1863.429159923194, 'h_N': 19.392242634656697, 'r0': 1.8048501199970572, 'a0': 0.0008082275609091166, 'h0': 1.5202568973755133, 'alpha0': 0.0005124274312162817, 'eta0': 5.117731183973337, 'delta': 0.04422635698602598, 'n': 1.420558911163627, 'nu': 1.0585250293510222, 'a_scale': 1.9321439962807614, 'id': 665800}	1	[0]	[[[ 109.147257,1500.035914, 764.333782, 601.309697]]]	[[[829.254397,579.149296,388.356628]]]	[[[1.48254613,0.7948663 ,0.35493422,0.02899282]]]	[[[0.85877662,0.38360725,0.03462049]]]	[[[0.7343716 ,0.26587803,0.01873045]]]	[1.]
{'B_diff': 1.0, 'I_diff': 1.0, 'T_diff': 0.75, 'N0': 2147.2371343560626, 'h_N': 12.990277046689002, 'r0': 0.9634850870451517, 'a0': 0.0016815820332916054, 'h0': 1.699853135880113, 'alpha0': 0.000733196914132638, 'eta0': 2.1323582937072616, 'delta': 0.039383406636545826, 'n': 1.5398247461034664, 'nu': 1.8606288726802103, 'a_scale': 3.293167806652039, 'id': 703600}	2	[0,0]	[[[ 0.5999649 , 7573.48116034, 36.4613864 , 76.0757555 ], [ 0.5734024 ,17765.1541856 , 36.4613864 , 27.5608488 ]]]	[[[7570.44096 , 20.0930196, 46.4609763], [ 20.7710856, 20.0930196, 16.3822313]]]	[[[0.00000033,0.00000033,0.00000033,0.00000033], [0.00000033,0.00000033,0.00000033,0.00000033]]]	[[[0.00000033,0.00000033,0.00000033], [0.00000033,0.00000033,0.00000033]]]	[[[0.00000033,0.00000033,0.00000033], [0.00000033,0.00000033,0.00000033]]]	[0.5,0.5]
{'B_diff': 0.5, 'I_diff': 0.75, 'T_diff': 0.25, 'N0': 2080.6977629665566, 'h_N': 16.116520817078808, 'r0': 0.64148189298571, 'a0': 0.0005250253551203621, 'h0': 1.662534065984243, 'alpha0': 0.0006645485403062594, 'eta0': 3.4519086895984685, 'delta': 0.050559204161314646, 'n': 1.2659582558058706, 'nu': 1.3020891221892308, 'a_scale': 2.053796008391614, 'id': 683200}	1	[1]	[[[ 169.682956 ,7278.96209 , 498.1682558, 175.448056 ]]]	[[[2789.34587 , 474.220527, 175.448056]]]	[[[1.95473738,0.58961335,1.58858108,0.76751257]]]	[[[0.66759496,1.62205847,0.76751257]]]	[[[0.55390652,1.01628428,0. ]]]	[1.]
{'B_diff': 0.25, 'I_diff': 0.5, 'T_diff': 0.75, 'N0': 1529.5083490244224, 'h_N': 14.872792379322975, 'r0': 1.353290184166545, 'a0': 0.0008636734031126853, 'h0': 1.5658769912514567, 'alpha0': 0.0007568948208791043, 'eta0': 2.648552823321375, 'delta': 0.05873885759916664, 'n': 1.2878898239192769, 'nu': 1.4490505676062158, 'a_scale': 1.616361260498, 'id': 679600}	1	[0]	[[[ 60.7381495,5211.256217 , 340.7564466, 135.6518688]]]	[[[4264.91156 , 252.434043, 113.895191]]]	[[[2.55182764,0.49129783,1.51990607,0.80942389]]]	[[[0.50378219,1.62875113,0.88649106]]]	[[[0.4451949 ,1.24124519,0.4135174 ]]]	[1.]
{'B_diff': 0.5, 'I_diff': 0.25, 'T_diff': 0.75, 'N0': 1334.1853081759903, 'h_N': 17.4124541897262, 'r0': 1.1572884966291856, 'a0': 0.0007617518878740786, 'h0': 0.702608410166923, 'alpha0': 0.0008939832245106611, 'eta0': 2.192592430495572, 'delta': 0.03066870888530544, 'n': 1.9116530716291815, 'nu': 1.1389225702375785, 'a_scale': 1.9535245415719964, 'id': 682000}	1	[0]	[[[ 10.3569208 ,1813.955884 , 106.39149903, 562.05188 ]]]	[[[1128.8581 , 102.62967 , 250.844622]]]	[[[2.23297563,0.51341064,0.84861979,0.15638056]]]	[[[0.56957663,0.85907987,0.21303815]]]	[[[0.47693505,0.58779932,0.11083115]]]	[1.]
{'B_diff': 0.25, 'I_diff': 0.5, 'T_diff': 0.25, 'N0': 2030.8017997436891, 'h_N': 18.236688101692422, 'r0': 1.7325069616695252, 'a0': 0.0020767735005860085, 'h0': 1.4217027564568205, 'alpha0': 0.0005680954196158478, 'eta0': 4.989075577766158, 'delta': 0.053370053657640734, 'n': 1.5261741614356217, 'nu': 1.3699301939488717, 'a_scale': 4.271689691107494, 'id': 666400}	1	[1]	[[[ 831.436378 ,1319.4185869,1361.285485 , 168.053129 ]]]	[[[1274.13502 , 252.037475, 168.053129]]]	[[[0.71144018,1.8987863 ,0.60037387,0.04966044]]]	[[[1.9046213 ,0.8487907 ,0.04966044]]]	[[[1.75898449,0.54602271,0. ]]]	[1.]
{'B_diff': 0.5, 'I_diff': 1.0, 'T_diff': 0.5, 'N0': 2052.1289461014885, 'h_N': 18.001980895845, 'r0': 0.8269386359714698, 'a0': 0.0009914631972857118, 'h0': 1.2024940080201056, 'alpha0': 0.0005194845075485779, 'eta0': 3.257590074569672, 'delta': 0.0533550319702943, 'n': 1.3729922119149496, 'nu': 1.9924705211779652, 'a_scale': 3.4202327814175897, 'id': 684200}	2	[0,0]	[[[ 120.238741 , 6133.1149281 , 347.843648 , 207.35880258], [ 1.33894772,13482.053845 , 66.09396 , 60.1700192 ]]]	[[[6115.62167 , 128.637431 , 200.790503 ], [ 306.735945 , 23.7384696, 38.63356 ]]]	[[[2.19491441,0.52113441,1.57726898,0.65526033], [0.01316472,0.01218807,0.32343592,0.17785176]]]	[[[0.52131392,1.9984254 ,0.67203743], [0.02914349,0.13575776,0.22088534]]]	[[[0.46209426,1.38180099,0.15158953], [0.01221103,0.49353464,0.19497176]]]	[0.75,0.25]
{'B_diff': 1.0, 'I_diff': 1.0, 'T_diff': 0.25, 'N0': 657.9255291198408, 'h_N': 14.758935826457146, 'r0': 1.2480361005760385, 'a0': 0.001013250258544019, 'h0': 0.9032205711302193, 'alpha0': 0.0007438806999070798, 'eta0': 3.6254072676660867, 'delta': 0.041537618258350034, 'n': 1.5108888299070449, 'nu': 1.4487672222818264, 'a_scale': 3.749834084680458, 'id': 690400}	1	[1]	[[[ 8.76756017,1277.568669 , 188.4170928 , 191.9024 ]]]	[[[426.991076 , 55.3343078,191.9024 ]]]	[[[2.38589127,0.70749103,1.43233077,0.35271937]]]	[[[0.82537434,0.90820047,0.35271937]]]	[[[1.2798132 ,1.79844264,0. ]]]	[1.]
{'B_diff': 0.25, 'I_diff': 0.25, 'T_diff': 1.0, 'N0': 819.3160526377812, 'h_N': 16.66033775943903, 'r0': 1.534274424581947, 'a0': 0.0014077656306511735, 'h0': 1.204030846208683, 'alpha0': 0.0002491351143889604, 'eta0': 2.8162158884163535, 'delta': 0.04500534858023403, 'n': 1.4531193550013062, 'nu': 1.9083089787306475, 'a_scale': 3.149456912791854, 'id': 704600}	1	[0]	[[[ 0.65233609,3882.749378 , 57.1434543 , 107.5322026 ]]]	[[[806.860208 , 40.9100406, 25.4498925]]]	[[[0.00000033,0.00000033,0.00000033,0.00000033]]]	[[[0.00000033,0.00000033,0.00000033]]]	[[[0.00000033,0.00000033,0.00000033]]]	[1.]
{'B_diff': 0.5, 'I_diff': 1.0, 'T_diff': 0.75, 'N0': 747.4157690494367, 'h_N': 15.129229258595606, 'r0': 0.5394764686891067, 'a0': 0.0010218603337514912, 'h0': 1.993548295234686, 'alpha0': 0.0005846714694555508, 'eta0': 2.0949762115488793, 'delta': 0.04412046093015987, 'n': 1.520343625765944, 'nu': 1.512466612492886, 'a_scale': 3.319375163581924, 'id': 697200}	1	[0]	[[[ 4.31553201,1902.7291875 , 156.2550834 , 151.8423895 ]]]	[[[1881.15605 , 48.0406704, 71.7934891]]]	[[[1.16867356,0.34699588,0.91391246,0.4389743 ]]]	[[[0.34675826,0.20119271,0.17216789]]]	[[[0.53241182,1.34767417,0.79001043]]]	[1.]
{'B_diff': 0.75, 'I_diff': 0.25, 'T_diff': 0.5, 'N0': 2237.6052032036177, 'h_N': 17.527570387542056, 'r0': 0.8495926811003163, 'a0': 0.0005335354999677621, 'h0': 1.7021353620154436, 'alpha0': 0.0008586026283408132, 'eta0': 3.5099822719097276, 'delta': 0.04045379735388489, 'n': 1.7004616653345577, 'nu': 1.6371856422796576, 'a_scale': 1.944555408541806, 'id': 685000}	2	[0,0]	[[[ 112.581661 , 6744.0569557 , 305.166884 , 192.0419852 ], [ 0.93193639,10746.49176 , 42.1958578 , 65.3889814 ]]]	[[[6649.44416 , 184.926783 , 137.085824 ], [6544.11915 , 30.1107196, 26.8602356]]]	[[[2.43167797,0.48132102,1.90804564,0.75024473], [0. ,0. ,0.00000001,0. ]]]	[[[0.482884 ,1.97785291,0.84382689], [0. ,0.00000001,0. ]]]	[[[0.42364661,1.81233948,0.52032129], [0. ,0. ,0. ]]]	[0.91,0.09]
{'B_diff': 0.5, 'I_diff': 1.0, 'T_diff': 1.0, 'N0': 1411.9536971537323, 'h_N': 10.240635853441571, 'r0': 1.364471709462886, 'a0': 0.000548708617238501, 'h0': 0.7088942410016649, 'alpha0': 0.00022864817781136516, 'eta0': 3.3959519041155906, 'delta': 0.035976697947675725, 'n': 1.8870888130140528, 'nu': 1.3798407186655155, 'a_scale': 1.5283568800179559, 'id': 659000}	2	[0,0]	[[[ 92.2789104, 366.290452 , 228.4161732, 563.505795 ], [1004.44282 , 59.3454597, 220.2871796, 160.5352403]]]	[[[238.184628 ,145.783873 ,373.940058 ], [ 32.3290267,138.641076 , 63.8645714]]]	[[[0.78237193,1.0404068 ,0.43199974,0.03814047], [0.00000033,0.00000033,0.00000033,0.00000033]]]	[[[1.12620797,0.56787457,0.05202099], [0.00000033,0.00000033,0.00000033]]]	[[[0.92274398,0.19770237,0.01078347], [0.00000033,0.00000033,0.00000033]]]	[0.645,0.355]
{'B_diff': 0.25, 'I_diff': 0.75, 'T_diff': 0.25, 'N0': 1389.3471277522553, 'h_N': 14.985880444544472, 'r0': 1.4892188833178703, 'a0': 0.0020420718942662326, 'h0': 0.7929946879418642, 'alpha0': 0.0005981298052734354, 'eta0': 5.089348388203595, 'delta': 0.030340802639399398, 'n': 1.2063260277114602, 'nu': 1.5331448819111118, 'a_scale': 1.435508435000835, 'id': 680000}	1	[1]	[[[ 31.1140736,3552.697112 , 158.3044688, 320.654249 ]]]	[[[2973.44692 , 122.191072, 320.654249]]]	[[[2.53954525,0.49861424,1.77911113,0.34335494]]]	[[[0.50516504,1.89446879,0.34335494]]]	[[[0.47018663,1.43360063,0. ]]]	[1.]
{'B_diff': 0.25, 'I_diff': 0.25, 'T_diff': 0.5, 'N0': 568.6489125600324, 'h_N': 14.79078464111209, 'r0': 1.1239894085643878, 'a0': 0.0008321706001200057, 'h0': 2.2096484018735647, 'alpha0': 0.00042619739992922267, 'eta0': 3.8222867844105086, 'delta': 0.03914931330567071, 'n': 1.1168106784934178, 'nu': 1.1432385732728236, 'a_scale': 1.3445407708171406, 'id': 704200}	1	[1]	[[[ 1.85988382,1025.064385 , 233.52178626, 195.861871 ]]]	[[[418.28099 ,225.036505, 0. ]]]	[[[0.00000033,0.00000033,0.00000033,0.00000033]]]	[[[0.00000033,0.00000033,0. ]]]	[[[0.00000033,0.00000033,0.00000033]]]	[1.]
{'B_diff': 0.25, 'I_diff': 0.75, 'T_diff': 0.75, 'N0': 1000.0996384376056, 'h_N': 5.566838516517593, 'r0': 0.8859963370538626, 'a0': 0.0010484030402392955, 'h0': 1.0759208994382476, 'alpha0': 0.000474347009602556, 'eta0': 2.753421285469944, 'delta': 0.03542744235806482, 'n': 1.4560008022388287, 'nu': 1.8167313489337407, 'a_scale': 3.042859870351211, 'id': 706000}	1	[0]	[[[ 0.30302738,4645.69604 , 47.9631162 , 111.7529132 ]]]	[[[1252.12358 , 26.6621259, 64.4955413]]]	[[[0.,0.,0.,0.]]]	[[[0.,0.,0.]]]	[[[0.,0.,0.]]]	[1.]
{'B_diff': 0.25, 'I_diff': 1.0, 'T_diff': 0.5, 'N0': 591.7873103174999, 'h_N': 18.32367437825866, 'r0': 0.5832634618095565, 'a0': 0.0005643118744008707, 'h0': 2.158850529709437, 'alpha0': 0.0004274370990289388, 'eta0': 3.2081163549779292, 'delta': 0.03304798361369238, 'n': 1.8435837913413669, 'nu': 1.475243527077617, 'a_scale': 1.752100325035724, 'id': 706600}	1	[0]	[[[ 1.97613068,1957.911112 , 87.087579 , 103.04756 ]]]	[[[937.387992 , 50.9559227, 83.9830435]]]	[[[0.00000033,0.00000033,0.00000033,0.00000033]]]	[[[0.00000033,0.00000033,0.00000033]]]	[[[0.00000033,0.00000033,0.00000033]]]	[1.]
{'B_diff': 0.25, 'I_diff': 1.0, 'T_diff': 1.0, 'N0': 1036.499966760613, 'h_N': 19.95916859494951, 'r0': 1.533574164418127, 'a0': 0.001500063307914163, 'h0': 2.205959186766114, 'alpha0': 0.0005942790808512546, 'eta0': 3.6795590586489233, 'delta': 0.03685184295958263, 'n': 1.9793143746496291, 'nu': 1.7656860468519864, 'a_scale': 1.599838549304901, 'id': 707000}	1	[0]	[[[ 0.55963461,5181.93143 , 49.6873772 , 48.9235073 ]]]	[[[2580.84796 , 28.5000021, 30.354293 ]]]	[[[0.00000033,0.00000033,0.00000033,0.00000033]]]	[[[0.00000033,0.00000033,0.00000033]]]	[[[0.00000033,0.00000033,0.00000033]]]	[1.]
{'B_diff': 0.25, 'I_diff': 0.75, 'T_diff': 0.25, 'N0': 1230.603234731676, 'h_N': 14.166103147781518, 'r0': 1.3173695639621505, 'a0': 0.001805039005274381, 'h0': 0.9303200625887502, 'alpha0': 0.0004908904846841857, 'eta0': 3.820024848637853, 'delta': 0.034143223165856704, 'n': 1.0628660484102816, 'nu': 1.7986696260210904, 'a_scale': 4.123224638804944, 'id': 705600}	2	[0,0]	[[[ 0.45527164,6582.40904969, 47.1303295 , 108.3989237 ], [ 0.48399184,4901.83637615, 47.1303295 , 139.1513854 ]]]	[[[ 0.08334969, 23.2005026 , 66.4906421 ], [4901.68159 , 23.2005026 , 105.852176 ]]]	[[[0.,0.,0.,0.], [0.,0.,0.,0.]]]	[[[0.,0.,0.], [0.,0.,0.]]]	[[[0.,0.,0.], [0.,0.,0.]]]	[0.485,0.515]
{'B_diff': 0.5, 'I_diff': 0.5, 'T_diff': 0.25, 'N0': 604.7621566191447, 'h_N': 18.57606039217359, 'r0': 0.7720291727331468, 'a0': 0.0006683231472074771, 'h0': 1.9145277666009675, 'alpha0': 0.00046778321902876587, 'eta0': 3.8157951251449647, 'delta': 0.05356995668792636, 'n': 1.2552749284303457, 'nu': 1.966239911164768, 'a_scale': 1.1676440692918337, 'id': 695200}	2	[1,0]	[[[ 10.0400394,1863.145808 , 137.7384653, 87.3705819], [ 10.0401433,1863.002939 , 137.7714726, 87.3729603]]]	[[[1609.35292 , 100.182964, 0. ], [1609.21711 , 100.207213, 0. ]]]	[[[2.30661388,0.45741611,1.26193019,0.68431151], [2.30659152,0.45747972,1.26158794,0.68441412]]]	[[[0.47427917,1.30800367,0. ], [0.47434903,1.30764883,1. ]]]	[[[0.35614914,1.17562731,0.68431151], [0.35617889,1.17530984,0.68441412]]]	[0.97,0.03]
{'B_diff': 0.5, 'I_diff': 0.25, 'T_diff': 0.25, 'N0': 1338.9480468439574, 'h_N': 13.825428936829544, 'r0': 0.7698618848457611, 'a0': 0.001136869257856389, 'h0': 1.9794547767983937, 'alpha0': 0.0005085995002371104, 'eta0': 1.870260343176625, 'delta': 0.049845573485079744, 'n': 1.3325050944188335, 'nu': 1.7335366011320115, 'a_scale': 3.7881570131337665, 'id': 707200}	1	[0]	[[[ 1.0612442,5694.355127 , 56.3922079, 56.1917583]]]	[[[5306.65587 , 30.7506225, 31.8356355]]]	[[[0.00000033,0.00000033,0.00000033,0.00000033]]]	[[[0.00000033,0.00000033,0.00000033]]]	[[[0.00000033,0.00000033,0.00000033]]]	[1.]
{'B_diff': 0.25, 'I_diff': 0.5, 'T_diff': 1.0, 'N0': 1770.708784051293, 'h_N': 15.279920723330248, 'r0': 0.7985366392458753, 'a0': 0.0012693951207826512, 'h0': 1.1962477154251707, 'alpha0': 0.0005225411197203468, 'eta0': 1.921676820081133, 'delta': 0.04807857658146101, 'n': 1.3275193129856042, 'nu': 1.4224339050868142, 'a_scale': 2.078082554680165, 'id': 705400}	1	[0]	[[[ 1.25644482,8332.21741 , 113.196047 , 167.8688213 ]]]	[[[2565.86602 , 80.1663521, 89.8445165]]]	[[[0.,0.,0.,0.]]]	[[[0.,0.,0.]]]	[[[0.,0.,0.]]]	[1.]
{'B_diff': 0.5, 'I_diff': 0.25, 'T_diff': 0.75, 'N0': 2041.2407459173028, 'h_N': 15.555531453574106, 'r0': 1.8289390084146029, 'a0': 0.0017461562268068867, 'h0': 1.0037214316266383, 'alpha0': 0.000344387582842007, 'eta0': 2.509406519334333, 'delta': 0.03124297599639395, 'n': 1.5886972878958523, 'nu': 1.9278614466196848, 'a_scale': 3.193781040380825, 'id': 707600}	1	[0]	[[[ 0.30119136,10636.04928 , 35.7553368 , 115.4022317 ]]]	[[[4399.38092 , 23.5975262, 48.765989 ]]]	[[[0.00000033,0.00000033,0.00000033,0.00000033]]]	[[[0.00000033,0.00000033,0.00000033]]]	[[[0.00000033,0.00000033,0.00000033]]]	[1.]
{'B_diff': 0.25, 'I_diff': 0.75, 'T_diff': 1.0, 'N0': 1313.9715403244722, 'h_N': 14.36248045357574, 'r0': 1.5727214123188884, 'a0': 0.0009457011330782249, 'h0': 1.9108153634564933, 'alpha0': 0.0004433433465046965, 'eta0': 4.025978238274797, 'delta': 0.03516409145124076, 'n': 1.3062692694589226, 'nu': 1.6029420894353061, 'a_scale': 1.498316519981679, 'id': 706200}	1	[0]	[[[ 0.39368626,6266.55133 , 70.2156624 , 93.3320949 ]]]	[[[3050.60981 , 48.2113126, 51.6017228]]]	[[[0.,0.,0.,0.]]]	[[[0.,0.,0.]]]	[[[0.,0.,0.]]]	[1.]
{'B_diff': 0.5, 'I_diff': 0.5, 'T_diff': 0.75, 'N0': 1713.8514764548486, 'h_N': 11.984803119325758, 'r0': 1.5532490941463664, 'a0': 0.0014354332355800245, 'h0': 1.114648430764586, 'alpha0': 0.0002752929119568397, 'eta0': 3.499731056585194, 'delta': 0.04868307988934788, 'n': 1.2020436825380316, 'nu': 1.6259994899124979, 'a_scale': 1.364008938077942, 'id': 682800}	1	[1]	[[[ 44.3973699,5084.380979 , 243.3757805, 390.768192 ]]]	[[[4379.3369 , 221.064237, 0. ]]]	[[[2.79996446,0.45696141,1.58219448,0.3514321 ]]]	[[[0.46827988,1.61588578,0. ]]]	[[[0.40107469,1.27833798,0.3514321 ]]]	[1.]
{'B_diff': 0.5, 'I_diff': 0.25, 'T_diff': 0.5, 'N0': 2158.741067790109, 'h_N': 8.644160781593742, 'r0': 1.6915273123878427, 'a0': 0.0011024862588797913, 'h0': 2.194024702650183, 'alpha0': 0.0002630344491082548, 'eta0': 3.7072545719832486, 'delta': 0.04338623803611991, 'n': 1.661500846366541, 'nu': 1.9715130514553483, 'a_scale': 1.2768285307157066, 'id': 707400}	1	[1]	[[[ 0.23755418,10904.33713 , 42.7341071 , 50.5617085 ]]]	[[[6899.59328 , 27.218506, 0. ]]]	[[[0.,0.,0.,0.]]]	[[[0.,0.,0.]]]	[[[0.,0.,0.]]]	[1.]
{'B_diff': 0.5, 'I_diff': 0.75, 'T_diff': 1.0, 'N0': 1829.7384548733687, 'h_N': 17.94621944978243, 'r0': 1.3802807504322028, 'a0': 0.001648457963049352, 'h0': 1.4414376624403984, 'alpha0': 0.000583023262860764, 'eta0': 1.8608332420475049, 'delta': 0.03993484774789252, 'n': 1.6238557857378308, 'nu': 1.4814054511169203, 'a_scale': 3.3348925956732534, 'id': 709400}	1	[0]	[[[ 0.62224988,10875.133624 , 88.3069115 , 106.6883522 ]]]	[[[719.751624 , 53.9682643, 61.9973932]]]	[[[0.00000033,0.00000033,0.00000033,0.00000033]]]	[[[0.00000033,0.00000033,0.00000033]]]	[[[0.00000033,0.00000033,0.00000033]]]	[1.]
{'B_diff': 0.25, 'I_diff': 0.75, 'T_diff': 0.5, 'N0': 1857.6486569487686, 'h_N': 19.4422848397439, 'r0': 1.0999886318872076, 'a0': 0.0012227008421881323, 'h0': 1.5576690472832022, 'alpha0': 0.0003417480579645277, 'eta0': 3.8061133151190343, 'delta': 0.056304159527644046, 'n': 1.0080250688201402, 'nu': 1.0545742260996214, 'a_scale': 3.036156627053165, 'id': 693000}	2	[1,1]	[[[1857.64804 , 0. , 0. , 0. ], [ 849.640982,1443.34512 , 992.770303, 0. ]]]	[[[ 0. , 0. , 0. ], [1443.34512 , 992.770303, 0. ]]]	[[[0.00000033,0. ,0. ,0. ], [0.70693942,1.89999428,0.78725271,0. ]]]	[[[0. ,0. ,0. ], [1.89999428,0.78725271,0. ]]]	[[[0.,0.,0.], [0.,0.,0.]]]	[0.535,0.465]
{'B_diff': 0.5, 'I_diff': 0.5, 'T_diff': 0.75, 'N0': 1552.862808239846, 'h_N': 6.630548894567888, 'r0': 1.7621810173716497, 'a0': 0.001852934417513875, 'h0': 2.2888433529224654, 'alpha0': 0.0007957870187033836, 'eta0': 3.189293522733906, 'delta': 0.03435864903377559, 'n': 1.673138978862828, 'nu': 1.571557158878227, 'a_scale': 3.7983982115386885, 'id': 708400}	2	[0,0]	[[[ 0.14204746,9955.901701 , 55.8726431 , 44.7881547 ], [ 0.14746118,6507.956166 , 55.8726431 , 74.3654483 ]]]	[[[ 630.096331 , 32.4516332, 24.4814029], [6100.90232 , 32.4516332, 41.1150076]]]	[[[0.,0.,0.,0.], [0.,0.,0.,0.]]]	[[[0.,0.,0.], [0.,0.,0.]]]	[[[0.,0.,0.], [0.,0.,0.]]]	[0.435,0.565]
{'B_diff': 1.0, 'I_diff': 0.5, 'T_diff': 1.0, 'N0': 1831.8709832498375, 'h_N': 10.819892104506682, 'r0': 1.75504968715541, 'a0': 0.0010636208892042156, 'h0': 2.2502438409612795, 'alpha0': 0.0007858183661551939, 'eta0': 4.582955561129262, 'delta': 0.040010696112078956, 'n': 1.3715600720322163, 'nu': 1.7608030160139077, 'a_scale': 2.7637210640840424, 'id': 702200}	4	[0,0,0,1]	[[[ 0.26447101,13190.96189 , 52.5825814 , 28.5873903 ], [ 0.27964761, 6337.6932607 , 58.6623079 , 83.206945 ], [ 46.0197426 , 3883.0155662 , 508.792128 , 219.1493677 ], [ 0.34669734,10441.99239 , 250.7598412 , 105.115963 ]]]	[[[1447.60349 , 30.0126156, 16.0221423], [6298.87529 , 30.0270525, 39.1411152], [3879.86843 , 187.356079 , 202.962738 ], [1482.67236 , 155.947376 , 105.115963 ]]]	[[[0. ,0. ,0. ,0. ], [0.02009138,0.01956729,0.30091646,0.14530298], [2.69604585,0.64788963,1.25866617,0.88052349], [0.29288823,0.19204531,1.39109666,1.20062817]]]	[[[0. ,0. ,0. ], [0.01964391,0.26867951,0.19559229], [0.64822477,1.46722233,0.92952934], [0.36809844,1.51130756,1.20062817]]]	[[[0. ,0. ,0. ], [0.03415694,0.59739061,0.19380868], [0.3629454 ,1.18402419,0.27663778], [0.1636383 ,1.34755257,0. ]]]	[0.42 ,0.355,0.17 ,0.055]
{'B_diff': 1.0, 'I_diff': 1.0, 'T_diff': 0.5, 'N0': 1609.516380303381, 'h_N': 9.21517458539133, 'r0': 0.647405025528232, 'a0': 0.0010795472406705006, 'h0': 0.7979056180345107, 'alpha0': 0.0004875158659929155, 'eta0': 5.234609500324857, 'delta': 0.05137228268886834, 'n': 1.6361182514989827, 'nu': 1.5564269940679232, 'a_scale': 1.7264453364639163, 'id': 652200}	2	[1,1]	[[[ 346.893299 ,1485.3489006, 389.72452 , 306.115605 ], [1432.9478 , 65.6226239, 142.1698375, 37.6287706]]]	[[[1467.07943 , 277.613922 , 306.115605 ], [ 44.1942403, 82.8640482, 37.6287706]]]	[[[0.86278075,1.33028465,1.07651742,0.15296388], [0.00000033,0.00000033,0.00000033,0.00000033]]]	[[[1.33610569,1.2482409 ,0.15296388], [0.00000033,0.00000033,0.00000033]]]	[[[0.93040533,0.69897411,0. ], [0.00000033,0.00000033,0. ]]]	[0.955,0.045]
{'B_diff': 0.5, 'I_diff': 1.0, 'T_diff': 0.5, 'N0': 1019.2727545205555, 'h_N': 17.695403776360216, 'r0': 0.7686157218791125, 'a0': 0.001987634685932063, 'h0': 2.0759892447248367, 'alpha0': 0.0004417240909232558, 'eta0': 1.917718786492781, 'delta': 0.04800281480250751, 'n': 1.6127081587785743, 'nu': 1.9408134757633535, 'a_scale': 1.8933458107293124, 'id': 709800}	1	[0]	[[[ 1.28436231,5646.28251 , 41.4334727 , 28.33691395]]]	[[[1892.5019 , 23.29619 , 23.6486376]]]	[[[0.00000033,0.00000033,0.00000033,0.00000033]]]	[[[0.00000033,0.00000033,0.00000033]]]	[[[0.00000033,0.00000033,0.00000033]]]	[1.]
{'B_diff': 0.75, 'I_diff': 0.5, 'T_diff': 0.25, 'N0': 630.5291524383547, 'h_N': 13.229629450935667, 'r0': 1.180318428523844, 'a0': 0.0006691246134762599, 'h0': 0.599217587350446, 'alpha0': 0.00029386137357173455, 'eta0': 2.797674931946084, 'delta': 0.04821846554603096, 'n': 1.2486001774117554, 'nu': 1.7582038195091934, 'a_scale': 1.892648219038239, 'id': 711200}	1	[1]	[[[ 1.29443019,1239.5750162 , 70.6191809 , 166.544742 ]]]	[[[1152.71584 , 40.8977451, 166.544742 ]]]	[[[0.00000033,0.00000033,0.00000033,0.00000033]]]	[[[0.00000033,0.00000033,0.00000033]]]	[[[0.00000033,0.00000033,0. ]]]	[1.]
{'B_diff': 0.5, 'I_diff': 0.5, 'T_diff': 0.75, 'N0': 951.1117395897527, 'h_N': 15.753795986950934, 'r0': 1.5738381139361022, 'a0': 0.0012531793851471161, 'h0': 1.3973002885307397, 'alpha0': 0.0006866368745759727, 'eta0': 3.58210556144861, 'delta': 0.05330216545783392, 'n': 1.345441624226332, 'nu': 1.0216762809267326, 'a_scale': 4.147516188710817, 'id': 670000}	2	[1,1]	[[[210.999441 ,190.6879165,869.638701 , 92.1925761], [491.941753 , 86.8575869,791.16763 , 0. ]]]	[[[152.351463 ,539.604815 , 92.1925761], [ 49.3831863,450.366434 , 0. ]]]	[[[0.56757451,1.43591881,0.23214353,0.03453993], [0.00000033,0.00000033,0.00000033,0. ]]]	[[[1.61084468,0.31540218,0.03453993], [0.00000033,0.00000033,0. ]]]	[[[0.76918194,0.09622666,0. ], [0.00000033,0.00000033,0. ]]]	[0.845,0.155]
{'B_diff': 0.5, 'I_diff': 1.0, 'T_diff': 1.0, 'N0': 1128.9227406995221, 'h_N': 12.679301365256343, 'r0': 0.9742335908630126, 'a0': 0.0006553386506093759, 'h0': 2.225603368648558, 'alpha0': 0.0005511187696900014, 'eta0': 1.6523026536209968, 'delta': 0.03496564883823421, 'n': 1.2261448350082649, 'nu': 1.9653152290345601, 'a_scale': 1.3557556209729043, 'id': 710200}	1	[0]	[[[ 0.50723308,5764.05517 , 26.81926769, 31.643235 ]]]	[[[3122.44207 , 18.5443682, 17.9059914]]]	[[[0.,0.,0.,0.]]]	[[[0.,0.,0.]]]	[[[0.,0.,0.]]]	[1.]
{'B_diff': 0.75, 'I_diff': 0.5, 'T_diff': 0.5, 'N0': 1514.8724520685878, 'h_N': 18.54226086718596, 'r0': 1.2736050705735564, 'a0': 0.0011038823178543301, 'h0': 2.2174933913836585, 'alpha0': 0.0006577660225763237, 'eta0': 4.7813552026825645, 'delta': 0.032880926085277144, 'n': 1.898136363083259, 'nu': 1.044353159807601, 'a_scale': 2.227881308386748, 'id': 711400}	1	[1]	[[[1352.34032 , 22.22839343, 276.461865 , 0. ]]]	[[[ 12.5677087,171.77235 , 0. ]]]	[[[0.00000033,0.00000033,0.00000033,0. ]]]	[[[0.00000033,0.00000033,0. ]]]	[[[0.00000033,0.00000033,0. ]]]	[1.]
{'B_diff': 0.5, 'I_diff': 1.0, 'T_diff': 0.5, 'N0': 1679.8787709581643, 'h_N': 19.553246432381904, 'r0': 0.8286757285334927, 'a0': 0.0008252161504383222, 'h0': 0.885733106098416, 'alpha0': 0.0006539260501802826, 'eta0': 2.7118249618269905, 'delta': 0.05927299489954538, 'n': 1.4138959515660958, 'nu': 1.248809594506445, 'a_scale': 4.277167614150696, 'id': 671400}	1	[0]	[[[ 209.840438,2338.021476, 755.205112, 404.664711]]]	[[[958.085926,185.866913,273.65121 ]]]	[[[1.21620934,1.04405846,0.73588639,0.3090285 ]]]	[[[1.34218769,1.19177899,0.30685332]]]	[[[1.76641472,0.87718598,0.54856678]]]	[1.]
{'B_diff': 0.25, 'I_diff': 1.0, 'T_diff': 0.25, 'N0': 1430.143889498099, 'h_N': 14.645501290093527, 'r0': 1.5193365059602648, 'a0': 0.0018072439735610125, 'h0': 2.019059121837955, 'alpha0': 0.000293645052959775, 'eta0': 4.845395692791007, 'delta': 0.04176123069405477, 'n': 1.641324312298553, 'nu': 1.2579513979973431, 'a_scale': 4.378433886003421, 'id': 680800}	2	[1,1]	[[[ 575.450616 , 776.7926688, 960.015466 , 136.977647 ], [1245.91057 , 27.8099395, 344.475314 , 0. ]]]	[[[717.272621 ,265.192933 ,136.977647 ], [ 19.2996188,129.718737 , 0. ]]]	[[[0.67976471,1.97659521,0.55521668,0.13966369], [0.00000033,0.00000033,0.00000033,0. ]]]	[[[1.99463748,0.93860272,0.13966369], [0.00000033,0.00000033,0. ]]]	[[[1.8054616 ,0.41450555,0. ], [0.00000033,0.00000033,0. ]]]	[0.935,0.065]
{'B_diff': 0.5, 'I_diff': 0.75, 'T_diff': 0.5, 'N0': 1378.125748341889, 'h_N': 10.702661160272665, 'r0': 1.1416449615976831, 'a0': 0.001392296565720224, 'h0': 1.963877961130702, 'alpha0': 0.0006621775791392971, 'eta0': 2.046553522966425, 'delta': 0.057403355045200666, 'n': 1.7068154404042386, 'nu': 1.3331368690735048, 'a_scale': 2.317108676549929, 'id': 709000}	2	[0,0]	[[[ 0.70116778,7035.73604 , 162.7740858 , 86.1213025 ], [ 35.6850871 ,3985.502807 , 254.510609 , 177.4556548 ]]]	[[[1795.85083 , 90.2214419, 64.3222009], [3836.76451 , 151.581856 , 143.768878 ]]]	[[[0. ,0. ,0. ,0. ], [2.77805645,0.47402205,1.20510066,0.72246288]]]	[[[0. ,0. ,0. ], [0.4845998 ,1.45640011,0.81879731]]]	[[[0. ,0. ,0. ], [0.3573137 ,0.86958355,0.32158498]]]	[0.985,0.015]
{'B_diff': 0.25, 'I_diff': 0.5, 'T_diff': 0.75, 'N0': 2205.05610535316, 'h_N': 11.62120857747241, 'r0': 1.6080816350013896, 'a0': 0.0008248688944799186, 'h0': 0.6951085300974159, 'alpha0': 0.0006190242312879771, 'eta0': 3.3856799547850067, 'delta': 0.03328608161688771, 'n': 1.166318736434553, 'nu': 1.0149732935934637, 'a_scale': 1.3607487081824865, 'id': 692400}	3	[1,1,1]	[[[ 2.48633287, 2235.303029 , 304.597544 , 1380.16882 ], [ 185.672507 , 4710.7981694 , 782.429673 , 653.131696 ], [ 0.24563466,11220.243953 , 0. , 0. ]]]	[[[ 966.510039, 304.597544, 0. ], [ 4617.36961 , -0. , 0. ], [11119.1827 , 0. , 0. ]]]	[[[0.81716655,0.463237 ,0.5871396 ,0.06473181], [1.74402448,0.93199855,1.22689806,0.60858783], [0.00000033,0.00000033,0. ,0. ]]]	[[[ 0.50914256, 0.5871396 , 0. ], [ 0.93292972,-0. , 0. ], [ 0.00000033, 0. , 0. ]]]	[[[0.4286788 ,0. ,0.06473181], [0.88817512,1.22689806,0.60858783], [0.00000033,0. ,0. ]]]	[0.985,0.005,0.01 ]
{'B_diff': 0.5, 'I_diff': 0.25, 'T_diff': 0.5, 'N0': 759.3347061278973, 'h_N': 15.102746058843046, 'r0': 1.6970617237148202, 'a0': 0.0019018201335555497, 'h0': 0.5824384110730827, 'alpha0': 0.0005551352211146978, 'eta0': 4.566446006487608, 'delta': 0.05470629804654305, 'n': 1.0101914964035512, 'nu': 1.8258492848793186, 'a_scale': 3.7752092426931023, 'id': 694600}	4	[0,1,1,1]	[[[ 4.9218594 ,1279.9539114 , 301.7272754 , 161.839127 ], [ 5.78672862,1226.98913 , 302.1285384 , 160.0245417 ], [ 82.3672961 ,1131.80373 , 487.1001289 , 184.1878328 ], [ 759.334453 , 0. , 0. , 0. ]]]	[[[1184.34094 , 206.474512 , 146.331507 ], [1226.98913 , 238.050185 , 148.260681 ], [ 0. , 64.7232519, 60.8618868], [ 0. , 0. , 0. ]]]	[[[1.10771018,0.71598629,0.88297175,0.3594077 ], [1.10132497,0.76790376,0.90475486,0.38194064], [1.44005201,1.24662324,0.66098251,0.44943722], [0.00000033,0. ,0. ,0. ]]]	[[[0.77425354,1.03823168,0.37849596], [0.76790376,0.98105338,0.39575543], [0. ,1.39709486,0.58291759], [0. ,0. ,0. ]]]	[[[0.3832646 ,0.70022473,0.18090495], [0. ,0.65371967,0.20881862], [1.24662324,0.65745645,0.38510581], [0. ,0. ,0. ]]]	[0.705,0.22 ,0.065,0.01 ]
{'B_diff': 0.75, 'I_diff': 0.5, 'T_diff': 1.0, 'N0': 807.6890897013403, 'h_N': 16.439705587060484, 'r0': 1.9593306042606107, 'a0': 0.0011467775095998418, 'h0': 0.6763266515890585, 'alpha0': 0.0005839754111164569, 'eta0': 1.3803215664439903, 'delta': 0.056344854897233065, 'n': 1.1339599764133745, 'nu': 1.7722723064289934, 'a_scale': 3.7071802493280224, 'id': 711800}	2	[0,0]	[[[ 0.69156888,2389.24923887, 55.9227128 , 91.063806 ], [ 0.58217951,5331.92059714, 55.9227128 , 67.102271 ]]]	[[[2388.90788 , 34.2929109 , 76.6579214 ], [ 0.12851714, 34.2929109 , 18.4355791 ]]]	[[[0.,0.,0.,0.], [0.,0.,0.,0.]]]	[[[0.,0.,0.], [0.,0.,0.]]]	[[[0.,0.,0.], [0.,0.,0.]]]	[0.505,0.495]
{'B_diff': 1.0, 'I_diff': 0.25, 'T_diff': 0.75, 'N0': 1881.8775647460507, 'h_N': 11.077024719270106, 'r0': 0.5410010795724105, 'a0': 0.0006405361743947333, 'h0': 1.9693385000641395, 'alpha0': 0.0008380941493816963, 'eta0': 4.999661676941998, 'delta': 0.04203480033024003, 'n': 1.7972169840059915, 'nu': 1.7721844368830468, 'a_scale': 4.64679893306731, 'id': 688400}	1	[0]	[[[ 327.827221 ,4307.0803844, 422.279478 , 107.0606737]]]	[[[4274.40561 , 269.088565 , 67.3860941]]]	[[[1.47425242,0.77698127,1.43107548,0.46034713]]]	[[[0.77817096,1.52658463,0.59395351]]]	[[[0.67259235,1.27727376,0.23651555]]]	[1.]
{'B_diff': 1.0, 'I_diff': 0.5, 'T_diff': 0.25, 'N0': 1708.1535242544087, 'h_N': 11.949558527258462, 'r0': 1.5055126346849774, 'a0': 0.0019573291092883412, 'h0': 1.4818384169305179, 'alpha0': 0.0002385787730712945, 'eta0': 4.254857240877611, 'delta': 0.05034676824837939, 'n': 1.0394461048301742, 'nu': 1.4717054610369658, 'a_scale': 3.2762229195834864, 'id': 688800}	2	[1,1]	[[[ 37.7148821,2947.88369 , 446.6257074, 344.528112 ], [1708.15295 , 0. , 0. , 0. ]]]	[[[2947.88369 , 352.904862, 344.528112], [ 0. , 0. , 0. ]]]	[[[2.83440038,0.66041998,0.98768376,0.46713356], [0.00000033,0. ,0. ,0. ]]]	[[[0.66041998,1.09865039,0.46713356], [0. ,0. ,0. ]]]	[[[0. ,0.60470581,0. ], [0. ,0. ,0. ]]]	[0.795,0.205]
{'B_diff': 0.75, 'I_diff': 0.25, 'T_diff': 0.5, 'N0': 1684.0606444408204, 'h_N': 8.854010050921815, 'r0': 0.6079894086779163, 'a0': 0.0008866183712477978, 'h0': 1.6297379193158807, 'alpha0': 0.0007974595816836149, 'eta0': 3.6500636680365974, 'delta': 0.043859420992048974, 'n': 1.9043890736546996, 'nu': 1.9700019523605734, 'a_scale': 1.0116692585453197, 'id': 710600}	1	[1]	[[[ 0.71949862,7957.80643 , 23.2735553 , 42.7461579 ]]]	[[[5319.35251 , 13.1321712, 0. ]]]	[[[0.,0.,0.,0.]]]	[[[0.,0.,0.]]]	[[[0.,0.,0.]]]	[1.]
{'B_diff': 0.75, 'I_diff': 0.5, 'T_diff': 0.75, 'N0': 1012.0141517082043, 'h_N': 9.272288783937611, 'r0': 1.5953317709828867, 'a0': 0.0019035529058132454, 'h0': 1.7041396344420965, 'alpha0': 0.0004697089216071994, 'eta0': 1.9102327218586304, 'delta': 0.03993300487948705, 'n': 1.133007545923733, 'nu': 1.9510264845090655, 'a_scale': 4.264673115237446, 'id': 711600}	2	[0,0]	[[[ 0.27211797,3691.49058506, 38.6775221 , 55.144554 ], [ 0.25550362,7420.22929215, 38.6775221 , 28.0440888 ]]]	[[[3691.49017 , 22.1953176 , 35.8577946 ], [ 0.00886215, 22.1953176 , 12.3780431 ]]]	[[[0.,0.,0.,0.], [0.,0.,0.,0.]]]	[[[0.,0.,0.], [0.,0.,0.]]]	[[[0.,0.,0.], [0.,0.,0.]]]	[0.4,0.6]
{'B_diff': 0.75, 'I_diff': 0.25, 'T_diff': 1.0, 'N0': 1212.6565234595676, 'h_N': 14.853358963153271, 'r0': 1.3412804629086374, 'a0': 0.0016589029340080893, 'h0': 1.888100666864605, 'alpha0': 0.0007992315824243496, 'eta0': 3.932326130213513, 'delta': 0.031470992551969695, 'n': 1.401510404563941, 'nu': 1.520207971949498, 'a_scale': 2.944140067055815, 'id': 711000}	1	[0]	[[[ 0.40973222,6151.76987 , 49.2409784 , 74.964157 ]]]	[[[2440.21866 , 38.5495661, 33.1115811]]]	[[[0.,0.,0.,0.]]]	[[[0.,0.,0.]]]	[[[0.,0.,0.]]]	[1.]
{'B_diff': 0.5, 'I_diff': 0.25, 'T_diff': 0.25, 'N0': 1343.4130941389658, 'h_N': 15.084497324650442, 'r0': 0.9016238741466429, 'a0': 0.00087295410148452, 'h0': 1.7461535775282138, 'alpha0': 0.0004434190619995636, 'eta0': 3.513620839093616, 'delta': 0.04681798455261038, 'n': 1.759595265379675, 'nu': 1.216226535212681, 'a_scale': 4.627681638354444, 'id': 681600}	2	[0,1]	[[[ 233.135456 ,1970.501041 , 493.75504 , 261.297336 ], [1211.74713 , 38.0723442, 227.5884647, 0. ]]]	[[[1712.45402 , 259.951436 , 160.957713 ], [ 20.2146887, 139.470541 , 0. ]]]	[[[1.20604223,0.98889194,0.78989562,0.18195483], [0. ,0. ,0. ,0. ]]]	[[[1.01080355,1.00441108,0.24838358], [0. ,0. ,0. ]]]	[[[1.20353146,0.96472393,0.34622209], [0. ,0. ,0. ]]]	[0.93,0.07]
{'B_diff': 0.75, 'I_diff': 0.5, 'T_diff': 0.25, 'N0': 1298.9353363860664, 'h_N': 17.091261823672607, 'r0': 0.7662892552903776, 'a0': 0.001289522122465844, 'h0': 1.666870588071853, 'alpha0': 0.0005109423844000113, 'eta0': 4.25883249804113, 'delta': 0.0317887611605322, 'n': 1.2299625934025036, 'nu': 1.5023766394997788, 'a_scale': 2.4389672156971267, 'id': 698400}	2	[1,0]	[[[ 1.30003737,6290.618834 , 151.8598537 , 173.329129 ], [ 25.4396414 ,3200.6759471 , 179.1784309 , 225.99714948]]]	[[[ 878.228374 , 82.3175255, 173.329129 ], [3182.48047 , 94.1444879, 221.57227 ]]]	[[[0.70548238,0.26375021,1.43378981,0.79778967], [2.6677303 ,0.46466548,1.42754806,0.45453403]]]	[[[0.46401337,1.46977685,0.79778967], [0.46525413,1.61548342,0.45766034]]]	[[[0.25170506,1.47003686,0. ], [0.37076144,1.23827394,0.29912005]]]	[0.25,0.75]
{'B_diff': 0.5, 'I_diff': 0.75, 'T_diff': 1.0, 'N0': 1649.8467295667513, 'h_N': 15.899322219553673, 'r0': 1.5239906957212548, 'a0': 0.0018497337962220166, 'h0': 0.9988273800034326, 'alpha0': 0.00031774922625618196, 'eta0': 2.8577611913307757, 'delta': 0.04142330967367515, 'n': 1.22375544366187, 'nu': 1.0006651033147356, 'a_scale': 4.537903228823328, 'id': 683800}	2	[1,1]	[[[ 681.314472 , 457.3499413,1315.446459 , 130.690411 ], [1173.27086 , 69.2912111, 794.31215 , 0. ]]]	[[[ 24.1607023,743.141375 , 0. ], [ 43.5361968,457.361202 , 0. ]]]	[[[0.57088539,2.29343204,0.47086299,0.05179756], [0.00000033,0.00000033,0.00000033,0. ]]]	[[[1.07155196,0.47020209,0. ], [0.00000033,0.00000033,0. ]]]	[[[2.40382553,0.49350155,0.05179756], [0.00000033,0.00000033,0. ]]]	[0.885,0.115]
{'B_diff': 0.75, 'I_diff': 1.0, 'T_diff': 0.75, 'N0': 660.033132126123, 'h_N': 11.699314369961346, 'r0': 1.2164827654178287, 'a0': 0.0014208117476315761, 'h0': 1.776264845224902, 'alpha0': 0.0006599129520955255, 'eta0': 1.9836197441338692, 'delta': 0.04547442243261143, 'n': 1.3982926315800355, 'nu': 1.9952352087593201, 'a_scale': 4.618169949007457, 'id': 713200}	2	[0,0]	[[[ 0.49390327,4781.79508929, 34.8149048 , 18.17989476], [ 0.54068618,2319.50293104, 34.8149048 , 41.6590017 ]]]	[[[ 0.63910929, 18.8195283 , 8.64879448], [2319.17718 , 18.8195283 , 30.8260798 ]]]	[[[0.00000033,0.00000033,0.00000033,0.00000033], [0.00000033,0.00000033,0.00000033,0.00000033]]]	[[[0.00000033,0.00000033,0.00000033], [0.00000033,0.00000033,0.00000033]]]	[[[0.00000033,0.00000033,0.00000033], [0.00000033,0.00000033,0.00000033]]]	[0.68,0.32]
{'B_diff': 0.5, 'I_diff': 1.0, 'T_diff': 0.5, 'N0': 1597.9009556611493, 'h_N': 12.54262966232998, 'r0': 1.8435205327287663, 'a0': 0.0019048466401906346, 'h0': 0.6155170861350102, 'alpha0': 0.0007208754280413017, 'eta0': 4.7512216485506595, 'delta': 0.05454108485891507, 'n': 1.4801391299911897, 'nu': 1.5048610131904465, 'a_scale': 1.926160919513171, 'id': 645800}	1	[1]	[[[ 82.1957908,1307.6056132, 339.420341 , 526.95731 ]]]	[[[1250.45964, 125.95743, 526.95731]]]	[[[1.42242464,0.77632034,0.57448018,0.04289594]]]	[[[0.78488019,0.84841885,0.04289594]]]	[[[0.63110081,0.42221125,0. ]]]	[1.]
{'B_diff': 1.0, 'I_diff': 1.0, 'T_diff': 1.0, 'N0': 867.4790652168103, 'h_N': 8.578826688904995, 'r0': 1.1184551084519403, 'a0': 0.0013827459381288898, 'h0': 1.3176040894110739, 'alpha0': 0.0004559204167027828, 'eta0': 2.927851511635012, 'delta': 0.03490656332351423, 'n': 1.91310173257581, 'nu': 1.650954378803038, 'a_scale': 4.0420988882939985, 'id': 703800}	1	[0]	[[[ 1.13142262,1310.49004028, 130.0591554 , 266.770691 ]]]	[[[1307.15144 , 39.4047502, 129.605906 ]]]	[[[0.84634682,0.41693431,0.90575706,0.23428758]]]	[[[0.41671556,0.03109521,0.02615073]]]	[[[0.58167363,1.30443847,0.45025144]]]	[1.]
{'B_diff': 0.75, 'I_diff': 0.25, 'T_diff': 0.25, 'N0': 1815.531604607842, 'h_N': 13.510793341510567, 'r0': 1.5632228270216004, 'a0': 0.0014653169070899192, 'h0': 1.5806472930358713, 'alpha0': 0.0002229978369505055, 'eta0': 5.231216499759986, 'delta': 0.054736844688127964, 'n': 1.5833393733566279, 'nu': 1.8413113409730775, 'a_scale': 4.341903582928079, 'id': 672000}	1	[1]	[[[ 408.65923 ,2219.5542852, 863.265925 , 243.393583 ]]]	[[[2193.48286 , 228.702372, 243.393583]]]	[[[1.09794992,1.15275976,0.72636167,0.34712268]]]	[[[1.15520514,0.86395451,0.34712268]]]	[[[1.00926865,0.68431568,0. ]]]	[1.]
{'B_diff': 1.0, 'I_diff': 0.25, 'T_diff': 0.5, 'N0': 1960.0800356787622, 'h_N': 17.3952608872098, 'r0': 1.273625151737128, 'a0': 0.0018783409674285009, 'h0': 1.7391682403707032, 'alpha0': 0.0005110977204309935, 'eta0': 2.0817641206352473, 'delta': 0.04203542649559285, 'n': 1.8062319286820219, 'nu': 1.5214124344658095, 'a_scale': 3.372849119071102, 'id': 713800}	1	[0]	[[[ 0.67627148,8154.25797 , 76.9985687 , 105.3377305 ]]]	[[[5326.49876 , 48.0702861, 74.0626064]]]	[[[0.,0.,0.,0.]]]	[[[0.,0.,0.]]]	[[[0.,0.,0.]]]	[1.]
{'B_diff': 1.0, 'I_diff': 0.5, 'T_diff': 0.5, 'N0': 1558.4285671753714, 'h_N': 8.969656148856258, 'r0': 1.605018360868493, 'a0': 0.0005948487487358921, 'h0': 1.8999604332730697, 'alpha0': 0.0002879587202816423, 'eta0': 2.2557786045258217, 'delta': 0.03581999727886936, 'n': 1.9585824273296735, 'nu': 1.9012123668855283, 'a_scale': 3.914906395060059, 'id': 714600}	2	[0,0]	[[[ 0.23511531,5436.768574 , 51.1141676 , 98.2271342 ], [ 0.22130626,9958.24949 , 51.1141676 , 48.4875374 ]]]	[[[4986.18465 , 27.9947718, 58.2284403], [1936.7305 , 27.9947718, 32.1811545]]]	[[[0.,0.,0.,0.], [0.,0.,0.,0.]]]	[[[0.,0.,0.], [0.,0.,0.]]]	[[[0.,0.,0.], [0.,0.,0.]]]	[0.585,0.415]
{'B_diff': 1.0, 'I_diff': 0.5, 'T_diff': 1.0, 'N0': 1659.5871610161798, 'h_N': 12.789219931509816, 'r0': 1.971270265378961, 'a0': 0.002055361183099537, 'h0': 1.3574585249330586, 'alpha0': 0.0002504321608765191, 'eta0': 4.017619114875204, 'delta': 0.040830237463350925, 'n': 1.8974671168023824, 'nu': 1.9898009077240135, 'a_scale': 3.183482865504785, 'id': 715000}	2	[0,0]	[[[ 0.30458331,9549.35552 , 61.681509 , 77.9001165 ], [ 0.32818806,5651.668821 , 61.681509 , 139.0414038 ]]]	[[[2491.6646 , 35.098236 , 47.659572 ], [4897.95279 , 35.098236 , 76.2505952]]]	[[[0.00000033,0.00000033,0.00000033,0.00000033], [0.00000033,0.00000033,0.00000033,0.00000033]]]	[[[0.00000033,0.00000033,0.00000033], [0.00000033,0.00000033,0.00000033]]]	[[[0.00000033,0.00000033,0.00000033], [0.00000033,0.00000033,0.00000033]]]	[0.165,0.835]
{'B_diff': 0.75, 'I_diff': 0.75, 'T_diff': 0.25, 'N0': 940.20179524165, 'h_N': 6.11420340173203, 'r0': 1.4206430249327793, 'a0': 0.0016979630184397656, 'h0': 1.6275829518094684, 'alpha0': 0.0008169656346519584, 'eta0': 5.067520509056335, 'delta': 0.034030252985235016, 'n': 1.3996290232896704, 'nu': 1.4840237317423408, 'a_scale': 2.0621960869444282, 'id': 699200}	2	[1,1]	[[[ 4.75621007,3360.349599 , 164.2633542 , 166.724235 ], [ 1.11347561,3421.209169 , 158.9932359 , 173.633817 ]]]	[[[818.689509,146.239016,166.724235], [703.642359,141.843043,173.633817]]]	[[[4.55683809,0.47861431,1.60943366,0.67457691], [2.49702985,0.46464778,1.52832587,0.70130234]]]	[[[0.81195377,1.66045006,0.67457691], [0.65847454,1.57217804,0.70130234]]]	[[[0.5335192 ,1.49813293,0. ], [0.42785156,1.42314926,0. ]]]	[0.48,0.52]
{'B_diff': 0.75, 'I_diff': 0.75, 'T_diff': 1.0, 'N0': 1793.3486793645113, 'h_N': 19.166110567851824, 'r0': 1.199950795920545, 'a0': 0.000990439126524871, 'h0': 0.613810499046064, 'alpha0': 0.0008065118650169867, 'eta0': 1.614889269917889, 'delta': 0.0414520524424241, 'n': 1.311539824864869, 'nu': 1.1643426193564657, 'a_scale': 4.066069019055449, 'id': 712600}	1	[0]	[[[ 3.66520179,1603.85096804, 192.7663851 , 548.2444166 ]]]	[[[1596.70144 , 123.409759, 523.083708]]]	[[[0.,0.,0.,0.]]]	[[[0.,0.,0.]]]	[[[0.,0.,0.]]]	[1.]
{'B_diff': 1.0, 'I_diff': 0.75, 'T_diff': 0.25, 'N0': 564.5148877530715, 'h_N': 17.648035935667018, 'r0': 0.848828168627696, 'a0': 0.0008384652954091557, 'h0': 1.095229846830853, 'alpha0': 0.0006319494295188476, 'eta0': 3.5398649735130956, 'delta': 0.04013098363416504, 'n': 1.312953316602779, 'nu': 1.5638044598306227, 'a_scale': 4.272462948024537, 'id': 715200}	1	[1]	[[[ 1.78646586,1174.588641 , 53.2817723 , 132.42236 ]]]	[[[1044.96461 , 38.8744052, 132.42236 ]]]	[[[0.,0.,0.,0.]]]	[[[0.,0.,0.]]]	[[[0.,0.,0.]]]	[1.]
{'B_diff': 1.0, 'I_diff': 0.75, 'T_diff': 0.5, 'N0': 1044.436696523164, 'h_N': 15.982696969579894, 'r0': 1.9403306488061152, 'a0': 0.0015458876492262864, 'h0': 1.9587729632849133, 'alpha0': 0.00022228243350105024, 'eta0': 4.9313689429899545, 'delta': 0.054711747685999165, 'n': 1.6711986675583086, 'nu': 1.0310343494763283, 'a_scale': 1.4698962474363382, 'id': 715400}	1	[1]	[[[793.587426 , 34.4459979,396.034173 , 0. ]]]	[[[ 21.9220945,264.614223 , 0. ]]]	[[[0.00000033,0.00000033,0.00000033,0. ]]]	[[[0.00000033,0.00000033,0. ]]]	[[[0.00000033,0.00000033,0. ]]]	[1.]
{'B_diff': 1.0, 'I_diff': 0.5, 'T_diff': 0.75, 'N0': 690.7367078323039, 'h_N': 19.203201555915797, 'r0': 1.0713818534463042, 'a0': 0.0016717466247161573, 'h0': 1.6844520403991294, 'alpha0': 0.0002633071832737391, 'eta0': 1.763459906600146, 'delta': 0.03485493238040871, 'n': 1.0950641614405647, 'nu': 1.3533270434562699, 'a_scale': 2.115655781409889, 'id': 714800}	2	[0,0]	[[[ 1.26573982,3045.1117217 , 168.9721398 , 135.7003584 ], [ 2.62887483, 708.42447075, 168.9720832 , 201.6505395 ]]]	[[[ 51.2215617,113.153869 , 66.7276242], [708.067654 ,113.153831 ,161.246665 ]]]	[[[0. ,0. ,0. ,0. ], [0.00000033,0.00000033,0.00000033,0.00000033]]]	[[[0. ,0. ,0. ], [0.00000033,0.00000033,0.00000033]]]	[[[0. ,0. ,0. ], [0.00000033,0.00000033,0.00000033]]]	[0.64,0.36]
{'B_diff': 0.25, 'I_diff': 0.25, 'T_diff': 0.25, 'N0': 2205.8955505928816, 'h_N': 15.924728606965704, 'r0': 1.8629543380825235, 'a0': 0.0009613355388760305, 'h0': 1.372031047911824, 'alpha0': 0.00027339458629845644, 'eta0': 3.5611700325175963, 'delta': 0.04857567299085265, 'n': 1.6349833427314224, 'nu': 1.78240395563404, 'a_scale': 1.0213900177246187, 'id': 691200}	1	[1]	[[[ 173.186442,7867.56501 , 461.449847, 200.469623]]]	[[[6433.63027 , 312.548518, 0. ]]]	[[[2.20108145,0.53873356,1.71516124,0.60063543]]]	[[[0.54596858,1.77784841,0. ]]]	[[[0.51625812,1.59248629,0.60063543]]]	[1.]
{'B_diff': 1.0, 'I_diff': 1.0, 'T_diff': 0.5, 'N0': 1543.3197853495758, 'h_N': 10.7355085632299, 'r0': 1.6041432327901213, 'a0': 0.00139322123921963, 'h0': 0.664144830950833, 'alpha0': 0.0003877370809788421, 'eta0': 5.096568574699884, 'delta': 0.03233261795886721, 'n': 1.816188675063417, 'nu': 1.2338688692430169, 'a_scale': 2.0368283189853233, 'id': 716200}	1	[1]	[[[1179.36539 , 34.5447243, 252.375019 , 102.402161 ]]]	[[[ 23.1243448,139.460402 ,102.402161 ]]]	[[[0.00000033,0.00000033,0.00000033,0.00000033]]]	[[[0.00000033,0.00000033,0.00000033]]]	[[[0.00000033,0.00000033,0. ]]]	[1.]
{'B_diff': 1.0, 'I_diff': 1.0, 'T_diff': 0.75, 'N0': 1363.729427260603, 'h_N': 15.765696457024838, 'r0': 1.830345096394491, 'a0': 0.0012897583259129201, 'h0': 1.8801608509436825, 'alpha0': 0.00029810253367545904, 'eta0': 4.148082136967409, 'delta': 0.05250558593817742, 'n': 1.0554155485579844, 'nu': 1.959439093656688, 'a_scale': 2.089826936072578, 'id': 716400}	1	[1]	[[[ 0.54442224,4462.91896 , 103.6040844 , 62.389465 ]]]	[[[4462.91896 , 38.8874424, 62.389465 ]]]	[[[0.00000033,0.00000033,0.00000033,0.00000033]]]	[[[0.00000033,0.00000033,0.00000033]]]	[[[0. ,0.00000033,0. ]]]	[1.]
{'B_diff': 0.75, 'I_diff': 0.75, 'T_diff': 1.0, 'N0': 2024.1088984356352, 'h_N': 15.516388095713042, 'r0': 1.867731680664529, 'a0': 0.0006325572056165444, 'h0': 1.4495420706664148, 'alpha0': 0.0007944144877757729, 'eta0': 4.10653578420883, 'delta': 0.03435842530728898, 'n': 1.9592489035804954, 'nu': 1.543566115320222, 'a_scale': 3.595725262813545, 'id': 699800}	1	[0]	[[[ 30.2298168,4357.1855129, 444.262391 , 400.642468 ]]]	[[[4331.50202 , 37.500531, 250.029399]]]	[[[2.77390683,0.67677896,1.31837243,0.61569904]]]	[[[0.6771683 ,1.07827538,0.8018026 ]]]	[[[0.64095739,1.38518583,0.54665516]]]	[1.]
{'B_diff': 1.0, 'I_diff': 1.0, 'T_diff': 1.0, 'N0': 2201.0826104341613, 'h_N': 6.135541260594724, 'r0': 1.0543413230619376, 'a0': 0.0006433479600880613, 'h0': 0.6570781499068141, 'alpha0': 0.0008248416629628754, 'eta0': 4.09189496662953, 'delta': 0.05470326835831045, 'n': 1.3036248885332604, 'nu': 1.3393868619281393, 'a_scale': 2.343074972716259, 'id': 716600}	1	[1]	[[[ 2.23843282,1625.87522171,1103.289407 , 552.644094 ]]]	[[[1625.85856 , 112.852016, 552.644094]]]	[[[0.,0.,0.,0.]]]	[[[0.,0.,0.]]]	[[[0.,0.,0.]]]	[1.]
{'B_diff': 0.25, 'I_diff': 0.25, 'T_diff': 0.75, 'N0': 1796.4697448219333, 'h_N': 14.832006894538754, 'r0': 0.8133340115328056, 'a0': 0.0006256546087385281, 'h0': 0.7338202555722373, 'alpha0': 0.0005529061525413406, 'eta0': 3.192706038091533, 'delta': 0.04034129671869275, 'n': 1.785327111270031, 'nu': 1.9012798802697326, 'a_scale': 3.3857040811258896, 'id': 717200}	1	[0]	[[[ 0.89173691,9232.02697 , 37.6669063 , 129.2437563 ]]]	[[[3249.9147 , 24.2815186, 51.2594981]]]	[[[0.00000033,0.00000033,0.00000033,0.00000033]]]	[[[0.00000033,0.00000033,0.00000033]]]	[[[0.00000033,0.00000033,0.00000033]]]	[1.]
{'B_diff': 1.0, 'I_diff': 1.0, 'T_diff': 0.25, 'N0': 2144.0290295092955, 'h_N': 8.107952279117763, 'r0': 1.4497567421044129, 'a0': 0.0015581374030888577, 'h0': 1.5751981662608292, 'alpha0': 0.0003773344856641285, 'eta0': 4.13717432040653, 'delta': 0.0370602948990504, 'n': 1.1579828997070347, 'nu': 1.9839554643426878, 'a_scale': 3.0445213903430393, 'id': 716000}	2	[0,1]	[[[ 0.22073022,17724.23085982, 45.0906915 , 30.4855093 ], [ 0.23056922, 7550.15914756, 34.2847258 , 77.4384047 ]]]	[[[ 0.00005982, 20.5581928 , 19.5265055 ], [7550.15911 , 22.0938807 , 77.4384047 ]]]	[[[0.,0.,0.,0.], [0.,0.,0.,0.]]]	[[[0.,0.,0.], [0.,0.,0.]]]	[[[0. ,0. ,0. ], [0.00000032,0. ,0. ]]]	[0.465,0.535]
{'B_diff': 1.0, 'I_diff': 0.75, 'T_diff': 1.0, 'N0': 2071.489694016903, 'h_N': 6.974092312286002, 'r0': 1.989129108654702, 'a0': 0.0007444421139451215, 'h0': 1.0401777384069104, 'alpha0': 0.0004972007298181178, 'eta0': 2.181938416735502, 'delta': 0.033737915227729294, 'n': 1.02158037656103, 'nu': 1.5336149727744723, 'a_scale': 4.6808053070276285, 'id': 715800}	4	[1,1,1,1]	[[[ 0.12498526,17081.8056083 , 34.26652676, 57.548897 ], [ 0.14654749, 6524.8978975 , 53.66056388, 135.828358 ], [ 0.12032951,17754.58544143, 0. , 0. ], [ 0.12032951, 7891.11938746, 0. , 0. ]]]	[[[ 18.0860083 , 2.85555056, 0. ], [6485.61357 , 47.1071751 , 135.828358 ], [ 0.00254143, 0. , 0. ], [7890.77539 , 0. , 0. ]]]	[[[0. ,0. ,0.00000001,0. ], [0. ,0. ,0. ,0. ], [0.00000033,0.00000033,0. ,0. ], [0.00000033,0.00000033,0. ,0. ]]]	[[[0.00000005,0.00000015,0. ], [0. ,0. ,0. ], [0.00000033,0. ,0. ], [0.00000033,0. ,0. ]]]	[[[0. ,0. ,0. ], [0. ,0. ,0. ], [0.00000033,0. ,0. ], [0.00000033,0. ,0. ]]]	[0.51 ,0.415,0.045,0.03 ]
{'B_diff': 0.25, 'I_diff': 0.5, 'T_diff': 0.25, 'N0': 985.30856344041, 'h_N': 17.288822026360315, 'r0': 1.625874271190721, 'a0': 0.0010742623716125453, 'h0': 0.9415364689360963, 'alpha0': 0.0003976134200571219, 'eta0': 2.843257197201717, 'delta': 0.03763797662946458, 'n': 1.5245644754074892, 'nu': 1.1978178142598659, 'a_scale': 1.869842633284377, 'id': 717600}	1	[0]	[[[ 9.45699199,363.859815 ,215.0866896 ,461.111509 ]]]	[[[176.394368,133.786371,342.948957]]]	[[[0.00000033,0.00000033,0.00000033,0.00000033]]]	[[[0.00000033,0.00000033,0.00000033]]]	[[[0.00000033,0.00000033,0.00000033]]]	[1.]
{'B_diff': 0.25, 'I_diff': 0.5, 'T_diff': 0.5, 'N0': 667.5899845179122, 'h_N': 13.904294311175825, 'r0': 0.5037441944003712, 'a0': 0.0016318087823098933, 'h0': 0.6540249430717532, 'alpha0': 0.00022537645910932272, 'eta0': 2.5747742924047285, 'delta': 0.04244937530932747, 'n': 1.7440154971734243, 'nu': 1.087307925386881, 'a_scale': 1.23723142792947, 'id': 717800}	1	[1]	[[[633.576781 , 16.07102256, 73.2691547 , 0. ]]]	[[[10.3863995, 0. , 0. ]]]	[[[0.00000033,0.00000033,0.00000033,0. ]]]	[[[0.00000033,0. ,0. ]]]	[[[0.00000033,0.00000033,0. ]]]	[1.]
{'B_diff': 0.25, 'I_diff': 0.75, 'T_diff': 0.75, 'N0': 1591.091436779647, 'h_N': 8.197347211407495, 'r0': 0.8264109533045394, 'a0': 0.0011831419663587625, 'h0': 1.8003319019023756, 'alpha0': 0.0003114690977741049, 'eta0': 1.3509789977567885, 'delta': 0.03812890480409159, 'n': 1.4065272820984691, 'nu': 1.411830643307864, 'a_scale': 1.4145446940993731, 'id': 718800}	1	[0]	[[[ 0.51959684,6987.18339 , 117.041173 , 155.8541874 ]]]	[[[3491.07562 , 85.5579584, 98.7140381]]]	[[[0.00000033,0.00000033,0.00000033,0.00000033]]]	[[[0.00000033,0.00000033,0.00000033]]]	[[[0.00000033,0.00000033,0.00000033]]]	[1.]
{'B_diff': 0.75, 'I_diff': 0.25, 'T_diff': 0.5, 'N0': 812.2387772310256, 'h_N': 11.433163676687972, 'r0': 1.9540420227576112, 'a0': 0.0009469506184826765, 'h0': 1.3013363156950732, 'alpha0': 0.0007500270268888801, 'eta0': 4.90460362616702, 'delta': 0.05696742405845845, 'n': 1.4647190041504738, 'nu': 1.9536774315225, 'a_scale': 3.5365369154252444, 'id': 697800}	1	[1]	[[[ 70.2295702,848.274203 ,473.933408 ,143.673087 ]]]	[[[814.842478,237.014326,143.673087]]]	[[[1.0988038 ,1.27362277,0.65701908,0.57833595]]]	[[[1.30337498,0.71858081,0.57833595]]]	[[[0.56545376,0.6220964 ,0. ]]]	[1.]
{'B_diff': 0.5, 'I_diff': 0.75, 'T_diff': 0.5, 'N0': 833.8903981352082, 'h_N': 9.954991684948723, 'r0': 0.9528083879886127, 'a0': 0.0017438881131821666, 'h0': 1.3675717141390522, 'alpha0': 0.00077410398102727, 'eta0': 4.0766711310185935, 'delta': 0.03225501607816984, 'n': 1.9301583479565723, 'nu': 1.1926479889495245, 'a_scale': 4.571678635195921, 'id': 696200}	2	[0,1]	[[[172.827913 ,511.377005 ,235.702424 ,241.9101161 ], [741.258939 , 17.10326098,158.2453477 , 0. ]]]	[[[315.06744 ,121.139743 ,167.556587 ], [ 9.94870708, 82.7443501 , 0. ]]]	[[[0.91047745,1.36580309,0.67252246,0.17547255], [0.00000033,0.00000033,0.00000033,0. ]]]	[[[1.54086928,1.181712 ,0.29374378], [0.00000033,0.00000033,0. ]]]	[[[2.02094831,0.84898573,0.13491602], [0.00000033,0.00000033,0. ]]]	[0.63,0.37]
{'B_diff': 0.25, 'I_diff': 0.25, 'T_diff': 1.0, 'N0': 590.3791047444857, 'h_N': 16.737295677011353, 'r0': 0.5921799635792476, 'a0': 0.0019269168341258527, 'h0': 1.7713932581288925, 'alpha0': 0.00031407070289551085, 'eta0': 1.5696467469584938, 'delta': 0.057427002644359904, 'n': 1.4696255011820913, 'nu': 1.479530824445359, 'a_scale': 1.9591692307950055, 'id': 717400}	1	[1]	[[[ 2.88265148,2294.959703 , 110.2964633 , 126.470536 ]]]	[[[744.819653 , 97.7975109, 0. ]]]	[[[0.,0.,0.,0.]]]	[[[0.,0.,0.]]]	[[[0.,0.,0.]]]	[1.]
{'B_diff': 0.25, 'I_diff': 0.75, 'T_diff': 0.25, 'N0': 1107.5516840880518, 'h_N': 16.009963471067717, 'r0': 1.84353589442239, 'a0': 0.0010402055988782176, 'h0': 1.3522969648590513, 'alpha0': 0.0003678372520501687, 'eta0': 2.989877405403986, 'delta': 0.05689776889895798, 'n': 1.7513881667645206, 'nu': 1.9635056209276485, 'a_scale': 4.406184478587812, 'id': 718400}	2	[0,1]	[[[ 0.58844659,5673.07993 , 63.713479 , 62.9286333 ], [ 19.8587253 ,3673.604402 , 195.4084643 , 154.770585 ]]]	[[[1965.36719 , 28.7241871, 49.9381199], [3282.79536 , 74.0646783, 154.770585 ]]]	[[[0.00000033,0.00000033,0.00000033,0.00000033], [3.21373811,0.42618534,1.28824309,0.66833538]]]	[[[0.00000033,0.00000033,0.00000033], [0.43782537,1.38875857,0.66833538]]]	[[[0.00000033,0.00000033,0.00000033], [0.36328528,1.23752585,0. ]]]	[0.955,0.045]
{'B_diff': 0.25, 'I_diff': 1.0, 'T_diff': 0.25, 'N0': 907.8267686416649, 'h_N': 15.780783854550446, 'r0': 0.6687888562571784, 'a0': 0.0006804166360146469, 'h0': 2.172673775237911, 'alpha0': 0.0006092123382337353, 'eta0': 3.750362523045731, 'delta': 0.033172219116501825, 'n': 1.1473382197336348, 'nu': 1.753718292109557, 'a_scale': 4.46066388500606, 'id': 719200}	2	[0,0]	[[[ 0.95336604,4020.0377586 , 44.9107978 , 52.98759468], [ 0.91972198,5245.8711842 , 44.9108129 , 38.4464852 ]]]	[[[3974.01083 , 21.3693062, 43.0125792], [ 19.0258242, 21.3693134, 25.98003 ]]]	[[[0.00000033,0.00000033,0.00000033,0.00000033], [0. ,0. ,0. ,0. ]]]	[[[0.00000033,0.00000033,0.00000033], [0. ,0. ,0. ]]]	[[[0.00000033,0.00000033,0.00000033], [0. ,0. ,0. ]]]	[0.395,0.605]
{'B_diff': 0.25, 'I_diff': 1.0, 'T_diff': 0.5, 'N0': 1152.5280477826186, 'h_N': 16.626967201456857, 'r0': 1.2130945527989887, 'a0': 0.0007596902144156152, 'h0': 1.508001378688511, 'alpha0': 0.0008198752066284931, 'eta0': 2.996482158573263, 'delta': 0.03819017599018183, 'n': 1.73931964445308, 'nu': 1.7931606227972463, 'a_scale': 2.697982634322714, 'id': 719400}	1	[0]	[[[ 0.60933237,5959.94666 , 38.466966 , 57.8312508 ]]]	[[[2388.96063 , 19.9008084, 40.6063968]]]	[[[0.00000033,0.00000033,0.00000033,0.00000033]]]	[[[0.00000033,0.00000033,0.00000033]]]	[[[0.00000033,0.00000033,0.00000033]]]	[1.]
{'B_diff': 0.25, 'I_diff': 1.0, 'T_diff': 0.75, 'N0': 2172.2530108534356, 'h_N': 16.628674780200093, 'r0': 1.8556802941250452, 'a0': 0.0006479215897604953, 'h0': 0.8067676506952537, 'alpha0': 0.0008312011650374143, 'eta0': 2.4239337737543316, 'delta': 0.03666976862350567, 'n': 1.7506169190332646, 'nu': 1.655979305296368, 'a_scale': 3.944104297865078, 'id': 719600}	1	[0]	[[[ 0.39037648,11215.40684 , 47.4076641 , 150.2814764 ]]]	[[[3060.20005 , 26.128127 , 93.0504644]]]	[[[0.00000033,0.00000033,0.00000033,0.00000033]]]	[[[0.00000033,0.00000033,0.00000033]]]	[[[0.00000033,0.00000033,0.00000033]]]	[1.]
{'B_diff': 0.25, 'I_diff': 0.5, 'T_diff': 1.0, 'N0': 632.6481352388382, 'h_N': 15.938360481547353, 'r0': 1.0996893062315007, 'a0': 0.001547152622718087, 'h0': 2.277266819250801, 'alpha0': 0.0008507534028909736, 'eta0': 1.3827725845343162, 'delta': 0.04293865557517565, 'n': 1.2592918254292167, 'nu': 1.1967455769655233, 'a_scale': 1.2197970487739598, 'id': 718200}	1	[1]	[[[ 0.89619339,2606.01566 , 76.14543948, 110.266937 ]]]	[[[1403.37257 , 75.218771, 0. ]]]	[[[0. ,0. ,0.00000001,0. ]]]	[[[0. ,0.00000001,0. ]]]	[[[0.,0.,0.]]]	[1.]
{'B_diff': 0.25, 'I_diff': 0.5, 'T_diff': 0.75, 'N0': 2182.0737190857144, 'h_N': 13.745921424439684, 'r0': 1.2203895166024878, 'a0': 0.0018971101410288152, 'h0': 0.8595731682806282, 'alpha0': 0.0007214219855747297, 'eta0': 1.477124384817981, 'delta': 0.050080392633034265, 'n': 1.4322733688440161, 'nu': 1.2447193679522792, 'a_scale': 1.0564049594305784, 'id': 718000}	1	[1]	[[[ 0.72235387,9926.23377 , 76.72861906, 290.267754 ]]]	[[[6022.3996 , 69.7187702, 0. ]]]	[[[0.,0.,0.,0.]]]	[[[0.,0.,0.]]]	[[[0.,0.,0.]]]	[1.]
{'B_diff': 1.0, 'I_diff': 0.25, 'T_diff': 0.5, 'N0': 2223.0460242641475, 'h_N': 7.102796172109329, 'r0': 0.5733774058750767, 'a0': 0.0007692813016093439, 'h0': 2.2285160142679237, 'alpha0': 0.00032222737057075715, 'eta0': 5.115016966301294, 'delta': 0.049578504528559414, 'n': 1.0252977064457303, 'nu': 1.3729295046410004, 'a_scale': 4.053923860022489, 'id': 701000}	2	[1,1]	[[[ 259.780347 ,3654.73281 , 979.187299 , 249.6779411], [2223.04528 , 0. , 0. , 0. ]]]	[[[3654.73281 , 559.823134, 209.484882], [ 0. , 0. , 0. ]]]	[[[1.83569579,0.83565765,0.78686679,0.62184764], [0.00000033,0. ,0. ,0. ]]]	[[[0.83565765,0.95097098,0.69044516], [0. ,0. ,0. ]]]	[[[0. ,0.66643099,0.27047961], [0. ,0. ,0. ]]]	[0.895,0.105]
{'B_diff': 1.0, 'I_diff': 0.75, 'T_diff': 0.5, 'N0': 2165.022176898531, 'h_N': 8.591350187308645, 'r0': 1.0730607593435533, 'a0': 0.0008881315515814636, 'h0': 2.1770259968078784, 'alpha0': 0.0004927076259101236, 'eta0': 4.849127276364203, 'delta': 0.03565217935116723, 'n': 1.2158520842158431, 'nu': 1.6130921231748825, 'a_scale': 1.3769864276989572, 'id': 702600}	2	[1,1]	[[[ 53.7284455 ,5805.709028 , 289.153713 , 202.001232 ], [ 0.33483246,9266.84539 , 74.6350805 , 95.6134662 ]]]	[[[5763.56533 , 221.610056 , 202.001232 ], [5778.47279 , 58.2748323, 95.6134662]]]	[[[2.8753678 ,0.44346749,1.75237374,0.68681386], [0.06038914,0.04968125,0.83823835,0.45886746]]]	[[[0.44442472,1.87002413,0.68681386], [0.06421502,0.92005922,0.45886746]]]	[[[0.33400405,1.41933388,0. ], [0.02561099,0.59987457,0. ]]]	[0.665,0.335]
{'B_diff': 0.5, 'I_diff': 0.25, 'T_diff': 0.5, 'N0': 772.7820886618787, 'h_N': 6.612516002095944, 'r0': 0.7380672569327262, 'a0': 0.0011728259949271077, 'h0': 1.8434762809318617, 'alpha0': 0.000543249527520842, 'eta0': 4.24408715170321, 'delta': 0.03399376031880097, 'n': 1.1511190723254217, 'nu': 1.915714637247667, 'a_scale': 3.4835301053687577, 'id': 720200}	2	[0,0]	[[[ 0.37964164,3002.8404167 , 36.1323773 , 59.2188145 ], [ 0.35956378,4664.340132 , 36.1323894 , 39.0282921 ]]]	[[[2981.81062 , 21.1182643, 29.5653643], [ 467.636852 , 21.1182714, 17.6149188]]]	[[[0.00000033,0.00000033,0.00000033,0.00000033], [0. ,0. ,0. ,0. ]]]	[[[0.00000033,0.00000033,0.00000033], [0. ,0. ,0. ]]]	[[[0.00000033,0.00000033,0.00000033], [0. ,0. ,0. ]]]	[0.755,0.245]
{'B_diff': 0.75, 'I_diff': 0.25, 'T_diff': 0.75, 'N0': 1372.3854382218492, 'h_N': 10.580350535417793, 'r0': 0.9675249442143223, 'a0': 0.0006393503936927632, 'h0': 2.2064877639202995, 'alpha0': 0.00029753252386063845, 'eta0': 5.1997826206698345, 'delta': 0.03716797162781621, 'n': 1.497163649451766, 'nu': 1.1186825722394265, 'a_scale': 4.025315466450735, 'id': 685200}	2	[0,1]	[[[ 313.961011 , 631.916145 , 801.734781 , 247.9028675], [1050.94502 , 66.6014612, 551.74418 , 0. ]]]	[[[563.810469,546.818402,170.982036], [ 35.253362,390.430146, 0. ]]]	[[[0.77040611,1.5950666 ,0.43604498,0.05210988], [0.00000033,0.00000033,0.00000033,0. ]]]	[[[1.64744711,0.4870756 ,0.06464509], [0.00000033,0.00000033,0. ]]]	[[[1.21782311,0.32787318,0.02426296], [0.00000033,0.00000033,0. ]]]	[0.825,0.175]
{'B_diff': 0.5, 'I_diff': 1.0, 'T_diff': 0.25, 'N0': 1863.563024944155, 'h_N': 6.277710749685614, 'r0': 1.5463375059576325, 'a0': 0.0015927145808974231, 'h0': 1.2294127493366405, 'alpha0': 0.0003795287825200041, 'eta0': 4.566571901240319, 'delta': 0.039499966650942325, 'n': 1.5856010932551015, 'nu': 1.6731150668295744, 'a_scale': 2.1358833390223024, 'id': 709600}	2	[1,1]	[[[ 53.0511313, 5346.072752 , 227.1664187, 283.049488 ], [ 0.1932342,10108.08272 , 72.1701422, 124.66361 ]]]	[[[5010.83697 , 170.683573 , 283.049488 ], [2270.73343 , 41.9307258, 124.66361 ]]]	[[[2.65752139,0.47102479,1.76895665,0.49282622], [0. ,0. ,0. ,0. ]]]	[[[0.47705928,1.94273585,0.49282622], [0. ,0. ,0. ]]]	[[[0.42176774,1.31680864,0. ], [0. ,0. ,0. ]]]	[0.325,0.675]
{'B_diff': 0.5, 'I_diff': 0.75, 'T_diff': 0.75, 'N0': 1974.8048217846806, 'h_N': 8.658120384620101, 'r0': 1.6286714906563586, 'a0': 0.0016439875594830536, 'h0': 1.2583537674941743, 'alpha0': 0.0008627437673935089, 'eta0': 2.520921687913308, 'delta': 0.05958652503604601, 'n': 1.0879322992052485, 'nu': 1.698109112867988, 'a_scale': 4.420712350689234, 'id': 709200}	1	[1]	[[[ 0.51912752,6739.95324 , 396.6449628 , 173.3532737 ]]]	[[[6739.95324 , 32.5117208, 127.927447 ]]]	[[[0.47952076,0.29014741,1.2964638 ,0.78153208]]]	[[[0.29014741,0.61500522,0.90612991]]]	[[[0. ,1.39324877,0.7011191 ]]]	[1.]
{'B_diff': 0.5, 'I_diff': 0.25, 'T_diff': 0.75, 'N0': 1984.4310525625588, 'h_N': 5.884444269279486, 'r0': 1.4782436975361972, 'a0': 0.00100929776187937, 'h0': 1.3316044600903822, 'alpha0': 0.0002770264801235569, 'eta0': 1.6579567389569458, 'delta': 0.04550055509755057, 'n': 1.121750627384682, 'nu': 1.4902340654186879, 'a_scale': 1.3083971175120954, 'id': 720400}	1	[1]	[[[ 0.22165708,7889.651792 , 84.1923869 , 217.541837 ]]]	[[[7338.30395 , 62.5799521, 0. ]]]	[[[0.00000033,0.00000033,0.00000033,0.00000033]]]	[[[0.00000033,0.00000033,0. ]]]	[[[0.00000033,0.00000033,0.00000033]]]	[1.]
{'B_diff': 0.5, 'I_diff': 0.25, 'T_diff': 1.0, 'N0': 919.2048569305139, 'h_N': 17.786525406118464, 'r0': 0.979890300869459, 'a0': 0.0016321264669024566, 'h0': 1.55835814859575, 'alpha0': 0.0002965135191626219, 'eta0': 2.869135955084012, 'delta': 0.03648867614542735, 'n': 1.1032326799598213, 'nu': 1.9944616401265338, 'a_scale': 1.0413291517890393, 'id': 720600}	1	[1]	[[[ 0.77604808,3758.9150768 , 27.1581873 , 79.9575614 ]]]	[[[3705.32165 , 15.3717567, 0. ]]]	[[[0.,0.,0.,0.]]]	[[[0.,0.,0.]]]	[[[0.,0.,0.]]]	[1.]
{'B_diff': 0.25, 'I_diff': 0.25, 'T_diff': 1.0, 'N0': 1732.6101688822555, 'h_N': 14.97208377001234, 'r0': 1.7136756362430634, 'a0': 0.001490890151296707, 'h0': 0.6833553563955849, 'alpha0': 0.0007443802128254281, 'eta0': 2.0317371235817805, 'delta': 0.04792109357704432, 'n': 1.6772955254186221, 'nu': 1.11756133111742, 'a_scale': 1.4492310226483023, 'id': 679000}	1	[1]	[[[ 75.7163597 ,4141.52276 , 248.83658687, 695.605746 ]]]	[[[2881.77497 , 248.131119, 0. ]]]	[[[2.0599565 ,0.58278882,1.47323334,0.2014187 ]]]	[[[0.59809177,1.47409377,0. ]]]	[[[0.56228023,1.17678072,0.2014187 ]]]	[1.]
{'B_diff': 0.75, 'I_diff': 0.25, 'T_diff': 0.25, 'N0': 679.7112694351631, 'h_N': 19.25275371318059, 'r0': 1.7241390286299874, 'a0': 0.0015487892976188645, 'h0': 1.6076875165741176, 'alpha0': 0.0005912986643938927, 'eta0': 3.290478288394625, 'delta': 0.036984258153927314, 'n': 1.341135345319459, 'nu': 1.347600664281334, 'a_scale': 3.941937100094022, 'id': 710400}	1	[0]	[[[ 2.0603256,1016.7336177, 132.9122641, 218.6042532]]]	[[[967.438676 , 74.0993397,143.336202 ]]]	[[[0.92245602,0.46683633,0.6362067 ,0.20450167]]]	[[[0.47757095,0.71920224,0.23514346]]]	[[[0.26028412,0.53384154,0.14629761]]]	[1.]
{'B_diff': 0.75, 'I_diff': 0.25, 'T_diff': 0.5, 'N0': 704.5644763443579, 'h_N': 9.39881293317195, 'r0': 1.1000547968204524, 'a0': 0.0005201971457991362, 'h0': 0.7848823255697572, 'alpha0': 0.000865524987764616, 'eta0': 4.70777406670012, 'delta': 0.04624584188708884, 'n': 1.1912849723362822, 'nu': 1.0097180057210724, 'a_scale': 2.106371215851996, 'id': 723400}	1	[1]	[[[ 7.25485018,308.9982194 ,554.726894 ,157.105642 ]]]	[[[246.71068 ,422.871251,157.105642]]]	[[[0.00000033,0.00000033,0.00000033,0.00000033]]]	[[[0.00000033,0.00000033,0.00000033]]]	[[[0.00000033,0.00000033,0. ]]]	[1.]
{'B_diff': 0.75, 'I_diff': 0.75, 'T_diff': 0.75, 'N0': 1511.066840707783, 'h_N': 13.84585536062864, 'r0': 1.214212219412946, 'a0': 0.0005533945290816194, 'h0': 1.7791129690667273, 'alpha0': 0.0008240512547047617, 'eta0': 3.8617995454721927, 'delta': 0.041223215820917286, 'n': 1.5379202385392547, 'nu': 1.2067807213338537, 'a_scale': 1.2202072224415672, 'id': 699600}	1	[1]	[[[ 50.6830786 ,3834.083361 , 239.44733147, 350.227555 ]]]	[[[3428.04083 , 239.244073, 0. ]]]	[[[2.45775406,0.50332856,1.45603572,0.29872724]]]	[[[0.51539467,1.45664621,0. ]]]	[[[0.43673504,0.7690494 ,0.29872724]]]	[1.]
{'B_diff': 0.75, 'I_diff': 0.25, 'T_diff': 0.25, 'N0': 584.3324770012304, 'h_N': 14.99924270997923, 'r0': 1.9111434666259421, 'a0': 0.0013676549059306322, 'h0': 0.6001806769702049, 'alpha0': 0.0006880756905695189, 'eta0': 3.672561429324877, 'delta': 0.03974470265900723, 'n': 1.524385035138601, 'nu': 1.3782571891607378, 'a_scale': 1.6883201924688902, 'id': 723200}	1	[0]	[[[ 4.55535149,248.3192257 , 89.5940596 ,287.491828 ]]]	[[[177.793376 , 57.4515345,179.039738 ]]]	[[[0.00000033,0.00000033,0.00000033,0.00000033]]]	[[[0.00000033,0.00000033,0.00000033]]]	[[[0.00000033,0.00000033,0.00000033]]]	[1.]
{'B_diff': 1.0, 'I_diff': 0.75, 'T_diff': 0.75, 'N0': 892.7310866062026, 'h_N': 11.243624305575109, 'r0': 0.6270155319064796, 'a0': 0.0015164879823971345, 'h0': 1.4573837467371649, 'alpha0': 0.0006537070823201844, 'eta0': 2.154508078977992, 'delta': 0.0504560702832493, 'n': 1.244214247121209, 'nu': 1.0587098004534514, 'a_scale': 2.63181786002959, 'id': 690000}	2	[1,0]	[[[259.027086 ,426.2145185,454.743093 ,106.089876 ], [172.307625 ,919.480386 ,628.665585 ,134.2629673]]]	[[[406.019921,334.703448,106.089876], [131.306708,310.266803, 84.589944]]]	[[[0.66673781,1.63959151,0.56417405,0.15745992], [1.06929935,1.00359716,0.45537185,0.17306926]]]	[[[1.69554631,0.70561399,0.15745992], [2.25575692,0.60701706,0.3598828 ]]]	[[[0.55153949,0.17430141,0. ], [1.19141282,0.99454403,0.42014804]]]	[0.355,0.645]
{'B_diff': 0.75, 'I_diff': 0.25, 'T_diff': 0.75, 'N0': 1308.6061576057818, 'h_N': 8.583938703224772, 'r0': 1.182567466702873, 'a0': 0.0016864390574849854, 'h0': 0.811696655057649, 'alpha0': 0.0003268950654563577, 'eta0': 4.131689948026733, 'delta': 0.04737595180262505, 'n': 1.0461932539194863, 'nu': 1.1851842365067293, 'a_scale': 2.5184841551586343, 'id': 723600}	3	[0,1,1]	[[[ 6.56889849, 501.76823444, 513.296543 , 428.3363693 ], [1308.60572 , 0. , 0. , 0. ], [ 3.43965349,1436.09075 , 513.296543 , 590.317374 ]]]	[[[498.126702,395.763303,374.295425], [ 0. , 0. , 0. ], [ 0. ,395.763303,135.431292]]]	[[[0.00000033,0.00000033,0.00000033,0.00000033], [0.00000033,0. ,0. ,0. ], [0.00000033,0.00000033,0.00000033,0.00000033]]]	[[[0.00000033,0.00000033,0.00000033], [0. ,0. ,0. ], [0. ,0.00000033,0.00000033]]]	[[[0.00000033,0.00000033,0.00000033], [0. ,0. ,0. ], [0.00000033,0.00000033,0.00000033]]]	[0.91 ,0.065,0.025]
{'B_diff': 0.75, 'I_diff': 1.0, 'T_diff': 1.0, 'N0': 1355.8432671306787, 'h_N': 8.893871567163007, 'r0': 1.5993788659011787, 'a0': 0.001806163087508292, 'h0': 1.6252262166065732, 'alpha0': 0.0007505815411570892, 'eta0': 3.0951939807776014, 'delta': 0.03209097178905024, 'n': 1.5352342676651638, 'nu': 1.6089408240773977, 'a_scale': 3.2548607410102264, 'id': 713400}	1	[0]	[[[ 1.16592469,3326.8462482 , 255.683651 , 273.083606 ]]]	[[[3325.92385 , 25.802093, 119.335678]]]	[[[1.80357692,0.5104254 ,1.47446804,0.59758318]]]	[[[0.5104467 ,0.45771747,0.60647812]]]	[[[0.50204852,1.63826791,0.74237836]]]	[1.]
{'B_diff': 1.0, 'I_diff': 0.75, 'T_diff': 1.0, 'N0': 2213.1054528919935, 'h_N': 9.847176243463988, 'r0': 0.773473415066636, 'a0': 0.001646791399646129, 'h0': 1.790965243295124, 'alpha0': 0.0007414661090851499, 'eta0': 1.7688112125502489, 'delta': 0.05638548068158955, 'n': 1.7201648289174971, 'nu': 1.4006295106993851, 'a_scale': 4.343714893854647, 'id': 703000}	1	[0]	[[[ 110.113611 ,5409.37257863, 501.3914394 , 312.6993417 ]]]	[[[5407.87892 , 69.3488264, 97.9490027]]]	[[[2.38638935,0.5016883 ,1.33469656,0.65929555]]]	[[[0.5017199 ,0.38486914,0.21825044]]]	[[[0.48065709,1.56748272,0.96731446]]]	[1.]
{'B_diff': 0.25, 'I_diff': 0.5, 'T_diff': 1.0, 'N0': 1892.462486716693, 'h_N': 7.698099091276274, 'r0': 0.6168502166552069, 'a0': 0.0012390615671238649, 'h0': 1.3059890278615467, 'alpha0': 0.0003866904078606016, 'eta0': 4.733638089074823, 'delta': 0.043271171137207035, 'n': 1.7469598056722706, 'nu': 1.5425597541070788, 'a_scale': 2.025536043778942, 'id': 692600}	2	[0,1]	[[[ 420.102196 ,3771.472931 , 541.390537 , 214.3001537 ], [1826.44015 , 25.46401998, 116.9997725 , 2.76817152]]]	[[[3297.81604 , 368.188435 , 151.050747 ], [ 16.6938365, 36.7462745, 0. ]]]	[[[1.15562023,0.99766162,1.29872742,0.38271399], [0.00000033,0.00000033,0.00000033,0.00000033]]]	[[[1.01131673,1.4383738 ,0.48607062], [0.00000033,0.00000033,0. ]]]	[[[0.9403357 ,1.03025057,0.13770132], [0.00000033,0.00000033,0.00000033]]]	[0.98,0.02]
{'B_diff': 0.75, 'I_diff': 0.5, 'T_diff': 1.0, 'N0': 618.003826792772, 'h_N': 18.39255865103994, 'r0': 1.7930499141836682, 'a0': 0.0009060120630361762, 'h0': 1.9808133982991591, 'alpha0': 0.0004021143387466746, 'eta0': 1.7607622613088614, 'delta': 0.04588795265123721, 'n': 1.2394018279631651, 'nu': 1.8190341199632272, 'a_scale': 2.390243915062686, 'id': 724600}	2	[0,0]	[[[ 0.55476576,4105.149934 , 52.8869742 , 28.3744759 ], [ 0.62276325,2021.5591767 , 52.8869742 , 57.5717418 ]]]	[[[ 151.894994 , 34.0918585, 12.5355778], [1986.25928 , 34.0918585, 31.8816894]]]	[[[0.00000033,0.00000033,0.00000033,0.00000033], [0.00000033,0.00000033,0.00000033,0.00000033]]]	[[[0.00000033,0.00000033,0.00000033], [0.00000033,0.00000033,0.00000033]]]	[[[0.00000033,0.00000033,0.00000033], [0.00000033,0.00000033,0.00000033]]]	[0.685,0.315]
{'B_diff': 0.75, 'I_diff': 0.5, 'T_diff': 0.5, 'N0': 1825.1748755572437, 'h_N': 16.265005280266216, 'r0': 1.8130266056313111, 'a0': 0.000995522420289538, 'h0': 1.970015256869833, 'alpha0': 0.00037312126363467336, 'eta0': 2.1607813804779257, 'delta': 0.044946991651560936, 'n': 1.5104882232892411, 'nu': 1.527410932482041, 'a_scale': 3.911301491070996, 'id': 724200}	2	[0,0]	[[[ 0.46002146,12502.311744 , 115.929337 , 67.949754 ], [ 0.50637799, 6260.7153863 , 115.9292983 , 154.6475137 ]]]	[[[ 471.733444 , 64.0345853, 39.0260259], [6187.76212 , 64.0345639, 87.3652297]]]	[[[0. ,0. ,0. ,0. ], [0.00000033,0.00000033,0.00000033,0.00000033]]]	[[[0. ,0. ,0. ], [0.00000033,0.00000033,0.00000033]]]	[[[0. ,0. ,0. ], [0.00000033,0.00000033,0.00000033]]]	[0.515,0.485]
{'B_diff': 0.25, 'I_diff': 1.0, 'T_diff': 1.0, 'N0': 1729.88503539699, 'h_N': 6.884996498778122, 'r0': 1.7447937843189392, 'a0': 0.0018334847542987608, 'h0': 0.6161907042580412, 'alpha0': 0.0007763381542336056, 'eta0': 4.660351230854298, 'delta': 0.04111901081957703, 'n': 1.7784075972722622, 'nu': 1.4476947900315131, 'a_scale': 3.1749814551502245, 'id': 719800}	1	[0]	[[[1277.0508 , 117.1600443, 192.0802824, 217.2950294]]]	[[[67.9859777,67.0448784,75.7705294]]]	[[[0.15596709,4.37735072,0.43246364,0.32603905]]]	[[[4.17736883,0.91018508,0.67736547]]]	[[[4.79525942,0.52363743,0.26300946]]]	[1.]
{'B_diff': 0.25, 'I_diff': 0.25, 'T_diff': 0.25, 'N0': 1493.3017012984765, 'h_N': 9.10903373677436, 'r0': 1.5580058608158822, 'a0': 0.000946659576827089, 'h0': 2.193660607142144, 'alpha0': 0.00048435873062928434, 'eta0': 4.144602457504297, 'delta': 0.05989254457934968, 'n': 1.8261989531761684, 'nu': 1.9594615379497267, 'a_scale': 1.4850558742439808, 'id': 704000}	2	[1,1]	[[[ 200.087576 ,5279.31981 , 415.862797 , 46.1165687], [ 200.651358 ,4533.36148 , 516.320581 , 88.4020378]]]	[[[3848.15636 , 268.378136 , 46.1165687], [3528.07302 , 307.4479 , 88.4020378]]]	[[[1.98556845,0.58710924,1.41278342,0.71803354], [1.89795792,0.67239354,1.13907487,0.96948336]]]	[[[0.59947566,1.53837642,0.71803354], [0.71019938,1.25242398,0.96948336]]]	[[[0.56598965,1.19465828,0. ], [0.62033493,1.0437696 ,0. ]]]	[0.485,0.515]
{'B_diff': 0.25, 'I_diff': 0.75, 'T_diff': 0.5, 'N0': 1199.757777146961, 'h_N': 17.518802800530985, 'r0': 0.5078213768785458, 'a0': 0.0005380368711219897, 'h0': 1.3520488149471768, 'alpha0': 0.0007237026640468263, 'eta0': 1.487345672799754, 'delta': 0.032208951020756306, 'n': 1.9532788310426312, 'nu': 1.0181236653168657, 'a_scale': 1.963000270219749, 'id': 718600}	4	[1,0,1,1]	[[[1127.51987 , 25.29569711, 134.2226887 , 8.36899985], [ 261.903611 ,1208.888488 , 282.039244 , 299.2279371 ], [ 155.037695 ,1737.551652 , 199.724276 , 291.588262 ], [1117.24092 , 30.9880369 , 105.875271 , 0. ]]]	[[[ 17.377291 , 14.7288257, 0. ], [ 802.966223 , 174.991478 , 225.478791 ], [1042.53944 , 199.724276 , 291.588262 ], [ 11.9888487, 105.875271 , 0. ]]]	[[[0.00000033,0.00000033,0.00000033,0.00000033], [0.91490306,1.23873944,1.07506221,0.25925706], [1.14315197,0.93481487,1.20375824,0.28357227], [0.00000033,0.00000033,0.00000033,0. ]]]	[[[0.00000033,0.00000033,0. ], [1.28983871,1.29262867,0.35125149], [0.97858984,1.20375824,0.28357227], [0.00000033,0.00000033,0. ]]]	[[[0.00000033,0.00000033,0.00000033], [1.23186904,1.60881767,0.63651221], [0.88994387,0. ,0. ], [0.00000033,0. ,0. ]]]	[0.75,0.15,0.09,0.01]
{'B_diff': 0.75, 'I_diff': 0.5, 'T_diff': 0.75, 'N0': 2031.8359213236631, 'h_N': 10.871056073863024, 'r0': 0.5647619350604374, 'a0': 0.001922925547748804, 'h0': 2.042305149196822, 'alpha0': 0.0008382884923043241, 'eta0': 2.2875942774476528, 'delta': 0.05827790184567419, 'n': 1.9980321224893691, 'nu': 1.718590622586407, 'a_scale': 3.984099123351709, 'id': 724400}	2	[0,0]	[[[ 1.30599602,13385.93177 , 59.5831967 , 24.16969208], [ 1.33891994, 8403.589519 , 59.5831967 , 48.8069585 ]]]	[[[2205.44677 , 33.388607 , 14.7764932], [7421.02294 , 33.388607 , 28.3150648]]]	[[[0.,0.,0.,0.], [0.,0.,0.,0.]]]	[[[0.,0.,0.], [0.,0.,0.]]]	[[[0.,0.,0.], [0.,0.,0.]]]	[0.485,0.515]
{'B_diff': 0.5, 'I_diff': 1.0, 'T_diff': 1.0, 'N0': 1657.3581062563242, 'h_N': 7.3614087908133214, 'r0': 0.8493379839220369, 'a0': 0.001094166670593172, 'h0': 1.3365695432026439, 'alpha0': 0.0007652292877891622, 'eta0': 5.094734685575427, 'delta': 0.042462421705281736, 'n': 1.5613825672933617, 'nu': 1.9110248890656134, 'a_scale': 1.4020690224285985, 'id': 697400}	2	[1,1]	[[[ 144.192452 ,4543.151152 , 302.7912599, 137.757557 ], [1236.03599 , 543.1089212, 486.914798 , 123.047517 ]]]	[[[4402.4197 , 206.667517, 137.757557], [ 522.696095, 0. , 0. ]]]	[[[1.83704589,0.62608485,1.64691891,0.61090965], [0.37220304,3.25084555,0.99444294,0.6628619 ]]]	[[[0.62872318,1.85726453,0.61090965], [3.28404074,0. ,0. ]]]	[[[0.57719983,1.27128751,0. ], [2.47686423,0.99444294,0.6628619 ]]]	[0.995,0.005]
{'B_diff': 0.5, 'I_diff': 0.75, 'T_diff': 1.0, 'N0': 673.5289127188933, 'h_N': 11.488100117344725, 'r0': 0.7196337632777234, 'a0': 0.0008095725458166279, 'h0': 1.8477679631455832, 'alpha0': 0.000482151582935662, 'eta0': 4.714175966948899, 'delta': 0.03650862605129896, 'n': 1.3033486763562014, 'nu': 1.414237538989643, 'a_scale': 3.6786158324771177, 'id': 722200}	1	[0]	[[[ 3.54625224,820.62027125,334.6795082 ,171.3061526 ]]]	[[[815.451774 , 84.0622942,111.48621 ]]]	[[[0.47933346,0.42922884,0.56717889,0.1975484 ]]]	[[[0.42437835,0.0499127 ,0.05926627]]]	[[[1.5508322 ,0.77155249,0.59698555]]]	[1.]
{'B_diff': 0.75, 'I_diff': 0.75, 'T_diff': 1.0, 'N0': 1302.0670864526664, 'h_N': 19.00942011569935, 'r0': 0.5912244840001046, 'a0': 0.001095161213732524, 'h0': 1.580823764494857, 'alpha0': 0.0006775939587836992, 'eta0': 2.4962520514381614, 'delta': 0.03232414019846713, 'n': 1.5464255528194315, 'nu': 1.9405793799110636, 'a_scale': 2.6878822824708593, 'id': 725400}	2	[0,0]	[[[ 1.1793914 ,9358.595012 , 29.7217604 , 36.6272928 ], [ 1.25545138,4807.7542418 , 29.7217703 , 74.7989534 ]]]	[[[ 232.904622 , 17.5011533, 19.9224414], [4729.33046 , 17.5011591, 41.240578 ]]]	[[[0.00000033,0.00000033,0.00000033,0.00000033], [0. ,0. ,0. ,0. ]]]	[[[0.00000033,0.00000033,0.00000033], [0. ,0. ,0. ]]]	[[[0.00000033,0.00000033,0.00000033], [0. ,0. ,0. ]]]	[0.465,0.535]
{'B_diff': 0.75, 'I_diff': 0.75, 'T_diff': 0.5, 'N0': 679.9537986410593, 'h_N': 18.70033574846175, 'r0': 0.9850963628820913, 'a0': 0.0017462897165021467, 'h0': 1.8470205928737182, 'alpha0': 0.00036991921067076097, 'eta0': 2.1422688369284213, 'delta': 0.04213101193905434, 'n': 1.2414903806682527, 'nu': 1.4353348930227665, 'a_scale': 1.6000570435127404, 'id': 725000}	1	[0]	[[[ 1.27968472,3226.664104 , 114.0180219 , 85.4280788 ]]]	[[[375.119244 , 73.432686 , 64.2542446]]]	[[[0.,0.,0.,0.]]]	[[[0.,0.,0.]]]	[[[0.,0.,0.]]]	[1.]
{'B_diff': 0.25, 'I_diff': 0.5, 'T_diff': 0.25, 'N0': 719.1147306368777, 'h_N': 8.242545075674832, 'r0': 1.0878757696179515, 'a0': 0.0016126864683106575, 'h0': 0.7895845167484157, 'alpha0': 0.0007608148781646436, 'eta0': 4.7007830537724065, 'delta': 0.04073380888967005, 'n': 1.1416871458402156, 'nu': 1.8922462329190208, 'a_scale': 1.9843909774657043, 'id': 704800}	1	[1]	[[[ 13.9898376,1670.404449 , 152.4398378, 165.689935 ]]]	[[[1484.96214 , 82.5938897, 165.689935 ]]]	[[[2.54656064,0.61084422,1.29794808,0.44407684]]]	[[[0.62287575,1.45115935,0.44407684]]]	[[[0.51678291,1.15706485,0. ]]]	[1.]
{'B_diff': 0.75, 'I_diff': 0.75, 'T_diff': 0.25, 'N0': 2173.864104316498, 'h_N': 13.951095045133437, 'r0': 1.120827538544523, 'a0': 0.0015772974580043708, 'h0': 1.3772396673633154, 'alpha0': 0.0004965341868805541, 'eta0': 4.588530031960511, 'delta': 0.04293902057126886, 'n': 1.5769285966316593, 'nu': 1.1341902269632649, 'a_scale': 3.3616333749662015, 'id': 673600}	2	[0,1]	[[[ 296.979072 ,1914.73910142, 773.694564 , 576.6743759 ], [1986.81663 , 37.3124792 , 307.010522 , 0. ]]]	[[[1910.09612 , 291.791114, 512.122136], [ 21.766096, 178.823483, 0. ]]]	[[[1.10197452,1.11399021,0.60130861,0.06949306], [0.00000033,0.00000033,0.00000033,0. ]]]	[[[1.11471091,0.8460064 ,0.07510557], [0.00000033,0.00000033,0. ]]]	[[[0.82932755,0.46087193,0.02504932], [0.00000033,0.00000033,0. ]]]	[0.985,0.015]
{'B_diff': 0.75, 'I_diff': 1.0, 'T_diff': 0.25, 'N0': 1303.5934441096144, 'h_N': 6.507315799115931, 'r0': 1.907167116097358, 'a0': 0.002075576558476708, 'h0': 0.7911854365621909, 'alpha0': 0.000724451819631886, 'eta0': 3.4543539635894165, 'delta': 0.031559209155872306, 'n': 1.9511057217241023, 'nu': 1.4005621136091841, 'a_scale': 2.7868864838557847, 'id': 725600}	2	[0,0]	[[[ 0.1664718 ,6211.773571 , 71.965856 , 221.9019928 ], [ 0.25321415,2493.358347 , 71.96588 , 382.5533935 ]]]	[[[ 653.632911 , 36.9085208, 210.90523 ], [2280.3694 , 36.9085331, 367.177416 ]]]	[[[0.00000033,0.00000033,0.00000033,0.00000033], [0. ,0. ,0. ,0. ]]]	[[[0.00000033,0.00000033,0.00000033], [0. ,0. ,0. ]]]	[[[0.00000033,0.00000033,0.00000033], [0. ,0. ,0. ]]]	[0.94,0.06]
{'B_diff': 0.25, 'I_diff': 1.0, 'T_diff': 0.75, 'N0': 1907.056785589218, 'h_N': 11.53352600001316, 'r0': 1.185049178572338, 'a0': 0.0018613816975149749, 'h0': 1.542485221605332, 'alpha0': 0.000598280196476319, 'eta0': 4.037456143469075, 'delta': 0.03293968820577395, 'n': 1.0443470656951028, 'nu': 1.074072403173054, 'a_scale': 1.9492634481416684, 'id': 706800}	2	[1,1]	[[[1907.05615 , 0. , 0. , 0. ], [ 365.436166,2396.22185 , 884.165654, 369.562918]]]	[[[ 0. , 0. , 0. ], [2396.22185 , 242.310181, 210.169875]]]	[[[0.00000033,0. ,0. ,0. ], [1.27720304,1.09305004,0.90879801,0.40707419]]]	[[[0. ,0. ,0. ], [1.09305004,1.63370634,0.69943159]]]	[[[0. ,0. ,0. ], [0. ,1.31806187,0.97564887]]]	[0.35,0.65]
{'B_diff': 0.5, 'I_diff': 1.0, 'T_diff': 0.25, 'N0': 1453.2007642096542, 'h_N': 6.232964371172301, 'r0': 1.3721942306701522, 'a0': 0.0016839295148288595, 'h0': 2.2507658121560965, 'alpha0': 0.0006591503718553649, 'eta0': 3.7836578885481518, 'delta': 0.04890656071867823, 'n': 1.393337312352115, 'nu': 1.1021075350652443, 'a_scale': 4.121613481288815, 'id': 696800}	1	[0]	[[[ 60.9093839 ,1745.68486827, 747.115587 , 369.9489135 ]]]	[[[1740.78899 , 225.179207, 312.908032]]]	[[[2.04159535,0.63765158,0.34937641,0.07856904]]]	[[[0.63791625,0.56077347,0.0890621 ]]]	[[[0.592019 ,0.26448696,0.0212157 ]]]	[1.]
{'B_diff': 0.5, 'I_diff': 0.5, 'T_diff': 0.5, 'N0': 2156.2013292734036, 'h_N': 5.0164354894652705, 'r0': 1.9674166798973916, 'a0': 0.001672703439317761, 'h0': 0.9170714945541096, 'alpha0': 0.0005235617765561194, 'eta0': 3.6653173716154055, 'delta': 0.05217693584528725, 'n': 1.5841401363848366, 'nu': 1.9252316664926301, 'a_scale': 3.7026718306259903, 'id': 682600}	1	[0]	[[[ 168.861937 ,4980.2777997, 572.761281 , 331.8121217]]]	[[[4960.97909 , 160.803067, 264.827678]]]	[[[1.86208523,0.70921398,1.27092219,0.57491917]]]	[[[0.70967953,1.68778194,0.65131917]]]	[[[0.61383386,1.19042944,0.27720466]]]	[1.]
{'B_diff': 0.75, 'I_diff': 1.0, 'T_diff': 0.75, 'N0': 2112.526742213815, 'h_N': 19.104277197780632, 'r0': 1.1190045492645004, 'a0': 0.0014622088206902558, 'h0': 1.801103713799756, 'alpha0': 0.0004563205610202855, 'eta0': 2.026339766078413, 'delta': 0.0509298971276521, 'n': 1.2049960018851298, 'nu': 1.6822298571798997, 'a_scale': 1.7453889578031392, 'id': 726000}	2	[0,0]	[[[ 0.96715409,15341.848085 , 72.7311312 , 39.2020682 ], [ 1.01955116, 7918.6925134 , 72.7311554 , 91.2755353 ]]]	[[[ 369.355885 , 42.4909246, 25.734088 ], [7843.03276 , 42.4909387, 60.9891251]]]	[[[0.00000033,0.00000033,0.00000033,0.00000033], [0. ,0. ,0. ,0. ]]]	[[[0.00000033,0.00000033,0.00000033], [0. ,0. ,0. ]]]	[[[0.00000033,0.00000033,0.00000033], [0. ,0. ,0. ]]]	[0.54,0.46]
{'B_diff': 1.0, 'I_diff': 0.75, 'T_diff': 0.75, 'N0': 2165.624076441439, 'h_N': 18.508853958535774, 'r0': 0.5770275848076525, 'a0': 0.0011891891409599674, 'h0': 0.6102971404146206, 'alpha0': 0.0008236399587539688, 'eta0': 2.6537581792349325, 'delta': 0.055502178285915624, 'n': 1.5333267168437454, 'nu': 1.7203547902109764, 'a_scale': 3.7575367818209378, 'id': 702800}	1	[0]	[[[ 91.6551124 ,5233.60095652, 214.5823757 , 341.790278 ]]]	[[[5232.57968 , 44.6768167, 194.852779 ]]]	[[[2.41818114,0.43172595,1.71139218,0.26733394]]]	[[[0.43174624,1.52316853,0.39657061]]]	[[[0.35501119,1.82765027,0.28012019]]]	[1.]
{'B_diff': 1.0, 'I_diff': 0.5, 'T_diff': 0.25, 'N0': 840.9706147368544, 'h_N': 6.8376898547478575, 'r0': 0.9905528512187705, 'a0': 0.0020142017115962014, 'h0': 0.5876604836037326, 'alpha0': 0.0005247860171002852, 'eta0': 4.714790815459528, 'delta': 0.040700368926625624, 'n': 1.7056343515940977, 'nu': 1.208632970131804, 'a_scale': 1.1180381821068064, 'id': 727200}	1	[1]	[[[764.95251 , 13.4023283,171.756618 , 0. ]]]	[[[10.8876073, 0. , 0. ]]]	[[[0.00000033,0.00000033,0.00000033,0. ]]]	[[[0.00000033,0. ,0. ]]]	[[[0.00000033,0.00000033,0. ]]]	[1.]
{'B_diff': 0.75, 'I_diff': 0.75, 'T_diff': 0.25, 'N0': 1114.508955884556, 'h_N': 15.781455033729763, 'r0': 1.8354555847809073, 'a0': 0.0015945551306338556, 'h0': 0.9906526453672733, 'alpha0': 0.0005596676650313861, 'eta0': 4.4199518490847804, 'delta': 0.0338314743897263, 'n': 1.0444509664022887, 'nu': 1.3439986124992114, 'a_scale': 2.6997143070722034, 'id': 712000}	4	[1,1,1,1]	[[[ 1.26601913,2342.599486 , 191.5906245 , 283.771812 ], [ 1.18198758,2040.56003 , 119.31957362, 296.258052 ], [ 128.976171 ,4333.10422 , 458.010321 , 147.0178665 ], [ 133.369708 ,3768.05287 , 500.7567256 , 186.161514 ]]]	[[[1671.49558 , 112.64548 , 283.771812 ], [2040.56003 , 118.557085 , 296.258052 ], [ 0. , 104.498747 , 29.9955485], [ 0. , 93.8681696, 27.240404 ]]]	[[[1.14299927,0.52898377,1.54119135,0.34247514], [1.01444874,0.46870311,1.22577712,0.2945967 ], [1.87150916,0.65850354,1.30331678,0.40250189], [1.79802315,0.76513838,1.17003622,0.61130508]]]	[[[0.63595861,1.19225631,0.34247514], [0.46870311,1.23204651,0.2945967 ], [0. ,1.12060191,0.52970161], [0. ,1.34887873,0.69760088]]]	[[[1.90897064,2.93877116,0. ], [0. ,0.2796749 ,0. ], [0.65850354,1.40263651,0.37333653], [0.76513838,1.20305548,0.59833162]]]	[0.84 ,0.145,0.01 ,0.005]
{'B_diff': 1.0, 'I_diff': 0.75, 'T_diff': 0.5, 'N0': 564.4954514684656, 'h_N': 8.479659936581742, 'r0': 0.9006511955108296, 'a0': 0.0006186197672123481, 'h0': 2.068894906679116, 'alpha0': 0.0007450708370440444, 'eta0': 3.002286190325645, 'delta': 0.04203962277176324, 'n': 1.220057612984922, 'nu': 1.0670968574312578, 'a_scale': 1.2874785826930193, 'id': 728200}	1	[1]	[[[ 1.88427121,711.710365 ,211.41149576,132.496742 ]]]	[[[421.086322,205.199254,132.496742]]]	[[[0.00000033,0.00000033,0.00000033,0.00000033]]]	[[[0.00000033,0.00000033,0.00000033]]]	[[[0.00000033,0.00000033,0. ]]]	[1.]
{'B_diff': 0.5, 'I_diff': 0.5, 'T_diff': 1.0, 'N0': 1352.0144158339417, 'h_N': 12.192489126917183, 'r0': 1.0527798798641474, 'a0': 0.0013448616618941108, 'h0': 1.3272194350393431, 'alpha0': 0.0006173883612732534, 'eta0': 4.25242585390154, 'delta': 0.047128426115482694, 'n': 1.6834388423788753, 'nu': 1.2769842485702456, 'a_scale': 2.6311197129822883, 'id': 695800}	2	[0,1]	[[[ 260.67514 ,1649.04587 , 516.72017 , 261.169021 ], [1214.72417 , 33.5236248, 234.730774 , 0. ]]]	[[[1202.60557 , 259.092239 , 153.090908 ], [ 19.2286176, 131.997824 , 0. ]]]	[[[1.07882404,1.13451187,0.81872794,0.22362355], [0.00000033,0.00000033,0.00000033,0. ]]]	[[[1.17847882,1.11397737,0.29356786], [0.00000033,0.00000033,0. ]]]	[[[1.61552379,1.12886811,0.39746249], [0.00000033,0.00000033,0. ]]]	[0.825,0.175]
{'B_diff': 0.75, 'I_diff': 0.75, 'T_diff': 0.25, 'N0': 1559.6201392594853, 'h_N': 8.200919023903477, 'r0': 1.4897045450018611, 'a0': 0.0017055496029842502, 'h0': 1.311557136380064, 'alpha0': 0.000861747666109302, 'eta0': 4.194608030967457, 'delta': 0.039308797831892214, 'n': 1.012655244945104, 'nu': 1.6867100572907623, 'a_scale': 1.5019379645233468, 'id': 724800}	4	[1,1,1,1]	[[[ 0.32108441,9250.87462052, 155.4133606 , 159.189754 ], [1559.61962 , 0. , 0. , 0. ], [ 0.32088682,9254.35167 , 154.6721877 , 158.969623 ], [ 0.25158994,5744.9998 , 38.8568808 , 85.0375814 ]]]	[[[ 0.00000052, 100.055106 , 159.189754 ], [ 0. , 0. , 0. ], [ 0. , 99.5789782 , 158.969623 ], [5744.9998 , 24.0371145 , 85.0375814 ]]]	[[[0.32484342,0.22939547,1.50481286,0.97923047], [0.00000033,0. ,0. ,0. ], [0.32553634,0.22953628,1.51457598,0.98176863], [0. ,0. ,0. ,0. ]]]	[[[0.39109865,1.49052482,0.97923047], [0. ,0. ,0. ], [0. ,1.5001659 ,0.98176863], [0. ,0. ,0. ]]]	[[[0.22939547,1.56775998,0. ], [0. ,0. ,0. ], [0.22953628,1.57804914,0. ], [0. ,0. ,0. ]]]	[0.26 ,0.265,0.11 ,0.365]
{'B_diff': 1.0, 'I_diff': 0.75, 'T_diff': 0.25, 'N0': 906.6785310087889, 'h_N': 18.787144493437523, 'r0': 1.4444891203926673, 'a0': 0.0011086326279588846, 'h0': 0.8694810580310122, 'alpha0': 0.0007554802393665793, 'eta0': 3.020834419448337, 'delta': 0.03039583053159301, 'n': 1.1202066457483193, 'nu': 1.783776740626886, 'a_scale': 3.2798897928418924, 'id': 728000}	2	[0,1]	[[[ 0.44546783,7056.91252344, 30.7752851 , 43.67735669], [ 0.51444087,2748.7742871 , 21.66442833, 97.5104229 ]]]	[[[ 0.00061344, 16.2123242 , 8.16655599], [2706.75188 , 17.7568777 , 97.5104229 ]]]	[[[0.,0.,0.,0.], [0.,0.,0.,0.]]]	[[[0.00000001,0. ,0. ], [0. ,0. ,0. ]]]	[[[0.,0.,0.], [0.,0.,0.]]]	[0.46,0.54]
{'B_diff': 1.0, 'I_diff': 0.5, 'T_diff': 0.5, 'N0': 1569.9910208191206, 'h_N': 17.335033744933007, 'r0': 1.8262015669657412, 'a0': 0.000638936330798559, 'h0': 0.6636495209658592, 'alpha0': 0.0007010226625208986, 'eta0': 3.0483967581788027, 'delta': 0.03174567192038405, 'n': 1.0661335278960369, 'nu': 1.803557341523088, 'a_scale': 3.388749118629042, 'id': 727400}	2	[0,0]	[[[ 0.33632315,12288.7002944 , 35.6970131 , 76.0617732 ], [ 0.36269835, 5071.95476533, 35.6970131 , 113.8259816 ]]]	[[[ 0.0073944, 19.5551272, 25.4133657], [5071.95476 , 19.5551272, 99.6994202]]]	[[[0.,0.,0.,0.], [0.,0.,0.,0.]]]	[[[0.,0.,0.], [0.,0.,0.]]]	[[[0. ,0. ,0. ], [0.00000465,0. ,0. ]]]	[0.4,0.6]
{'B_diff': 0.5, 'I_diff': 0.75, 'T_diff': 0.25, 'N0': 1055.5855625066577, 'h_N': 10.995025842350728, 'r0': 0.8549744013184161, 'a0': 0.0006313061607894297, 'h0': 0.6127521036409335, 'alpha0': 0.000511983558409852, 'eta0': 2.4482993516796108, 'delta': 0.05976627685518032, 'n': 1.0574527866207566, 'nu': 1.1021058350118054, 'a_scale': 3.223734689249244, 'id': 721600}	1	[1]	[[[ 4.35523915,1414.824797 , 504.398568 , 263.866161 ]]]	[[[995.505549,300.439064,263.866161]]]	[[[0.31435185,0.3146645 ,0.44747998,0.16041634]]]	[[[0.17740322,0.23450566,0.16041634]]]	[[[1.2810936 ,1.02181677,0. ]]]	[1.]
{'B_diff': 1.0, 'I_diff': 1.0, 'T_diff': 0.75, 'N0': 710.4003754089147, 'h_N': 10.975210938633928, 'r0': 0.7348948040147032, 'a0': 0.0006586068710755125, 'h0': 1.4163557012783843, 'alpha0': 0.0003501306911144114, 'eta0': 5.094471078938992, 'delta': 0.03703557759775445, 'n': 1.6517530605454969, 'nu': 1.0167071728635249, 'a_scale': 1.6124088967417083, 'id': 729200}	1	[1]	[[[520.888515 , 46.2720119,287.373825 , 0. ]]]	[[[ 29.8519683,176.871709 , 0. ]]]	[[[0.00000033,0.00000033,0.00000033,0. ]]]	[[[0.00000033,0.00000033,0. ]]]	[[[0.00000033,0.00000033,0. ]]]	[1.]
{'B_diff': 0.25, 'I_diff': 0.25, 'T_diff': 0.75, 'N0': 1823.8383353569602, 'h_N': 19.427336302274618, 'r0': 1.8206085206253917, 'a0': 0.0007230091508737599, 'h0': 1.4550180977508482, 'alpha0': 0.0008507287847557131, 'eta0': 1.9975283471551863, 'delta': 0.054180323938234534, 'n': 1.9862440444474516, 'nu': 1.2795737434982866, 'a_scale': 1.8725562085594043, 'id': 704400}	1	[1]	[[[ 66.3654383 ,6902.53176 , 304.58400677, 265.151224 ]]]	[[[4663.36488 , 299.874076, 0. ]]]	[[[2.79141696,0.45418817,1.79573745,0.65867923]]]	[[[0.47848239,1.79984213,0. ]]]	[[[0.42259001,1.54788307,0.65867923]]]	[1.]
{'B_diff': 0.5, 'I_diff': 0.75, 'T_diff': 0.75, 'N0': 601.4832356315962, 'h_N': 19.49626068861879, 'r0': 1.2251324882971717, 'a0': 0.001379805264457284, 'h0': 1.4484911160748164, 'alpha0': 0.0003242073637839563, 'eta0': 1.9713192678011002, 'delta': 0.035173709761751076, 'n': 1.1204784913686838, 'nu': 1.2676306955027736, 'a_scale': 3.45790713661412, 'id': 722000}	2	[0,0]	[[[ 3.82717316, 479.04412584, 235.2724167 , 162.67486704], [ 4.8298858 ,1161.852902 , 283.934769 , 172.6112342 ]]]	[[[476.218993 ,140.34859 ,157.577715 ], [110.115342 ,141.086613 , 63.0277332]]]	[[[0.00000033,0.00000033,0.00000033,0.00000033], [1.13756915,0.66206855,0.6116794 ,0.3787324 ]]]	[[[0.00000033,0.00000033,0.00000033], [1.06667743,0.50932251,0.42021876]]]	[[[0.00000033,0.00000033,0.00000033], [0.80504145,1.23324723,0.50737266]]]	[0.255,0.745]
{'B_diff': 0.75, 'I_diff': 1.0, 'T_diff': 1.0, 'N0': 584.6787921508535, 'h_N': 12.21811184989803, 'r0': 0.6692809320341373, 'a0': 0.0014287350340495466, 'h0': 0.9454592422072936, 'alpha0': 0.00035700293970437837, 'eta0': 4.4558639096840755, 'delta': 0.05177342402326055, 'n': 1.0842396449689329, 'nu': 1.3276982413860534, 'a_scale': 3.6742161190372364, 'id': 726200}	1	[1]	[[[ 10.9780049,416.6577622,328.341631 ,111.879761 ]]]	[[[359.440387,213.082481,111.879761]]]	[[[0.,0.,0.,0.]]]	[[[0.,0.,0.]]]	[[[0.00000001,0. ,0. ]]]	[1.]
{'B_diff': 1.0, 'I_diff': 1.0, 'T_diff': 1.0, 'N0': 1568.258986369852, 'h_N': 9.774090487273691, 'r0': 1.7111075426130904, 'a0': 0.0012625246568445892, 'h0': 1.9910724967947275, 'alpha0': 0.0004416514129299056, 'eta0': 1.8339341109814846, 'delta': 0.03703246949900353, 'n': 1.7188603319420062, 'nu': 1.874507659376311, 'a_scale': 2.2779436800909494, 'id': 729400}	2	[0,0]	[[[ 0.22874582,12041.980643 , 43.5379453 , 30.3343426 ], [ 0.24428435, 5382.343756 , 43.5379453 , 79.4541531 ]]]	[[[ 542.312743 , 25.5618393, 18.5628822], [5237.45725 , 25.5618393, 48.1417587]]]	[[[0.00000033,0.00000033,0.00000033,0.00000033], [0.00000033,0.00000033,0.00000033,0.00000033]]]	[[[0.00000033,0.00000033,0.00000033], [0.00000033,0.00000033,0.00000033]]]	[[[0.00000033,0.00000033,0.00000033], [0.00000033,0.00000033,0.00000033]]]	[0.625,0.375]
{'B_diff': 0.25, 'I_diff': 0.75, 'T_diff': 0.25, 'N0': 856.2965965072348, 'h_N': 14.892173166453727, 'r0': 0.9743464703078385, 'a0': 0.0011142580730805732, 'h0': 1.5178688075895082, 'alpha0': 0.00036803565095385946, 'eta0': 4.336292117314473, 'delta': 0.049252695450755474, 'n': 1.5887557528689444, 'nu': 1.3134093328029801, 'a_scale': 1.8947328788644642, 'id': 692800}	2	[1,1]	[[[164.025927 ,910.631599 ,366.004283 ,169.958496 ], [730.740515 , 34.22029779,308.756579 , 0. ]]]	[[[666.975657 ,217.292451 ,169.958496 ], [ 27.9037089, 0. , 0. ]]]	[[[1.01035955,1.13495387,0.62658713,0.11706137], [0.00000033,0.00000033,0.00000033,0. ]]]	[[[1.17804259,0.77889525,0.11706137], [0.00000033,0. ,0. ]]]	[[[1.04782267,0.40851422,0. ], [0.00000033,0.00000033,0. ]]]	[0.955,0.045]
{'B_diff': 1.0, 'I_diff': 1.0, 'T_diff': 0.25, 'N0': 1734.624185206716, 'h_N': 12.482620525889597, 'r0': 1.297866070961256, 'a0': 0.0013102160033866455, 'h0': 1.878019460832466, 'alpha0': 0.000589975160449517, 'eta0': 2.5671909525379153, 'delta': 0.03816070381499328, 'n': 1.3750664817345037, 'nu': 1.6130449943547447, 'a_scale': 3.785610512059372, 'id': 728800}	5	[0,0,0,0,0]	[[[ 0.40020606,14068.97725842, 58.1224752 , 35.048851 ], [ 0.43079547, 5822.71874791, 58.1259428 , 95.25818197], [ 0.43079609, 5822.71069935, 58.1289409 , 95.25827505], [ 0.43079476, 5822.72806789, 58.1224735 , 95.25807413], [ 0.43080156, 5822.63919532, 58.1555603 , 95.25910154]]]	[[[ 0.24825842, 29.4182036 , 24.228789 ], [5822.69256 , 29.4174545 , 95.182282 ], [5822.68452 , 29.4167948 , 95.1854727 ], [5822.70187 , 29.418218 , 95.1785898 ], [5822.61309 , 29.4109411 , 95.2138063 ]]]	[[[0.00000033,0.00000033,0.00000033,0.00000033], [0.00000145,0.0000014 ,0.00005236,0.00000099], [0.00000269,0.00000261,0.00009723,0.00000184], [0.00000001,0.00000001,0.00000032,0.00000001], [0.00001262,0.00001221,0.00045521,0.00000863]]]	[[[0.00000033,0.00000033,0.00000033], [0.0000014 ,0.00002277,0.00003403], [0.0000026 ,0.00004228,0.00006319], [0.00000001,0.00000014,0.00000021], [0.0000122 ,0.00019794,0.00029594]]]	[[[0.00000033,0.00000033,0.00000033], [0.00033415,0.00012933,0.04142448], [0.00061843,0.00024017,0.08021102], [0.00000207,0.0000008 ,0.00024352], [0.00282076,0.0011235 ,0.60394544]]]	[0.68 ,0.005,0.005,0.305,0.005]
{'B_diff': 0.75, 'I_diff': 1.0, 'T_diff': 1.0, 'N0': 1559.6919641121253, 'h_N': 12.71915250057921, 'r0': 0.9664851703526681, 'a0': 0.000779348757198877, 'h0': 2.0330338942862993, 'alpha0': 0.0008446179016127755, 'eta0': 4.888845697844366, 'delta': 0.04987871846557014, 'n': 1.9779503075815361, 'nu': 1.9155388387883403, 'a_scale': 3.331143016592967, 'id': 700600}	1	[1]	[[[ 652.420483 , 560.96461029,1268.6486498 , 123.97989 ]]]	[[[556.287108 , 57.6418498,123.97989 ]]]	[[[0.5900668 ,1.98892228,0.4320824 ,0.03894627]]]	[[[1.99347573,0.65689561,0.03894627]]]	[[[1.51775084,0.42408408,0. ]]]	[1.]
{'B_diff': 0.75, 'I_diff': 0.75, 'T_diff': 0.75, 'N0': 1061.1812819182844, 'h_N': 15.828836043457176, 'r0': 1.5360742846327797, 'a0': 0.0009413819283884217, 'h0': 1.1504018323738736, 'alpha0': 0.0006942175449548629, 'eta0': 4.067715931406804, 'delta': 0.04646391800218523, 'n': 1.1076508259198703, 'nu': 1.3436620711418086, 'a_scale': 4.061768531794548, 'id': 712400}	1	[1]	[[[ 2.69154834,1974.379391 , 351.179827 , 185.185416 ]]]	[[[1725.2708 , 195.13425 , 185.185416]]]	[[[1.16254679,0.54319948,0.90993984,0.42698475]]]	[[[0.59351717,1.16207175,0.42698475]]]	[[[2.40244424,1.22781443,0. ]]]	[1.]
{'B_diff': 0.5, 'I_diff': 1.0, 'T_diff': 0.75, 'N0': 1360.525374905027, 'h_N': 16.109468837951848, 'r0': 1.290242886988194, 'a0': 0.001258177173447868, 'h0': 0.983344973609646, 'alpha0': 0.0007827618103581005, 'eta0': 2.719115750750404, 'delta': 0.05415002243151628, 'n': 1.0440996676539278, 'nu': 1.232192762451092, 'a_scale': 2.6297771075875986, 'id': 722800}	2	[1,1]	[[[ 2.98226323,2101.69408 , 696.56942 , 314.1859866 ], [ 206.14834 ,3673.14322 , 697.830106 , 177.8603297 ]]]	[[[2101.69408 , 114.662958 , 224.353598 ], [ 0. , 290.786316 , 55.0065417]]]	[[[0.48986385,0.44218602,0.71747527,0.24505382], [1.80522109,0.87221085,0.95783994,0.50707503]]]	[[[0.44218602,0.43938109,0.13514819], [0. ,1.72654499,1.32282401]]]	[[[0. ,0.89275537,0.9349176 ], [0.87221085,1.36853209,0.51293639]]]	[0.99,0.01]
{'B_diff': 0.25, 'I_diff': 0.25, 'T_diff': 1.0, 'N0': 703.5730950927182, 'h_N': 12.058637604192182, 'r0': 0.529207460025872, 'a0': 0.0015949306775280133, 'h0': 0.8090397577393725, 'alpha0': 0.0008708957535758038, 'eta0': 2.859302259518801, 'delta': 0.05970544090630649, 'n': 1.6308123245612114, 'nu': 1.0421715949537251, 'a_scale': 1.91040179102596, 'id': 730200}	1	[1]	[[[655.549652 , 30.5064771, 80.4599333, 0. ]]]	[[[18.6888278,36.5648665, 0. ]]]	[[[0.00000033,0.00000033,0.00000033,0. ]]]	[[[0.00000033,0.00000033,0. ]]]	[[[0.00000033,0.00000033,0. ]]]	[1.]
{'B_diff': 0.5, 'I_diff': 0.5, 'T_diff': 0.25, 'N0': 1986.320385545001, 'h_N': 13.093282420100628, 'r0': 1.1342895280611986, 'a0': 0.0016189324322851818, 'h0': 1.1403312113294277, 'alpha0': 0.0007202486160570567, 'eta0': 3.0757379473440762, 'delta': 0.05907522757097651, 'n': 1.5147582848096306, 'nu': 1.9310506243738623, 'a_scale': 1.3357491549471463, 'id': 708000}	2	[1,0]	[[[ 156.408683 , 6346.178275 , 314.1722222 , 148.371799 ], [ 0.76124555,10253.80093 , 34.00692646, 56.57322662]]]	[[[6186.46372 , 220.949819 , 148.371799 ], [5670.07462 , 24.0478495 , 6.67354042]]]	[[[2.13261408,0.53935716,1.85869459,0.71784694], [0. ,0. ,0. ,0. ]]]	[[[0.54132755,1.96941987,0.71784694], [0. ,0. ,0. ]]]	[[[0.49690119,1.62785927,0. ], [0. ,0. ,0. ]]]	[0.835,0.165]
{'B_diff': 0.5, 'I_diff': 0.75, 'T_diff': 0.25, 'N0': 1169.8922973567455, 'h_N': 8.18413460270899, 'r0': 0.527101027391969, 'a0': 0.0008513260414261053, 'h0': 1.9304918582210684, 'alpha0': 0.0005407801518376555, 'eta0': 5.07320820333212, 'delta': 0.034430905805459835, 'n': 1.9803366251216548, 'nu': 1.4228145473133613, 'a_scale': 2.531457408640918, 'id': 708800}	2	[1,1]	[[[ 138.655815 ,2642.558583 , 252.514521 , 173.50927 ], [1100.90571 , 24.24484967, 110.6723014 , 1.57968825]]]	[[[2517.89101 , 151.023987 , 173.50927 ], [ 14.5461842 , 55.0447701 , 1.57968825]]]	[[[1.53511438,0.74223011,1.28433962,0.37546722], [0. ,0. ,0. ,0. ]]]	[[[0.74936171,1.50250292,0.37546722], [0. ,0. ,0. ]]]	[[[0.66604616,0.98902892,0. ], [0. ,0. ,0. ]]]	[0.98,0.02]
{'B_diff': 0.25, 'I_diff': 0.75, 'T_diff': 0.5, 'N0': 560.7087640965083, 'h_N': 11.0500715872051, 'r0': 1.7818330208092659, 'a0': 0.0020068779795802253, 'h0': 1.8347182275561795, 'alpha0': 0.0008815011763855591, 'eta0': 1.4787272335730388, 'delta': 0.054347366293287964, 'n': 1.7339147243919508, 'nu': 1.8361079550256887, 'a_scale': 3.7414533891479773, 'id': 731400}	1	[0]	[[[ 0.40008351,2903.168681 , 39.1360698 , 27.9729939 ]]]	[[[907.509881 , 21.1897238, 17.8012004]]]	[[[0.00000033,0.00000033,0.00000033,0.00000033]]]	[[[0.00000033,0.00000033,0.00000033]]]	[[[0.00000033,0.00000033,0.00000033]]]	[1.]
{'B_diff': 0.25, 'I_diff': 0.5, 'T_diff': 0.75, 'N0': 1761.928650967493, 'h_N': 19.271140378348264, 'r0': 1.2970924311566372, 'a0': 0.0011222389180435889, 'h0': 1.0940049733812618, 'alpha0': 0.0005708749274760253, 'eta0': 2.6291552029414706, 'delta': 0.039269481034319126, 'n': 1.3552394864713149, 'nu': 1.7475197387692876, 'a_scale': 1.945626668976133, 'id': 730800}	1	[0]	[[[ 0.67976569,9050.16098 , 45.2174221 , 99.455612 ]]]	[[[3803.91376 , 28.7297874, 51.8755033]]]	[[[0.,0.,0.,0.]]]	[[[0.,0.,0.]]]	[[[0.,0.,0.]]]	[1.]
{'B_diff': 0.25, 'I_diff': 0.75, 'T_diff': 1.0, 'N0': 1113.0803810394377, 'h_N': 18.683558373682146, 'r0': 1.1668163717340343, 'a0': 0.0006938645463746303, 'h0': 1.0701766714160128, 'alpha0': 0.0006934164257398112, 'eta0': 3.0429721769684126, 'delta': 0.04943241598954726, 'n': 1.280646277911114, 'nu': 1.7833156059133866, 'a_scale': 1.0026279434910796, 'id': 731800}	1	[1]	[[[ 0.92091419,5440.56812 , 27.59683742, 85.8331158 ]]]	[[[3792.78699 , 19.0250321, 0. ]]]	[[[0.,0.,0.,0.]]]	[[[0.,0.,0.]]]	[[[0.,0.,0.]]]	[1.]
{'B_diff': 0.75, 'I_diff': 0.25, 'T_diff': 0.75, 'N0': 1063.0568873677266, 'h_N': 7.135154118788108, 'r0': 1.5865999195679497, 'a0': 0.0012161091779767379, 'h0': 0.7259703130288299, 'alpha0': 0.0002674865020726866, 'eta0': 4.353115035116085, 'delta': 0.04874924392129762, 'n': 1.1266879861689816, 'nu': 1.8088975965895413, 'a_scale': 1.1591394191629718, 'id': 710800}	1	[1]	[[[ 5.98672882,1758.74908899, 315.918664 , 393.913502 ]]]	[[[1753.0652 , 200.824104, 0. ]]]	[[[1.63740775,0.79537067,1.0602517 ,0.30983096]]]	[[[0.79619459,1.08739879,0. ]]]	[[[0.54615838,1.02529805,0.30983096]]]	[1.]
{'B_diff': 0.25, 'I_diff': 0.25, 'T_diff': 0.75, 'N0': 674.4274004334166, 'h_N': 10.311998738207503, 'r0': 1.773109758686945, 'a0': 0.00113148174249829, 'h0': 1.9008846049091284, 'alpha0': 0.0008898242382805612, 'eta0': 1.9563305525681602, 'delta': 0.035298522650290674, 'n': 1.0987513429645404, 'nu': 1.821789254901655, 'a_scale': 3.41342410902765, 'id': 730000}	1	[0]	[[[ 0.22932921,3964.63797703, 26.79221761, 29.0144261 ]]]	[[[ 5.33862703,17.6983904 , 8.1672524 ]]]	[[[0.,0.,0.,0.]]]	[[[0.,0.,0.]]]	[[[0.,0.,0.]]]	[1.]
{'B_diff': 0.5, 'I_diff': 0.25, 'T_diff': 1.0, 'N0': 2177.25457349554, 'h_N': 16.388965154951322, 'r0': 0.6722067655899723, 'a0': 0.0008760981177414756, 'h0': 1.0593899734172065, 'alpha0': 0.00031587866389061253, 'eta0': 3.4630655105821866, 'delta': 0.05628001982941917, 'n': 1.0737497269572063, 'nu': 1.3871928219321332, 'a_scale': 2.261413285342517, 'id': 707800}	3	[0,1,1]	[[[ 535.666336 ,5219.84979 , 747.6863649 , 315.96041113], [ 670.578969 ,5616.38359 , 831.9971953 , 215.74855 ], [ 580.859786 ,3728.18506 , 645.5679539 , 371.13371716]]]	[[[1637.78765 , 725.792243 , 0.00000413], [ 0. , 773.964714 , 0. ], [3728.18506 , 630.173787 , 0.00058516]]]	[[[1.19580248,0.96194736,1.25929682,0.29134336], [1.10604035,1.0308191 ,1.3005748 ,0.35141094], [1.05982003,1.11474628,1.20508939,0.21279223]]]	[[[1.03963944,1.26542758,0.98694205], [0. ,1.30845355,0. ], [1.11474628,1.2111585 ,0.94948603]]]	[[[0.93210542,1.07399564,0.29134336], [1.0308191 ,1.2054854 ,0.35141094], [0. ,0.9673378 ,0.21279252]]]	[0.96 ,0.005,0.035]
{'B_diff': 1.0, 'I_diff': 0.25, 'T_diff': 0.25, 'N0': 1960.9715167598579, 'h_N': 10.1485880455473, 'r0': 0.550633605577485, 'a0': 0.0011569935618977376, 'h0': 1.6610740070183443, 'alpha0': 0.0006648072682257939, 'eta0': 4.342043391938555, 'delta': 0.052592557112287774, 'n': 1.5132584999894725, 'nu': 1.2933128595183803, 'a_scale': 4.090488909010784, 'id': 700800}	2	[0,1]	[[[ 649.670011 ,2375.83952179, 698.086655 , 189.6636135 ], [1849.10712 , 56.1012849 , 177.84249 , 0. ]]]	[[[2368.53482 , 355.279212, 116.333245], [ 28.785662, 138.081169, 0. ]]]	[[[0.89615392,1.33787985,0.96115971,0.17138054], [0.00000033,0.00000033,0.00000033,0. ]]]	[[[1.33894748,1.06547215,0.21081156], [0.00000033,0.00000033,0. ]]]	[[[1.07798605,0.85644088,0.10916697], [0.00000033,0.00000033,0. ]]]	[0.93,0.07]
{'B_diff': 1.0, 'I_diff': 1.0, 'T_diff': 0.5, 'N0': 1672.457419971844, 'h_N': 16.909109325502136, 'r0': 0.9155555214284437, 'a0': 0.0018133093873900358, 'h0': 1.478432081317976, 'alpha0': 0.0007942904299480517, 'eta0': 3.5903071469584376, 'delta': 0.0577577974799741, 'n': 1.2136090466162734, 'nu': 1.0547941326598869, 'a_scale': 1.759098434669963, 'id': 677800}	1	[1]	[[[ 344.331677,1565.089115, 607.026786, 250.828551]]]	[[[1506.27253 , 469.399077, 250.828551]]]	[[[0.95024383,1.26569169,0.72090284,0.13792753]]]	[[[1.28576013,0.84641565,0.13792753]]]	[[[0.7840017 ,0.30349758,0. ]]]	[1.]
{'B_diff': 0.5, 'I_diff': 0.25, 'T_diff': 0.75, 'N0': 1007.4610389469688, 'h_N': 17.339984508569266, 'r0': 0.7919839606400436, 'a0': 0.0019139524379050993, 'h0': 0.6131787537429386, 'alpha0': 0.000718824063640358, 'eta0': 3.923570224669887, 'delta': 0.03672051002539243, 'n': 1.6067313630864313, 'nu': 1.7318809176588466, 'a_scale': 3.848459969778057, 'id': 733200}	1	[0]	[[[ 1.30638946,3955.52011 , 43.9682513 , 187.451545 ]]]	[[[1423.24857 , 28.0456983, 93.1773015]]]	[[[0.,0.,0.,0.]]]	[[[0.,0.,0.]]]	[[[0.,0.,0.]]]	[1.]
{'B_diff': 0.75, 'I_diff': 0.25, 'T_diff': 1.0, 'N0': 819.6918768246786, 'h_N': 12.425111285982398, 'r0': 1.847065946390003, 'a0': 0.0008129814557852012, 'h0': 2.2390366825425687, 'alpha0': 0.0006709364646728433, 'eta0': 4.836819974272409, 'delta': 0.03502592643373307, 'n': 1.0852967603584684, 'nu': 1.2627282890342322, 'a_scale': 3.383253884248648, 'id': 723800}	1	[0]	[[[ 1.19926611,2548.636612 , 351.6363993 , 120.2980047 ]]]	[[[696.552592 ,282.299001 , 63.6066471]]]	[[[1.25054775,0.62162261,1.12594724,0.65313457]]]	[[[1.10211152,1.16387231,0.88496338]]]	[[[0.86046681,1.45042157,0.42178274]]]	[1.]
{'B_diff': 1.0, 'I_diff': 0.5, 'T_diff': 0.75, 'N0': 2181.8058409310383, 'h_N': 19.390096917423424, 'r0': 1.3790092623246781, 'a0': 0.0018347591137716488, 'h0': 0.8283497890446034, 'alpha0': 0.0006412244277878009, 'eta0': 4.382779428225335, 'delta': 0.0524173746042646, 'n': 1.919919677021054, 'nu': 1.966622260198557, 'a_scale': 4.3839501184259815, 'id': 689200}	1	[0]	[[[ 329.088027 ,4026.3554179, 529.636211 , 286.554452 ]]]	[[[4009.98243 , 200.361449, 183.227016]]]	[[[1.37021107,0.85906305,1.2430312 ,0.32006321]]]	[[[0.85966205,1.79992818,0.42363237]]]	[[[0.89122938,1.32589904,0.16204871]]]	[1.]
{'B_diff': 0.25, 'I_diff': 0.5, 'T_diff': 1.0, 'N0': 1286.7116345443403, 'h_N': 14.522795721405934, 'r0': 1.7181422659662857, 'a0': 0.0018637719186985393, 'h0': 0.5838916557883094, 'alpha0': 0.0006881221864322379, 'eta0': 3.252123513864448, 'delta': 0.0525615564437457, 'n': 1.535240370528435, 'nu': 1.1628244859841323, 'a_scale': 4.095571532326043, 'id': 731000}	2	[1,0]	[[[1087.58904 , 34.228895 , 346.006638 , 4.33978502], [ 264.009755 , 328.405878 , 473.581556 , 386.121993 ]]]	[[[ 20.5329347,173.943603 , 0. ], [223.18986 ,291.284817 ,207.826007 ]]]	[[[0.00000033,0.00000033,0.00000033,0.00000033], [0.6224115 ,1.72093884,0.57509559,0.05269762]]]	[[[0.00000033,0.00000033,0. ], [1.79536083,0.69467686,0.08473658]]]	[[[0.00000033,0.00000033,0.00000033], [1.59486897,0.38674071,0.0154017 ]]]	[0.98,0.02]
{'B_diff': 1.0, 'I_diff': 0.5, 'T_diff': 0.25, 'N0': 933.7057299240657, 'h_N': 10.557379114639632, 'r0': 1.6069601042477148, 'a0': 0.0014906364967270684, 'h0': 0.6526827840106095, 'alpha0': 0.0005821736955589411, 'eta0': 2.51466080378401, 'delta': 0.05940887041039904, 'n': 1.8369934331917142, 'nu': 1.5942656223372402, 'a_scale': 3.63190975727157, 'id': 714400}	2	[0,0]	[[[ 11.9984273 ,1119.4662519 , 111.0867787 , 336.5930819 ], [ 0.67850456,3875.768722 , 92.8304812 , 178.8889136 ]]]	[[[1070.1069 , 55.0461011, 247.734461 ], [ 816.246202 , 46.9088798, 146.832472 ]]]	[[[2.22489761,0.48013154,0.64410688,0.11988161], [0. ,0. ,0. ,0. ]]]	[[[0.48836386,0.71751498,0.13514596], [0. ,0. ,0. ]]]	[[[0.31415399,0.57602931,0.077443 ], [0. ,0. ,0. ]]]	[0.445,0.555]
{'B_diff': 0.5, 'I_diff': 0.5, 'T_diff': 0.75, 'N0': 696.1662588380686, 'h_N': 16.7649580228343, 'r0': 1.9435287255856837, 'a0': 0.0012780765550629814, 'h0': 1.121571372000556, 'alpha0': 0.000278041663434251, 'eta0': 4.9342463566703705, 'delta': 0.04176607559115676, 'n': 1.8173024801073485, 'nu': 1.9914531004335343, 'a_scale': 2.354742965385168, 'id': 721200}	2	[0,0]	[[[ 0.58012488,2659.733284 , 67.2627339 , 117.1758938 ], [ 12.4603221 ,1335.514092 , 122.4041327 , 182.8699476 ]]]	[[[ 946.873854 , 34.7205034, 71.9494317], [1182.50478 , 62.1802515, 118.286251 ]]]	[[[0. ,0. ,0. ,0. ], [2.59263097,0.50632834,0.9922734 ,0.24819242]]]	[[[0. ,0. ,0. ], [0.51836175,1.20398104,0.33373049]]]	[[[0. ,0. ,0. ], [0.44837484,0.82125383,0.09607619]]]	[0.48,0.52]
{'B_diff': 0.5, 'I_diff': 0.5, 'T_diff': 0.5, 'N0': 1634.9061039937828, 'h_N': 11.775242370594512, 'r0': 1.035477882052818, 'a0': 0.0012738696746625948, 'h0': 0.953612195124553, 'alpha0': 0.0003857356106067177, 'eta0': 2.502554221549701, 'delta': 0.03043359149074811, 'n': 1.6076501127544196, 'nu': 1.846983506778189, 'a_scale': 2.179926756933316, 'id': 733800}	1	[0]	[[[ 0.41930782,8630.26082 , 40.2401947 , 123.4192906 ]]]	[[[2398.21935 , 23.1688257, 77.6110395]]]	[[[0.00000033,0.00000033,0.00000033,0.00000033]]]	[[[0.00000033,0.00000033,0.00000033]]]	[[[0.00000033,0.00000033,0.00000033]]]	[1.]
{'B_diff': 0.25, 'I_diff': 1.0, 'T_diff': 0.75, 'N0': 1560.7824676884682, 'h_N': 10.435181394832522, 'r0': 1.6500766882135784, 'a0': 0.002041629111003693, 'h0': 1.2011441061625696, 'alpha0': 0.0005513895815912158, 'eta0': 4.209545743620495, 'delta': 0.033750626047935224, 'n': 1.962604796860095, 'nu': 1.6084886507902145, 'a_scale': 1.7090907850998007, 'id': 732400}	2	[0,0]	[[[ 0.27784597,6993.49688 , 67.7035569 , 153.5001599 ], [ 33.5043564 ,4361.83711 , 199.0827043 , 277.0233215 ]]]	[[[3456.43916 , 37.0130719, 105.793541 ], [3633.50267 , 78.3385103, 259.286159 ]]]	[[[0.00000033,0.00000033,0.00000033,0.00000033], [2.79568558,0.47983391,1.41041334,0.52405055]]]	[[[0.00000033,0.00000033,0.00000033], [0.49716936,1.57756413,0.54907153]]]	[[[0.00000033,0.00000033,0.00000033], [0.44835049,1.32812995,0.16265748]]]	[0.92,0.08]
{'B_diff': 0.75, 'I_diff': 0.25, 'T_diff': 0.25, 'N0': 594.3264346601633, 'h_N': 19.902172458578278, 'r0': 1.968917190544247, 'a0': 0.0012813844108519076, 'h0': 1.712281033135883, 'alpha0': 0.00040419565532213205, 'eta0': 4.892197052098252, 'delta': 0.0566100874950286, 'n': 1.6125540731146417, 'nu': 1.9533069799608107, 'a_scale': 2.0989657372145247, 'id': 697600}	1	[1]	[[[ 66.9279121,640.2142176,324.651595 ,115.51498 ]]]	[[[569.882683,155.387506,115.51498 ]]]	[[[1.20649614,1.22261228,0.62287948,0.5299324 ]]]	[[[1.25353734,0.68995987,0.5299324 ]]]	[[[0.9951098 ,0.57596657,0. ]]]	[1.]
{'B_diff': 0.75, 'I_diff': 0.5, 'T_diff': 1.0, 'N0': 2047.197809016145, 'h_N': 10.53501726194754, 'r0': 0.7090899097803821, 'a0': 0.0010880094398698407, 'h0': 2.133782725346955, 'alpha0': 0.0004979083524167254, 'eta0': 4.93839100269865, 'delta': 0.04962420807086958, 'n': 1.1507753275800976, 'nu': 1.108538831769914, 'a_scale': 4.382236877500871, 'id': 699000}	1	[1]	[[[ 706.41951 ,1868.6986258,1112.914379 , 93.9308182]]]	[[[1781.2163 , 848.708978 , 93.9308182]]]	[[[0.82267307,1.53301029,0.67176921,0.19165523]]]	[[[1.55083887,0.78443792,0.19165523]]]	[[[1.22835956,0.31973356,0. ]]]	[1.]
{'B_diff': 0.5, 'I_diff': 0.75, 'T_diff': 0.25, 'N0': 1037.683374752608, 'h_N': 12.154569135775972, 'r0': 0.8897189410491084, 'a0': 0.0019581537008315636, 'h0': 1.205769039477529, 'alpha0': 0.00024833422046219647, 'eta0': 1.8938018194832134, 'delta': 0.030599278310639143, 'n': 1.210047564445704, 'nu': 1.7437326442408427, 'a_scale': 1.8327675739690727, 'id': 734400}	1	[0]	[[[ 0.55542751,5507.693322 , 51.0576012 , 109.950335 ]]]	[[[573.272662 , 30.6186111, 88.6618055]]]	[[[0.00000033,0.00000033,0.00000033,0.00000033]]]	[[[0.00000033,0.00000033,0.00000033]]]	[[[0.00000033,0.00000033,0.00000033]]]	[1.]
{'B_diff': 0.5, 'I_diff': 0.75, 'T_diff': 1.0, 'N0': 743.4007153546598, 'h_N': 13.525181251000397, 'r0': 0.6143473892284976, 'a0': 0.001444787176573824, 'h0': 1.2508499274537506, 'alpha0': 0.0008573167019075678, 'eta0': 4.026955484128251, 'delta': 0.05043258006407203, 'n': 1.722184971445819, 'nu': 1.387147427526677, 'a_scale': 3.2258307023330706, 'id': 735000}	1	[1]	[[[671.014344 , 32.412348 ,116.9675602, 0. ]]]	[[[19.3564074,61.7558449, 0. ]]]	[[[0.00000033,0.00000033,0.00000033,0. ]]]	[[[0.00000033,0.00000033,0. ]]]	[[[0.00000033,0.00000033,0. ]]]	[1.]
{'B_diff': 0.5, 'I_diff': 0.5, 'T_diff': 0.5, 'N0': 778.2904724123672, 'h_N': 12.819834105977682, 'r0': 1.5861024744791474, 'a0': 0.0008504257926725777, 'h0': 1.0855343954700696, 'alpha0': 0.0002793927317950759, 'eta0': 5.008166762492312, 'delta': 0.046770195302364065, 'n': 1.5964544381583743, 'nu': 1.8721883652255233, 'a_scale': 3.067503196328899, 'id': 708200}	1	[0]	[[[ 14.0771426,1067.8004858, 201.1837759, 241.8778122]]]	[[[1029.74102 , 87.7610139, 160.942664 ]]]	[[[2.11455659,0.67159865,0.7541251 ,0.21752126]]]	[[[0.68778081,0.98398281,0.30140665]]]	[[[0.3126677 ,0.59857892,0.05400072]]]	[1.]
{'B_diff': 0.25, 'I_diff': 0.75, 'T_diff': 0.5, 'N0': 919.7047074437555, 'h_N': 9.166837531384655, 'r0': 1.2935287347558286, 'a0': 0.001675043184490198, 'h0': 1.7386587235076234, 'alpha0': 0.0005165379750684347, 'eta0': 4.600736710473832, 'delta': 0.05511912277891813, 'n': 1.3066985009654872, 'nu': 1.2783613077667717, 'a_scale': 1.806699041745388, 'id': 705800}	1	[1]	[[[475.53192 ,319.0695928,990.239396 , 0. ]]]	[[[305.854778, 0. , 0. ]]]	[[[0.56318599,2.3092295 ,0.41893538,0. ]]]	[[[2.31821894,0. ,0. ]]]	[[[2.11644067,0.41893538,0. ]]]	[1.]
{'B_diff': 0.5, 'I_diff': 0.5, 'T_diff': 0.75, 'N0': 2065.868058988903, 'h_N': 14.76856473692345, 'r0': 1.088331757979307, 'a0': 0.0011678683381411885, 'h0': 0.608037818378685, 'alpha0': 0.0007677182132869065, 'eta0': 2.4940637852141614, 'delta': 0.053602276707155526, 'n': 1.034435453017179, 'nu': 1.7192629117105316, 'a_scale': 3.33987757915248, 'id': 734000}	4	[1,1,1,1]	[[[ 2065.86737 , 0. , 0. , 0. ], [ 0.84245863,13461.76 , 58.6929046 , 98.5048844 ], [ 0.89719735, 8118.03771 , 58.6929046 , 131.6650544 ], [ 631.779803 , 6026.17876 , 672.292618 , 171.4575274 ]]]	[[[ 0. , 0. , 0. ], [ 0. , 33.2468348, 31.1473239], [8118.03771 , 33.2468348, 98.4134423], [ 0. , 111.437952 , 75.040128 ]]]	[[[0.00000033,0. ,0. ,0. ], [0.00000033,0.00000033,0.00000033,0.00000033], [0.00000033,0.00000033,0.00000033,0.00000033], [1.15816085,0.99740924,1.65041122,0.71430561]]]	[[[0. ,0. ,0. ], [0. ,0.00000033,0.00000033], [0.00000033,0.00000033,0.00000033], [0. ,1.5714448 ,0.99237162]]]	[[[0. ,0. ,0. ], [0.00000033,0.00000033,0.00000033], [0. ,0.00000033,0.00000033], [0.99740924,1.69544135,0.50602658]]]	[0.025,0.345,0.6 ,0.03 ]
{'B_diff': 0.5, 'I_diff': 0.5, 'T_diff': 1.0, 'N0': 1136.8273817624886, 'h_N': 13.623235662090767, 'r0': 0.7021989155961479, 'a0': 0.0006382190594045662, 'h0': 1.8777051049362123, 'alpha0': 0.0006544918029629944, 'eta0': 2.7057650099984176, 'delta': 0.048769245987115836, 'n': 1.7298392659892312, 'nu': 1.7747794291859855, 'a_scale': 3.414444882382551, 'id': 734200}	1	[0]	[[[ 1.1162111,7042.510466 , 54.6882521, 35.8321021]]]	[[[706.272226 , 32.5131959, 18.5141747]]]	[[[0.,0.,0.,0.]]]	[[[0.,0.,0.]]]	[[[0.,0.,0.]]]	[1.]
{'B_diff': 0.5, 'I_diff': 1.0, 'T_diff': 0.75, 'N0': 1344.7453168188404, 'h_N': 5.094976052654298, 'r0': 1.720097578935503, 'a0': 0.001819426658566768, 'h0': 0.6057043794238879, 'alpha0': 0.0004804719941236304, 'eta0': 5.124516623012304, 'delta': 0.04716854411493464, 'n': 1.521923184451172, 'nu': 1.8000894008829254, 'a_scale': 2.0041739643875887, 'id': 735600}	1	[1]	[[[ 3.62018333,414.8875138 ,256.5516177 ,515.802439 ]]]	[[[386.672197 , 50.1797507,515.802439 ]]]	[[[0.,0.,0.,0.]]]	[[[0.,0.,0.]]]	[[[0.,0.,0.]]]	[1.]
{'B_diff': 0.75, 'I_diff': 0.25, 'T_diff': 0.5, 'N0': 1817.6734220383992, 'h_N': 11.742666633141443, 'r0': 0.5061117481514139, 'a0': 0.0012008379910879708, 'h0': 1.1651030596906673, 'alpha0': 0.0004801284784831715, 'eta0': 3.5495205675598713, 'delta': 0.039896170172827816, 'n': 1.7186544071875023, 'nu': 1.9128012555116727, 'a_scale': 1.0761994199361427, 'id': 736200}	1	[1]	[[[ 1.09427173,8120.18225 , 29.8903293 , 93.6670812 ]]]	[[[5702.48904 , 17.6037846, 0. ]]]	[[[0.00000033,0.00000033,0.00000033,0.00000033]]]	[[[0.00000033,0.00000033,0. ]]]	[[[0.00000033,0.00000033,0.00000033]]]	[1.]
{'B_diff': 0.5, 'I_diff': 1.0, 'T_diff': 1.0, 'N0': 2047.5103475924957, 'h_N': 17.087749043445125, 'r0': 0.6949631111737898, 'a0': 0.0006861634308339356, 'h0': 1.912939992770998, 'alpha0': 0.0004178310216222239, 'eta0': 4.717355825539391, 'delta': 0.038401525336119735, 'n': 1.8223965877951007, 'nu': 1.9731872978708647, 'a_scale': 1.4754766840916367, 'id': 735800}	1	[0]	[[[ 1.07676255,10456.7826 , 51.2205577 , 53.4400541 ]]]	[[[5633.68778 , 26.1161346, 38.7780339]]]	[[[0.00000033,0.00000033,0.00000033,0.00000033]]]	[[[0.00000033,0.00000033,0.00000033]]]	[[[0.00000033,0.00000033,0.00000033]]]	[1.]
{'B_diff': 0.75, 'I_diff': 0.5, 'T_diff': 0.25, 'N0': 978.3500989213264, 'h_N': 16.112410999867052, 'r0': 0.8894680363370768, 'a0': 0.0006037633851105079, 'h0': 1.1411113456336106, 'alpha0': 0.0002474115964194181, 'eta0': 3.6878768774822066, 'delta': 0.03078409580188253, 'n': 1.8403034178407698, 'nu': 1.084525582479924, 'a_scale': 4.206291348826504, 'id': 736800}	1	[1]	[[[804.961632 , 32.1392508,294.062815 , 0. ]]]	[[[ 17.9136487,178.150619 , 0. ]]]	[[[0.00000033,0.00000033,0.00000033,0. ]]]	[[[0.00000033,0.00000033,0. ]]]	[[[0.00000033,0.00000033,0. ]]]	[1.]
{'B_diff': 0.75, 'I_diff': 0.5, 'T_diff': 0.5, 'N0': 609.7432245000383, 'h_N': 12.675496120958158, 'r0': 1.0540732115546796, 'a0': 0.0008239723086619888, 'h0': 0.8629055651415618, 'alpha0': 0.0005817276943398621, 'eta0': 2.122612078400124, 'delta': 0.039418484955603184, 'n': 1.6465444702555634, 'nu': 1.4182580753786538, 'a_scale': 1.9922835439869258, 'id': 737000}	1	[0]	[[[ 2.55023859,750.886164 , 89.3973754 ,231.8119875 ]]]	[[[352.876794 , 54.2605031,169.728848 ]]]	[[[0.00000033,0.00000033,0.00000033,0.00000033]]]	[[[0.00000033,0.00000033,0.00000033]]]	[[[0.00000033,0.00000033,0.00000033]]]	[1.]
{'B_diff': 0.5, 'I_diff': 0.75, 'T_diff': 0.75, 'N0': 1418.6741602792147, 'h_N': 16.326000637750663, 'r0': 1.7938825542913919, 'a0': 0.0007767496862188759, 'h0': 1.3495714963790744, 'alpha0': 0.0004756378767915403, 'eta0': 1.6903756660667013, 'delta': 0.031076335603563997, 'n': 1.5066802996575452, 'nu': 1.1302775069235853, 'a_scale': 1.5398945239450912, 'id': 734800}	1	[0]	[[[ 0.98832478,2499.07626 , 205.1667297 , 433.3333797 ]]]	[[[1020.70003 , 148.385939, 337.113574]]]	[[[0.,0.,0.,0.]]]	[[[0.,0.,0.]]]	[[[0.,0.,0.]]]	[1.]
{'B_diff': 0.75, 'I_diff': 0.5, 'T_diff': 1.0, 'N0': 1568.0310885337872, 'h_N': 9.210051605825182, 'r0': 0.9153313456098124, 'a0': 0.00203400119272766, 'h0': 0.9437004228065055, 'alpha0': 0.0006934881203042914, 'eta0': 2.0696364455614855, 'delta': 0.04084488032425568, 'n': 1.8974687718447316, 'nu': 1.5372947594608823, 'a_scale': 1.9590175166241943, 'id': 737400}	1	[0]	[[[ 0.53773041,7333.57902 , 59.5355142 , 139.377384 ]]]	[[[2951.82877 , 42.5662057, 85.7251267]]]	[[[0.00000033,0.00000033,0.00000033,0.00000033]]]	[[[0.00000033,0.00000033,0.00000033]]]	[[[0.00000033,0.00000033,0.00000033]]]	[1.]
{'B_diff': 0.75, 'I_diff': 0.75, 'T_diff': 0.5, 'N0': 2192.262975436173, 'h_N': 15.0553715955688, 'r0': 1.7350902496701353, 'a0': 0.0011021641331116095, 'h0': 0.8667144784122033, 'alpha0': 0.0002676485681206781, 'eta0': 3.6489447971813838, 'delta': 0.04552306292908026, 'n': 1.1634208802100177, 'nu': 1.6359665331614996, 'a_scale': 1.1022641956122479, 'id': 712200}	1	[1]	[[[ 12.8343999,5642.3952143, 188.0672835, 548.398962 ]]]	[[[5556.68816, 157.1918 , 0. ]]]	[[[3.70931148,0.42561834,1.70729293,0.39992791]]]	[[[0.42758539,1.77172228,0. ]]]	[[[0.30833774,1.4313487 ,0.39992791]]]	[1.]
{'B_diff': 0.75, 'I_diff': 0.75, 'T_diff': 0.5, 'N0': 1715.82372871312, 'h_N': 12.501575952463172, 'r0': 0.6095148598041757, 'a0': 0.001003261343973, 'h0': 1.0093423114771116, 'alpha0': 0.0003865277073258355, 'eta0': 2.390111159799586, 'delta': 0.03155687317299831, 'n': 1.6104770073157484, 'nu': 1.4806019262990957, 'a_scale': 3.0774139384272043, 'id': 737800}	2	[0,0]	[[[ 1.27069208, 4019.8836632 , 93.1818587 , 399.471117 ], [ 0.912881 ,10072.29001 , 93.1818587 , 204.9543265 ]]]	[[[3974.2481 , 52.2451203, 255.833908 ], [ 200.87622 , 52.2451203, 128.388865 ]]]	[[[0.00000033,0.00000033,0.00000033,0.00000033], [0.00000033,0.00000033,0.00000033,0.00000033]]]	[[[0.00000033,0.00000033,0.00000033], [0.00000033,0.00000033,0.00000033]]]	[[[0.00000033,0.00000033,0.00000033], [0.00000033,0.00000033,0.00000033]]]	[0.695,0.305]
{'B_diff': 0.75, 'I_diff': 0.75, 'T_diff': 0.25, 'N0': 1854.7995127138777, 'h_N': 17.41151576552329, 'r0': 0.8746712614773702, 'a0': 0.0019176137050293607, 'h0': 2.033304788604398, 'alpha0': 0.00088998929349993, 'eta0': 4.1869487804641246, 'delta': 0.03056919790670815, 'n': 1.4194633181077994, 'nu': 1.6337670090322933, 'a_scale': 4.665661544476784, 'id': 737600}	2	[0,0]	[[[ 0.69509385, 7015.1340351 , 42.3675847 , 83.6556285 ], [ 0.6634489 ,13868.53144743, 42.3675988 , 38.7397173 ]]]	[[[7014.79319 , 20.767561 , 61.0300461 ], [ 3.04574743, 20.7675679 , 26.0778144 ]]]	[[[0.00000033,0.00000033,0.00000033,0.00000033], [0. ,0. ,0. ,0. ]]]	[[[0.00000033,0.00000033,0.00000033], [0. ,0. ,0. ]]]	[[[0.00000033,0.00000033,0.00000033], [0. ,0. ,0. ]]]	[0.63,0.37]
{'B_diff': 0.75, 'I_diff': 1.0, 'T_diff': 0.25, 'N0': 1597.2689387722776, 'h_N': 16.15522853123783, 'r0': 1.3553401107853817, 'a0': 0.0008413227996066863, 'h0': 1.6629009510648258, 'alpha0': 0.0003316560304146323, 'eta0': 4.649951450567389, 'delta': 0.03146278454040987, 'n': 1.5614169451842823, 'nu': 1.5733656327896275, 'a_scale': 1.6067468343720792, 'id': 738400}	1	[1]	[[[ 0.45564245,8651.49612 , 64.2803637 , 111.599086 ]]]	[[[2207.80878 , 47.459325, 111.599086]]]	[[[0.00000033,0.00000033,0.00000033,0.00000033]]]	[[[0.00000033,0.00000033,0.00000033]]]	[[[0.00000033,0.00000033,0. ]]]	[1.]
{'B_diff': 0.5, 'I_diff': 1.0, 'T_diff': 0.5, 'N0': 2024.4214454636813, 'h_N': 8.727351985290376, 'r0': 0.9644768612111665, 'a0': 0.0017843543438870108, 'h0': 2.1336276073587603, 'alpha0': 0.0008447698396285592, 'eta0': 4.138846121104844, 'delta': 0.043722101015712445, 'n': 1.135440102220659, 'nu': 1.834839954212587, 'a_scale': 1.6219307162598744, 'id': 735400}	2	[1,0]	[[[ 0.43226322,11882.20779 , 42.1030606 , 27.5368916 ], [ 0.439312 , 8805.665084 , 45.0818379 , 42.40355359]]]	[[[3564.63638 , 21.6466112, 27.5368916], [8656.52614 , 21.2820038, 40.9759194]]]	[[[0. ,0.00000005,0.00000002,0.00000006], [0. ,0. ,0. ,0. ]]]	[[[0.00000028,0.00000001,0.00000006], [0. ,0. ,0. ]]]	[[[0.00000019,0.00000005,0. ], [0. ,0. ,0. ]]]	[0.275,0.725]
{'B_diff': 0.25, 'I_diff': 0.25, 'T_diff': 0.5, 'N0': 1513.2239405058826, 'h_N': 6.538411008421029, 'r0': 0.7225344730533985, 'a0': 0.001744045834182023, 'h0': 1.3973563400488693, 'alpha0': 0.0007016637488980314, 'eta0': 4.202062149076292, 'delta': 0.034409309299638736, 'n': 1.9397972396272332, 'nu': 1.4236656585355125, 'a_scale': 1.0619660453536164, 'id': 717000}	1	[1]	[[[ 164.622738 ,4794.040766 , 298.6576865, 206.466953 ]]]	[[[4053.72093 , 233.183866, 0. ]]]	[[[1.79758669,0.64075945,1.76681204,0.47759559]]]	[[[0.64877972,1.81097702,0. ]]]	[[[0.61489726,1.61929478,0.47759559]]]	[1.]
{'B_diff': 1.0, 'I_diff': 0.25, 'T_diff': 1.0, 'N0': 1857.187866911747, 'h_N': 12.359788052211883, 'r0': 1.1283137508134606, 'a0': 0.0012889412953844665, 'h0': 2.1472264199841327, 'alpha0': 0.0007851331798606042, 'eta0': 4.269739352715389, 'delta': 0.05191266581580196, 'n': 1.866601516758911, 'nu': 1.7530858399910616, 'a_scale': 3.140551879687011, 'id': 714200}	1	[0]	[[[ 279.11002 ,4568.9108238, 425.4967594, 88.7075233]]]	[[[4482.21709 , 340.292141, 39.630513]]]	[[[1.66875541,0.70569489,1.42261731,0.48002925]]]	[[[0.70844272,1.47766305,0.72032186]]]	[[[0.62983055,1.21575798,0.28964536]]]	[1.]
{'B_diff': 0.75, 'I_diff': 1.0, 'T_diff': 0.75, 'N0': 2236.6416233370765, 'h_N': 18.312126512010465, 'r0': 1.0890878323468263, 'a0': 0.0012813633897217867, 'h0': 1.0664048914125535, 'alpha0': 0.0007448247976571119, 'eta0': 1.6052613314615534, 'delta': 0.034516333382836314, 'n': 1.5559053040560258, 'nu': 1.8708770889737654, 'a_scale': 3.90424056363766, 'id': 738800}	2	[0,0]	[[[ 0.67070892, 8345.0168194 , 31.2822248 , 116.7333063 ], [ 0.63521999,16557.4330703 , 31.2822248 , 57.451226 ]]]	[[[8324.08978 , 17.672902 , 72.0787798], [ 57.0371703, 17.672902 , 34.7948491]]]	[[[0.00000033,0.00000033,0.00000033,0.00000033], [0.00000033,0.00000033,0.00000033,0.00000033]]]	[[[0.00000033,0.00000033,0.00000033], [0.00000033,0.00000033,0.00000033]]]	[[[0.00000033,0.00000033,0.00000033], [0.00000033,0.00000033,0.00000033]]]	[0.56,0.44]
{'B_diff': 1.0, 'I_diff': 0.5, 'T_diff': 1.0, 'N0': 996.6164288702071, 'h_N': 19.31647274269393, 'r0': 1.5924735699368306, 'a0': 0.0006957990873894399, 'h0': 2.1835745159236932, 'alpha0': 0.0008151379329415564, 'eta0': 3.2797269143588617, 'delta': 0.03277998730645908, 'n': 1.750547490566186, 'nu': 1.7511220630113606, 'a_scale': 1.4780522469506119, 'id': 740600}	1	[1]	[[[ 0.44328293,4667.47418 , 24.97331288, 61.7841559 ]]]	[[[2533.81667 , 22.3517258, 0. ]]]	[[[0.00000033,0.00000033,0.00000033,0.00000033]]]	[[[0.00000033,0.00000033,0. ]]]	[[[0.00000033,0.00000033,0.00000033]]]	[1.]
{'B_diff': 0.25, 'I_diff': 0.75, 'T_diff': 1.0, 'N0': 1004.3172667071502, 'h_N': 17.96376002573536, 'r0': 1.0377713761260359, 'a0': 0.0018462396844812713, 'h0': 1.8512257666678127, 'alpha0': 0.0008244002621976609, 'eta0': 2.4761572632192475, 'delta': 0.05766884181451511, 'n': 1.5878206502524326, 'nu': 1.282928456323157, 'a_scale': 2.734177221234102, 'id': 719000}	1	[0]	[[[ 201.399044 ,2324.87592 , 433.339087 , 102.7192121]]]	[[[1035.53055 , 150.010595 , 52.1338211]]]	[[[1.47102652,0.7892456 ,0.9034347 ,0.4218465 ]]]	[[[0.96670414,1.30539524,0.84637906]]]	[[[0.96841811,1.29080381,0.82539515]]]	[1.]
{'B_diff': 0.75, 'I_diff': 0.5, 'T_diff': 0.25, 'N0': 1569.011488186867, 'h_N': 10.487892953167249, 'r0': 1.018765480152183, 'a0': 0.000613281971406266, 'h0': 2.2282060454171178, 'alpha0': 0.0005246524400521408, 'eta0': 2.672855638488235, 'delta': 0.04727110118103675, 'n': 1.5136196042367465, 'nu': 1.2805284661732967, 'a_scale': 4.523499122917263, 'id': 724000}	2	[0,0]	[[[ 28.7442924,6396.17856 , 405.17198 , 169.7182898], [ 45.806034 ,4077.0440047, 327.250659 , 213.4208735]]]	[[[1841.52726 , 215.004982, 136.853357], [3989.36574 , 195.548025, 162.811849]]]	[[[4.03472513,0.49726671,1.39354735,0.84465462], [2.65823062,0.47695996,1.19209408,0.52205742]]]	[[[1.11768865,1.54096384,0.90803464], [0.47943182,1.44192762,0.58972728]]]	[[[0.91244045,1.57313683,0.92653861], [0.40111872,0.83853581,0.30730158]]]	[0.945,0.055]
{'B_diff': 1.0, 'I_diff': 0.25, 'T_diff': 1.0, 'N0': 1018.0038404287778, 'h_N': 17.603250025447736, 'r0': 1.6704541857920852, 'a0': 0.0015722869028375415, 'h0': 1.8896455925002609, 'alpha0': 0.00022186406474418663, 'eta0': 1.9811998648490614, 'delta': 0.038231605250148695, 'n': 1.301097827974606, 'nu': 1.3033431607256651, 'a_scale': 2.6247915347207913, 'id': 739800}	1	[0]	[[[ 1.10403807,2058.77569 , 221.98075 , 272.860114 ]]]	[[[1057.16266 , 193.576411, 150.352404]]]	[[[0.,0.,0.,0.]]]	[[[0.,0.,0.]]]	[[[0.,0.,0.]]]	[1.]
{'B_diff': 0.5, 'I_diff': 0.25, 'T_diff': 0.25, 'N0': 896.3780440679864, 'h_N': 8.732821921034747, 'r0': 0.9531015921386499, 'a0': 0.0006100191893036158, 'h0': 1.594184014927909, 'alpha0': 0.0006902885225642078, 'eta0': 4.988604141228672, 'delta': 0.03881168653884633, 'n': 1.307542616571302, 'nu': 1.4191977588245916, 'a_scale': 1.2163763724411043, 'id': 720000}	2	[1,0]	[[[ 43.4331197,1945.280486 , 272.9481371, 203.423354 ], [ 43.451367 ,1944.800506 , 273.0366634, 203.434201 ]]]	[[[1694.83114 , 222.896597, 0. ], [1694.40756 , 222.967219, 0. ]]]	[[[2.01951365,0.7456046 ,1.13410497,0.53196034], [2.01895207,0.74581054,1.13368625,0.53195306]]]	[[[0.75975336,1.16832598,0. ], [0.75996299,1.1679027 ,1. ]]]	[[[0.65761606,1.01539656,0.53196034], [0.65780105,1.01500643,0.53195306]]]	[0.99,0.01]
{'B_diff': 1.0, 'I_diff': 0.75, 'T_diff': 0.75, 'N0': 2077.874042725208, 'h_N': 16.871825570299062, 'r0': 1.891774185360207, 'a0': 0.001367284917787123, 'h0': 2.1856415598627734, 'alpha0': 0.0003704568272397973, 'eta0': 2.4061303332448962, 'delta': 0.05873657573687317, 'n': 1.9050299760455425, 'nu': 1.059285519799258, 'a_scale': 2.2067649502565607, 'id': 741200}	2	[1,1]	[[[1873.42216 , 33.1031315, 334.439486 , 0. ], [ 876.531037 ,1335.397954 ,1005.658667 , 99.498484 ]]]	[[[ 17.4378533, 201.056413 , 0. ], [1067.68665 , 821.57395 , 99.498484 ]]]	[[[0.00000033,0.00000033,0.00000033,0. ], [0.71008208,1.93877565,0.76792812,0.32665366]]]	[[[0.00000033,0.00000033,0. ], [2.05598777,0.87570914,0.32665366]]]	[[[0.00000033,0.00000033,0. ], [1.62795229,0.2936708 ,0. ]]]	[0.995,0.005]
{'B_diff': 1.0, 'I_diff': 0.75, 'T_diff': 1.0, 'N0': 2214.4099992024057, 'h_N': 19.862367242857555, 'r0': 1.35335125723812, 'a0': 0.0017110379219749882, 'h0': 1.752742928680433, 'alpha0': 0.000393585594156498, 'eta0': 2.9801463129454344, 'delta': 0.03122216670022973, 'n': 1.3765591515537827, 'nu': 1.919578030538931, 'a_scale': 3.4568168478576613, 'id': 741400}	2	[0,0]	[[[ 0.49104905,18121.837573 , 41.7425474 , 40.8497429 ], [ 0.52108999, 7611.87588159, 41.7425613 , 106.0181558 ]]]	[[[ 19.286073 , 24.080763 , 21.474504 ], [7610.37558 , 24.080771 , 58.2761011]]]	[[[0.00000033,0.00000033,0.00000033,0.00000033], [0. ,0. ,0. ,0. ]]]	[[[0.00000033,0.00000033,0.00000033], [0. ,0. ,0. ]]]	[[[0.00000033,0.00000033,0.00000033], [0. ,0. ,0. ]]]	[0.46,0.54]
{'B_diff': 1.0, 'I_diff': 0.75, 'T_diff': 0.25, 'N0': 715.3540898679657, 'h_N': 7.824605951575547, 'r0': 1.890757292887002, 'a0': 0.001206349334508808, 'h0': 2.253219074869885, 'alpha0': 0.0002664756002222581, 'eta0': 2.0725510323905296, 'delta': 0.03221563929301225, 'n': 1.2433330244349174, 'nu': 1.2922139175865666, 'a_scale': 1.865254790821637, 'id': 740800}	1	[0]	[[[ 0.23189574,3444.721437 , 162.546111 , 110.2064636 ]]]	[[[146.962917 ,101.370489 , 97.1845625]]]	[[[0.,0.,0.,0.]]]	[[[0.,0.,0.]]]	[[[0.,0.,0.]]]	[1.]
{'B_diff': 0.5, 'I_diff': 1.0, 'T_diff': 0.75, 'N0': 2031.3372866594914, 'h_N': 13.564427722625469, 'r0': 1.007890653150816, 'a0': 0.000908554693307295, 'h0': 1.796034846834468, 'alpha0': 0.0008356309959502985, 'eta0': 5.135340735436188, 'delta': 0.04660520413748687, 'n': 1.7459914358008721, 'nu': 1.7130721266408546, 'a_scale': 3.0523683280217866, 'id': 710000}	1	[1]	[[[ 780.828629 ,1473.6131873,1339.533912 , 185.923206 ]]]	[[[1453.95039 , 102.623182, 185.923206]]]	[[[0.75038897,1.70165349,0.56571901,0.07252396]]]	[[[1.70544692,1.0681865 ,0.07252396]]]	[[[1.48532624,0.52952439,0. ]]]	[1.]
{'B_diff': 1.0, 'I_diff': 0.75, 'T_diff': 0.75, 'N0': 1479.2880670712893, 'h_N': 15.905153110266951, 'r0': 0.8452018273372617, 'a0': 0.0017697322484393505, 'h0': 1.7597406652749559, 'alpha0': 0.0007994286680508578, 'eta0': 4.29481111056841, 'delta': 0.05881577091120871, 'n': 1.2545686503162847, 'nu': 1.4046298976877096, 'a_scale': 4.247922440199252, 'id': 715600}	1	[1]	[[[ 82.7465179 ,1548.49592673,1478.207221 , 164.977132 ]]]	[[[1548.49558 , 161.239561, 164.977132]]]	[[[1.86158358,0.65875269,0.2263116 ,0.21181827]]]	[[[0.65875271,0.94311698,0.21181827]]]	[[[1.01684218,0.18257021,0. ]]]	[1.]
{'B_diff': 0.5, 'I_diff': 0.5, 'T_diff': 1.0, 'N0': 2170.2579634246704, 'h_N': 12.944194972183364, 'r0': 0.6685706361078703, 'a0': 0.0013564086743663426, 'h0': 1.56692973026207, 'alpha0': 0.0006832349783912068, 'eta0': 4.54006878340878, 'delta': 0.03619251824123314, 'n': 1.1076574007537539, 'nu': 1.2575107954973637, 'a_scale': 4.437502413672208, 'id': 721400}	2	[0,1]	[[[ 183.805731,4910.31828 , 928.002701, 350.307629], [ 233.532481,3867.93952 , 810.785599, 352.958518]]]	[[[2710.06819 , 296.767332, 183.518155], [3867.93952 , 305.105911, 221.01586 ]]]	[[[1.97748997,0.832185 ,1.11303277,0.61917409], [1.81926134,0.87403004,0.96942426,0.56296658]]]	[[[1.12654464,1.85409089,0.70543756], [0.87403004,1.8664881 ,0.54579372]]]	[[[1.93956952,1.47257177,0.83472584], [0. ,1.30392464,1.09552097]]]	[0.96,0.04]
{'B_diff': 1.0, 'I_diff': 0.25, 'T_diff': 1.0, 'N0': 1859.4142556137197, 'h_N': 15.441760242253462, 'r0': 1.6960995070627876, 'a0': 0.001191137774802116, 'h0': 0.8344593138754541, 'alpha0': 0.0004638551121951067, 'eta0': 3.701058269667365, 'delta': 0.03919443103766783, 'n': 1.04821911944662, 'nu': 1.0826206254038075, 'a_scale': 1.4986311672360357, 'id': 727000}	3	[1,1,1]	[[[ 1.89319031,1750.38539004, 281.66476076,1148.16534 ], [ 1.89293372,1750.16849 , 281.62750223,1148.21117 ], [1859.41364 , 0. , 0. , 0. ]]]	[[[1750.0592 , 281.621454, 0. ], [1750.16849 , 281.58419 , 0. ], [ 0. , 0. , 0. ]]]	[[[0.44335836,0.34130945,0.40135597,0.04592498], [0.44314117,0.34114044,0.40115555,0.04590502], [0.00000033,0. ,0. ,0. ]]]	[[[0.34134321,0.40136955,0. ], [0.34114044,0.40116911,0. ], [0. ,0. ,0. ]]]	[[[0.16065367,0.31346675,0.04592498], [0. ,0.31333533,0.04590502], [0. ,0. ,0. ]]]	[0.76,0.19,0.05]
{'B_diff': 1.0, 'I_diff': 1.0, 'T_diff': 0.25, 'N0': 1349.0563014136492, 'h_N': 5.746538936042731, 'r0': 1.8131607252860797, 'a0': 0.0015729546952117932, 'h0': 0.5913785015466192, 'alpha0': 0.0005457189627145723, 'eta0': 3.787043415411568, 'delta': 0.05607022729304035, 'n': 1.619791370318382, 'nu': 1.2039230175387212, 'a_scale': 4.382810975143643, 'id': 741600}	1	[1]	[[[971.531796 , 55.6792473,351.920715 , 83.3444744]]]	[[[ 35.9842647,205.217639 , 83.3444744]]]	[[[0.00000033,0.00000033,0.00000033,0.00000033]]]	[[[0.00000033,0.00000033,0.00000033]]]	[[[0.00000033,0.00000033,0. ]]]	[1.]
{'B_diff': 1.0, 'I_diff': 0.5, 'T_diff': 1.0, 'N0': 1013.3214760263345, 'h_N': 8.007666639214236, 'r0': 1.9555022116564174, 'a0': 0.0011013557878138567, 'h0': 2.22629196852784, 'alpha0': 0.0003266739595755316, 'eta0': 4.181086982141144, 'delta': 0.05301744878107808, 'n': 1.0017292905315676, 'nu': 1.6156759171701607, 'a_scale': 1.5246088824578836, 'id': 727800}	2	[0,1]	[[[ 0.64001892,3671.93346 , 366.2077527 , 100.8481402 ], [ 0.82640141,2196.22736 , 322.509435 , 151.2105603 ]]]	[[[1331.96931 , 352.075561 , 31.7986778], [2196.22736 , 301.528505 , 48.6959503]]]	[[[0.9093818 ,0.44641851,1.13498212,0.80103879], [1.00959461,0.55302111,1.08264707,0.58411822]]]	[[[0.61066236,1.15223622,1.24419596], [0.55302111,1.10678978,0.92915345]]]	[[[0.35499028,0.88631602,0.60731456], [0. ,0.77280007,0.42476243]]]	[0.24,0.76]
{'B_diff': 0.25, 'I_diff': 0.75, 'T_diff': 0.25, 'N0': 773.7344515987227, 'h_N': 10.950713781055546, 'r0': 0.663278895762299, 'a0': 0.0015433995277697149, 'h0': 0.7928877934667387, 'alpha0': 0.000527712659092572, 'eta0': 1.5225940833632807, 'delta': 0.05866000066703487, 'n': 1.9891082514736198, 'nu': 1.3869158499965368, 'a_scale': 4.204888367695775, 'id': 731200}	3	[0,0,1]	[[[ 5.43235825,1205.086466 , 144.7730278 , 280.7491724 ], [ 242.226805 , 408.12527 , 169.6800951 , 205.6121988 ], [ 731.571981 , 20.84081763, 74.4650817 , 0. ]]]	[[[422.615139 , 76.0177557,211.914013 ], [285.14363 , 89.644643 ,174.749329 ], [ 13.1351057, 28.118624 , 0. ]]]	[[[0.00000033,0.00000033,0.00000033,0.00000033], [0.61007798,1.42286071,0.95754983,0.25724723], [0. ,0. ,0. ,0. ]]]	[[[0.00000033,0.00000033,0.00000033], [1.43847982,1.2251451 ,0.27711471], [0. ,0. ,0. ]]]	[[[0.00000033,0.00000033,0.00000033], [1.44102019,0.6834247 ,0.14677913], [0. ,0. ,0. ]]]	[0.695,0.23 ,0.075]
{'B_diff': 0.75, 'I_diff': 0.25, 'T_diff': 0.75, 'N0': 1491.133019958519, 'h_N': 10.536183131454607, 'r0': 0.8704430741946652, 'a0': 0.0018243445714705552, 'h0': 1.896359568844134, 'alpha0': 0.0005355148477004795, 'eta0': 2.901872267367388, 'delta': 0.054600104708953594, 'n': 1.4934788782427106, 'nu': 1.7894083704642647, 'a_scale': 3.9491480126823144, 'id': 736400}	2	[0,0]	[[[ 0.76871408,7307.29147 , 61.4043153 , 44.7442371 ], [ 61.7342299 ,4316.0900655 , 233.594988 , 141.0085482 ]]]	[[[3924.10115 , 38.4596131, 28.3279821], [4293.62825 , 115.521703 , 99.8937117]]]	[[[0. ,0. ,0. ,0. ], [2.60679277,0.47292635,1.49791013,0.76899579]]]	[[[0. ,0. ,0. ], [0.47389541,1.47530986,0.91344199]]]	[[[0. ,0. ,0. ], [0.37592989,1.53984844,0.4250572 ]]]	[0.775,0.225]
{'B_diff': 1.0, 'I_diff': 0.5, 'T_diff': 0.5, 'N0': 1813.4445700371068, 'h_N': 19.14613256024919, 'r0': 0.5570486687561143, 'a0': 0.0013103132594923512, 'h0': 0.6419656943347894, 'alpha0': 0.0006631153395729872, 'eta0': 5.025278183269094, 'delta': 0.04174776468873131, 'n': 1.1337335928355419, 'nu': 1.2073552021757903, 'a_scale': 1.2434926647448201, 'id': 701800}	1	[0]	[[[ 573.236316 ,1379.57611658, 523.64473412, 413.56458481]]]	[[[1378.98099 , 520.969475 , 0.00003281]]]	[[[0.72107323,1.75464703,1.17588606,0.13872391]]]	[[[1.75486123,1.1774687 ,0.97632926]]]	[[[1.32118549,0.88569484,0.13872392]]]	[1.]
{'B_diff': 0.25, 'I_diff': 0.25, 'T_diff': 0.75, 'N0': 1646.5493274346036, 'h_N': 13.566941327539174, 'r0': 1.2773163527580822, 'a0': 0.0020785506833093867, 'h0': 0.8136716131129329, 'alpha0': 0.0004435993073073532, 'eta0': 4.628315020908923, 'delta': 0.05065867753464612, 'n': 1.4558486331847154, 'nu': 1.1736841715902941, 'a_scale': 3.9736701497153755, 'id': 742800}	1	[1]	[[[1485.41638 , 36.0714389, 286.589197 , 0. ]]]	[[[ 20.276286,156.464001, 0. ]]]	[[[0.00000033,0.00000033,0.00000033,0. ]]]	[[[0.00000033,0.00000033,0. ]]]	[[[0.00000033,0.00000033,0. ]]]	[1.]
{'B_diff': 0.25, 'I_diff': 0.25, 'T_diff': 1.0, 'N0': 894.7006595440864, 'h_N': 13.165555043370004, 'r0': 0.7107587027393876, 'a0': 0.001711085009703188, 'h0': 0.7526542857724157, 'alpha0': 0.000356864685936182, 'eta0': 1.8471094195729574, 'delta': 0.04019768641014353, 'n': 1.5621842225278144, 'nu': 1.8643616274668071, 'a_scale': 1.990173513757232, 'id': 743000}	1	[1]	[[[ 1.05915302,3942.23095 , 35.48386407, 181.794525 ]]]	[[[1586.19428 , 26.9828913, 0. ]]]	[[[0.,0.,0.,0.]]]	[[[0.,0.,0.]]]	[[[0.,0.,0.]]]	[1.]
{'B_diff': 0.25, 'I_diff': 1.0, 'T_diff': 0.25, 'N0': 1956.3125034556365, 'h_N': 18.826245733242317, 'r0': 1.5812828596289221, 'a0': 0.001615235315880167, 'h0': 0.6522973860573549, 'alpha0': 0.0007595623664995699, 'eta0': 4.75122680950729, 'delta': 0.049146456365523464, 'n': 1.738878171121168, 'nu': 1.9152971027987542, 'a_scale': 3.946859321797147, 'id': 706400}	1	[1]	[[[ 219.779843,5319.900182, 417.990984, 238.243295]]]	[[[4737.89194 , 304.943706, 238.243295]]]	[[[1.62759964,0.70855252,1.62808524,0.37506773]]]	[[[0.71323752,1.82175556,0.37506773]]]	[[[0.6856338 ,1.19529969,0. ]]]	[1.]
{'B_diff': 1.0, 'I_diff': 0.75, 'T_diff': 0.75, 'N0': 1250.9969778304862, 'h_N': 16.81802873707771, 'r0': 1.5690460257576508, 'a0': 0.0013363548601827008, 'h0': 1.0319651410422042, 'alpha0': 0.0008309151145158342, 'eta0': 3.4870726157919436, 'delta': 0.03947184024829434, 'n': 1.8935376017051369, 'nu': 1.615195152663338, 'a_scale': 4.523788393657947, 'id': 728400}	1	[0]	[[[ 8.07820412,1891.15163733, 284.7604299 , 383.020769 ]]]	[[[1887.32173 , 28.6509929, 172.563071 ]]]	[[[2.19995324,0.7501869 ,1.03068548,0.38103476]]]	[[[0.75036034,0.48252898,0.37824821]]]	[[[0.71871781,1.14225105,0.56929344]]]	[1.]
{'B_diff': 0.75, 'I_diff': 1.0, 'T_diff': 1.0, 'N0': 1032.7064350598375, 'h_N': 17.15868097786965, 'r0': 1.6558786018529625, 'a0': 0.0012163146538528898, 'h0': 1.2551610938011748, 'alpha0': 0.0004226924027279005, 'eta0': 3.9889192108739557, 'delta': 0.047461625212130334, 'n': 1.1463664819931223, 'nu': 1.6985440444104607, 'a_scale': 1.9645882774595904, 'id': 739000}	1	[0]	[[[ 1.01937568,2271.70271873, 202.6925148 , 198.0061587 ]]]	[[[2271.70018 , 48.9101608, 134.154379 ]]]	[[[0.18991527,0.18877759,0.42078153,0.15828069]]]	[[[0.18877756,0.15093076,0.21815216]]]	[[[0.49662427,0.56120046,0.32523125]]]	[1.]
{'B_diff': 0.25, 'I_diff': 0.5, 'T_diff': 0.75, 'N0': 2103.815441311117, 'h_N': 16.660210395585125, 'r0': 1.307450112716872, 'a0': 0.0006848721121095589, 'h0': 1.1825453918027504, 'alpha0': 0.0007013830030696145, 'eta0': 3.008756388977095, 'delta': 0.0377993766291614, 'n': 1.8921574270541741, 'nu': 1.8727720277486335, 'a_scale': 2.6666158121985384, 'id': 743600}	1	[0]	[[[ 0.53442194,11269.00053 , 35.5919129 , 72.9487174 ]]]	[[[4924.51237 , 20.7509005, 39.9074333]]]	[[[0.00000033,0.00000033,0.00000033,0.00000033]]]	[[[0.00000033,0.00000033,0.00000033]]]	[[[0.00000033,0.00000033,0.00000033]]]	[1.]
{'B_diff': 0.25, 'I_diff': 0.75, 'T_diff': 0.75, 'N0': 619.8350185868013, 'h_N': 19.214239968738042, 'r0': 0.8741208250087256, 'a0': 0.0016624092061151552, 'h0': 0.8421542047751838, 'alpha0': 0.0003675300040410865, 'eta0': 4.196366058696931, 'delta': 0.05391955876848182, 'n': 1.6088218156077962, 'nu': 1.4594785421342382, 'a_scale': 2.723632852414359, 'id': 744400}	1	[1]	[[[532.254869 , 30.16536995,166.9876111 , 0. ]]]	[[[21.9010941,51.1793251, 0. ]]]	[[[0.00000033,0.00000033,0.00000033,0. ]]]	[[[0.00000033,0.00000033,0. ]]]	[[[0.00000033,0.00000033,0. ]]]	[1.]
{'B_diff': 1.0, 'I_diff': 1.0, 'T_diff': 1.0, 'N0': 1864.4453528995823, 'h_N': 9.196454720841196, 'r0': 0.9971906883174357, 'a0': 0.0019425649334237443, 'h0': 1.4467996642943504, 'alpha0': 0.00043649063446220824, 'eta0': 2.9368291871581698, 'delta': 0.0312725915595326, 'n': 1.1721852305694203, 'nu': 1.2607093692253901, 'a_scale': 1.587460683906514, 'id': 742200}	2	[0,0]	[[[ 0.41764822,11419.6429416 , 168.8214306 , 210.0732717 ], [ 0.75377869, 2944.34334785, 168.8214381 , 486.475442 ]]]	[[[ 91.6858416, 111.555439 , 137.644727 ], [2934.9716 , 111.555435 , 345.006264 ]]]	[[[0.00000056,0.00000054,0.00000477,0.00000217], [0. ,0. ,0. ,0. ]]]	[[[0.00000178,0.00000126,0.00000122], [0. ,0. ,0. ]]]	[[[0.00000055,0.0000162 ,0.00000703], [0. ,0. ,0. ]]]	[0.475,0.525]
{'B_diff': 0.25, 'I_diff': 0.25, 'T_diff': 0.25, 'N0': 1560.9804812735906, 'h_N': 11.93745955067525, 'r0': 1.5138274097179965, 'a0': 0.0020022864667893357, 'h0': 1.8193495394860926, 'alpha0': 0.0005484656011364753, 'eta0': 2.6904443259877366, 'delta': 0.0404725098132021, 'n': 1.0661922144257177, 'nu': 1.785360752692927, 'a_scale': 2.8584882877388074, 'id': 742400}	3	[1,0,1]	[[[ 0.34880212,9447.98121 , 43.5912774 , 41.6430153 ], [ 0.35461802,7346.85219178, 43.591292 , 55.5537792 ], [1560.97996 , 0. , 0. , 0. ]]]	[[[ 0. , 24.1063374, 20.807242 ], [7343.24099 , 24.1063455, 30.1578426], [ 0. , 0. , 0. ]]]	[[[0.00000033,0.00000033,0.00000033,0.00000033], [0. ,0. ,0. ,0. ], [0.00000033,0. ,0. ,0. ]]]	[[[0. ,0.00000033,0.00000033], [0. ,0. ,0. ], [0. ,0. ,0. ]]]	[[[0.00000033,0.00000033,0.00000033], [0.00000001,0. ,0. ], [0. ,0. ,0. ]]]	[0.365,0.63 ,0.005]
{'B_diff': 0.25, 'I_diff': 0.75, 'T_diff': 1.0, 'N0': 1587.1434626108808, 'h_N': 7.479778844767315, 'r0': 0.6646225550807445, 'a0': 0.0016929599059224115, 'h0': 0.866958585180172, 'alpha0': 0.0002607785952309105, 'eta0': 3.8957656987213025, 'delta': 0.04317478414698982, 'n': 1.3330278721163635, 'nu': 1.295828601835837, 'a_scale': 4.538412732632302, 'id': 744600}	1	[1]	[[[1447.27686 , 49.6982694, 236.251103 , 0. ]]]	[[[ 33.9308915,115.336388 , 0. ]]]	[[[0.00000033,0.00000033,0.00000033,0. ]]]	[[[0.00000033,0.00000033,0. ]]]	[[[0.00000033,0.00000033,0. ]]]	[1.]
{'B_diff': 0.25, 'I_diff': 1.0, 'T_diff': 0.25, 'N0': 1458.102519440092, 'h_N': 13.871017822621928, 'r0': 0.6786909032591227, 'a0': 0.0015024501078112979, 'h0': 0.9688354636945333, 'alpha0': 0.000245188803285259, 'eta0': 1.85633094839606, 'delta': 0.04832708999859353, 'n': 1.2812983223523549, 'nu': 1.46362749421028, 'a_scale': 2.0751832228642852, 'id': 744800}	1	[1]	[[[ 1.90640587,5075.11568 , 149.1342157 , 280.865589 ]]]	[[[1662.16307 , 85.0078458, 280.865589 ]]]	[[[0.,0.,0.,0.]]]	[[[0.,0.,0.]]]	[[[0.,0.,0.]]]	[1.]
{'B_diff': 0.5, 'I_diff': 0.5, 'T_diff': 0.5, 'N0': 956.7773852828825, 'h_N': 7.531208057029723, 'r0': 1.9308745941389256, 'a0': 0.002015814550006859, 'h0': 1.7909425356102764, 'alpha0': 0.0007409739153253263, 'eta0': 1.4863522632789823, 'delta': 0.031239190589256092, 'n': 1.8119101491138343, 'nu': 1.012123783861491, 'a_scale': 4.129217631031594, 'id': 721000}	2	[0,1]	[[[ 14.1040585 ,1313.005751 , 296.71723 , 332.96626 ], [ 4.04078666,2639.912784 , 198.668762 , 215.047129 ]]]	[[[138.166471,163.229522,214.461406], [246.865194,198.668762,215.047129]]]	[[[2.40275472,0.64317027,0.47281143,0.18227343], [3.40334639,0.52112106,1.18995297,0.5216958 ]]]	[[[0.92641131,0.29962483,0.12217077], [0.62687709,1.18995297,0.5216958 ]]]	[[[0.72282742,1.14452487,0.54685076], [0.51342888,0. ,0. ]]]	[0.965,0.035]
{'B_diff': 0.5, 'I_diff': 0.5, 'T_diff': 0.5, 'N0': 1233.4051466503483, 'h_N': 13.19357597314912, 'r0': 1.2461509368838126, 'a0': 0.002010199717701541, 'h0': 0.7964477328297066, 'alpha0': 0.0005978122755671239, 'eta0': 3.042487366272593, 'delta': 0.05021646535501667, 'n': 1.9732037656614376, 'nu': 1.3840748707441441, 'a_scale': 2.0544782252391274, 'id': 695400}	2	[0,1]	[[[ 112.313184 ,1695.242105 , 225.7236424, 358.779428 ], [1155.35074 , 17.0934073, 135.6193198, 0. ]]]	[[[1545.09104 , 132.763666 , 239.777662 ], [ 10.0089319, 72.6513026, 0. ]]]	[[[1.37560404,0.83244606,0.99106192,0.16309495], [0.00000033,0.00000033,0.00000033,0. ]]]	[[[0.84870924,1.1515946 ,0.20158043], [0.00000033,0.00000033,0. ]]]	[[[0.74785915,0.77515239,0.08589683], [0.00000033,0.00000033,0. ]]]	[0.95,0.05]
{'B_diff': 0.5, 'I_diff': 1.0, 'T_diff': 1.0, 'N0': 1318.7978449596035, 'h_N': 6.75716435700189, 'r0': 1.747819621394436, 'a0': 0.0009569023061500343, 'h0': 1.6060313971888271, 'alpha0': 0.0008026605435876867, 'eta0': 4.6446123672775315, 'delta': 0.04686610558712645, 'n': 1.5529070066663255, 'nu': 1.010081470695996, 'a_scale': 1.262528415590814, 'id': 723000}	2	[1,1]	[[[ 94.999732 , 640.182036 , 470.351259 , 301.689794 ], [1066.27637 , 33.06701121, 694.999844 , 0. ]]]	[[[416.666946 ,470.351259 ,301.689794 ], [ 27.7414246, 0. , 0. ]]]	[[[1.12566394,0.99769725,0.3487147 ,0.03800301], [0.00000033,0.00000033,0.00000033,0. ]]]	[[[1.08656796,0.3487147 ,0.03800301], [0.00000033,0. ,0. ]]]	[[[0.86936886,0. ,0. ], [0.00000033,0.00000033,0. ]]]	[0.385,0.615]
{'B_diff': 0.5, 'I_diff': 0.25, 'T_diff': 0.25, 'N0': 814.4746088711319, 'h_N': 14.009510411046698, 'r0': 0.8968994953600707, 'a0': 0.0009035718266384511, 'h0': 2.2555587690233363, 'alpha0': 0.0006085052442610937, 'eta0': 3.8681088499395995, 'delta': 0.03594116639755166, 'n': 1.5619861399267587, 'nu': 1.7900397723492643, 'a_scale': 1.0150674412029725, 'id': 745600}	1	[1]	[[[ 0.64748643,3803.06925 , 30.8399123 , 41.1759297 ]]]	[[[2613.40581 , 17.8709786, 0. ]]]	[[[0.,0.,0.,0.]]]	[[[0.,0.,0.]]]	[[[0.,0.,0.]]]	[1.]
{'B_diff': 0.5, 'I_diff': 0.5, 'T_diff': 0.5, 'N0': 2162.8403786983836, 'h_N': 11.828855877182576, 'r0': 1.5413779240045227, 'a0': 0.002047232160770524, 'h0': 1.285118855147251, 'alpha0': 0.0003053681377530911, 'eta0': 4.42128148834146, 'delta': 0.056648677973344067, 'n': 1.4640049221783278, 'nu': 1.1233209700261484, 'a_scale': 2.653144329744358, 'id': 746600}	1	[1]	[[[1937.54732 , 44.8629222, 386.392625 , 0. ]]]	[[[ 26.027659,222.253255, 0. ]]]	[[[0.00000033,0.00000033,0.00000033,0. ]]]	[[[0.00000033,0.00000033,0. ]]]	[[[0.00000033,0.00000033,0. ]]]	[1.]
{'B_diff': 0.5, 'I_diff': 0.5, 'T_diff': 1.0, 'N0': 2182.600951853306, 'h_N': 11.36536088425256, 'r0': 1.536198158744419, 'a0': 0.001305480972457253, 'h0': 1.0273947243325232, 'alpha0': 0.00044906950356012857, 'eta0': 5.023565530161717, 'delta': 0.05487084604411034, 'n': 1.806978944052037, 'nu': 1.1873119231018032, 'a_scale': 2.0878394104075015, 'id': 747000}	1	[1]	[[[2033.10847 , 28.828524, 259.363066, 0. ]]]	[[[ 16.9332297,142.851028 , 0. ]]]	[[[0.00000033,0.00000033,0.00000033,0. ]]]	[[[0.00000033,0.00000033,0. ]]]	[[[0.00000033,0.00000033,0. ]]]	[1.]
{'B_diff': 0.25, 'I_diff': 1.0, 'T_diff': 0.75, 'N0': 732.3196802131928, 'h_N': 10.56551572300464, 'r0': 1.3537696697726052, 'a0': 0.0013534241065111786, 'h0': 0.7617367549452595, 'alpha0': 0.0002792345760764163, 'eta0': 3.9512749491523587, 'delta': 0.03227786772250394, 'n': 1.9054402866601912, 'nu': 1.56469561145471, 'a_scale': 3.7332824221585215, 'id': 694000}	1	[0]	[[[ 37.3044337,190.0936094,123.0259229,336.482899 ]]]	[[[103.43424 , 63.8668174,188.494422 ]]]	[[[0.75647282,0.82984401,0.28759135,0.02584311]]]	[[[0.91243209,0.44675871,0.0430354 ]]]	[[[0.76862738,0.12671149,0.00421439]]]	[1.]
{'B_diff': 0.25, 'I_diff': 0.5, 'T_diff': 0.75, 'N0': 1827.4322173425585, 'h_N': 10.765072651686552, 'r0': 1.0463442843433084, 'a0': 0.0007276429761595886, 'h0': 1.1086037441611838, 'alpha0': 0.0005663425621723035, 'eta0': 3.641950573768736, 'delta': 0.04054230044637816, 'n': 1.3840051765832606, 'nu': 1.0575948139821723, 'a_scale': 1.6970080137154753, 'id': 705200}	1	[0]	[[[ 180.122007,1931.939048, 536.859572, 530.993778]]]	[[[1203.4808 , 373.456295, 345.469883]]]	[[[1.27385745,0.92653489,0.7197757 ,0.13001841]]]	[[[0.99122521,0.8225387 ,0.19241601]]]	[[[1.03306735,1.37514314,0.39347473]]]	[1.]
{'B_diff': 1.0, 'I_diff': 1.0, 'T_diff': 0.75, 'N0': 1295.4089706099544, 'h_N': 6.061392413350655, 'r0': 1.7815066555576442, 'a0': 0.0013575662002689045, 'h0': 1.9692107686064622, 'alpha0': 0.00031725019844011735, 'eta0': 5.112274975230729, 'delta': 0.042544798359279316, 'n': 1.778567380769978, 'nu': 1.6937259516192427, 'a_scale': 2.536083827583032, 'id': 742000}	58	[0,0,0,0,0,0,0,0,0,0,0,0,0,0,0,0,0,0,0,0,0,0,0,0,0,0,0,0,0,0,0,0,0,0,0,0,0, 0,0,0,0,0,0,0,0,0,0,0,0,0,0,0,0,0,0,0,0,0]	[[[ 2.23451324, 577.00631377, 579.2819641 , 459.4528619 ], [ 2.20201956, 593.42679398, 574.7932632 , 460.288931 ], [ 8.38988389,1088.25828316, 511.3953547 , 416.947459 ], [ 2.06441363, 560.84015701, 582.6149974 , 460.1825372 ], [ 2.16328634, 560.1690614 , 600.8277548 , 447.395789 ], [ 2.1862873 , 555.16937327, 583.805034 , 460.2573873 ], [ 2.28689231, 556.9089778 , 600.0479154 , 448.845784 ], [ 2.25855385, 583.0273325 , 595.4025756 , 447.5594565 ], [ 2.08228396, 557.17959443, 584.0654771 , 459.4650017 ], [ 2.23172913, 570.468282 , 598.5641123 , 446.8163035 ], [ 2.01266954, 542.67042433, 589.4278227 , 457.2147489 ], [ 2.1515148 , 568.33626918, 582.1272949 , 458.6421438 ], [ 2.05481935, 565.39113817, 578.9553 , 463.013731 ], [ 6.0714006 , 916.00315103, 531.1660403 , 433.784967 ], [ 2.11386106, 579.64572778, 577.1630477 , 461.088106 ], [ 1.96896125, 534.74340549, 590.3462727 , 458.2820412 ], [ 8.06583786,1080.28001751, 509.5518421 , 419.873424 ], [ 2.15228375, 590.59810082, 577.2690608 , 458.1952652 ], [ 2.11718613, 556.76871487, 584.1947513 , 459.3751176 ], [ 1.91064166, 551.5502244 , 584.3877041 , 460.4568002 ], [ 3.80547685, 718.33654569, 557.521897 , 450.515552 ], [ 2.05329659, 584.77625199, 575.870374 , 461.267851 ], [ 2.121214 , 575.8839609 , 579.3463932 , 459.7969685 ], [ 2.01238028, 567.82177736, 578.3584665 , 462.903062 ], [ 2.0101039 , 560.69764078, 580.5299459 , 462.31708 ], [ 2.13754005, 577.46306753, 579.9146569 , 458.601225 ], [ 5.16943092, 843.35706651, 540.5370754 , 440.366658 ], [ 2.12115418, 562.9505112 , 597.9589446 , 449.408494 ], [ 2.01133519, 553.3189507 , 584.8312743 , 459.5502149 ], [ 2.22635861, 552.686689 , 602.7693591 , 446.8164575 ], [ 2.24773777, 580.1444019 , 594.627019 , 448.4903559 ], [ 2.03916769, 559.27871849, 583.0690662 , 459.9530757 ], [ 2.16869925, 576.72146698, 579.6653214 , 459.0495461 ], [ 2.16070949, 570.0592903 , 598.6286718 , 446.8176145 ], [ 6.70734912, 956.71027849, 527.4583968 , 429.018853 ], [ 4.61797176, 790.88346172, 549.2426706 , 442.704149 ], [ 2.12301044, 570.4972815 , 596.7341697 , 449.4024634 ], [ 2.02744739, 574.78486731, 577.270739 , 462.279863 ], [ 2.74904044, 630.42103042, 570.3776163 , 456.546358 ], [ 2.2656244 , 578.08201768, 578.2647743 , 460.440978 ], [ 2.16022466, 552.81929885, 585.4490245 , 459.0848144 ], [ 2.19410925, 562.9132511 , 597.8187094 , 449.6186842 ], [ 2.22864707, 597.9365813 , 585.822205 , 453.7727603 ], [ 2.22947403, 568.07640687, 582.5946158 , 458.1463293 ], [ 2.18276457, 578.19047942, 577.7655728 , 460.97564 ], [ 2.22637151, 624.4999761 , 576.7625668 , 457.3492537 ], [ 2.12969162, 554.13129906, 585.0265576 , 459.1008467 ], [ 2.1542032 , 555.4932235 , 601.7213238 , 447.1640455 ], [ 2.0758411 , 558.16839085, 583.9126559 , 459.3694385 ], [ 2.26334208, 579.94554706, 577.2343947 , 461.151272 ], [ 2.18232495, 584.8159943 , 597.5631641 , 445.2190924 ], [ 2.2138062 , 558.92043892, 583.3155672 , 459.886974 ], [ 2.21794281, 585.97962236, 576.6030357 , 460.131574 ], [ 2.15370268, 590.3482188 , 587.0390172 , 454.4841123 ], [ 2.48056559, 595.1674842 , 593.4872608 , 446.241626 ], [ 2.35054679, 587.1422379 , 595.0733686 , 446.8861123 ], [ 2.00615313, 571.4106119 , 580.4792571 , 459.5755377 ], [ 2.05017936, 618.8277776 , 579.2828864 , 455.5636224 ]]]	[[[ 574.617963 , 58.2621571, 359.868536 ], [ 591.00488 , 58.2180262, 356.366331 ], [1084.51992 , 71.5882117, 290.35877 ], [ 558.557492 , 57.6658334, 362.345344 ], [ 512.156185 , 57.9465698, 376.881495 ], [ 552.870361 , 58.001036 , 363.027456 ], [ 517.061446 , 57.9195924, 375.26711 ], [ 534.549748 , 58.2054836, 372.68957 ], [ 554.908446 , 57.6924291, 363.553198 ], [ 522.630674 , 58.2478373, 375.542681 ], [ 540.470259 , 57.4742247, 368.027936 ], [ 566.015767 , 57.9185969, 362.217489 ], [ 563.073142 , 57.788085 , 359.215798 ], [ 912.731456 , 66.5890263, 312.471317 ], [ 577.243062 , 58.0606757, 358.285958 ], [ 532.544022 , 57.3119427, 368.624212 ], [1076.54758 , 70.9627661, 290.244987 ], [ 588.149937 , 57.9854638, 358.741571 ], [ 554.487536 , 57.8054803, 363.63923 ], [ 549.306224 , 57.3883891, 364.037973 ], [ 715.562091 , 61.729671 , 338.692591 ], [ 582.403683 , 57.852466 , 357.37259 ], [ 573.530702 , 57.9113612, 359.996118 ], [ 565.493108 , 57.7641605, 358.985006 ], [ 558.364475 , 57.7434779, 360.714669 ], [ 575.098699 , 58.0047429, 360.696054 ], [ 840.286657 , 64.6983894, 321.814429 ], [ 515.159673 , 58.0595886, 374.858535 ], [ 551.066621 , 57.5764563, 364.285873 ], [ 504.98743 , 58.1266821, 378.586972 ], [ 532.294656 , 58.492056 , 372.438549 ], [ 556.98812 , 57.6555212, 362.872512 ], [ 574.339973 , 58.1219424, 360.385993 ], [ 522.460821 , 58.0690938, 375.733714 ], [ 953.337265 , 67.9553978, 307.57953 ], [ 787.94911 , 63.4636726, 330.518105 ], [ 522.083656 , 57.8493427, 373.545035 ], [ 572.441503 , 57.721716 , 358.491553 ], [ 627.903644 , 59.2972173, 351.735531 ], [ 575.691822 , 58.2769563, 358.794469 ], [ 550.553636 , 57.8643995, 364.327694 ], [ 515.14066 , 58.2245774, 374.536569 ], [ 550.172249 , 58.689742 , 364.812954 ], [ 565.736269 , 58.1733828, 362.467194 ], [ 575.815569 , 58.1062578, 358.486312 ], [ 575.768376 , 58.7916908, 357.403603 ], [ 551.855553 , 57.8637996, 364.287338 ], [ 507.823062 , 58.0356208, 377.946068 ], [ 555.896975 , 57.6778949, 363.476085 ], [ 577.555065 , 58.2740697, 357.87852 ], [ 530.433862 , 58.2419821, 375.027207 ], [ 556.607046 , 58.0355932, 362.627098 ], [ 583.552785 , 58.2705157, 357.768742 ], [ 542.406331 , 58.3979332, 365.831903 ], [ 547.388722 , 58.7972058, 371.218678 ], [ 538.862412 , 58.4239296, 372.313577 ], [ 569.091155 , 57.6778851, 361.194925 ], [ 570.784851 , 58.3388934, 360.254092 ]]]	[[[ 3.42943995, 0.64216396, 0.12312088, 0.07861739], [ 3.69587801, 1.07620359, 0.1458115 , 0.10199406], [ 3.58090027, 0.66495617, 0.39115533, 0.15255074], [ 3.93384636, 0.59551477, 0.11374612, 0.07709761], [ 3.20514459, 0.60017414, 0.11324407, 0.08229862], [10.84736292, 1.32621338, 0.28954146, 0.13893568], [ 2.37981024, 0.63542711, 0.11578186, 0.08239089], [ 3.35419607, 1.09531501, 0.14061575, 0.10529018], [ 2.67348937, 0.59887178, 0.10883733, 0.07442268], [ 3.67764407, 0.67542593, 0.12656931, 0.08758283], [ 4.53518576, 1.23530883, 0.1517825 , 0.10905805], [ 2.79750061, 0.70230689, 0.12774951, 0.08162778], [ 2.39437502, 0.7024456 , 0.12795645, 0.08303352], [ 4.95974863, 0.81126717, 0.37785398, 0.15180705], [ 2.28034656, 0.59384007, 0.11263619, 0.07425063], [ 3.97990016, 1.20655265, 0.14415603, 0.10398431], [ 3.70665041, 0.66793646, 0.39099517, 0.1513552 ], [ 3.64707613, 0.61109943, 0.12083328, 0.07863558], [ 3.48336431, 1.09466693, 0.13297137, 0.09634981], [ 3.12653851, 1.159538 , 0.14219538, 0.10300872], [ 8.00854045, 1.13304826, 0.36853548, 0.16022513], [ 3.09930825, 0.57357005, 0.11367889, 0.07421132], [ 2.64141311, 1.0663095 , 0.13526266, 0.09578974], [ 4.85074992, 0.73015767, 0.13884896, 0.08900148], [ 3.88874475, 0.74258092, 0.13529662, 0.08783228], [ 3.49606832, 0.57969024, 0.11411878, 0.07538966], [ 5.84346203, 0.90834216, 0.37357084, 0.15462804], [ 3.89725216, 0.68164124, 0.12687803, 0.08872818], [14.11237249, 1.52456605, 0.33560729, 0.15593325], [ 2.75150976, 0.6247062 , 0.1138199 , 0.08248068], [ 3.56402249, 0.58589241, 0.11454207, 0.08174285], [ 2.95355321, 0.62431288, 0.11379972, 0.07636304], [ 3.00534484, 1.06587925, 0.13520502, 0.09621909], [ 1.9780357 , 0.60496133, 0.11130708, 0.0811012 ], [ 4.46949607, 0.76791998, 0.37946635, 0.15085378], [ 6.52323996, 0.98880319, 0.36930625, 0.15507604], [ 3.01707711, 0.68937878, 0.12741832, 0.09126499], [ 4.46709328, 0.62728692, 0.12324555, 0.08067171], [11.05150207, 1.35644002, 0.36445629, 0.16411991], [ 1.56362033, 0.57826991, 0.10787911, 0.07248749], [ 2.31405943, 1.10170114, 0.12870486, 0.0947753 ], [ 3.46857577, 0.68558277, 0.12668729, 0.0878246 ], [ 2.26550026, 0.98291984, 0.12315271, 0.0868148 ], [ 3.05025174, 0.65037138, 0.11980429, 0.07861459], [ 1.99484947, 0.59250967, 0.11177795, 0.07349826], [ 2.21938304, 0.49031338, 0.1128012 , 0.07013664], [ 7.3713783 , 0.99611164, 0.20198472, 0.10624637], [ 2.99059648, 1.10170681, 0.12524659, 0.0955374 ], [ 3.54313079, 1.12936717, 0.14030873, 0.09919014], [ 2.74771749, 0.58643957, 0.11343825, 0.07446369], [ 9.42300316, 1.08662613, 0.25185341, 0.12029136], [ 3.61902292, 0.60120064, 0.1147535 , 0.07678172], [ 9.65599555, 1.12200836, 0.25966096, 0.12558571], [ 3.34431946, 1.04028345, 0.13321666, 0.09618674], [12.50163512, 1.48808127, 0.36600428, 0.15910022], [ 2.24575055, 0.56850217, 0.10750284, 0.08141726], [ 6.35805199, 0.86766721, 0.18077594, 0.09757026], [ 3.12565793, 0.51692754, 0.11473008, 0.07098025]]]	[[[0.64253971,0.27060296,0.11091954], [0.55441094,0.40157034,0.13193606], [0.66576558,0.73251233,0.21735104], [0.59582589,0.30168811,0.10002164], [0.65921224,0.26841551,0.10329423], [1.32841865,0.72144107,0.21813079], [0.68800768,0.19669663,0.1093746 ], [0.60978747,0.38771633,0.1271659 ], [0.59929393,0.2149084 ,0.09834624], [0.74067969,0.26992018,0.11827997], [0.70130104,0.42955127,0.13330836], [0.70272839,0.19928325,0.11813173], [0.70307775,0.19728419,0.11781875], [0.8123448 ,0.78974916,0.21404843], [0.59425646,0.17548801,0.10562765], [0.62325448,0.39585063,0.13320854], [0.66876205,0.73588791,0.21690595], [0.61101293,0.29008419,0.10751676], [0.48262516,0.39507501,0.12576542], [0.58969872,0.36248779,0.13274739], [1.13482342,0.86539482,0.23526801], [0.5739144 ,0.23978659,0.10365311], [0.47888408,0.33508697,0.13273772], [0.73057466,0.34639211,0.12187676], [0.74324884,0.27178932,0.12249416], [0.57935143,0.30326405,0.09911426], [0.90959227,0.81845359,0.2200086 ], [0.74825474,0.31407664,0.11230362], [1.52708004,0.86723611,0.25180501], [0.68829867,0.21074319,0.10737083], [0.63551164,0.29078153,0.10247464], [0.62451686,0.22365801,0.10415158], [0.4799862 ,0.35995888,0.13139558], [0.66041838,0.15252454,0.10595682], [0.76891152,0.77166735,0.21256282], [0.99021253,0.83482663,0.22657307], [0.75827776,0.25082023,0.11769146], [0.62750566,0.32122208,0.11084277], [1.35868007,0.9066907 ,0.25017465], [0.57871518,0.12809474,0.10155674], [0.47289689,0.32530931,0.12479983], [0.75240535,0.29605735,0.11272589], [0.34839526,0.31743254,0.1267778 ], [0.65093284,0.22259844,0.1100631 ], [0.59294638,0.15407244,0.10521248], [0.5064009 ,0.17249483,0.1201673 ], [0.9975313 ,0.47491431,0.16569652], [0.526519 ,0.36538446,0.11698356], [0.55095176,0.36043389,0.13457733], [0.58631973,0.24600301,0.1041412 ], [1.2299063 ,0.62584051,0.20311947], [0.60072208,0.31295932,0.09953968], [1.12392892,0.64775729,0.19577759], [0.48970888,0.37526534,0.12748668], [1.66243691,0.92516675,0.27941459], [0.61450665,0.19937159,0.09898563], [0.86876037,0.40603531,0.14768439], [0.54007109,0.22419449,0.1168571 ]]]	[[[ 0.63862719, 0.13208007, 0.36430404], [223.58654084, 0.15470418, 0.47278043], [ 0.45182274, 0.34159174, 0.01433418], [ 0.60619029, 0.12256621, 0.38861102], [ 0.95263475, 0.12262674, 0.64566506], [ 0.83373859, 0.2667213 , 0.35633263], [ 0.94272901, 0.12467206, 0.62442225], [ 11.08092481, 0.14949712, 0.67223017], [ 0.54745016, 0.1178609 , 0.37790454], [ 0.95162348, 0.13451326, 0.64617221], [246.49444412, 0.16011942, 0.50821826], [ 0.65928388, 0.13698219, 0.3798817 ], [ 0.59341668, 0.13886818, 0.38324837], [ 0.53500293, 0.32736788, 0.04478625], [ 0.52966299, 0.12211794, 0.36761625], [246.47850385, 0.15254894, 0.58950617], [ 0.45153011, 0.34135446, 0.02849478], [ 0.72688576, 0.13042667, 0.35941215], [237.03609485, 0.14055102, 0.55871989], [241.19687412, 0.15118532, 0.55870724], [ 0.70187827, 0.32374992, 0.13078738], [ 0.55068813, 0.12370226, 0.36789737], [229.92883401, 0.14422682, 0.56545918], [ 0.72147249, 0.14846526, 0.37504093], [ 0.64228088, 0.1450797 , 0.39205482], [ 0.8253245 , 0.12464052, 0.36571939], [ 0.59204281, 0.32452212, 0.06963772], [ 0.95173129, 0.1374026 , 0.58586608], [ 0.94261829, 0.3062395 , 0.36020916], [ 0.95281678, 0.12224655, 0.68325442], [ 0.95290736, 0.12313668, 0.55939647], [ 0.6373062 , 0.12295874, 0.38482565], [228.19573073, 0.14336932, 0.55968519], [ 0.95281811, 0.12028571, 0.63865714], [ 0.51162721, 0.32909785, 0.04601578], [ 0.63699608, 0.32250889, 0.13159452], [ 0.95132967, 0.13848409, 0.62776284], [ 0.65385163, 0.13164874, 0.37450055], [ 0.82648234, 0.3245555 , 0.20799391], [ 0.50593314, 0.11800506, 0.36197365], [238.36463664, 0.13733957, 0.56506117], [ 0.95161191, 0.13743975, 0.57391364], [ 11.28267194, 0.13221398, 0.63970501], [ 0.55841385, 0.12837735, 0.38612124], [ 0.52144593, 0.12132427, 0.36783114], [ 0.95733338, 0.12458119, 0.5454569 ], [ 0.69425439, 0.19457453, 0.40264306], [ 11.32211237, 0.13178053, 0.69099027], [238.40871807, 0.14763174, 0.56566556], [ 0.74323866, 0.12423261, 0.36385407], [ 0.94700589, 0.23697027, 0.74588567], [ 0.98021369, 0.12451288, 0.38031607], [ 0.69344825, 0.23947747, 0.32012549], [ 11.29159382, 0.14129178, 0.60728593], [ 0.92210774, 0.3343359 , 0.6871691 ], [ 0.95358036, 0.11676882, 0.57258379], [ 0.64513687, 0.17705694, 0.36869562], [ 0.95576555, 0.12478449, 0.52487511]]]	[0.125,0.025,0.23 ,0.03 ,0.03 ,0.015,0.005,0.005,0.07 ,0.015,0.01 ,0.01 , 0.01 ,0.025,0.02 ,0.015,0.005,0.02 ,0.02 ,0.01 ,0.01 ,0.03 ,0.02 ,0.005, 0.015,0.015,0.01 ,0.005,0.005,0.01 ,0.005,0.02 ,0.005,0.005,0.005,0.01 , 0.005,0.01 ,0.005,0.005,0.005,0.005,0.005,0.005,0.005,0.005,0.01 ,0.005, 0.005,0.01 ,0.005,0.005,0.01 ,0.005,0.005,0.005,0.005,0.005]
{'B_diff': 0.75, 'I_diff': 0.75, 'T_diff': 0.75, 'N0': 1090.2771429688191, 'h_N': 15.967168742324148, 'r0': 1.0288140714202711, 'a0': 0.001443831106999761, 'h0': 0.7897120346455595, 'alpha0': 0.0006225373077474975, 'eta0': 2.8993485421990295, 'delta': 0.04774782084172004, 'n': 1.8059757195512043, 'nu': 1.7220582650253404, 'a_scale': 3.008300757677566, 'id': 725200}	1	[0]	[[[ 19.8495233,2015.8390277, 140.6408146, 304.390231 ]]]	[[[2000.41029 , 33.4916426, 159.123876 ]]]	[[[2.47062544,0.51000686,1.029912 ,0.27038633]]]	[[[0.51036634,0.49348925,0.2753254 ]]]	[[[0.55654102,1.2642379 ,0.33945898]]]	[1.]
{'B_diff': 1.0, 'I_diff': 0.25, 'T_diff': 0.75, 'N0': 1956.9066738073307, 'h_N': 10.296192606813348, 'r0': 1.0140260448526934, 'a0': 0.002037578350018809, 'h0': 1.839667213335727, 'alpha0': 0.00021695533529223184, 'eta0': 3.758181457131564, 'delta': 0.036829013437472566, 'n': 1.339482689331193, 'nu': 1.5205624695273539, 'a_scale': 4.416239528751678, 'id': 726800}	2	[0,0]	[[[ 0.69555655,7561.84845 , 265.8201125 , 255.7946519 ], [ 57.2620584 ,4260.9097528 , 278.6169782 , 361.234637 ]]]	[[[2779.179 , 197.939137, 211.009782], [4243.62126 , 184.404808, 198.9193 ]]]	[[[0.4503396 ,0.25357729,1.17140486,0.65666878], [2.50793304,0.50532682,1.25717025,0.36944188]]]	[[[0.39620493,1.30063354,0.73036563], [0.50602358,1.33480547,0.4962227 ]]]	[[[0.17207015,0.92177886,0.32001285], [0.38038992,1.11812808,0.21584806]]]	[0.36,0.64]
{'B_diff': 0.5, 'I_diff': 1.0, 'T_diff': 0.5, 'N0': 863.7180195565259, 'h_N': 11.633257558404946, 'r0': 0.5054817378742789, 'a0': 0.001721898217799983, 'h0': 1.0970161565349357, 'alpha0': 0.00046295785644784727, 'eta0': 2.642594344405227, 'delta': 0.050638731463169356, 'n': 1.4184724297571556, 'nu': 1.1258460387360913, 'a_scale': 2.0700948603351392, 'id': 748200}	1	[1]	[[[773.548645 , 46.5748593,140.1016579, 0. ]]]	[[[33.6308415,71.2105031, 0. ]]]	[[[0.00000033,0.00000033,0.00000033,0. ]]]	[[[0.00000033,0.00000033,0. ]]]	[[[0.00000033,0.00000033,0. ]]]	[1.]
{'B_diff': 0.25, 'I_diff': 0.75, 'T_diff': 0.5, 'N0': 834.9278366769282, 'h_N': 13.282130851587397, 'r0': 1.201198612536317, 'a0': 0.0012243231132282452, 'h0': 1.3131894216628104, 'alpha0': 0.0007152546526444093, 'eta0': 4.783885748410649, 'delta': 0.03187906208689347, 'n': 1.0860528158324048, 'nu': 1.9854024994696844, 'a_scale': 4.5283320729620264, 'id': 744200}	1	[0]	[[[ 0.45696299,3399.39803416, 46.2254456 , 82.8410692 ]]]	[[[3399.38459 , 15.4428534, 49.2152889]]]	[[[0.07468862,0.06833763,0.58439592,0.25967247]]]	[[[0.0683376 ,0.21145198,0.2481135 ]]]	[[[0.09905878,0.83656398,0.32851956]]]	[1.]
{'B_diff': 0.25, 'I_diff': 0.25, 'T_diff': 0.5, 'N0': 1010.8396284489966, 'h_N': 12.958532650841974, 'r0': 0.621229364635657, 'a0': 0.000979446268632346, 'h0': 2.099015418925902, 'alpha0': 0.000654114689584872, 'eta0': 2.818542100973091, 'delta': 0.05917028794679084, 'n': 1.9890434948974955, 'nu': 1.8412775212581485, 'a_scale': 1.7886340390076134, 'id': 729800}	1	[0]	[[[ 76.0739192,3561.20824 , 211.2093041, 75.7817603]]]	[[[2981.69752 , 124.113169, 62.340709]]]	[[[2.22946308,0.52196282,1.46445616,0.99996732]]]	[[[0.54848574,1.48970001,1.07187313]]]	[[[0.45693105,1.43608228,0.67421745]]]	[1.]
{'B_diff': 0.75, 'I_diff': 1.0, 'T_diff': 0.25, 'N0': 1734.011596418993, 'h_N': 7.213018515288633, 'r0': 1.7752509116440813, 'a0': 0.0005207656330142787, 'h0': 1.9965360684827003, 'alpha0': 0.0008421057598116675, 'eta0': 4.844955562026177, 'delta': 0.05209150494494071, 'n': 1.4131672979680447, 'nu': 1.0788327756524567, 'a_scale': 1.1198302097932882, 'id': 712800}	2	[1,1]	[[[ 113.098359 ,3068.510686 , 618.39687827, 309.982947 ], [1188.17396 , 69.79456528,1498.36 , 0. ]]]	[[[2608.61918 , 618.396 , 0. ], [ 63.7912326, 0. , 0. ]]]	[[[1.76423092,0.94693187,0.96496512,0.68585032], [0.00000033,0.00000033,0.00000033,0. ]]]	[[[0.97011652,0.96496573,0. ], [0.00000033,0. ,0. ]]]	[[[0.83036594,0.67384022,0.68585032], [0.00000033,0.00000033,0. ]]]	[0.91,0.09]
{'B_diff': 0.75, 'I_diff': 1.0, 'T_diff': 0.5, 'N0': 1846.0993290086203, 'h_N': 5.011204837001336, 'r0': 0.9091694364521499, 'a0': 0.0019677514651226646, 'h0': 1.6381071779661203, 'alpha0': 0.0008791246469971025, 'eta0': 5.062834445706654, 'delta': 0.05008435726109197, 'n': 1.6459206108819973, 'nu': 1.5147964410387307, 'a_scale': 2.4657134570260046, 'id': 713000}	1	[1]	[[[ 314.583797 ,3001.60461843, 652.738099 , 250.039853 ]]]	[[[2994.39329 , 174.343575, 250.039853]]]	[[[1.30631727,0.91650082,0.79685902,0.12874237]]]	[[[0.9170003 ,1.23797256,0.12874237]]]	[[[0.77706498,0.65117286,0. ]]]	[1.]
{'B_diff': 0.5, 'I_diff': 1.0, 'T_diff': 0.25, 'N0': 1188.3191967616572, 'h_N': 8.437321828142565, 'r0': 0.8357357824183917, 'a0': 0.0008190422080861621, 'h0': 0.814005900593889, 'alpha0': 0.0007571940339194728, 'eta0': 1.4335215140431095, 'delta': 0.03289453924087024, 'n': 1.353331683810277, 'nu': 1.8043364793559027, 'a_scale': 1.3476123307053616, 'id': 748000}	1	[0]	[[[ 0.41030778,5634.33237 , 21.39710677, 100.7479553 ]]]	[[[2786.19734 , 16.1121755, 55.5930873]]]	[[[0.,0.,0.,0.]]]	[[[0.,0.,0.]]]	[[[0.,0.,0.]]]	[1.]
{'B_diff': 0.5, 'I_diff': 1.0, 'T_diff': 0.75, 'N0': 979.0567605522554, 'h_N': 12.093558250206954, 'r0': 0.5836217395846516, 'a0': 0.0006225916431548469, 'h0': 1.5232868709291083, 'alpha0': 0.0007652311629707695, 'eta0': 3.150366689876602, 'delta': 0.04413988034475041, 'n': 1.7402344597503046, 'nu': 1.050574967833036, 'a_scale': 3.1890812368383776, 'id': 748400}	1	[1]	[[[860.881526 , 47.8678775,190.3270445, 0. ]]]	[[[29.9902982,94.6424858, 0. ]]]	[[[0.00000033,0.00000033,0.00000033,0. ]]]	[[[0.00000033,0.00000033,0. ]]]	[[[0.00000033,0.00000033,0. ]]]	[1.]
{'B_diff': 0.5, 'I_diff': 1.0, 'T_diff': 1.0, 'N0': 1798.225802627386, 'h_N': 16.069312010152952, 'r0': 0.9432096864947057, 'a0': 0.0013367036695198036, 'h0': 1.9507719911246704, 'alpha0': 0.00031013324643617716, 'eta0': 1.8256728188632585, 'delta': 0.05546893832848801, 'n': 1.5409977415777238, 'nu': 1.0420634318379358, 'a_scale': 2.628456313670297, 'id': 748600}	1	[1]	[[[1621.49474 , 55.0302741, 288.273862 , 0. ]]]	[[[ 35.4546075,145.545101 , 0. ]]]	[[[0.00000033,0.00000033,0.00000033,0. ]]]	[[[0.00000033,0.00000033,0. ]]]	[[[0.00000033,0.00000033,0. ]]]	[1.]
{'B_diff': 0.5, 'I_diff': 0.25, 'T_diff': 1.0, 'N0': 1963.2322589757632, 'h_N': 10.14486226950378, 'r0': 0.8388618742426885, 'a0': 0.0012560127806529099, 'h0': 2.1973696407055456, 'alpha0': 0.0008376957231002168, 'eta0': 1.9577953325035322, 'delta': 0.04350180515492013, 'n': 1.8402311489565015, 'nu': 1.2106580255866626, 'a_scale': 1.2850692928761036, 'id': 733400}	1	[1]	[[[ 87.0772088 ,6974.286826 , 244.04745219, 213.464042 ]]]	[[[6685.83758 , 235.692613, 0. ]]]	[[[2.75429752,0.43726026,2.10132744,0.81293699]]]	[[[0.44215757,2.10869475,0. ]]]	[[[0.38666843,1.90449796,0.81293699]]]	[1.]
{'B_diff': 1.0, 'I_diff': 0.5, 'T_diff': 0.25, 'N0': 1642.1233596421623, 'h_N': 10.845183237506191, 'r0': 1.8778210027910327, 'a0': 0.0005568674093219262, 'h0': 1.6250440462388904, 'alpha0': 0.0004978304910999937, 'eta0': 3.018351917395771, 'delta': 0.039025002128609654, 'n': 1.4643843043663505, 'nu': 1.019689684646043, 'a_scale': 4.639004061188988, 'id': 740000}	2	[0,1]	[[[ 3.83565346,1733.115439 , 670.363919 , 566.9757595 ], [ 2.46338107,5923.109124 , 620.70574 , 275.261876 ]]]	[[[447.914119,286.836677,548.355395], [269.001824,620.70574 ,275.261876]]]	[[[1.0794368 ,0.91622034,0.64084866,0.25533363], [1.80992312,0.60014065,1.30205601,0.71697543]]]	[[[0.42902632,0.28461906,0.25310668], [0.87676726,1.30205601,0.71697543]]]	[[[1.22420273,1.00773771,0.38093974], [0.59094976,0. ,0. ]]]	[0.98,0.02]
{'B_diff': 0.75, 'I_diff': 0.25, 'T_diff': 0.75, 'N0': 1285.242394763343, 'h_N': 15.57794763710641, 'r0': 1.8333367338142166, 'a0': 0.0011306321349688283, 'h0': 0.8064226279186602, 'alpha0': 0.000769382332973442, 'eta0': 3.766659161641873, 'delta': 0.03852890805352489, 'n': 1.6602802632032243, 'nu': 1.8510015433036102, 'a_scale': 3.646547300192342, 'id': 749200}	1	[0]	[[[ 0.40579052,5669.58015 , 35.3403085 , 115.9073862 ]]]	[[[3017.08186 , 22.437243 , 63.7243993]]]	[[[0.00000033,0.00000033,0.00000033,0.00000033]]]	[[[0.00000033,0.00000033,0.00000033]]]	[[[0.00000033,0.00000033,0.00000033]]]	[1.]
{'B_diff': 0.75, 'I_diff': 0.25, 'T_diff': 1.0, 'N0': 1368.899549726555, 'h_N': 5.067931961459083, 'r0': 0.8859867981264318, 'a0': 0.0008240245477490094, 'h0': 1.6931722820395334, 'alpha0': 0.00038938370659994585, 'eta0': 3.6197760910536365, 'delta': 0.059656820696264615, 'n': 1.12026325753245, 'nu': 1.2292474658222394, 'a_scale': 3.8713067073482224, 'id': 736600}	15	[0,0,0,0,0,0,0,0,0,0,0,0,0,0,0]	[[[ 9.57583966,2226.88873 , 688.33535 , 285.945275 ], [ 6.21382937,2210.84998 , 692.356039 , 287.291649 ], [ 10.0823749 ,2245.37756 , 691.841441 , 284.658576 ], [ 8.85053333,2213.59732 , 689.645919 , 286.894504 ], [ 11.7497238 ,2275.49077 , 695.152733 , 282.57478 ], [ 11.9018311 ,2283.69038 , 696.333153 , 281.665174 ], [ 11.2816097 ,2258.3338 , 693.996103 , 283.791966 ], [ 6.51197544,2183.431875 , 686.5312 , 289.456006 ], [ 9.75613433,2236.2217 , 691.374375 , 285.105716 ], [ 5.4286952 ,2190.434557 , 688.57745 , 288.922667 ], [ 7.42601487,2199.452304 , 689.097487 , 287.988402 ], [ 4.1325092 ,2179.898264 , 689.767434 , 289.653614 ], [ 6.52376473,2158.405119 , 682.865488 , 291.366871 ], [ 8.32280772,2218.20092 , 690.84161 , 286.260333 ], [ 4.50747193,2145.687733 , 682.641476 , 292.117721 ]]]	[[[1205.35181 , 475.113856, 185.810663], [1209.86765 , 476.053738, 186.949274], [1195.78227 , 476.194802, 184.188507], [1208.4247 , 474.806819, 186.410501], [1179.85957 , 478.488757, 181.829202], [1177.03885 , 479.878554, 181.275631], [1183.88851 , 476.698257, 183.079593], [1223.43455 , 472.386384, 188.914435], [1197.82685 , 476.57578 , 184.948869], [1222.10372 , 473.319211, 188.634759], [1214.11526 , 473.575064, 187.58043 ], [1225.14233 , 474.233984, 189.329327], [1232.19163 , 469.180146, 190.632076], [1209.25234 , 475.916022, 186.20949 ], [1242.1597 , 469.898425, 191.879537]]]	[[[ 5.69842595, 0.65248631, 0.54952516, 0.29461946], [ 7.64988177, 0.64814362, 0.54442127, 0.29220627], [ 3.19705973, 0.59791209, 0.52214581, 0.28494974], [ 4.78224217, 0.62939816, 0.53549511, 0.28779744], [ 3.58984585, 0.6265136 , 0.54402208, 0.29612668], [ 2.39418868, 0.58487671, 0.51761971, 0.28893565], [ 4.16193068, 0.62547129, 0.53478294, 0.2913019 ], [ 6.3793095 , 0.63984903, 0.53962579, 0.28566018], [ 2.82622242, 0.59775002, 0.52163845, 0.28405203], [ 9.99477631, 0.66498426, 0.55171752, 0.29264083], [ 2.48576023, 0.61307023, 0.53267693, 0.28247473], [11.5571198 , 0.66032894, 0.54728319, 0.28974308], [ 8.85706585, 0.69064246, 0.56557952, 0.29513405], [ 1.76475466, 0.6153395 , 0.53778772, 0.28635372], [13.12926798, 0.69108359, 0.5541737 , 0.29017504]]]	[[[0.63675836,0.55950334,0.34853559], [0.63165343,0.55930249,0.34318871], [0.62147753,0.53406808,0.33496514], [0.6259859 ,0.54972176,0.33774067], [0.64755399,0.55480579,0.35220031], [0.63452409,0.52957793,0.33989379], [0.64126624,0.54907642,0.34880693], [0.61720206,0.553991 ,0.33430213], [0.62230178,0.53762847,0.33167857], [0.63186511,0.56568003,0.34485071], [0.61668603,0.54835682,0.32826271], [0.62538862,0.56560856,0.34089456], [0.63661806,0.57793462,0.34738193], [0.62321898,0.55379643,0.33300271], [0.62026284,0.56653157,0.34614738]]]	[[[1.37478732,0.86385688,0.2536625 ], [1.37201557,0.85001238,0.25333724], [1.20408824,0.83121797,0.24783424], [1.31722887,0.84530513,0.24998126], [1.24086768,0.84368359,0.2475595 ], [1.13383517,0.83081165,0.2488187 ], [1.26116347,0.82910375,0.24820162], [1.385335 ,0.85081944,0.2509855 ], [1.20699494,0.82756545,0.24878098], [1.45015992,0.85755615,0.25416423], [1.27530109,0.83346728,0.24594049], [1.44710312,0.84710782,0.25311552], [1.55731957,0.86539852,0.2512148 ], [1.26236431,0.84328964,0.24705495], [1.613714 ,0.84470881,0.25216697]]]	[0.315,0.07 ,0.06 ,0.195,0.115,0.01 ,0.095,0.095,0.01 ,0.01 ,0.005,0.005, 0.005,0.005,0.005]
{'B_diff': 0.75, 'I_diff': 0.25, 'T_diff': 1.0, 'N0': 1727.0086006537733, 'h_N': 14.431170630506452, 'r0': 0.708600578820281, 'a0': 0.0020190163221216377, 'h0': 1.9664884924081825, 'alpha0': 0.00042586771881490736, 'eta0': 2.924678697868898, 'delta': 0.044737671363761486, 'n': 1.7374656540473068, 'nu': 1.86262982446631, 'a_scale': 1.3402384198344526, 'id': 749400}	1	[1]	[[[ 1.02437563,8098.44763 , 33.849849 , 58.8521037 ]]]	[[[5411.52418 , 22.8257171, 0. ]]]	[[[0.00000033,0.00000033,0.00000033,0.00000033]]]	[[[0.00000033,0.00000033,0. ]]]	[[[0.00000033,0.00000033,0.00000033]]]	[1.]
{'B_diff': 0.5, 'I_diff': 0.75, 'T_diff': 0.5, 'N0': 2090.788599024774, 'h_N': 11.188355929780194, 'r0': 1.4474731901855216, 'a0': 0.002057599822882786, 'h0': 0.7995125593739366, 'alpha0': 0.0004821967936898356, 'eta0': 2.4345198778118373, 'delta': 0.05607648154914575, 'n': 1.7008235804831096, 'nu': 1.4800620170163992, 'a_scale': 3.3289183008446006, 'id': 721800}	1	[0]	[[[ 52.2936368,5137.7597992, 257.3705754, 453.33638 ]]]	[[[5085.21768 , 87.0784204, 285.985412 ]]]	[[[2.87632561,0.41884971,1.17880839,0.26628378]]]	[[[0.42021295,0.91252326,0.31576364]]]	[[[0.4802432 ,1.41014363,0.24108912]]]	[1.]
{'B_diff': 0.75, 'I_diff': 0.5, 'T_diff': 0.25, 'N0': 759.3258945686991, 'h_N': 14.86100827446675, 'r0': 1.6611473798448806, 'a0': 0.0015080690690771387, 'h0': 0.6658307612501451, 'alpha0': 0.0005700903662282392, 'eta0': 4.947867319806866, 'delta': 0.04607026507714442, 'n': 1.3043896345486312, 'nu': 1.4211380919769463, 'a_scale': 1.5127477765500679, 'id': 749600}	1	[1]	[[[ 3.71899082,476.7923606 ,138.4143599 ,316.239832 ]]]	[[[388.285301 , 85.8006229,316.239832 ]]]	[[[0.00000033,0.00000033,0.00000033,0.00000033]]]	[[[0.00000033,0.00000033,0.00000033]]]	[[[0.00000033,0.00000033,0. ]]]	[1.]
{'B_diff': 0.75, 'I_diff': 0.5, 'T_diff': 0.75, 'N0': 1464.077526596243, 'h_N': 12.705312680054124, 'r0': 1.2639535363299963, 'a0': 0.0016544713282861904, 'h0': 1.163785065601798, 'alpha0': 0.0006306354414750872, 'eta0': 2.0822884614284116, 'delta': 0.03387669339398353, 'n': 1.9770158206656907, 'nu': 1.9341427685996608, 'a_scale': 4.696546934468524, 'id': 750000}	2	[0,0]	[[[ 0.38123742,9608.40765 , 31.1148149 , 56.7734445 ], [ 0.40492198,5481.298034 , 31.1148149 , 100.844301 ]]]	[[[1091.71005 , 17.8684258, 31.9379065], [5050.83308 , 17.8684258, 55.9204851]]]	[[[0.00000033,0.00000033,0.00000033,0.00000033], [0.00000033,0.00000033,0.00000033,0.00000033]]]	[[[0.00000033,0.00000033,0.00000033], [0.00000033,0.00000033,0.00000033]]]	[[[0.00000033,0.00000033,0.00000033], [0.00000033,0.00000033,0.00000033]]]	[0.34,0.66]
{'B_diff': 0.75, 'I_diff': 0.5, 'T_diff': 0.5, 'N0': 774.8043776722221, 'h_N': 14.60728595299047, 'r0': 1.0707522044402662, 'a0': 0.0018390726479528864, 'h0': 1.6055809353588186, 'alpha0': 0.0007660185815813456, 'eta0': 2.7076950376038926, 'delta': 0.049406832691784065, 'n': 1.5321023389716704, 'nu': 1.9517803156737243, 'a_scale': 2.6677530310679547, 'id': 749800}	2	[0,0]	[[[ 0.83308358,2826.620344 , 36.6962687 , 53.879102 ], [ 0.78246058,4712.404293 , 36.6962687 , 29.2339143 ]]]	[[[2665.56028 , 19.6865248, 31.1695202], [ 905.997613 , 19.6865248, 18.9666631]]]	[[[0.00000033,0.00000033,0.00000033,0.00000033], [0.00000033,0.00000033,0.00000033,0.00000033]]]	[[[0.00000033,0.00000033,0.00000033], [0.00000033,0.00000033,0.00000033]]]	[[[0.00000033,0.00000033,0.00000033], [0.00000033,0.00000033,0.00000033]]]	[0.7,0.3]
{'B_diff': 0.75, 'I_diff': 0.75, 'T_diff': 0.75, 'N0': 1393.5198178112234, 'h_N': 11.027100276117677, 'r0': 1.7709756479260903, 'a0': 0.0008119622110949418, 'h0': 0.8571265122353053, 'alpha0': 0.0007419833833507395, 'eta0': 2.631847385672407, 'delta': 0.03675965402637714, 'n': 1.8796951230918224, 'nu': 1.4401090216578734, 'a_scale': 1.0999040823589294, 'id': 750800}	1	[1]	[[[ 0.3080372 ,5428.46977 , 40.19675645, 257.557511 ]]]	[[[3292.78925 , 36.5557714, 0. ]]]	[[[0.00000033,0.00000033,0.00000033,0.00000033]]]	[[[0.00000033,0.00000033,0. ]]]	[[[0.00000033,0.00000033,0.00000033]]]	[1.]
{'B_diff': 0.25, 'I_diff': 1.0, 'T_diff': 0.5, 'N0': 985.61043032468, 'h_N': 6.442921478741702, 'r0': 1.7716921950290647, 'a0': 0.0018490583426219946, 'h0': 1.5060886515892902, 'alpha0': 0.0006344981233504299, 'eta0': 4.981639330190271, 'delta': 0.04599176437790535, 'n': 1.5910019413964278, 'nu': 1.9056768924373026, 'a_scale': 1.1649892992292301, 'id': 732200}	2	[1,1]	[[[ 41.4737165 ,3605.815632 , 149.3394156 , 122.675548 ], [ 858.498789 , 18.18961278, 350.139912 , 0. ]]]	[[[2740.68217 , 134.519782 , 0. ], [ 11.9793559, 0. , 0. ]]]	[[[2.66946482,0.45730672,1.839225 ,0.51519983], [0.00000033,0.00000033,0.00000033,0. ]]]	[[[0.4661124 ,1.90992841,0. ], [0.00000033,0. ,0. ]]]	[[[0.43820521,1.28244461,0.51519983], [0.00000033,0.00000033,0. ]]]	[0.97,0.03]
{'B_diff': 0.25, 'I_diff': 0.5, 'T_diff': 0.5, 'N0': 1191.8847814480703, 'h_N': 10.206228493042893, 'r0': 1.4298352655778455, 'a0': 0.001198222049444737, 'h0': 0.7779961389651529, 'alpha0': 0.0007518247231688342, 'eta0': 3.2980737124009565, 'delta': 0.04904790416904404, 'n': 1.6929168087702609, 'nu': 1.3808415075433276, 'a_scale': 3.7837433372966567, 'id': 705000}	1	[0]	[[[ 103.983106,1735.723713, 320.431238, 366.839944]]]	[[[941.532381,120.62415 ,197.290036]]]	[[[1.39896401,0.89800059,0.89989845,0.23013479]]]	[[[0.8940867 ,1.52561643,0.28440835]]]	[[[1.21788448,1.21435407,0.47438183]]]	[1.]
{'B_diff': 1.0, 'I_diff': 0.25, 'T_diff': 0.75, 'N0': 2075.0556441893764, 'h_N': 15.813460312155742, 'r0': 1.5086561002684509, 'a0': 0.0017671075922693557, 'h0': 1.3012839057676664, 'alpha0': 0.0005097503788971645, 'eta0': 2.1387699936875206, 'delta': 0.04182033437805256, 'n': 1.852461592594279, 'nu': 1.229793925748536, 'a_scale': 4.1521455016949105, 'id': 714000}	1	[0]	[[[ 55.3977302,3865.1300661, 260.7744374, 498.79708 ]]]	[[[3777.7133 , 187.842111, 277.137956]]]	[[[2.3525214 ,0.53583394,1.15475489,0.28876478]]]	[[[0.54095639,1.25000278,0.38544738]]]	[[[0.43822917,0.91416683,0.16835042]]]	[1.]
{'B_diff': 0.25, 'I_diff': 1.0, 'T_diff': 0.25, 'N0': 1555.6619543365182, 'h_N': 9.387725366520375, 'r0': 1.268548734285816, 'a0': 0.0018347105554791048, 'h0': 2.2037319887556865, 'alpha0': 0.0005523943121624483, 'eta0': 3.5227382822320195, 'delta': 0.04933310355500726, 'n': 1.263442184024741, 'nu': 1.4418143494940363, 'a_scale': 1.0449946878195, 'id': 732000}	1	[1]	[[[ 60.3821422 ,5652.273359 , 237.25781225, 149.556119 ]]]	[[[5228.99777 , 231.871215, 0. ]]]	[[[2.76152225,0.45661465,1.75642937,0.76657374]]]	[[[0.46094911,1.77119533,0. ]]]	[[[0.41446623,1.18008407,0.76657374]]]	[1.]
{'B_diff': 0.75, 'I_diff': 1.0, 'T_diff': 0.75, 'N0': 951.0844895565564, 'h_N': 18.006873568366224, 'r0': 1.1009394002754538, 'a0': 0.0016677360791198432, 'h0': 1.2200620846593067, 'alpha0': 0.0005950527110582795, 'eta0': 1.810020524244944, 'delta': 0.048845266332995706, 'n': 1.1833269542405516, 'nu': 1.5436260041438556, 'a_scale': 1.980587314398264, 'id': 751600}	2	[0,0]	[[[ 1.04791788,6009.6700864 , 82.2077845 , 74.6948999 ], [ 1.32560656,2555.95684151, 82.2077845 , 148.8421812 ]]]	[[[ 13.8434664, 48.0667505, 44.1914418], [2551.59611 , 48.0667505, 106.608553 ]]]	[[[0.00000033,0.00000033,0.00000033,0.00000033], [0.00000033,0.00000033,0.00000033,0.00000033]]]	[[[0.00000033,0.00000033,0.00000033], [0.00000033,0.00000033,0.00000033]]]	[[[0.00000033,0.00000033,0.00000033], [0.00000033,0.00000033,0.00000033]]]	[0.655,0.345]
{'B_diff': 0.75, 'I_diff': 0.75, 'T_diff': 0.25, 'N0': 1780.5040765062924, 'h_N': 18.94980705745712, 'r0': 1.980914972575836, 'a0': 0.0008269429017762435, 'h0': 2.1356653163851225, 'alpha0': 0.0004274482044229677, 'eta0': 3.2250034975516755, 'delta': 0.04784728679488663, 'n': 1.2273446646822808, 'nu': 1.5528522711695114, 'a_scale': 4.326149097364661, 'id': 750400}	1	[1]	[[[ 0.53674582,6486.78079761, 101.0118109 , 88.7951664 ]]]	[[[6486.77743 , 57.0607832, 88.7951664]]]	[[[0.,0.,0.,0.]]]	[[[0.,0.,0.]]]	[[[0.,0.,0.]]]	[1.]
{'B_diff': 0.75, 'I_diff': 1.0, 'T_diff': 1.0, 'N0': 864.0798904084097, 'h_N': 5.483407728530981, 'r0': 1.1594407357540302, 'a0': 0.0011455927443125998, 'h0': 1.16273898374032, 'alpha0': 0.00040805892761656943, 'eta0': 2.409941584573182, 'delta': 0.05440138267961848, 'n': 1.3962522796954955, 'nu': 1.8927801023840927, 'a_scale': 1.5040072173432595, 'id': 751800}	1	[0]	[[[ 0.34266583,4043.43318 , 57.114428 , 68.2419441 ]]]	[[[1538.80227 , 33.7851756, 49.6287077]]]	[[[0.00000033,0.00000033,0.00000033,0.00000033]]]	[[[0.00000033,0.00000033,0.00000033]]]	[[[0.00000033,0.00000033,0.00000033]]]	[1.]
{'B_diff': 0.25, 'I_diff': 1.0, 'T_diff': 1.0, 'N0': 2058.5595023209394, 'h_N': 15.600483856531023, 'r0': 1.9059247364893823, 'a0': 0.0008956848781177789, 'h0': 2.031649099726189, 'alpha0': 0.0005211964306899237, 'eta0': 4.6413448528539645, 'delta': 0.04286554767378753, 'n': 1.53704447199158, 'nu': 1.9901503896340973, 'a_scale': 1.9943830801101963, 'id': 732600}	1	[0]	[[[ 91.9666555,7019.799922 , 488.209759 , 151.645158 ]]]	[[[6376.43495 , 165.209701, 151.645158]]]	[[[2.5999281 ,0.48839581,1.43356756,0.84841312]]]	[[[0.49524595,1.85839593,0.84841312]]]	[[[0.44517338,1.26767131,1. ]]]	[1.]
{'B_diff': 1.0, 'I_diff': 0.5, 'T_diff': 1.0, 'N0': 781.90154313281, 'h_N': 8.479762984282722, 'r0': 1.5096207692468946, 'a0': 0.0017704180007816568, 'h0': 1.9204055566494898, 'alpha0': 0.0004694933418007821, 'eta0': 4.583468507799136, 'delta': 0.05636233835491796, 'n': 1.4336205272488964, 'nu': 1.239292911754595, 'a_scale': 3.844297395176973, 'id': 689400}	1	[1]	[[[134.267226 ,253.97635522,610.125255 , 96.5578396 ]]]	[[[244.39267 ,380.409162 , 96.5578396]]]	[[[0.75465094,1.48272411,0.24636903,0.03006312]]]	[[[1.51836152,0.31501079,0.03006312]]]	[[[0.60058588,0.13457182,0. ]]]	[1.]
{'B_diff': 0.5, 'I_diff': 0.5, 'T_diff': 1.0, 'N0': 1469.781470991736, 'h_N': 16.206275811963096, 'r0': 0.8834220984962504, 'a0': 0.002019921638520745, 'h0': 0.719651204064586, 'alpha0': 0.0006728436025543134, 'eta0': 4.829488469176088, 'delta': 0.03981574182330336, 'n': 1.3175793577924306, 'nu': 1.304589083156702, 'a_scale': 4.563849023315177, 'id': 708600}	3	[0,0,0]	[[[ 166.251769,1610.610235, 435.172884, 424.35784 ], [ 167.498815,1615.182984, 429.083118, 422.29848 ], [ 165.958969,1572.196698, 422.303077, 423.830477]]]	[[[826.783042,223.176437,239.283459], [853.17182 ,225.224713,239.463646], [900.08369 ,226.389119,243.15502 ]]]	[[[1.14748342,1.10686303,0.85964618,0.17858684], [1.15777969,1.10617281,0.89426471,0.18617135], [1.15558531,1.132776 ,0.89674902,0.18248008]]]	[[[1.50994247,1.21218454,0.2353424 ], [1.44062434,1.19154243,0.24809934], [1.37707171,1.19127401,0.23791267]]]	[[[2.05220194,1.02969574,0.22503436], [2.13979589,1.186426 ,0.23273867], [2.40768189,1.19383007,0.23680229]]]	[0.805,0.185,0.01 ]
{'B_diff': 1.0, 'I_diff': 0.5, 'T_diff': 0.5, 'N0': 924.5224300882237, 'h_N': 8.598550966813008, 'r0': 1.3930845151441997, 'a0': 0.0015391443658676425, 'h0': 0.7079360386927034, 'alpha0': 0.0003235970562533698, 'eta0': 1.3114735876256602, 'delta': 0.04002752128863775, 'n': 1.1853716698291843, 'nu': 1.6651843671731625, 'a_scale': 3.2829468947402605, 'id': 753000}	2	[0,0]	[[[ 0.54222938,1705.2222667 , 74.3494136 , 233.1554061 ], [ 0.36509901,5568.272051 , 74.3494136 , 141.3729048 ]]]	[[[1704.7526 , 42.2343813, 186.77706 ], [ 15.760821 , 42.2343813, 67.5655393]]]	[[[0.00000033,0.00000033,0.00000033,0.00000033], [0.00000033,0.00000033,0.00000033,0.00000033]]]	[[[0.00000033,0.00000033,0.00000033], [0.00000033,0.00000033,0.00000033]]]	[[[0.00000033,0.00000033,0.00000033], [0.00000033,0.00000033,0.00000033]]]	[0.515,0.485]
{'B_diff': 0.5, 'I_diff': 0.25, 'T_diff': 0.25, 'N0': 1811.2648624341741, 'h_N': 16.45618166051764, 'r0': 1.36667559974371, 'a0': 0.0017264992068101706, 'h0': 2.1768397703911067, 'alpha0': 0.0008242405818209864, 'eta0': 4.223525913393681, 'delta': 0.046956130288660844, 'n': 1.688680910764261, 'nu': 1.1702455256944777, 'a_scale': 2.398075269944284, 'id': 732800}	2	[1,0]	[[[1649.32812 , 30.0693801, 251.428335 , 10.5068661], [ 296.49006 ,4180.585715 , 613.037978 , 171.971356 ]]]	[[[ 17.8995345, 150.175812 , 10.5068661], [3891.73965 , 361.697231 , 113.864543 ]]]	[[[0.00000033,0.00000033,0.00000033,0.00000033], [1.52545089,0.8043492 ,1.07728604,0.46496843]]]	[[[0.00000033,0.00000033,0.00000033], [0.81598038,1.17728578,0.52458202]]]	[[[0.00000033,0.00000033,0. ], [0.75285765,0.93987578,0.34943609]]]	[0.145,0.855]
{'B_diff': 0.5, 'I_diff': 1.0, 'T_diff': 0.5, 'N0': 2172.4533010293726, 'h_N': 19.356574868799008, 'r0': 1.9065505252239752, 'a0': 0.0010140248571242332, 'h0': 0.5847042615700712, 'alpha0': 0.000542571266244069, 'eta0': 3.9940503845647157, 'delta': 0.05675702453576309, 'n': 1.2284457637800783, 'nu': 1.1910726793442499, 'a_scale': 1.1944853978141687, 'id': 722600}	2	[1,1]	[[[ 18.9350291 ,2556.533645 , 315.09239751,1089.73575 ], [1682.79678 , 68.11551964,1343.3206 , 0. ]]]	[[[1832.73117 , 314.402173 , 0. ], [ 66.1371275, 0. , 0. ]]]	[[[2.23660305,0.56005276,0.84096451,0.09805622], [0.00000033,0.00000033,0.00000033,0. ]]]	[[[0.59297353,0.84216515,0. ], [0.00000033,0. ,0. ]]]	[[[0.4809583 ,0.36614459,0.09805622], [0.00000033,0.00000033,0. ]]]	[0.94,0.06]
{'B_diff': 1.0, 'I_diff': 0.5, 'T_diff': 1.0, 'N0': 796.3356137726009, 'h_N': 11.015222075998784, 'r0': 1.3851430260228639, 'a0': 0.0012927074844151622, 'h0': 2.0512279134180953, 'alpha0': 0.00039211505052336713, 'eta0': 2.400093970093655, 'delta': 0.055788695704314696, 'n': 1.9433324245786086, 'nu': 1.1239776630436864, 'a_scale': 3.0436678214699886, 'id': 753400}	1	[1]	[[[656.71036 , 29.90012 ,231.4075256, 0. ]]]	[[[ 15.2885713,149.74318 , 0. ]]]	[[[0.00000033,0.00000033,0.00000033,0. ]]]	[[[0.00000033,0.00000033,0. ]]]	[[[0.00000033,0.00000033,0. ]]]	[1.]
{'B_diff': 1.0, 'I_diff': 0.5, 'T_diff': 0.75, 'N0': 734.9033694318624, 'h_N': 7.333208818736768, 'r0': 1.8351122721197806, 'a0': 0.0014161571910243599, 'h0': 1.4574829526475512, 'alpha0': 0.0006205572272221064, 'eta0': 3.4541172819730805, 'delta': 0.032949906091423675, 'n': 1.813712829222784, 'nu': 1.1476151974153939, 'a_scale': 2.0204012669218265, 'id': 753200}	1	[0]	[[[ 7.71559547,135.5004582 ,200.5103167 ,296.9391855 ]]]	[[[ 66.2275352,136.875095 ,227.649025 ]]]	[[[0.00000033,0.00000033,0.00000033,0.00000033]]]	[[[0.00000033,0.00000033,0.00000033]]]	[[[0.00000033,0.00000033,0.00000033]]]	[1.]
{'B_diff': 1.0, 'I_diff': 0.75, 'T_diff': 0.5, 'N0': 1037.8726741556432, 'h_N': 8.521513188207903, 'r0': 0.8559433094291238, 'a0': 0.0007962711903123289, 'h0': 2.0127685198736422, 'alpha0': 0.0008194073216744019, 'eta0': 4.260289458962597, 'delta': 0.032686812721542585, 'n': 1.9336599549944338, 'nu': 1.9136622768511788, 'a_scale': 3.7136918826602128, 'id': 753800}	2	[0,0]	[[[ 0.39109848,3478.0027846 , 32.4671755 , 68.0858787 ], [ 0.36178152,7811.463526 , 32.4671755 , 26.8937119 ]]]	[[[3408.72922 , 16.3079943, 40.0402781], [ 421.832026 , 16.3079943, 16.5372735]]]	[[[0.,0.,0.,0.], [0.,0.,0.,0.]]]	[[[0.,0.,0.], [0.,0.,0.]]]	[[[0.,0.,0.], [0.,0.,0.]]]	[0.76,0.24]
{'B_diff': 1.0, 'I_diff': 0.75, 'T_diff': 1.0, 'N0': 1818.4117908433327, 'h_N': 16.87187367551737, 'r0': 0.6808729119144977, 'a0': 0.001628801696677724, 'h0': 1.6939586931542252, 'alpha0': 0.00046249128111316485, 'eta0': 4.748176214260377, 'delta': 0.03229414491674881, 'n': 1.712286941482685, 'nu': 1.4486540441591749, 'a_scale': 2.831378080138611, 'id': 728600}	7	[0,0,0,0,0,0,0]	[[[ 155.670187 ,2786.2905706, 414.4536118, 427.344505 ], [ 159.028385 ,2761.2685888, 417.8532177, 426.714429 ], [ 159.387153 ,2764.5482188, 416.6086373, 426.045671 ], [ 160.908594 ,2756.0851326, 419.6485427, 424.75605 ], [ 160.185972 ,2749.2398227, 418.3037543, 426.614256 ], [ 155.886095 ,2778.8871709, 415.2735187, 427.824494 ], [ 160.253304 ,2757.7816695, 419.5033796, 425.377971 ]]]	[[[2755.68427 , 84.0917138, 216.102429 ], [2724.55381 , 86.3223257, 218.117096 ], [2729.11994 , 86.3724443, 218.100463 ], [2723.6503 , 86.5203687, 217.837847 ], [2707.93445 , 87.3940353, 219.395264 ], [2748.31215 , 84.0787917, 216.628082 ], [2725.24253 , 85.9617506, 217.884812 ]]]	[[[1.609494 ,0.74466021,1.03592411,0.29890793], [1.58629093,0.75640781,1.03482758,0.29963083], [1.57973698,0.75315379,1.03594081,0.30038259], [1.5746139 ,0.7603798 ,1.03260166,0.30134072], [1.57562516,0.7579568 ,1.03332188,0.29919067], [1.63280039,0.75234518,1.04283819,0.30115394], [1.58988767,0.76029506,1.03126395,0.30599045]]]	[[[0.74433411,1.50729966,0.35499993], [0.75655757,1.48867371,0.34955811], [0.75417292,1.47745221,0.34813309], [0.75878964,1.52749748,0.35825401], [0.7608579 ,1.46049931,0.34475569], [0.75010451,1.54087907,0.35031676], [0.75670846,1.55489242,0.3599465 ]]]	[[[2.68332006,1.25911336,0.5625253 ], [3.09161261,1.26232909,0.56769836], [2.32661448,1.26433287,0.57034945], [3.45347119,1.25892867,0.57223129], [1.9814044 ,1.26417213,0.57172055], [3.92410584,1.26518728,0.56601921], [4.42552081,1.25450154,0.5784355 ]]]	[0.43 ,0.19 ,0.295,0.045,0.02 ,0.015,0.005]
{'B_diff': 0.5, 'I_diff': 0.75, 'T_diff': 0.5, 'N0': 647.0403976139759, 'h_N': 18.27474087167817, 'r0': 1.3441501064131245, 'a0': 0.0009606297166757807, 'h0': 2.224621765923022, 'alpha0': 0.0008448164191624293, 'eta0': 4.163360777411723, 'delta': 0.04946471534419729, 'n': 1.5971152439123535, 'nu': 1.5208055448175468, 'a_scale': 3.326597386264373, 'id': 747400}	1	[0]	[[[ 7.00773833,1238.475215 , 317.890228 , 145.5553622 ]]]	[[[636.713606, 74.343533,112.346885]]]	[[[3.07502018,0.86089408,0.58384825,0.4410033 ]]]	[[[0.76568919,1.65984729,0.50859105]]]	[[[1.70933666,0.69159015,0.8217825 ]]]	[1.]
{'B_diff': 0.5, 'I_diff': 0.5, 'T_diff': 0.25, 'N0': 2097.537557802865, 'h_N': 18.96970424326583, 'r0': 1.2358226137646338, 'a0': 0.0012293227972367134, 'h0': 1.9554990520285747, 'alpha0': 0.0006565078328110261, 'eta0': 4.685916896179039, 'delta': 0.0547622949572625, 'n': 1.8061800433846966, 'nu': 1.3110522042527744, 'a_scale': 4.510329329857816, 'id': 720800}	2	[0,1]	[[[ 625.885962 ,2175.6569098,1286.51031 , 225.1012732], [1946.96383 , 36.9444839, 260.056135 , 0. ]]]	[[[2157.78584 , 210.8304 , 209.385132 ], [ 19.8734921, 140.418342 , 0. ]]]	[[[0.93659156,1.35309949,0.57368502,0.05181394], [0.00000033,0.00000033,0.00000033,0. ]]]	[[[1.35506902,0.7679769 ,0.05500717], [0.00000033,0.00000033,0. ]]]	[[[1.16982731,0.53786848,0.00934307], [0.00000033,0.00000033,0. ]]]	[0.955,0.045]
{'B_diff': 0.5, 'I_diff': 1.0, 'T_diff': 0.25, 'N0': 1086.4209002970874, 'h_N': 14.678299352621272, 'r0': 0.6136815065058701, 'a0': 0.000805150445407193, 'h0': 1.6345493683008767, 'alpha0': 0.0004355772501097938, 'eta0': 4.460968751333157, 'delta': 0.04501331384307324, 'n': 1.6529940959222587, 'nu': 1.232005915027184, 'a_scale': 1.281909070836309, 'id': 722400}	2	[0,1]	[[[ 217.325737 ,1374.711198 , 292.6581932 , 197.64511404], [1003.12287 , 30.43091693, 218.078357 , 0. ]]]	[[[1170.684 , 279.846497 , 197.645114 ], [ 24.6213069, 0. , 0. ]]]	[[[1.00459307,1.113274 ,0.99596879,0.20769045], [0.00000033,0.00000033,0.00000033,0. ]]]	[[[1.14537212,1.02018902,0.20769045], [0.00000033,0. ,0. ]]]	[[[0.98685262,0.48051011,0.99282229], [0.00000033,0.00000033,0. ]]]	[0.97,0.03]
{'B_diff': 1.0, 'I_diff': 1.0, 'T_diff': 0.25, 'N0': 1448.9103154872703, 'h_N': 11.495817975372166, 'r0': 0.8767252290224079, 'a0': 0.0005673522090229226, 'h0': 1.3744444639277358, 'alpha0': 0.00046291312235378804, 'eta0': 2.544353068261946, 'delta': 0.04555455877490327, 'n': 1.1758876988977747, 'nu': 1.9358286180840767, 'a_scale': 1.751812297870012, 'id': 754400}	2	[1,0]	[[[ 0.70345877, 4974.86904285, 33.3649258 , 67.3195332 ], [ 0.66352789,11789.028822 , 37.4392214 , 26.99758022]]]	[[[4968.34369 , 22.0763558, 67.3195332], [ 24.720222 , 20.8192855, 21.7539775]]]	[[[0. ,0. ,0. ,0. ], [0.00000033,0.00000033,0.00000033,0.00000033]]]	[[[0. ,0. ,0. ], [0.00000033,0.00000033,0.00000033]]]	[[[0. ,0. ,0. ], [0.00000033,0.00000033,0.00000033]]]	[0.435,0.565]
{'B_diff': 1.0, 'I_diff': 1.0, 'T_diff': 0.5, 'N0': 581.861297536278, 'h_N': 11.403104777067313, 'r0': 1.5221946787289873, 'a0': 0.0018208604267305254, 'h0': 0.6498025886339029, 'alpha0': 0.0006699555190347342, 'eta0': 4.499855467910319, 'delta': 0.044931111908990275, 'n': 1.3419548572756335, 'nu': 1.2690229380287075, 'a_scale': 2.613979544691401, 'id': 754600}	1	[1]	[[[ 7.50088471,184.0035338 ,196.1501433 ,204.251854 ]]]	[[[145.782187,117.672437,204.251854]]]	[[[0.00000033,0.00000033,0.00000033,0.00000033]]]	[[[0.00000033,0.00000033,0.00000033]]]	[[[0.00000033,0.00000033,0. ]]]	[1.]
{'B_diff': 1.0, 'I_diff': 1.0, 'T_diff': 1.0, 'N0': 1120.6159825810041, 'h_N': 12.823182935380881, 'r0': 1.85143036695143, 'a0': 0.0016629169684661328, 'h0': 1.8245211729388826, 'alpha0': 0.0002550500922295023, 'eta0': 2.4332858423153345, 'delta': 0.04656226574630519, 'n': 1.579686268016798, 'nu': 1.5656682035616345, 'a_scale': 1.4222459191496635, 'id': 755000}	1	[0]	[[[ 0.46290059,4696.04289 , 126.725591 , 103.6646793 ]]]	[[[1787.58741 , 83.4944001, 88.7380578]]]	[[[0.00000033,0.00000033,0.00000033,0.00000033]]]	[[[0.00000033,0.00000033,0.00000033]]]	[[[0.00000033,0.00000033,0.00000033]]]	[1.]
{'B_diff': 0.25, 'I_diff': 0.25, 'T_diff': 0.75, 'N0': 816.5132833445853, 'h_N': 18.769276025884093, 'r0': 0.607590298983834, 'a0': 0.0006053120853688573, 'h0': 0.6887744936747315, 'alpha0': 0.0006425437970221822, 'eta0': 1.5541497033176117, 'delta': 0.030236399206561782, 'n': 1.7711902731999536, 'nu': 1.9016189184299461, 'a_scale': 2.7068330348923144, 'id': 755600}	1	[0]	[[[ 1.33863027,3558.0352 , 23.84469828, 132.4438869 ]]]	[[[1352.64448 , 16.6063856, 36.2228176]]]	[[[0.00000033,0.00000033,0.00000033,0.00000033]]]	[[[0.00000033,0.00000033,0.00000033]]]	[[[0.00000033,0.00000033,0.00000033]]]	[1.]
{'B_diff': 0.25, 'I_diff': 0.25, 'T_diff': 0.25, 'N0': 2236.9091726395627, 'h_N': 10.683053313518556, 'r0': 0.7859995132987316, 'a0': 0.001935817395632226, 'h0': 0.7079074634990381, 'alpha0': 0.0008403375063963806, 'eta0': 1.5103942651631392, 'delta': 0.03533456238074498, 'n': 1.9111073757326966, 'nu': 1.9904027469357803, 'a_scale': 2.9419502596476903, 'id': 755200}	1	[0]	[[[ 0.54177188,11878.57997 , 21.45410006, 86.2915739 ]]]	[[[5692.0968 , 11.9070006, 48.8343328]]]	[[[0.,0.,0.,0.]]]	[[[0.,0.,0.]]]	[[[0.,0.,0.]]]	[1.]
{'B_diff': 0.25, 'I_diff': 0.5, 'T_diff': 0.5, 'N0': 2133.438375649006, 'h_N': 8.217065653530431, 'r0': 0.6604206043455083, 'a0': 0.0013725320922048805, 'h0': 0.7021412085032589, 'alpha0': 0.0003840471257889733, 'eta0': 4.85535228074472, 'delta': 0.05960093135885315, 'n': 1.820491481544305, 'nu': 1.1373295984748726, 'a_scale': 3.727462405433472, 'id': 756200}	1	[1]	[[[2078.83778 , 27.4063691, 93.4848315, 0. ]]]	[[[16.5475648,41.8742028, 0. ]]]	[[[0.00000033,0.00000033,0.00000033,0. ]]]	[[[0.00000033,0.00000033,0. ]]]	[[[0.00000033,0.00000033,0. ]]]	[1.]
{'B_diff': 0.75, 'I_diff': 1.0, 'T_diff': 0.5, 'N0': 864.8775620297574, 'h_N': 5.169295650868242, 'r0': 1.732473981532502, 'a0': 0.0015808565587677088, 'h0': 1.5465008749368687, 'alpha0': 0.00023832718330765422, 'eta0': 4.245625948184896, 'delta': 0.03135620873099655, 'n': 1.5426564075269569, 'nu': 1.741521368583569, 'a_scale': 3.9644818145636025, 'id': 751400}	2	[0,0]	[[[ 0.19440857,1802.55956926, 88.2707631 , 215.7642961 ], [ 0.18646805,3892.2564789 , 161.5101375 , 163.9942068 ]]]	[[[1799.96335 , 41.3098512, 144.37588 ], [ 76.8311489, 37.6220325, 105.097982 ]]]	[[[0.0637619 ,0.06041644,0.1660346 ,0.04981769], [0.41067687,0.2795152 ,0.85237926,0.49057415]]]	[[[0.06036611,0.03665819,0.03659515], [0.77739435,0.32573509,0.5061471 ]]]	[[[0.13009127,0.31396984,0.1126998 ], [0.2865512 ,1.07693902,0.52821795]]]	[0.795,0.205]
{'B_diff': 0.75, 'I_diff': 0.75, 'T_diff': 1.0, 'N0': 2128.069599449639, 'h_N': 5.347491281604294, 'r0': 0.5377287247983441, 'a0': 0.0017871677921009914, 'h0': 1.7611144832963328, 'alpha0': 0.0006555990836015203, 'eta0': 4.730994761173906, 'delta': 0.040441172624900046, 'n': 1.4685757036322329, 'nu': 1.7104399111089017, 'a_scale': 4.20105534701153, 'id': 738200}	1	[0]	[[[ 131.318379 ,4013.75263098, 763.8558953 , 373.081042 ]]]	[[[4013.54248 , 54.9265003, 237.365345 ]]]	[[[2.13535053,0.73670003,0.93535427,0.51803016]]]	[[[0.7367043 ,2.0169527 ,0.66699183]]]	[[[2.80750982,0.96684508,0.69806567]]]	[1.]
{'B_diff': 1.0, 'I_diff': 0.25, 'T_diff': 0.25, 'N0': 1452.838929277179, 'h_N': 5.218956692961029, 'r0': 1.3435279144757244, 'a0': 0.0008447766763139822, 'h0': 1.3284107924043618, 'alpha0': 0.0005694118593581313, 'eta0': 4.308839614589637, 'delta': 0.050483696716455036, 'n': 1.6772775692836208, 'nu': 1.2984118146219619, 'a_scale': 2.1811755889787667, 'id': 713600}	1	[0]	[[[ 104.116018 ,1950.8988516, 366.035606 , 388.726351 ]]]	[[[1878.04271 , 204.164759, 247.538534]]]	[[[1.64019547,0.73491627,0.76868325,0.1131611 ]]]	[[[0.74346414,0.8533336 ,0.13082852]]]	[[[0.61083924,0.66458406,0.08221188]]]	[1.]
{'B_diff': 0.25, 'I_diff': 0.25, 'T_diff': 1.0, 'N0': 825.6191471646157, 'h_N': 9.649199060115812, 'r0': 1.754907844848387, 'a0': 0.0008513102348753742, 'h0': 1.019039348025553, 'alpha0': 0.0007468461861513127, 'eta0': 1.612541100850572, 'delta': 0.03019468268704072, 'n': 1.52894097866775, 'nu': 1.1619919576739937, 'a_scale': 2.237261636377725, 'id': 755800}	2	[0,0]	[[[ 0.59562267,1470.228356 , 99.82853232, 486.617851 ], [ 0.59562267,1470.228356 , 99.82853232, 486.617851 ]]]	[[[374.120736 , 99.6928178, 0. ], [374.120736 , 99.6928178, 0. ]]]	[[[0.,0.,0.,0.], [0.,0.,0.,0.]]]	[[[0.,0.,1.], [0.,0.,0.]]]	[[[0.,0.,0.], [0.,0.,0.]]]	[0.785,0.215]
{'B_diff': 0.25, 'I_diff': 0.75, 'T_diff': 0.75, 'N0': 2009.36267754545, 'h_N': 10.763960619483068, 'r0': 0.5765509795241399, 'a0': 0.0014708772863664997, 'h0': 1.3518254246139145, 'alpha0': 0.0005559920549496364, 'eta0': 4.822646242528684, 'delta': 0.056773095105568244, 'n': 1.7887573631929987, 'nu': 1.1267620381487733, 'a_scale': 4.357158327510827, 'id': 757200}	1	[1]	[[[1955.48092 , 29.3335585, 92.3075962, 0. ]]]	[[[18.6810209,37.6878864, 0. ]]]	[[[0.00000033,0.00000033,0.00000033,0. ]]]	[[[0.00000033,0.00000033,0. ]]]	[[[0.00000033,0.00000033,0. ]]]	[1.]
{'B_diff': 1.0, 'I_diff': 0.25, 'T_diff': 0.25, 'N0': 1953.5580251028086, 'h_N': 15.80057901077207, 'r0': 0.6664278464096749, 'a0': 0.0010251767868466478, 'h0': 2.27796199087807, 'alpha0': 0.0003748069697288762, 'eta0': 4.725454170599342, 'delta': 0.04065791537606939, 'n': 1.693920666277145, 'nu': 1.865249194501383, 'a_scale': 2.156238395166122, 'id': 739200}	1	[0]	[[[ 260.699008 ,4828.6424621, 404.369191 , 121.0612959]]]	[[[4801.39818 , 206.191377, 105.355792]]]	[[[1.71437828,0.6781195 ,1.48613357,0.53449 ]]]	[[[0.67891687,1.58048565,0.55726879]]]	[[[0.59884226,1.39513784,0.3827392 ]]]	[1.]
{'B_diff': 0.25, 'I_diff': 0.5, 'T_diff': 0.5, 'N0': 914.1695890160258, 'h_N': 19.163997211161842, 'r0': 1.0125470333737674, 'a0': 0.0010370629844931958, 'h0': 1.5113087796321343, 'alpha0': 0.0003776315143203811, 'eta0': 3.565019697386212, 'delta': 0.03950691301175707, 'n': 1.4021821106005365, 'nu': 1.2359421741638648, 'a_scale': 3.888840491630329, 'id': 743400}	1	[0]	[[[ 23.5524814,691.028961 ,351.153557 ,347.681572 ]]]	[[[196.328765,171.872452,190.886746]]]	[[[1.1458594 ,0.61088023,0.25737248,0.06888441]]]	[[[0.58013338,0.23004463,0.08733262]]]	[[[0.89597853,0.58780643,0.20039428]]]	[1.]
{'B_diff': 0.25, 'I_diff': 0.25, 'T_diff': 0.5, 'N0': 2210.587549811142, 'h_N': 9.052618808530113, 'r0': 1.2333595121517764, 'a0': 0.0008598567019959366, 'h0': 2.034171721427432, 'alpha0': 0.0002856615656876407, 'eta0': 2.0955574141267626, 'delta': 0.05421021411667509, 'n': 1.2680269422441655, 'nu': 1.693591079191215, 'a_scale': 2.1162610013926324, 'id': 755400}	1	[0]	[[[ 0.44397731,12309.60981 , 82.8391506 , 55.8913413 ]]]	[[[3945.97141 , 56.6031756, 19.7485874]]]	[[[0.,0.,0.,0.]]]	[[[0.,0.,0.]]]	[[[0.,0.,0.]]]	[1.]
{'B_diff': 0.25, 'I_diff': 0.5, 'T_diff': 0.25, 'N0': 1129.7825205395018, 'h_N': 15.094435108156746, 'r0': 1.9572624870137751, 'a0': 0.0016359912451322219, 'h0': 1.4634429095886956, 'alpha0': 0.0008816242625319925, 'eta0': 2.059673008116037, 'delta': 0.052736626466972414, 'n': 1.186792748435388, 'nu': 1.9937775883582471, 'a_scale': 3.8844459595163223, 'id': 756000}	2	[0,0]	[[[ 0.44873462,5387.361583 , 29.6748877 , 35.3147386 ], [ 0.44221992,6824.174823 , 29.6748877 , 26.5450154 ]]]	[[[5226.44544 , 15.4991015, 22.7013306], [ 182.349823 , 15.4991015, 15.9763196]]]	[[[0.,0.,0.,0.], [0.,0.,0.,0.]]]	[[[0.,0.,0.], [0.,0.,0.]]]	[[[0.,0.,0.], [0.,0.,0.]]]	[0.435,0.565]
{'B_diff': 0.25, 'I_diff': 0.75, 'T_diff': 0.25, 'N0': 771.9169031158444, 'h_N': 11.326383990020386, 'r0': 1.0207191308030894, 'a0': 0.001110054185142973, 'h0': 1.0567600928850496, 'alpha0': 0.00038619335614766107, 'eta0': 3.6155290037436836, 'delta': 0.05445617013501696, 'n': 1.2916315754625871, 'nu': 1.3139267737271074, 'a_scale': 4.198563064006487, 'id': 756800}	1	[0]	[[[ 15.7774769,357.0115162,421.267935 ,264.0472 ]]]	[[[333.145066,151.211665,251.049753]]]	[[[0.,0.,0.,0.]]]	[[[0.,0.,0.]]]	[[[0.,0.,0.]]]	[1.]
{'B_diff': 0.5, 'I_diff': 0.5, 'T_diff': 0.75, 'N0': 1553.5006767041673, 'h_N': 10.176931546051055, 'r0': 1.756407264687796, 'a0': 0.0013659453294109958, 'h0': 2.0113486474635676, 'alpha0': 0.0007482666227324083, 'eta0': 2.0264614447253173, 'delta': 0.05211215711963468, 'n': 1.1948977374254264, 'nu': 1.329779461407451, 'a_scale': 1.4450434830800705, 'id': 746800}	1	[0]	[[[ 0.44122776,7433.83254 , 193.0639685 , 109.1824785 ]]]	[[[2118.14911 , 172.63957 , 91.0335149]]]	[[[0.35722602,0.22810715,1.54754642,1.16253599]]]	[[[0.2967124 ,1.60156366,1.25755729]]]	[[[0.20092389,1.15090031,0.70208773]]]	[1.]
{'B_diff': 0.25, 'I_diff': 0.25, 'T_diff': 0.5, 'N0': 2005.7431056917505, 'h_N': 17.712574295553733, 'r0': 0.5303792722349157, 'a0': 0.0005565634389082838, 'h0': 2.247932691807293, 'alpha0': 0.0007264668990991389, 'eta0': 5.152582111341364, 'delta': 0.049277708788215246, 'n': 1.2301376166346298, 'nu': 1.5790517815678262, 'a_scale': 2.281050630701431, 'id': 742600}	2	[0,0]	[[[ 515.498754 ,4811.953321 , 769.563278 , 71.47272559], [ 439.968278 ,5886.57473 , 626.862827 , 58.1414552 ]]]	[[[4636.25337 , 366.898759 , 68.4741168], [4698.64157 , 471.905267 , 36.8188826]]]	[[[1.26289763,0.91277462,1.10124487,0.67977061], [1.44440408,0.78098032,1.32077033,0.44651356]]]	[[[0.91689019,1.22175145,0.69477674], [0.79310287,1.39527752,0.54007219]]]	[[[0.89357636,1.01404094,0.34217004], [0.74077213,1.10152316,0.28643919]]]	[0.34,0.66]
{'B_diff': 0.25, 'I_diff': 0.5, 'T_diff': 1.0, 'N0': 1836.6372334970767, 'h_N': 13.956713200569316, 'r0': 1.360644022849569, 'a0': 0.0006152290420323118, 'h0': 0.6049433264535589, 'alpha0': 0.0004545892507353603, 'eta0': 1.3288439333108097, 'delta': 0.04250439911421463, 'n': 1.0173911661227446, 'nu': 1.2156674803892351, 'a_scale': 1.1209477459570854, 'id': 756600}	2	[1,1]	[[[ 0.70358384,6070.47807989, 104.91419874, 534.962308 ], [1836.63662 , 0. , 0. , 0. ]]]	[[[6067.7814 , 97.6155343, 0. ], [ 0. , 0. , 0. ]]]	[[[0.00000033,0.00000033,0.00000033,0.00000033], [0.00000033,0. ,0. ,0. ]]]	[[[0.00000033,0.00000033,0. ], [0. ,0. ,0. ]]]	[[[0.00000033,0.00000033,0.00000033], [0. ,0. ,0. ]]]	[0.98,0.02]
{'B_diff': 0.75, 'I_diff': 0.5, 'T_diff': 0.5, 'N0': 850.8269136907622, 'h_N': 15.138184833242224, 'r0': 0.9684473579728939, 'a0': 0.0017822083908055574, 'h0': 0.6565274205182207, 'alpha0': 0.00030682518156221973, 'eta0': 4.386731088335296, 'delta': 0.04731296069168017, 'n': 1.7135661716288833, 'nu': 1.6213201123359058, 'a_scale': 4.251656367893116, 'id': 698600}	2	[0,1]	[[[130.001884 ,321.7930363,223.36407 ,295.9144187], [698.196221 , 37.1364776,146.5636634, 32.0489375]]]	[[[311.347574 ,110.668896 ,197.724635 ], [ 25.5123953, 77.3397627, 32.0489375]]]	[[[0.69879323,1.3738511 ,0.61976351,0.05425597], [0.00000033,0.00000033,0.00000033,0.00000033]]]	[[[1.39426659,0.82849734,0.07443679], [0.00000033,0.00000033,0.00000033]]]	[[[0.78433627,0.42973654,0.01441696], [0.00000033,0.00000033,0. ]]]	[0.88,0.12]
{'B_diff': 0.25, 'I_diff': 1.0, 'T_diff': 0.75, 'N0': 1115.0993477936113, 'h_N': 6.445405567654652, 'r0': 1.8199895080584605, 'a0': 0.0007320703943997254, 'h0': 1.1384201383498596, 'alpha0': 0.0006731911278701334, 'eta0': 2.3160512350818556, 'delta': 0.03271396969273119, 'n': 1.757478992545984, 'nu': 1.9008837784989878, 'a_scale': 4.456570484028024, 'id': 758000}	1	[0]	[[[ 0.13832515,5762.20003 , 32.2134563 , 78.336735 ]]]	[[[1392.56056 , 17.7802313, 48.3046109]]]	[[[0.00000033,0.00000033,0.00000033,0.00000033]]]	[[[0.00000033,0.00000033,0.00000033]]]	[[[0.00000033,0.00000033,0.00000033]]]	[1.]
{'B_diff': 0.25, 'I_diff': 0.75, 'T_diff': 0.75, 'N0': 1753.7417792519627, 'h_N': 6.920630825458342, 'r0': 1.184858395800441, 'a0': 0.002037909719115529, 'h0': 0.622166591271621, 'alpha0': 0.0007850423803325621, 'eta0': 2.549328165133632, 'delta': 0.054411804891020384, 'n': 1.631594177472998, 'nu': 1.753644047765051, 'a_scale': 3.939720789008002, 'id': 731600}	1	[0]	[[[ 147.899878 ,5263.971674 , 286.9102914, 258.831379 ]]]	[[[5069.77417 , 35.3445764, 146.312591 ]]]	[[[2.00890855,0.56672396,1.70639781,0.35209046]]]	[[[0.56801336,1.10933567,0.45070721]]]	[[[0.56734264,1.82439274,0.30866495]]]	[1.]
{'B_diff': 0.5, 'I_diff': 0.25, 'T_diff': 0.25, 'N0': 624.1642387664692, 'h_N': 6.912238099746145, 'r0': 1.1129649015322631, 'a0': 0.0013795980283064346, 'h0': 0.8581227451956853, 'alpha0': 0.0003053119952168649, 'eta0': 3.79237118751661, 'delta': 0.05659669154109656, 'n': 1.9601125035062896, 'nu': 1.479592012416192, 'a_scale': 1.3661021111586984, 'id': 758400}	1	[1]	[[[557.226484 , 17.74876758,134.692473 , 0. ]]]	[[[12.2072047, 0. , 0. ]]]	[[[0.00000033,0.00000033,0.00000033,0. ]]]	[[[0.00000033,0. ,0. ]]]	[[[0.00000033,0.00000033,0. ]]]	[1.]
{'B_diff': 0.5, 'I_diff': 0.25, 'T_diff': 0.75, 'N0': 571.5255007637372, 'h_N': 13.998135865562382, 'r0': 0.8640177091054932, 'a0': 0.0006163686929510997, 'h0': 1.9580939927787215, 'alpha0': 0.0003272496053387679, 'eta0': 3.04260459040313, 'delta': 0.030582975288168144, 'n': 1.6917784500778268, 'nu': 1.2778650755459995, 'a_scale': 1.8725358887107768, 'id': 758800}	1	[1]	[[[ 2.32717546,808.235267 ,134.20303606,297.965553 ]]]	[[[357.880087,130.704428, 0. ]]]	[[[0.00000033,0.00000033,0.00000033,0.00000033]]]	[[[0.00000033,0.00000033,0. ]]]	[[[0.00000033,0.00000033,0.00000033]]]	[1.]
{'B_diff': 0.5, 'I_diff': 0.5, 'T_diff': 0.5, 'N0': 648.5195872279816, 'h_N': 11.788265517298779, 'r0': 1.9559275302104215, 'a0': 0.0006960231457559916, 'h0': 1.293901515278295, 'alpha0': 0.0004081386905306799, 'eta0': 5.225063540424626, 'delta': 0.05287401212482469, 'n': 1.443902255862979, 'nu': 1.3231087843349194, 'a_scale': 3.477269541035279, 'id': 759400}	1	[1]	[[[ 8.68648481,199.6728187 ,483.931117 ,166.126951 ]]]	[[[162.728251,251.665768,166.126951]]]	[[[0.00000033,0.00000033,0.00000033,0.00000033]]]	[[[0.00000033,0.00000033,0.00000033]]]	[[[0.00000033,0.00000033,0. ]]]	[1.]
{'B_diff': 0.25, 'I_diff': 1.0, 'T_diff': 1.0, 'N0': 829.904293691176, 'h_N': 14.628478592980173, 'r0': 0.8758065889924507, 'a0': 0.0006305339452898988, 'h0': 0.925499321303115, 'alpha0': 0.0006386960885054076, 'eta0': 4.817495471325378, 'delta': 0.04953386115791224, 'n': 1.6208073230828277, 'nu': 1.9699013927557734, 'a_scale': 2.512552214366206, 'id': 758200}	1	[1]	[[[674.091109 , 47.19942171,398.5086595 , 0. ]]]	[[[40.2128443,13.4013275, 0. ]]]	[[[0.00000033,0.00000033,0.00000033,0. ]]]	[[[0.00000033,0.00000033,0. ]]]	[[[0.00000033,0.00000033,0. ]]]	[1.]
{'B_diff': 0.25, 'I_diff': 0.5, 'T_diff': 0.25, 'N0': 1983.7331994421754, 'h_N': 12.394289249297184, 'r0': 0.6689677627265856, 'a0': 0.0009391911947010836, 'h0': 0.8716809077044625, 'alpha0': 0.0008343495766764157, 'eta0': 3.556846185277626, 'delta': 0.04210700825062383, 'n': 1.128275844302014, 'nu': 1.2253754792782043, 'a_scale': 2.088576513710673, 'id': 730400}	1	[1]	[[[ 338.590453,4223.45005 , 508.226074, 296.752352]]]	[[[3968.10114 , 302.068036, 296.752352]]]	[[[1.26935076,0.91206728,1.4169599 ,0.3878102 ]]]	[[[0.91494862,1.5763803 ,0.3878102 ]]]	[[[0.8699973 ,1.20479478,0. ]]]	[1.]
{'B_diff': 0.25, 'I_diff': 0.75, 'T_diff': 1.0, 'N0': 1079.8840034605948, 'h_N': 19.6463063964391, 'r0': 0.8275979685873341, 'a0': 0.0006041357732945211, 'h0': 2.192867900026204, 'alpha0': 0.00024261543172863562, 'eta0': 3.4153744341301153, 'delta': 0.05900917184466874, 'n': 1.6915466276174174, 'nu': 1.9422500324883014, 'a_scale': 1.8987989973056552, 'id': 757400}	2	[0,0]	[[[ 1.75900837,5286.80012 , 100.1578556 , 47.8767181 ], [ 60.5184386 ,3358.673449 , 306.705147 , 93.11954765]]]	[[[2736.33723 , 48.7717684, 26.8809571], [2879.95972 , 119.083196 , 88.8225627]]]	[[[0. ,0. ,0. ,0. ], [2.29644167,0.53825384,1.05811859,0.84400422]]]	[[[0. ,0. ,0. ], [0.56680186,1.149858 ,0.87854348]]]	[[[0. ,0. ,0. ], [0.44333477,1.02897398,0.13695987]]]	[0.98,0.02]
{'B_diff': 0.5, 'I_diff': 0.75, 'T_diff': 0.25, 'N0': 1602.383167789369, 'h_N': 17.786262464489788, 'r0': 1.2381344169708919, 'a0': 0.0012890968618398885, 'h0': 1.7491547858649064, 'alpha0': 0.0006177790226868053, 'eta0': 1.6964592680583144, 'delta': 0.041134957131297736, 'n': 1.8043240498804725, 'nu': 1.2729398564865244, 'a_scale': 1.1157765381035762, 'id': 760000}	1	[1]	[[[ 0.73564294,7234.70801 , 75.7781293 , 145.5565 ]]]	[[[4151.181 , 72.0250185, 0. ]]]	[[[0.00000033,0.00000033,0.00000033,0.00000033]]]	[[[0.00000033,0.00000033,0. ]]]	[[[0.00000033,0.00000033,0.00000033]]]	[1.]
{'B_diff': 0.5, 'I_diff': 0.75, 'T_diff': 0.5, 'N0': 1180.1196051358074, 'h_N': 12.465655306937435, 'r0': 1.8664399490034462, 'a0': 0.001057927872714923, 'h0': 1.859207657240998, 'alpha0': 0.0005753714918557425, 'eta0': 1.6914200547698979, 'delta': 0.04124827991749433, 'n': 1.7043262844411333, 'nu': 1.5144313403644623, 'a_scale': 3.6605393782462197, 'id': 760200}	2	[0,0]	[[[ 0.32808016,6966.732638 , 78.8766562 , 67.3790067 ], [ 0.35401104,4477.951061 , 78.8766562 , 107.953802 ]]]	[[[ 525.809498 , 43.9086979, 42.7534183], [4028.57509 , 43.9086979, 70.961529 ]]]	[[[0.00000033,0.00000033,0.00000033,0.00000033], [0.00000033,0.00000033,0.00000033,0.00000033]]]	[[[0.00000033,0.00000033,0.00000033], [0.00000033,0.00000033,0.00000033]]]	[[[0.00000033,0.00000033,0.00000033], [0.00000033,0.00000033,0.00000033]]]	[0.6,0.4]
{'B_diff': 0.25, 'I_diff': 1.0, 'T_diff': 0.5, 'N0': 1357.361641041481, 'h_N': 16.725343325754736, 'r0': 0.6618015366820688, 'a0': 0.0018786846804177474, 'h0': 2.196730733944105, 'alpha0': 0.00029880382311891867, 'eta0': 2.7578527547975, 'delta': 0.057489479372983446, 'n': 1.7880881721011153, 'nu': 1.6107754280145077, 'a_scale': 2.6727150238234136, 'id': 757800}	1	[0]	[[[ 1.95508795,6455.01349 , 159.6489428 , 78.7238184 ]]]	[[[2925.55455 , 72.6581069, 56.219346 ]]]	[[[0.,0.,0.,0.]]]	[[[0.,0.,0.]]]	[[[0.,0.,0.]]]	[1.]
{'B_diff': 0.5, 'I_diff': 1.0, 'T_diff': 0.25, 'N0': 1213.3743097770162, 'h_N': 19.883592618835902, 'r0': 0.8386303384089427, 'a0': 0.001100340319332696, 'h0': 1.243741875498786, 'alpha0': 0.0005383213292687677, 'eta0': 4.104394492352567, 'delta': 0.0449124904040373, 'n': 1.814795345816889, 'nu': 1.0242288907986534, 'a_scale': 3.1782243263576335, 'id': 760800}	1	[1]	[[[1108.41408 , 30.241869 , 173.8207271, 0. ]]]	[[[18.8959021,85.5046348, 0. ]]]	[[[0.00000033,0.00000033,0.00000033,0. ]]]	[[[0.00000033,0.00000033,0. ]]]	[[[0.00000033,0.00000033,0. ]]]	[1.]
{'B_diff': 0.5, 'I_diff': 0.75, 'T_diff': 0.5, 'N0': 1641.267997872194, 'h_N': 15.957091720302255, 'r0': 0.5633590055756369, 'a0': 0.0013065479765585865, 'h0': 1.2457099628635282, 'alpha0': 0.000597582256447687, 'eta0': 4.921104527860121, 'delta': 0.04789233088680787, 'n': 1.5344597205604154, 'nu': 1.943455410618704, 'a_scale': 2.621115289487167, 'id': 734600}	1	[1]	[[[ 361.115121 ,3488.1639612, 451.978306 , 137.339678 ]]]	[[[3462.2642 , 200.647144, 137.339678]]]	[[[1.21798763,0.92567974,1.27172938,0.35852553]]]	[[[0.92654728,1.57750492,0.35852553]]]	[[[0.83752263,1.06557904,0. ]]]	[1.]
{'B_diff': 0.5, 'I_diff': 0.75, 'T_diff': 0.75, 'N0': 906.6239996804859, 'h_N': 11.916092669526298, 'r0': 1.735209255709105, 'a0': 0.0017572744438469894, 'h0': 0.7846960810409372, 'alpha0': 0.0003723540586795346, 'eta0': 2.3168490916032187, 'delta': 0.03765371442760863, 'n': 1.0876360394412168, 'nu': 1.844632549993399, 'a_scale': 1.8464093237526245, 'id': 760400}	2	[0,0]	[[[ 0.34909808,4918.4959519 , 48.7466169 , 110.5335873 ], [ 0.4090327 ,2712.4138693 , 48.7466169 , 156.4124042 ]]]	[[[ 29.8917619, 28.7393083, 55.2196055], [2702.29266 , 28.7393083, 98.1839162]]]	[[[0.00000033,0.00000033,0.00000033,0.00000033], [0.00000033,0.00000033,0.00000033,0.00000033]]]	[[[0.00000033,0.00000033,0.00000033], [0.00000033,0.00000033,0.00000033]]]	[[[0.00000033,0.00000033,0.00000033], [0.00000033,0.00000033,0.00000033]]]	[0.44,0.56]
{'B_diff': 0.5, 'I_diff': 0.25, 'T_diff': 1.0, 'N0': 2133.671324522051, 'h_N': 17.814455480687734, 'r0': 1.0739131720315183, 'a0': 0.0006676359358555968, 'h0': 1.7313706807690517, 'alpha0': 0.0007188175943278142, 'eta0': 1.480016027030723, 'delta': 0.042335101010369754, 'n': 1.1901961792630753, 'nu': 1.8179178944433545, 'a_scale': 4.553124940451353, 'id': 759000}	2	[0,0]	[[[ 0.76977945, 9357.581697 , 34.4428937 , 52.622823 ], [ 0.75606279,14596.70659 , 34.4428937 , 31.683008 ]]]	[[[9141.16148 , 23.2723433, 20.4967101], [ 275.60929 , 23.2723433, 10.8873979]]]	[[[0.,0.,0.,0.], [0.,0.,0.,0.]]]	[[[0.,0.,0.], [0.,0.,0.]]]	[[[0.,0.,0.], [0.,0.,0.]]]	[0.325,0.675]
{'B_diff': 1.0, 'I_diff': 1.0, 'T_diff': 0.5, 'N0': 1439.8516581108363, 'h_N': 11.81817617874854, 'r0': 1.334395545555012, 'a0': 0.0014860454894283946, 'h0': 1.03587416326868, 'alpha0': 0.000800184986741682, 'eta0': 2.8474502168952993, 'delta': 0.050599139706640026, 'n': 1.8945457380937594, 'nu': 1.3487727117603114, 'a_scale': 3.6963096793764656, 'id': 729000}	1	[0]	[[[ 26.3813541 ,1669.00477066, 311.007921 , 469.358407 ]]]	[[[1661.09962 , 80.566146, 314.593337]]]	[[[2.63402712,0.69975524,0.76129634,0.24564105]]]	[[[0.69960726,1.07519753,0.24524812]]]	[[[1.10693114,0.93846431,0.50334662]]]	[1.]
{'B_diff': 1.0, 'I_diff': 0.5, 'T_diff': 0.75, 'N0': 2234.5005959835207, 'h_N': 10.981826765905062, 'r0': 1.1709435131952302, 'a0': 0.0007194540629879879, 'h0': 1.0139843781102549, 'alpha0': 0.0007367373384398045, 'eta0': 4.180467149212513, 'delta': 0.04849103063611977, 'n': 1.0287695585796333, 'nu': 1.2243668798502123, 'a_scale': 4.022510032968768, 'id': 740400}	2	[1,1]	[[[ 19.5022945,3736.98679 , 724.2456669, 345.184241 ], [2234.49985 , 0. , 0. , 0. ]]]	[[[3736.98679 , 687.569703, 345.184241], [ 0. , 0. , 0. ]]]	[[[2.22661079,0.74726308,1.10290899,0.59231801], [0.00000033,0. ,0. ,0. ]]]	[[[0.74726308,1.14668131,0.59231801], [0. ,0. ,0. ]]]	[[[0. ,0.39629161,0. ], [0. ,0. ,0. ]]]	[0.865,0.135]
{'B_diff': 0.25, 'I_diff': 0.5, 'T_diff': 1.0, 'N0': 774.2364141148366, 'h_N': 18.748666160365822, 'r0': 0.6828270185229657, 'a0': 0.0010788907457100591, 'h0': 2.113379010255536, 'alpha0': 0.0006808194886827451, 'eta0': 3.2813586975684848, 'delta': 0.03490812942968971, 'n': 1.9742456598044784, 'nu': 1.1186184339800451, 'a_scale': 1.1329366162904875, 'id': 743800}	2	[1,1]	[[[ 68.7558799 ,2035.366974 , 159.48846632, 207.940311 ], [ 713.858526 , 17.5993373 , 105.313092 , 11.6975799 ]]]	[[[1462.90983 , 159.225535 , 0. ], [ 10.4088854, 0. , 0. ]]]	[[[1.75944136,0.64696887,1.22409888,0.27400354], [0. ,0. ,0. ,0. ]]]	[[[0.66914012,1.22478935,0. ], [0. ,0. ,0. ]]]	[[[0.61322424,0.81433473,0.27400354], [0. ,0. ,0. ]]]	[0.99,0.01]
{'B_diff': 0.75, 'I_diff': 0.75, 'T_diff': 1.0, 'N0': 764.5149801934315, 'h_N': 8.861244928393312, 'r0': 0.8806174487680456, 'a0': 0.0008747059648190442, 'h0': 0.9982129383666727, 'alpha0': 0.0006586569714414754, 'eta0': 4.832592711413043, 'delta': 0.03692125815648289, 'n': 1.5022995911258974, 'nu': 1.1195508885303798, 'a_scale': 3.5216407116724726, 'id': 751000}	2	[1,0]	[[[455.840328 , 65.2780003,384.665976 , 29.8379166], [225.894226 ,198.8555119,498.039651 ,150.4925397]]]	[[[ 43.0968262,218.933328 , 29.8379166], [ 46.3910259,221.184776 , 58.8241353]]]	[[[0.00000033,0.00000033,0.00000033,0.00000033], [0.49126588,1.42059391,0.34638335,0.0314229 ]]]	[[[0.00000033,0.00000033,0.00000033], [0.37864761,0.20640476,0.04927703]]]	[[[0.00000033,0.00000033,0. ], [1.87766272,0.5488506 ,0.03395778]]]	[0.55,0.45]
{'B_diff': 0.75, 'I_diff': 0.25, 'T_diff': 0.75, 'N0': 1774.8340230696656, 'h_N': 15.365367898650883, 'r0': 0.8625524560274928, 'a0': 0.0020678335044894166, 'h0': 0.6751946719856928, 'alpha0': 0.0005163958143182535, 'eta0': 4.414342659010033, 'delta': 0.05178462839973699, 'n': 1.9179333655427193, 'nu': 1.0319777547370634, 'a_scale': 3.3890598648421357, 'id': 762000}	1	[1]	[[[1719.55303 , 17.69297889, 92.8758381 , 0. ]]]	[[[ 9.6751459,65.11119 , 0. ]]]	[[[0.,0.,0.,0.]]]	[[[0.,0.,0.]]]	[[[0.,0.,0.]]]	[1.]
{'B_diff': 0.75, 'I_diff': 0.25, 'T_diff': 1.0, 'N0': 1328.9766965916533, 'h_N': 8.43750753262619, 'r0': 1.0933658936611197, 'a0': 0.000627191190324466, 'h0': 1.870695209723835, 'alpha0': 0.0005417216598702013, 'eta0': 2.3665062823476024, 'delta': 0.049276069635990925, 'n': 1.6470869666804184, 'nu': 1.7675180839645113, 'a_scale': 1.2105982578013248, 'id': 762200}	1	[1]	[[[ 0.42494327,6025.99195 , 34.0693841 , 56.9081514 ]]]	[[[4250.41659 , 22.2510068, 0. ]]]	[[[0.00000033,0.00000033,0.00000033,0.00000033]]]	[[[0.00000033,0.00000033,0. ]]]	[[[0.00000033,0.00000033,0.00000033]]]	[1.]
{'B_diff': 0.75, 'I_diff': 0.5, 'T_diff': 0.5, 'N0': 1080.8123128210632, 'h_N': 16.548533231719812, 'r0': 1.034895696630596, 'a0': 0.0010524051857859562, 'h0': 0.9969349887677701, 'alpha0': 0.0005658578163559601, 'eta0': 2.8767620755545464, 'delta': 0.04193179218791053, 'n': 1.7726470029085202, 'nu': 1.014851387407139, 'a_scale': 3.453843815869981, 'id': 762600}	1	[1]	[[[937.145979 , 31.0316127,241.5943378, 0. ]]]	[[[ 17.4178678,147.704114 , 0. ]]]	[[[0.00000033,0.00000033,0.00000033,0. ]]]	[[[0.00000033,0.00000033,0. ]]]	[[[0.00000033,0.00000033,0. ]]]	[1.]
{'B_diff': 0.5, 'I_diff': 1.0, 'T_diff': 0.75, 'N0': 1037.418670894085, 'h_N': 9.699132156820657, 'r0': 0.6202508134894905, 'a0': 0.0008390495738555902, 'h0': 1.0290083551045075, 'alpha0': 0.000690670470015335, 'eta0': 3.2040602557025686, 'delta': 0.052660407062709844, 'n': 1.7556088456969499, 'nu': 1.3054656000026386, 'a_scale': 2.2354394674662403, 'id': 761200}	2	[1,0]	[[[948.904526 , 39.4169251,145.6091982, 0. ], [310.084319 ,620.0912965,342.671508 ,212.3787332]]]	[[[ 26.3291989, 66.627578 , 0. ], [579.41244 ,177.710322 ,141.217625 ]]]	[[[0.00000033,0.00000033,0.00000033,0. ], [0.66983792,1.56184974,0.84919298,0.1832442 ]]]	[[[0.00000033,0.00000033,0. ], [1.5856691 ,1.1867941 ,0.25847535]]]	[[[0.00000033,0.00000033,0. ], [1.31046298,0.50659934,0.03504426]]]	[0.98,0.02]
{'B_diff': 0.75, 'I_diff': 0.25, 'T_diff': 0.5, 'N0': 1087.115263478407, 'h_N': 17.624018914164807, 'r0': 0.7770544845149262, 'a0': 0.0005284299731824369, 'h0': 2.139343739082314, 'alpha0': 0.0008842664686453518, 'eta0': 2.5149152508077863, 'delta': 0.030895584349255115, 'n': 1.428652090888569, 'nu': 1.4718605631577595, 'a_scale': 3.0807983650100317, 'id': 761800}	1	[0]	[[[ 0.85370506,4474.91656 , 46.6262854 , 72.0966344 ]]]	[[[3222.41353 , 29.8500477, 45.7122154]]]	[[[0.,0.,0.,0.]]]	[[[0.,0.,0.]]]	[[[0.,0.,0.]]]	[1.]
{'B_diff': 0.25, 'I_diff': 0.25, 'T_diff': 0.25, 'N0': 1561.0182930259882, 'h_N': 16.959363541821517, 'r0': 1.0050404349932718, 'a0': 0.0018502425887675289, 'h0': 0.6927544584988885, 'alpha0': 0.0008547600715596641, 'eta0': 3.159500849476651, 'delta': 0.038320072174354444, 'n': 1.7992610067759776, 'nu': 1.0462492719081966, 'a_scale': 1.7382815755608667, 'id': 716800}	2	[0,1]	[[[ 251.449871 ,1630.274629 , 348.091631 , 475.727104 ], [1486.31627 , 15.8859622, 139.6570186, 0. ]]]	[[[1220.76824 , 244.786877 , 345.910474 ], [ 9.9120406, 47.8330681, 0. ]]]	[[[0.99657309,1.18218341,1.10436414,0.14406885], [0.00000033,0.00000033,0.00000033,0. ]]]	[[[1.20939672,1.1728183 ,0.15519241], [0.00000033,0.00000033,0. ]]]	[[[1.12392696,0.94595728,0.11444313], [0.00000033,0.00000033,0. ]]]	[0.935,0.065]
{'B_diff': 0.75, 'I_diff': 0.75, 'T_diff': 0.75, 'N0': 568.7228058130314, 'h_N': 5.852401265199111, 'r0': 1.117930902717973, 'a0': 0.0007199423963411211, 'h0': 1.4224025529247148, 'alpha0': 0.0007418629045553115, 'eta0': 1.5244296452867117, 'delta': 0.04330658538640038, 'n': 1.609066666372214, 'nu': 1.9374800193986865, 'a_scale': 4.395733916181664, 'id': 763600}	2	[0,0]	[[[ 0.26922478,3921.472008 , 32.7402661 , 28.5455683 ], [ 0.30629517,1842.47502865, 32.7402661 , 57.1683417 ]]]	[[[ 14.226908 , 18.4238855, 14.8212514], [1837.18019 , 18.4238855, 38.3347928]]]	[[[0.00000033,0.00000033,0.00000033,0.00000033], [0.00000033,0.00000033,0.00000033,0.00000033]]]	[[[0.00000033,0.00000033,0.00000033], [0.00000033,0.00000033,0.00000033]]]	[[[0.00000033,0.00000033,0.00000033], [0.00000033,0.00000033,0.00000033]]]	[0.605,0.395]
{'B_diff': 0.25, 'I_diff': 0.5, 'T_diff': 0.5, 'N0': 859.8579520367086, 'h_N': 8.385266191464222, 'r0': 0.9552178529714733, 'a0': 0.001801540387196151, 'h0': 1.5257688259735138, 'alpha0': 0.0005522171198682467, 'eta0': 4.387473461884121, 'delta': 0.0561842497554159, 'n': 1.751044040002717, 'nu': 1.4953789969949365, 'a_scale': 1.595927946898596, 'id': 730600}	2	[1,0]	[[[792.408012 , 21.64409218,149.538087 , 0. ], [301.893764 ,997.347005 ,425.707373 , 74.66457589]]]	[[[ 15.5470137, 0. , 0. ], [767.54664 ,186.559843 , 69.1307796]]]	[[[0.00000033,0.00000033,0.00000033,0. ], [0.86309205,1.40591694,0.79955761,0.17449619]]]	[[[0.00000033,0. ,0. ], [1.44002652,0.99063261,0.18429007]]]	[[[0.00000033,0.00000033,0. ], [1.32051302,0.65565209,0.05225484]]]	[0.02,0.98]
{'B_diff': 0.75, 'I_diff': 0.5, 'T_diff': 0.75, 'N0': 1853.6232235964696, 'h_N': 15.60168173010961, 'r0': 1.6153492337433315, 'a0': 0.001269084661809796, 'h0': 0.589605228684965, 'alpha0': 0.00029615889086323825, 'eta0': 3.7279788971946015, 'delta': 0.030199178342486244, 'n': 1.0240987398069508, 'nu': 1.007074852259421, 'a_scale': 1.8819776572619904, 'id': 762800}	5	[1,1,1,1,1]	[[[ 7.35688384, 447.644397 , 558.784101 , 619.18369 ], [1853.62261 , 0. , 0. , 0. ], [ 7.65933127, 447.512185 , 686.451 , 599.723406 ], [ 25.3430595 ,1072.67382 , 780.81494 , 935.430178 ], [ 2.8866314 ,1741.17991001, 558.783915 , 569.663087 ]]]	[[[447.644397 ,558.784101 ,619.18369 ], [ 0. , 0. , 0. ], [422.141474 ,522.922948 ,599.723406 ], [ 0. ,555.53912 ,129.800768 ], [ 0.00000001,558.783915 ,569.663087 ]]]	[[[0. ,0. ,0. ,0. ], [0.00000033,0. ,0. ,0. ], [0.00000033,0.00000033,0.00000033,0.00000033], [2.57178129,0.45656306,0.26955007,0.15925961], [0.00000033,0.00000033,0.00000033,0.00000033]]]	[[[0. ,0. ,0. ], [0. ,0. ,0. ], [0.00000033,0.00000033,0.00000033], [0. ,0.70851876,1.11302588], [0.00000033,0.00000033,0.00000033]]]	[[[0. ,0. ,0. ], [0. ,0. ,0. ], [0.00000033,0.00000033,0. ], [0.45656306,1.4882625 ,0.34383979], [0.00000033,0. ,0. ]]]	[0.355,0.15 ,0.375,0.11 ,0.01 ]
{'B_diff': 0.75, 'I_diff': 0.75, 'T_diff': 0.25, 'N0': 653.4075385194778, 'h_N': 9.816272913372988, 'r0': 1.998336924326275, 'a0': 0.0020709969717399622, 'h0': 2.0931611634881593, 'alpha0': 0.000226374630090645, 'eta0': 4.349993302912045, 'delta': 0.034091340637004405, 'n': 1.4433179456742689, 'nu': 1.5291102854627225, 'a_scale': 1.4781559697009565, 'id': 763200}	1	[1]	[[[ 0.29553101,2314.967478 , 98.48065 , 115.481752 ]]]	[[[763.982328 , 73.1467487,115.481752 ]]]	[[[0.,0.,0.,0.]]]	[[[0.,0.,0.]]]	[[[0.,0.,0.]]]	[1.]
{'B_diff': 0.25, 'I_diff': 0.75, 'T_diff': 0.5, 'N0': 737.8298188881452, 'h_N': 8.793248187389006, 'r0': 1.0296423521002167, 'a0': 0.0011566968249924806, 'h0': 2.1062555580920277, 'alpha0': 0.0008181941550152279, 'eta0': 5.101269801796151, 'delta': 0.05996716359160724, 'n': 1.0447711558845367, 'nu': 1.1256540012183032, 'a_scale': 4.2635217670979495, 'id': 757000}	2	[1,1]	[[[ 4.84820472, 610.111285 , 696.36882 , 100.883323 ], [ 11.9826195 , 469.284381 ,1092.637884 , 27.0881525 ]]]	[[[610.111285 ,412.373825 ,100.883323 ], [289.829493 ,480.329299 , 27.0881525]]]	[[[0.00000033,0.00000033,0.00000033,0.00000033], [0.46894614,0.427934 ,0.16415174,0.3906466 ]]]	[[[0.00000033,0.00000033,0.00000033], [0.50783657,0.40523871,0.3906466 ]]]	[[[0. ,0.00000033,0. ], [1.77214049,0.50554657,0. ]]]	[0.16,0.84]
{'B_diff': 1.0, 'I_diff': 0.25, 'T_diff': 0.5, 'N0': 990.1012146237458, 'h_N': 15.796789446668162, 'r0': 1.3605499596589494, 'a0': 0.0008116317936915588, 'h0': 0.789536267285259, 'alpha0': 0.00032672746153713497, 'eta0': 2.622043696477956, 'delta': 0.045760332618196425, 'n': 1.8677228781717656, 'nu': 1.216170480957861, 'a_scale': 2.7957841091232414, 'id': 765000}	1	[1]	[[[827.132441 , 28.2958398,274.6201588, 0. ]]]	[[[ 15.6667392,223.080046 , 0. ]]]	[[[0.00000033,0.00000033,0.00000033,0. ]]]	[[[0.00000033,0.00000033,0. ]]]	[[[0.00000033,0.00000033,0. ]]]	[1.]
{'B_diff': 0.75, 'I_diff': 0.75, 'T_diff': 0.5, 'N0': 812.3194253012434, 'h_N': 12.066501348031927, 'r0': 1.7966149341505442, 'a0': 0.0011170849264901007, 'h0': 1.2246372097488343, 'alpha0': 0.000650382357727298, 'eta0': 3.464404789532738, 'delta': 0.04830830528293803, 'n': 1.824307661269955, 'nu': 1.938668252732257, 'a_scale': 2.072395603359516, 'id': 763400}	3	[0,0,0]	[[[ 0.42787652,2854.347641 , 44.0121779 , 81.4496576 ], [ 9.15975539,1972.8509695 , 112.2474147 , 141.3908387 ], [ 0.39341564,4483.34204 , 44.0121779 , 51.3942412 ]]]	[[[2418.92646 , 22.0188937, 62.4662184], [1909.46302 , 45.5862465, 131.253986 ], [1065.88138 , 22.0188937, 41.3325275]]]	[[[0.00000033,0.00000033,0.00000033,0.00000033], [3.11807142,0.43277891,1.24378777,0.4657806 ], [0.00000033,0.00000033,0.00000033,0.00000033]]]	[[[0.00000033,0.00000033,0.00000033], [0.43762175,1.40162678,0.48785498], [0.00000033,0.00000033,0.00000033]]]	[[[0.00000033,0.00000033,0.00000033], [0.3278679 ,1.15115298,0.18319854], [0.00000033,0.00000033,0.00000033]]]	[0.595,0.055,0.35 ]
{'B_diff': 0.5, 'I_diff': 0.75, 'T_diff': 0.75, 'N0': 589.4168800824282, 'h_N': 10.670211297758826, 'r0': 1.2910415522515437, 'a0': 0.001538496588823171, 'h0': 1.2583372666852273, 'alpha0': 0.0004269148163449742, 'eta0': 2.132340178452573, 'delta': 0.045444566425625894, 'n': 1.5971169619683057, 'nu': 1.406387899838257, 'a_scale': 3.257988958630648, 'id': 747600}	1	[0]	[[[ 7.38565799,926.171052 ,185.4878504 ,194.3086687 ]]]	[[[108.721666 , 88.7616944,110.187731 ]]]	[[[1.70862932,0.55935185,0.50981987,0.21257044]]]	[[[0.41622204,0.1808317 ,0.09573714]]]	[[[0.64857915,0.97060864,0.40937434]]]	[1.]
{'B_diff': 1.0, 'I_diff': 0.25, 'T_diff': 0.25, 'N0': 1841.21765163398, 'h_N': 14.542502872957176, 'r0': 0.7251501059163086, 'a0': 0.00130524709325851, 'h0': 1.1396169345901004, 'alpha0': 0.0003102177412109345, 'eta0': 1.461964653998984, 'delta': 0.05454443211044856, 'n': 1.3402344073166759, 'nu': 1.410545700585967, 'a_scale': 1.6799391242603101, 'id': 764800}	1	[0]	[[[ 1.81626825,5081.790823 , 146.0003379 , 313.066419 ]]]	[[[4479.58376 , 96.1023673, 171.855361 ]]]	[[[0.,0.,0.,0.]]]	[[[0.,0.,0.]]]	[[[0.,0.,0.]]]	[1.]
{'B_diff': 0.75, 'I_diff': 0.5, 'T_diff': 1.0, 'N0': 1209.284496818855, 'h_N': 8.128627545423566, 'r0': 1.8433125776352886, 'a0': 0.0005294158426037032, 'h0': 1.4113389466957118, 'alpha0': 0.00047700303107083627, 'eta0': 4.0024698023995295, 'delta': 0.043251992697946336, 'n': 1.8535850497734083, 'nu': 1.5887128692769026, 'a_scale': 3.610903697248316, 'id': 750200}	36	[0,0,0,0,0,0,0,0,0,0,0,0,0,0,0,0,0,0,0,0,0,0,0,0,0,0,0,0,0,0,0,0,0,0,0,0]	[[[ 0.5578126 ,4824.99708 , 176.0674835 , 181.9621104 ], [ 0.54718219,4825.69241 , 176.0460585 , 182.1891887 ], [ 0.48952509,4823.20367 , 176.4416883 , 182.2638441 ], [ 0.52507442,4824.56529 , 175.8051837 , 181.6630436 ], [ 0.75916065,4779.26168 , 177.9356237 , 184.3421845 ], [ 0.69315042,4802.7028 , 176.9991958 , 183.2499493 ], [ 0.85430364,4742.91846 , 178.9391444 , 186.2725687 ], [ 0.71674418,4804.926 , 176.9490921 , 183.3191506 ], [ 0.59121732,4865.76792 , 175.4601943 , 180.8045308 ], [ 0.79988245,4760.19166 , 178.3387665 , 184.6388815 ], [ 0.62225168,4819.17376 , 176.3244802 , 182.2506633 ], [ 0.42134232,4853.20698 , 175.0711032 , 180.4372554 ], [ 0.58856519,4824.2321 , 176.0665315 , 181.8552979 ], [ 0.51477284,4849.523 , 175.2632428 , 180.7559854 ], [ 0.40773408,4875.2761 , 174.829853 , 179.8335913 ], [ 0.73209064,4769.02216 , 177.8559833 , 184.6353306 ], [ 0.58191189,4825.58823 , 176.5386072 , 182.2217046 ], [ 0.56873006,4817.57892 , 176.3145689 , 181.8614197 ], [ 0.63685543,4817.52852 , 176.9011554 , 182.6804696 ], [ 0.59180543,4813.14144 , 176.1691469 , 182.5968029 ], [ 0.57051202,4803.00295 , 176.3298346 , 182.9762523 ], [ 0.64682812,4796.38323 , 177.0874934 , 183.6147184 ], [ 0.78060416,4812.78676 , 177.1060202 , 183.1350559 ], [ 0.69565109,4794.18888 , 177.0787661 , 183.1918029 ], [ 0.85427914,4780.66129 , 178.3899299 , 184.3922333 ], [ 0.56237494,4789.63016 , 176.7521812 , 183.8442039 ], [ 0.48145672,4841.84209 , 175.3745835 , 181.0649425 ], [ 0.67435892,4791.84669 , 176.6244456 , 183.443782 ], [ 0.50801319,4846.06795 , 175.5483112 , 180.9437206 ], [ 0.45801499,4855.35854 , 175.2611133 , 180.7223741 ], [ 0.51177041,4849.09521 , 175.5880964 , 181.2257226 ], [ 0.72718809,4782.57678 , 177.6674456 , 183.7825124 ], [ 0.6573736 ,4797.94518 , 177.1085934 , 182.9310845 ], [ 0.59824248,4817.72489 , 176.2468303 , 182.4092921 ], [ 0.82997389,4742.23561 , 178.4609642 , 185.8925487 ], [ 0.79937807,4725.56376 , 178.3465722 , 185.4692385 ]]]	[[[1050.68494 , 123.058607, 131.899822], [1050.22966 , 122.471103, 131.703427], [1041.82184 , 123.651406, 132.349531], [1049.34925 , 123.772502, 132.170172], [1062.74412 , 122.884777, 132.610435], [1056.85936 , 122.903756, 132.141972], [1074.29593 , 122.233481, 133.21394 ], [1058.90995 , 121.730412, 131.770503], [1037.00358 , 121.64316 , 130.430402], [1068.61561 , 123.560387, 133.229696], [1055.26292 , 122.514651, 131.732863], [1040.19408 , 123.731396, 131.503807], [1052.27804 , 123.292721, 131.834476], [1043.87695 , 123.206122, 131.269336], [1029.90487 , 123.577994, 130.877477], [1064.96481 , 123.108728, 133.102696], [1047.10946 , 122.675199, 131.826657], [1051.921 , 124.562057, 132.200368], [1049.72402 , 122.428214, 131.793604], [1055.01493 , 122.853444, 132.065069], [1058.87245 , 122.608262, 132.38451 ], [1055.17418 , 123.04432 , 132.577496], [1052.4469 , 122.312882, 131.517607], [1059.93488 , 123.830421, 132.487105], [1059.12718 , 122.759342, 132.472997], [1061.07458 , 122.197225, 132.755813], [1044.08357 , 123.40901 , 131.619581], [1067.41642 , 122.598385, 132.192856], [1042.8977 , 123.347489, 131.448211], [1038.66191 , 122.975439, 131.298036], [1042.39459 , 122.470226, 131.218038], [1059.78777 , 123.321407, 132.895123], [1059.18763 , 123.362394, 132.454858], [1052.05797 , 122.781835, 131.948862], [1073.74903 , 123.250883, 133.606528], [1086.30337 , 124.61995 , 134.212876]]]	[[[10.49704712, 0.29381143, 1.02608162, 0.56454338], [ 7.25311083, 0.28027191, 1.01534802, 0.54806807], [ 3.87406188, 0.27330023, 1.00580264, 0.54024703], [13.5543374 , 0.30000882, 1.03486843, 0.56772282], [ 8.04599679, 0.30012174, 1.03131345, 0.55454659], [ 8.73656128, 0.30008179, 1.02519045, 0.56158894], [ 7.06967289, 0.30067942, 1.01850703, 0.55165382], [ 6.18265721, 0.28337568, 1.01417101, 0.547812 ], [ 8.58113046, 0.27736452, 1.01710093, 0.55012683], [ 3.74113254, 0.2780043 , 0.99491274, 0.53324996], [ 5.83088156, 0.28079413, 1.01803348, 0.54647279], [14.10851375, 0.28751827, 1.0374676 , 0.55901013], [12.44929729, 0.29727163, 1.03968807, 0.56196989], [16.86289971, 0.31097231, 1.06718958, 0.58272692], [11.97926462, 0.28342332, 1.03753352, 0.56131425], [ 7.79353206, 0.29938293, 1.03041978, 0.56110725], [ 9.41129199, 0.29220238, 1.02220607, 0.56061979], [ 9.41220543, 0.28543478, 1.01668819, 0.55280845], [ 4.80816354, 0.2767222 , 1.01059256, 0.54420024], [10.61414659, 0.30561339, 1.04962019, 0.56787021], [ 6.75925569, 0.28140428, 1.0151857 , 0.54379956], [10.4053733 , 0.30463285, 1.03495362, 0.57253231], [ 4.32731427, 0.28579857, 1.02625258, 0.54858885], [ 7.42543021, 0.28781128, 1.02210561, 0.55051564], [ 6.4882005 , 0.29985459, 1.02159705, 0.56654073], [10.79465594, 0.29909832, 1.031608 , 0.55498029], [ 9.95959423, 0.28321645, 1.02481687, 0.55259577], [ 5.14176623, 0.28463799, 1.02165867, 0.54796642], [ 8.70590157, 0.27235715, 1.00723164, 0.543282 ], [ 9.938086 , 0.2776509 , 1.02520064, 0.55128816], [ 7.9942829 , 0.27514572, 1.01843185, 0.54650446], [ 5.21943179, 0.28364207, 1.01106187, 0.54580972], [ 5.92504743, 0.28662532, 1.01530944, 0.55340279], [ 3.36743544, 0.27232932, 1.00814506, 0.53969858], [ 2.96560173, 0.28276144, 1.00643723, 0.53536072], [ 5.29029361, 0.28498441, 1.00539027, 0.53655474]]]	[[[0.54568289,1.24427478,0.70511324], [0.5180652 ,1.26299289,0.70639615], [0.50730876,1.24554872,0.70095431], [0.56709658,1.23979991,0.70730389], [0.57238645,1.27782511,0.70894284], [0.56795922,1.24798108,0.70634755], [0.55219476,1.26538428,0.70605713], [0.51712046,1.26694158,0.70718128], [0.51814419,1.25679786,0.70654052], [0.49240662,1.23567047,0.69164514], [0.5267173 ,1.26846319,0.70824342], [0.5568259 ,1.25121862,0.70893147], [0.58025606,1.25982793,0.71024286], [0.61662732,1.26777834,0.72222314], [0.54687103,1.2625399 ,0.71629713], [0.55378247,1.26141966,0.70903594], [0.55533893,1.26422156,0.70987543], [0.53437338,1.22560508,0.70117507], [0.50557046,1.2650183 ,0.70794789], [0.5967836 ,1.27162298,0.71593019], [0.52735005,1.26531084,0.70412299], [0.56978061,1.25847201,0.7097376 ], [0.5446841 ,1.28830429,0.71701147], [0.54310691,1.25321638,0.7065103 ], [0.54444318,1.25603832,0.7089699 ], [0.58341823,1.26984395,0.70630623], [0.53817559,1.25152663,0.70537971], [0.53436442,1.27604757,0.71206995], [0.49755654,1.23505675,0.69673592], [0.52490038,1.25458614,0.70779048], [0.51987835,1.26565427,0.70733566], [0.52274777,1.25939829,0.70176551], [0.51591401,1.25193633,0.7031783 ], [0.49566844,1.25770572,0.70269497], [0.50932313,1.26887388,0.70116687], [0.49382938,1.23471702,0.69176954]]]	[[[0.33684538,1.12745263,0.46175714], [0.30710384,0.8655773 ,0.26264134], [0.29196848,0.77628859,0.1685031 ], [0.3516464 ,1.230203 ,0.44187894], [0.35181424,1.02773744,0.34791244], [0.35458419,1.15786625,0.43303173], [0.35206755,1.04728096,0.37125735], [0.31409579,0.91803165,0.29349028], [0.30272939,0.95157042,0.29751471], [0.303142 ,0.84513224,0.21299627], [0.31044389,0.83399719,0.22062429], [0.32652331,1.07770178,0.33067733], [0.34970668,1.11919737,0.3830057 ], [0.3755612 ,1.35742835,0.49208046], [0.31390561,1.00817254,0.29682698], [0.34673696,1.10627281,0.43786282], [0.33334851,0.9894567 ,0.39810901], [0.3220986 ,1.05111849,0.35243729], [0.29676436,0.82067207,0.20981257], [0.3650936 ,1.20623026,0.40860708], [0.31263706,0.81250628,0.22708936], [0.35672687,1.16377048,0.52896104], [0.31843964,0.83887406,0.21237182], [0.32667152,0.96296443,0.30623223], [0.34407493,1.09084647,0.50657851], [0.35524948,1.05886754,0.36242636], [0.31680572,0.97602377,0.3014103 ], [0.31811455,0.813157 ,0.25031471], [0.29205392,0.89980524,0.26093887], [0.30262126,0.94774567,0.2592895 ], [0.29775304,0.82545546,0.21800154], [0.31394088,0.8367068 ,0.30572295], [0.31832207,0.96476102,0.37862459], [0.28901653,0.75965688,0.16575799], [0.3104624 ,0.7402428 ,0.17151528], [0.31650368,0.92708875,0.24695387]]]	[0.025,0.105,0.005,0.02 ,0.145,0.025,0.025,0.06 ,0.055,0.05 ,0.1 ,0.005, 0.015,0.005,0.02 ,0.015,0.05 ,0.04 ,0.025,0.01 ,0.015,0.01 ,0.005,0.055, 0.005,0.025,0.03 ,0.015,0.005,0.005,0.005,0.005,0.005,0.005,0.005,0.005]
{'B_diff': 1.0, 'I_diff': 0.5, 'T_diff': 0.25, 'N0': 617.0149335345634, 'h_N': 18.5051100557353, 'r0': 0.5660485731267522, 'a0': 0.0020289685037413567, 'h0': 1.477717953422729, 'alpha0': 0.00029368644806012685, 'eta0': 5.009728012798186, 'delta': 0.05933708118408176, 'n': 1.6137774822882656, 'nu': 1.4551925466614697, 'a_scale': 4.401150187210147, 'id': 765600}	1	[1]	[[[547.775624 , 38.732635 ,107.2611011, 0. ]]]	[[[20.4651732,68.0159637, 0. ]]]	[[[0.00000033,0.00000033,0.00000033,0. ]]]	[[[0.00000033,0.00000033,0. ]]]	[[[0.00000033,0.00000033,0. ]]]	[1.]
{'B_diff': 0.75, 'I_diff': 1.0, 'T_diff': 0.75, 'N0': 736.686904102894, 'h_N': 13.188120382974647, 'r0': 0.9405408438810391, 'a0': 0.0006046722173583829, 'h0': 2.288198007551281, 'alpha0': 0.000744058735634776, 'eta0': 1.7094625462821682, 'delta': 0.04300961698875408, 'n': 1.3534224437712132, 'nu': 1.226741059445915, 'a_scale': 1.5346504023375287, 'id': 764400}	1	[0]	[[[ 0.9842273,3151.998901 , 135.7381082, 78.9507207]]]	[[[734.636901 , 93.4603612, 66.9677123]]]	[[[0.,0.,0.,0.]]]	[[[0.,0.,0.]]]	[[[0.,0.,0.]]]	[1.]
{'B_diff': 1.0, 'I_diff': 0.5, 'T_diff': 0.5, 'N0': 2121.94883656446, 'h_N': 14.698439284349204, 'r0': 0.6116839603206157, 'a0': 0.0014443800097194226, 'h0': 1.4001181841463897, 'alpha0': 0.0008830683549907852, 'eta0': 1.4753047552547853, 'delta': 0.03847625222356407, 'n': 1.492810383759525, 'nu': 1.67924057566306, 'a_scale': 2.8113035240114144, 'id': 765800}	2	[0,0]	[[[ 1.09314113, 7464.458847 , 38.3445011 , 100.8676894 ], [ 1.04253129,14204.61526 , 38.3445011 , 48.0943631 ]]]	[[[7243.49083 , 21.9390004, 58.7471425], [2448.81376 , 21.9390004, 32.1510225]]]	[[[0.00000033,0.00000033,0.00000033,0.00000033], [0.00000033,0.00000033,0.00000033,0.00000033]]]	[[[0.00000033,0.00000033,0.00000033], [0.00000033,0.00000033,0.00000033]]]	[[[0.00000033,0.00000033,0.00000033], [0.00000033,0.00000033,0.00000033]]]	[0.58,0.42]
{'B_diff': 1.0, 'I_diff': 0.75, 'T_diff': 0.5, 'N0': 1017.877329482599, 'h_N': 12.948675978328822, 'r0': 1.961184085774417, 'a0': 0.0019511865065263854, 'h0': 0.9003317147100987, 'alpha0': 0.00026435015398687593, 'eta0': 2.529991061513643, 'delta': 0.036376081862850025, 'n': 1.832478127053533, 'nu': 1.5464088045057627, 'a_scale': 4.182491024197503, 'id': 766600}	2	[0,0]	[[[ 2.4545075 , 453.72362763, 119.9541384 , 456.196914 ], [ 0.46342877,4546.655271 , 119.9541384 , 233.4319323 ]]]	[[[447.484733 , 64.7302625,335.001582 ], [107.678051 , 64.7302625,141.98297 ]]]	[[[0.00000033,0.00000033,0.00000033,0.00000033], [0.00000033,0.00000033,0.00000033,0.00000033]]]	[[[0.00000033,0.00000033,0.00000033], [0.00000033,0.00000033,0.00000033]]]	[[[0.00000033,0.00000033,0.00000033], [0.00000033,0.00000033,0.00000033]]]	[0.6,0.4]
{'B_diff': 1.0, 'I_diff': 0.75, 'T_diff': 0.25, 'N0': 1983.3598567042002, 'h_N': 10.972784851890902, 'r0': 1.4348443862762934, 'a0': 0.0020102310145273814, 'h0': 1.8860473550513834, 'alpha0': 0.000251428169876483, 'eta0': 1.8918300136631998, 'delta': 0.03213604776120624, 'n': 1.6284920324541834, 'nu': 1.9248157783556437, 'a_scale': 3.588312968736402, 'id': 766400}	2	[0,0]	[[[ 0.26379457,15921.189705 , 43.3511154 , 39.1021423 ], [ 0.28041731, 6804.9561917 , 43.3511299 , 103.6800398 ]]]	[[[ 236.113205 , 23.2132279, 28.0492409], [6778.03497 , 23.2132357, 73.5644166]]]	[[[0.00000033,0.00000033,0.00000033,0.00000033], [0. ,0. ,0. ,0. ]]]	[[[0.00000033,0.00000033,0.00000033], [0. ,0. ,0. ]]]	[[[0.00000033,0.00000033,0.00000033], [0. ,0. ,0. ]]]	[0.535,0.465]
{'B_diff': 0.75, 'I_diff': 0.5, 'T_diff': 0.75, 'N0': 1154.360684288812, 'h_N': 6.350326815946079, 'r0': 1.8921785062186216, 'a0': 0.000570945014608234, 'h0': 1.2906015781599818, 'alpha0': 0.0007588714636523224, 'eta0': 4.479252423479293, 'delta': 0.03822655428964172, 'n': 1.8571313241998313, 'nu': 1.237673214948246, 'a_scale': 1.6342727224768168, 'id': 737200}	1	[0]	[[[ 17.9097183,1802.682803 , 209.9659603, 327.9129299]]]	[[[1318.98778 , 165.951792, 235.943543]]]	[[[2.63390083,0.54540194,0.93350355,0.21058923]]]	[[[0.57517535,1.0698024 ,0.25150305]]]	[[[0.49949078,0.44449778,0.10595445]]]	[1.]
{'B_diff': 1.0, 'I_diff': 0.75, 'T_diff': 0.75, 'N0': 1344.70413069585, 'h_N': 12.023682750812993, 'r0': 0.5099234174584523, 'a0': 0.0017939041545921703, 'h0': 1.588928386635123, 'alpha0': 0.0005055239373665037, 'eta0': 2.901075138600932, 'delta': 0.030885809449971206, 'n': 1.035364513205891, 'nu': 1.446286592349359, 'a_scale': 1.746293087097071, 'id': 766800}	9	[0,1,0,0,0,0,0,0,0]	[[[ 1.14932218,3553.22656 , 82.17019 , 190.3578971 ], [1344.70368 , 0. , 0. , 0. ], [ 1.14932218,3553.22656 , 82.17019 , 190.3578971 ], [ 0.92238627,9791.76562936, 82.1702175 , 86.7523843 ], [ 1.14932257,3553.22774 , 82.1702175 , 190.3579611 ], [ 1.14932218,3553.22656 , 82.17019 , 190.3578971 ], [ 1.14932257,3553.22774 , 82.1702175 , 190.3579611 ], [ 1.14932218,3553.22656 , 82.17019 , 190.3578971 ], [ 1.14932257,3553.22774 , 82.1702175 , 190.3579611 ]]]	[[[3553.22656 , 51.1519636 , 133.634086 ], [ 0. , 0. , 0. ], [3553.22656 , 51.1519636 , 133.634086 ], [ 0.00100936, 51.1519807 , 48.7653934 ], [3553.22774 , 51.1519807 , 133.634131 ], [3553.22656 , 51.1519636 , 133.634086 ], [3553.22774 , 51.1519807 , 133.634131 ], [3553.22656 , 51.1519636 , 133.634086 ], [3553.22774 , 51.1519807 , 133.634131 ]]]	[[[0.00000033,0.00000033,0.00000033,0.00000033], [0.00000033,0. ,0. ,0. ], [0.00000033,0.00000033,0.00000033,0.00000033], [0. ,0. ,0. ,0. ], [0. ,0. ,0. ,0. ], [0.00000033,0.00000033,0.00000033,0.00000033], [0. ,0. ,0. ,0. ], [0.00000033,0.00000033,0.00000033,0.00000033], [0. ,0. ,0. ,0. ]]]	[[[0.00000033,0.00000033,0.00000033], [0. ,0. ,0. ], [0.00000033,0.00000033,0.00000033], [0. ,0. ,0. ], [0. ,0. ,0. ], [0.00000033,0.00000033,0.00000033], [0. ,0. ,0. ], [0.00000033,0.00000033,0.00000033], [0. ,0. ,0. ]]]	[[[0.04560992,0.00000033,0.00000033], [0. ,0. ,0. ], [0.00000316,0.00000033,0.00000033], [0. ,0. ,0. ], [0.01669899,0. ,0. ], [0.10796907,0.00000033,0.00000033], [0.03188047,0. ,0. ], [0.1395416 ,0.00000033,0.00000033], [0.063646 ,0. ,0. ]]]	[0.045,0.055,0.32 ,0.49 ,0.055,0.015,0.005,0.005,0.01 ]
{'B_diff': 1.0, 'I_diff': 1.0, 'T_diff': 0.75, 'N0': 795.701369672053, 'h_N': 14.394527236858337, 'r0': 1.5188931868792923, 'a0': 0.0015606377760932462, 'h0': 0.9287151692029778, 'alpha0': 0.0004128474749296303, 'eta0': 2.8684785615682844, 'delta': 0.031210615921301876, 'n': 1.5225839410712454, 'nu': 1.6749999802717315, 'a_scale': 2.148214577571187, 'id': 767600}	2	[0,0]	[[[ 1.01729486, 950.0346435 , 59.6987603 , 264.7089775 ], [ 0.46562517,4340.708471 , 59.6987603 , 130.5033041 ]]]	[[[936.338721 , 34.0162125,193.864497 ], [103.459721 , 34.0162125, 81.7313029]]]	[[[0.00000033,0.00000033,0.00000033,0.00000033], [0.00000033,0.00000033,0.00000033,0.00000033]]]	[[[0.00000033,0.00000033,0.00000033], [0.00000033,0.00000033,0.00000033]]]	[[[0.00000033,0.00000033,0.00000033], [0.00000033,0.00000033,0.00000033]]]	[0.555,0.445]
{'B_diff': 1.0, 'I_diff': 1.0, 'T_diff': 0.25, 'N0': 2186.6195217324175, 'h_N': 9.779965400423995, 'r0': 1.5910655859155025, 'a0': 0.0012448631655524154, 'h0': 0.926317041806404, 'alpha0': 0.0002754641062378959, 'eta0': 2.7068117076064784, 'delta': 0.03153622942853621, 'n': 1.1374409421769922, 'nu': 1.5313323440009765, 'a_scale': 1.1002460308990631, 'id': 767200}	1	[1]	[[[ 0.28240992,5958.466034 , 58.07486842, 420.170052 ]]]	[[[5820.94312 , 48.8353245, 0. ]]]	[[[0.00000033,0.00000033,0.00000033,0.00000033]]]	[[[0.00000033,0.00000033,0. ]]]	[[[0.00000033,0.00000033,0.00000033]]]	[1.]
{'B_diff': 1.0, 'I_diff': 1.0, 'T_diff': 1.0, 'N0': 661.1527652765889, 'h_N': 9.765042104146762, 'r0': 0.5343039496316982, 'a0': 0.0009561240568917754, 'h0': 0.7249159491306921, 'alpha0': 0.0006829316830967986, 'eta0': 3.7872428977986203, 'delta': 0.04352991006040503, 'n': 1.6896475292707822, 'nu': 1.9939139820906862, 'a_scale': 1.4752516515217973, 'id': 767800}	1	[0]	[[[ 1.42348667,2342.91974 , 37.4319544 , 98.5055443 ]]]	[[[1022.52516 , 20.4853042, 81.7331828]]]	[[[0.00000033,0.00000033,0.00000033,0.00000033]]]	[[[0.00000033,0.00000033,0.00000033]]]	[[[0.00000033,0.00000033,0.00000033]]]	[1.]
{'B_diff': 1.0, 'I_diff': 0.25, 'T_diff': 0.5, 'N0': 1879.7105991890576, 'h_N': 12.164432705878188, 'r0': 1.111294299432849, 'a0': 0.0012894756478968135, 'h0': 1.0266807382909122, 'alpha0': 0.000377308626893109, 'eta0': 1.9799597282867945, 'delta': 0.05679716438178449, 'n': 1.4138825460099183, 'nu': 1.3252611896385467, 'a_scale': 3.775403414320049, 'id': 726600}	1	[0]	[[[ 57.0100234,3046.6418321, 291.611896 , 512.471094 ]]]	[[[2964.22493 , 185.888347, 297.88217 ]]]	[[[2.10947016,0.5624817 ,0.88539607,0.21631266]]]	[[[0.56841853,0.96943029,0.26972472]]]	[[[0.37929301,0.74032332,0.1423195 ]]]	[1.]
{'B_diff': 0.25, 'I_diff': 1.0, 'T_diff': 0.75, 'N0': 1434.410698552854, 'h_N': 17.321795101436926, 'r0': 1.2323663286267958, 'a0': 0.0008393112990196802, 'h0': 1.4892329722883904, 'alpha0': 0.00025814010682819887, 'eta0': 2.274186831694627, 'delta': 0.05398203080410021, 'n': 1.261387077837357, 'nu': 1.3837749477806847, 'a_scale': 3.1228464900649375, 'id': 745200}	1	[0]	[[[ 84.7676082,2876.439069 , 761.538187 , 319.488601 ]]]	[[[995.797039,147.443755,147.289734]]]	[[[1.84767763,0.74438724,0.83520888,0.49623309]]]	[[[0.69045599,0.70051426,0.34318371]]]	[[[0.96912542,1.09339245,0.93735217]]]	[1.]
{'B_diff': 0.5, 'I_diff': 1.0, 'T_diff': 1.0, 'N0': 693.8670327942854, 'h_N': 12.712871557574815, 'r0': 1.4810746138361803, 'a0': 0.000784319027164057, 'h0': 1.62566960881791, 'alpha0': 0.0006189921317935976, 'eta0': 2.9958427181997265, 'delta': 0.04441381060589884, 'n': 1.3491643036030079, 'nu': 1.2021286648056084, 'a_scale': 1.6673058476886033, 'id': 761400}	1	[0]	[[[ 6.46622 ,720.518669 ,397.741367 ,196.6922105]]]	[[[236.933413,139.571296,115.577599]]]	[[[0.85829494,0.72648825,0.5756217 ,0.24981023]]]	[[[0.20532084,0.22725722,0.15604284]]]	[[[1.01301852,0.99961755,0.72595317]]]	[1.]
{'B_diff': 1.0, 'I_diff': 1.0, 'T_diff': 0.5, 'N0': 1947.3578061762976, 'h_N': 14.92661679473919, 'r0': 0.9969789859205334, 'a0': 0.0013993700461821402, 'h0': 1.6223883591635027, 'alpha0': 0.0003943117618126214, 'eta0': 2.049600406840604, 'delta': 0.0401446750491498, 'n': 1.7440208373998147, 'nu': 1.8460935869782609, 'a_scale': 1.2892666040892422, 'id': 767400}	1	[0]	[[[ 0.67357157,9674.38994 , 34.30390643, 61.6539968 ]]]	[[[4709.26664 , 27.2262807, 38.466329 ]]]	[[[0.,0.,0.,0.]]]	[[[0.,0.,0.]]]	[[[0.,0.,0.]]]	[1.]
{'B_diff': 1.0, 'I_diff': 0.25, 'T_diff': 0.5, 'N0': 1990.671738050632, 'h_N': 17.633582139267578, 'r0': 1.7508900406771433, 'a0': 0.0015929633649276495, 'h0': 1.505875179712279, 'alpha0': 0.0002233485514084419, 'eta0': 4.833976441876954, 'delta': 0.05772688749993814, 'n': 1.1580040664317965, 'nu': 1.4305182053287906, 'a_scale': 3.889866131485178, 'id': 739400}	1	[0]	[[[ 36.2184296 ,1288.01840108,1007.514087 , 591.330673 ]]]	[[[1287.5205 , 439.102323, 451.133825]]]	[[[1.62511389,0.88551724,0.43559078,0.16798781]]]	[[[0.88581711,0.58324624,0.20843913]]]	[[[0.59434649,0.41559575,0.03875013]]]	[1.]
{'B_diff': 0.5, 'I_diff': 0.25, 'T_diff': 1.0, 'N0': 2152.888299610895, 'h_N': 12.017410882123706, 'r0': 0.5047724751710491, 'a0': 0.0016319852854066864, 'h0': 1.9886740255452398, 'alpha0': 0.0002953100460520039, 'eta0': 4.015238521467323, 'delta': 0.03979511946927274, 'n': 1.5189897027287005, 'nu': 1.6517110245964233, 'a_scale': 4.563496379296695, 'id': 746200}	1	[0]	[[[ 275.584675 ,5728.4797587, 413.855046 , 208.9681161]]]	[[[5647.06095 , 278.130007, 131.967911]]]	[[[1.6470369 ,0.69414801,1.55853488,0.62961228]]]	[[[0.69596843,1.63908267,0.81543308]]]	[[[0.62050692,1.42002634,0.31694313]]]	[1.]
{'B_diff': 0.75, 'I_diff': 1.0, 'T_diff': 0.25, 'N0': 1777.3630549512632, 'h_N': 13.831334744689006, 'r0': 1.0420888923484966, 'a0': 0.001927976975196209, 'h0': 2.265124504153703, 'alpha0': 0.0008229935739578422, 'eta0': 1.5175090217180465, 'delta': 0.05868844978730448, 'n': 1.656727068884352, 'nu': 1.0650602318808131, 'a_scale': 3.989798804465544, 'id': 751200}	9	[1,0,0,0,0,0,0,0,0]	[[[ 30.3351182 ,2461.57433809,1128.0539813 , 417.410257 ], [ 52.8027903 ,7375.2704 , 556.526683 , 182.4353798 ], [ 54.5153197 ,7300.62703 , 544.625966 , 181.5797084 ], [ 53.7830969 ,7250.77028 , 547.448465 , 184.090393 ], [ 51.2231466 ,7421.45864 , 550.097877 , 180.9761229 ], [ 54.9853935 ,7087.17173 , 562.311787 , 191.2127509 ], [ 49.5740814 ,7444.56118 , 548.210774 , 181.563017 ], [ 57.6348573 ,7098.85817 , 564.216731 , 189.3127564 ], [ 49.0930139 ,7532.3073 , 559.281199 , 178.0578891 ]]]	[[[2460.2854 , 3.4711413, 417.410257 ], [1461.00491 , 230.289808 , 161.365706 ], [1572.66836 , 232.462899 , 159.537668 ], [1588.34596 , 231.547316 , 162.991555 ], [1476.81738 , 227.475241 , 159.868291 ], [1609.56604 , 230.879344 , 169.393586 ], [1451.1568 , 229.857021 , 160.601416 ], [1591.83159 , 231.761296 , 167.965874 ], [1360.45572 , 233.79099 , 159.339921 ]]]	[[[2.68837204,0.61397497,0.46482074,0.33983218], [3.54589322,0.58358801,1.08039954,0.95386602], [3.38163274,0.58714716,1.10438235,0.94165917], [3.40835816,0.59390191,1.11765928,0.95842138], [3.80190595,0.57704239,1.09535886,0.931104 ], [3.4510203 ,0.59376614,1.03992165,0.85654353], [3.83660991,0.58986927,1.11594841,0.99721984], [3.08548587,0.60298299,1.05970383,0.92081322], [3.99719751,0.56645749,1.07005404,0.94653905]]]	[[[0.61402788,1.02302702,0.33983218], [1.42940223,1.77610811,0.98405803], [1.2746449 ,1.74609409,0.99154596], [1.2831519 ,1.7784182 ,0.99249898], [1.44460393,1.80897055,0.96701767], [1.3809326 ,1.63400009,0.86292146], [1.44223734,1.81790726,1.03785985], [1.27570898,1.74482655,0.94301662], [1.56777373,1.75656852,0.96561727]]]	[[[0.53296243,0.46369713,0. ], [0.90201533,1.40544901,2.46061923], [0.92429879,1.43372519,2.16933449], [0.93605855,1.48245552,2.53725213], [0.89343053,1.36495528,2.17836579], [0.97065904,1.29217538,2.14057107], [0.90419809,1.50352484,2.76765864], [0.96432635,1.38059099,2.60307544], [0.85774869,1.32546393,2.48128331]]]	[0.085,0.675,0.105,0.085,0.025,0.01 ,0.005,0.005,0.005]
{'B_diff': 0.25, 'I_diff': 0.5, 'T_diff': 0.5, 'N0': 1990.4914875221507, 'h_N': 6.061918427851824, 'r0': 1.4339775464109348, 'a0': 0.001119190050838113, 'h0': 1.1120278722694488, 'alpha0': 0.000658043435445191, 'eta0': 2.1087174462368887, 'delta': 0.04750495522871512, 'n': 1.8868605220559171, 'nu': 1.8068293628285503, 'a_scale': 1.5593130413775151, 'id': 769000}	1	[0]	[[[ 0.22397471,10480.81867 , 38.5952109 , 70.5526707 ]]]	[[[5326.66325 , 24.3607405, 37.2469395]]]	[[[0.,0.,0.,0.]]]	[[[0.,0.,0.]]]	[[[0.,0.,0.]]]	[1.]
{'B_diff': 0.75, 'I_diff': 1.0, 'T_diff': 1.0, 'N0': 675.938790220265, 'h_N': 10.481838964637443, 'r0': 1.9567685963209467, 'a0': 0.001662769642612283, 'h0': 0.840429082263794, 'alpha0': 0.0008630618473012068, 'eta0': 3.0173809799007687, 'delta': 0.04041000184822699, 'n': 1.3244208191984768, 'nu': 1.9744803768266883, 'a_scale': 4.480872533822637, 'id': 764600}	1	[0]	[[[ 0.33136285,1904.77400853, 54.9583537 , 93.4282338 ]]]	[[[1904.74453 , 17.3072189, 67.2847736]]]	[[[0.08528422,0.07777782,0.70805487,0.19008084]]]	[[[0.07777606,0.01385604,0.01773817]]]	[[[0.34636488,1.03768613,0.6675441 ]]]	[1.]
{'B_diff': 0.25, 'I_diff': 0.75, 'T_diff': 0.25, 'N0': 1036.2175247706764, 'h_N': 16.408068366042105, 'r0': 1.9522736292679146, 'a0': 0.0008545855326802332, 'h0': 1.2683241487577521, 'alpha0': 0.0006331995228607155, 'eta0': 3.2992470880944733, 'delta': 0.051803173868723004, 'n': 1.6173531601721245, 'nu': 1.5856961789587996, 'a_scale': 2.162130059577977, 'id': 744000}	1	[1]	[[[ 21.0254121,3271.553574 , 185.3693024, 162.132023 ]]]	[[[2372.93376 , 127.017072, 162.132023]]]	[[[2.85479183,0.4632304 ,1.44523264,0.56603496]]]	[[[0.48576909,1.59461967,0.56603496]]]	[[[0.42262693,1.16666376,0. ]]]	[1.]
{'B_diff': 0.25, 'I_diff': 0.5, 'T_diff': 0.25, 'N0': 1811.1267875368483, 'h_N': 9.082134862528152, 'r0': 0.6727867478555254, 'a0': 0.001847127923498281, 'h0': 1.0685109564955604, 'alpha0': 0.0008163592627257116, 'eta0': 2.9426331480733054, 'delta': 0.037986844818991006, 'n': 1.073789504240495, 'nu': 1.6861151722378511, 'a_scale': 3.614380632870666, 'id': 768800}	3	[0,0,1]	[[[ 0.59805463,10636.30288312, 41.8027056 , 80.3747804 ], [ 0.61449404, 8193.96310138, 41.8027056 , 103.9072384 ], [ 1811.12618 , 0. , 0. , 0. ]]]	[[[ 2.58108312, 22.049047 , 47.6522893 ], [8191.78767 , 22.049047 , 68.51342 ], [ 0. , 0. , 0. ]]]	[[[0. ,0. ,0. ,0. ], [0. ,0. ,0. ,0. ], [0.00000033,0. ,0. ,0. ]]]	[[[0.,0.,0.], [0.,0.,0.], [0.,0.,0.]]]	[[[0.,0.,0.], [0.,0.,0.], [0.,0.,0.]]]	[0.48,0.48,0.04]
{'B_diff': 0.25, 'I_diff': 0.75, 'T_diff': 0.5, 'N0': 1182.75714682823, 'h_N': 18.757384546535096, 'r0': 0.7970981063025234, 'a0': 0.0012828763694447557, 'h0': 0.7332844642871452, 'alpha0': 0.00032249574156080664, 'eta0': 4.0238319153336155, 'delta': 0.03734437106268671, 'n': 1.2510662827904229, 'nu': 1.7662511041067859, 'a_scale': 2.6320714400631253, 'id': 769800}	1	[0]	[[[ 1.53752206,4377.87652 , 74.8668425 , 236.5512975 ]]]	[[[1197.47178 , 37.68099 , 144.942268]]]	[[[0.00000033,0.00000033,0.00000033,0.00000033]]]	[[[0.00000033,0.00000033,0.00000033]]]	[[[0.00000033,0.00000033,0.00000033]]]	[1.]
{'B_diff': 0.25, 'I_diff': 0.25, 'T_diff': 1.0, 'N0': 1969.227371657262, 'h_N': 13.312156745643291, 'r0': 0.7256372455471003, 'a0': 0.0009965460434272519, 'h0': 1.870088866313124, 'alpha0': 0.00044591580438776854, 'eta0': 1.391564053353783, 'delta': 0.05614395501606257, 'n': 1.2871683052310061, 'nu': 1.4281038867579607, 'a_scale': 2.7349215172838357, 'id': 768600}	1	[0]	[[[ 1.24937811,11113.11334 , 118.0726707 , 87.1637713 ]]]	[[[1112.32704 , 98.29706 , 23.8700409]]]	[[[0.,0.,0.,0.]]]	[[[0.,0.,0.]]]	[[[0.,0.,0.]]]	[1.]
{'B_diff': 0.25, 'I_diff': 1.0, 'T_diff': 0.75, 'N0': 1085.3180022306565, 'h_N': 14.01599984825237, 'r0': 1.4602545722272466, 'a0': 0.0018421101635057887, 'h0': 0.6422693168098054, 'alpha0': 0.0003197251724235364, 'eta0': 1.9130986869728082, 'delta': 0.03450953478161997, 'n': 1.75257960727071, 'nu': 1.950318519182743, 'a_scale': 3.6972133746796145, 'id': 770800}	1	[0]	[[[ 0.52572558,4233.59178 , 44.0161847 , 192.1207563 ]]]	[[[1223.42806 , 24.5406331, 119.842124 ]]]	[[[0.00000033,0.00000033,0.00000033,0.00000033]]]	[[[0.00000033,0.00000033,0.00000033]]]	[[[0.00000033,0.00000033,0.00000033]]]	[1.]
{'B_diff': 0.25, 'I_diff': 1.0, 'T_diff': 0.25, 'N0': 1021.8787968790002, 'h_N': 6.385425254072608, 'r0': 1.223877985020643, 'a0': 0.0006520755455337995, 'h0': 1.0990568868762884, 'alpha0': 0.0008056659791742893, 'eta0': 4.309976192204168, 'delta': 0.030477505979912875, 'n': 1.317912659283424, 'nu': 1.9526530121352543, 'a_scale': 3.668546251287704, 'id': 770400}	1	[0]	[[[ 0.18788234,5541.478395 , 27.2060344 , 66.8807393 ]]]	[[[680.872795 , 12.9608255, 54.4765088]]]	[[[0.,0.,0.,0.]]]	[[[0.,0.,0.]]]	[[[0.,0.,0.]]]	[1.]
{'B_diff': 1.0, 'I_diff': 0.25, 'T_diff': 0.25, 'N0': 1380.4039293130895, 'h_N': 8.676563292811348, 'r0': 1.6016357800642784, 'a0': 0.0011859087480291935, 'h0': 1.038113664993538, 'alpha0': 0.0008148559574727584, 'eta0': 3.75819143020972, 'delta': 0.050544505088377795, 'n': 1.3808231940781028, 'nu': 1.0170136504401097, 'a_scale': 2.3320580666550432, 'id': 726400}	2	[0,1]	[[[ 61.6370562 ,252.8628517 ,573.992513 ,540.7383309 ], [ 4.97953991,639.449117 ,391.208307 ,565.86237 ]]]	[[[222.379872,317.388234,458.935585], [304.698686,391.208307,565.86237 ]]]	[[[0.96752486,0.7245563 ,0.17333401,0.05813579], [0.00000033,0.00000033,0.00000033,0.00000033]]]	[[[0.79648504,0.19969068,0.10393718], [0.00000033,0.00000033,0.00000033]]]	[[[0.77495005,0.42086649,0.31404083], [0.00000033,0. ,0. ]]]	[0.99,0.01]
{'B_diff': 0.25, 'I_diff': 0.25, 'T_diff': 0.25, 'N0': 756.137431568218, 'h_N': 13.441870852975889, 'r0': 1.5418105387216074, 'a0': 0.0020178850227473987, 'h0': 1.5417829560530951, 'alpha0': 0.00037584429040971257, 'eta0': 4.04219012272455, 'delta': 0.05796140349540312, 'n': 1.6801185728104062, 'nu': 1.4181620188502453, 'a_scale': 3.592014974261735, 'id': 729600}	2	[0,1]	[[[132.274523 ,840.260652 ,392.458458 ,153.968183 ], [618.275954 , 29.7055862,246.382929 , 0. ]]]	[[[670.51925 ,189.98912 , 96.8136147], [ 16.3224296,131.185722 , 0. ]]]	[[[1.12279569,1.06757994,0.52127842,0.0682228 ], [0.00000033,0.00000033,0.00000033,0. ]]]	[[[1.09374405,0.60119833,0.08415252], [0.00000033,0.00000033,0. ]]]	[[[0.98137338,0.44724588,0.04125978], [0.00000033,0.00000033,0. ]]]	[0.965,0.035]
{'B_diff': 0.75, 'I_diff': 1.0, 'T_diff': 0.5, 'N0': 1047.3513819803989, 'h_N': 12.349324347189992, 'r0': 1.5389773241625226, 'a0': 0.0014634562416195934, 'h0': 0.8333663631678675, 'alpha0': 0.0004881191330757343, 'eta0': 3.3401593568924857, 'delta': 0.03475609050742825, 'n': 1.960763077563258, 'nu': 1.4815706854719495, 'a_scale': 4.637240520395748, 'id': 764200}	1	[0]	[[[ 2.03709646,723.558219 ,104.4047966 ,459.836942 ]]]	[[[710.973885 , 51.3118638,306.84862 ]]]	[[[0.2111936 ,0.16607912,0.13980699,0.02402618]]]	[[[0.16406361,0.03036381,0.01598038]]]	[[[0.2862345 ,0.27580826,0.06002796]]]	[1.]
{'B_diff': 0.25, 'I_diff': 1.0, 'T_diff': 0.5, 'N0': 1544.0477775879758, 'h_N': 16.88847977856683, 'r0': 1.261020918991286, 'a0': 0.0014134414976723192, 'h0': 0.7506644813304122, 'alpha0': 0.0007376535064411964, 'eta0': 1.9331258720219604, 'delta': 0.041844015712112055, 'n': 1.1082761365092004, 'nu': 1.9791442711642486, 'a_scale': 3.283031373972302, 'id': 770600}	1	[0]	[[[ 0.64318577,8966.6652912 , 30.1476667 , 75.3392583 ]]]	[[[28.0806112,16.0691821,45.3788617]]]	[[[0.,0.,0.,0.]]]	[[[0.,0.,0.]]]	[[[0.,0.,0.]]]	[1.]
{'B_diff': 0.25, 'I_diff': 0.75, 'T_diff': 0.75, 'N0': 2072.5123473585727, 'h_N': 18.590081092876886, 'r0': 1.2717972660760428, 'a0': 0.002051541776430936, 'h0': 1.5168801342281724, 'alpha0': 0.0006803328045086456, 'eta0': 2.121926123835034, 'delta': 0.0493480398414952, 'n': 1.184824246510054, 'nu': 1.9964613474894526, 'a_scale': 1.2176663422056353, 'id': 770000}	1	[1]	[[[ 0.77790238,11041.62452 , 23.76987971, 46.8552428 ]]]	[[[6870.0594 , 18.497224, 0. ]]]	[[[0.,0.,0.,0.]]]	[[[0.,0.,0.]]]	[[[0.,0.,0.]]]	[1.]
{'B_diff': 0.75, 'I_diff': 0.25, 'T_diff': 0.25, 'N0': 2159.431975758538, 'h_N': 12.010997893844852, 'r0': 1.4111459590040756, 'a0': 0.0017727815523182003, 'h0': 2.0734556131604247, 'alpha0': 0.0006805739075479502, 'eta0': 3.3117865293536703, 'delta': 0.05079164150636743, 'n': 1.6116464306257527, 'nu': 1.8336009250516967, 'a_scale': 1.6329132249337008, 'id': 748800}	1	[1]	[[[ 147.564405 ,6631.2070277, 388.141923 , 119.598601 ]]]	[[[6552.21105 , 207.63956 , 119.598601]]]	[[[2.3756552 ,0.50540202,1.71986485,0.8501081 ]]]	[[[0.50680948,1.80078541,0.8501081 ]]]	[[[0.45214803,1.63392034,0. ]]]	[1.]
{'B_diff': 1.0, 'I_diff': 0.25, 'T_diff': 1.0, 'N0': 1603.5660516976245, 'h_N': 12.659174640648931, 'r0': 0.8205661450558381, 'a0': 0.0007456111850201254, 'h0': 1.3079605335511542, 'alpha0': 0.0008329359351903417, 'eta0': 2.941820989440085, 'delta': 0.03124744556013749, 'n': 1.2362667430591776, 'nu': 1.3111231081345918, 'a_scale': 2.6113961941399144, 'id': 765400}	1	[0]	[[[ 0.65411339,6464.45688 , 72.29052117, 178.6028396 ]]]	[[[3364.01987 , 63.2878494, 93.1929108]]]	[[[0.04532419,0.03685448,0.40579896,0.13606158]]]	[[[0.05157141,0.43399656,0.18979065]]]	[[[0.02089035,0.23030496,0.07752667]]]	[1.]
{'B_diff': 0.5, 'I_diff': 0.25, 'T_diff': 0.5, 'N0': 1653.8170425043925, 'h_N': 15.679463334669663, 'r0': 1.854863983441518, 'a0': 0.0019286713426241873, 'h0': 1.2413604878727655, 'alpha0': 0.0004438305852940311, 'eta0': 5.2111374545285845, 'delta': 0.04934849431238038, 'n': 1.5597030209621072, 'nu': 1.4258479249094675, 'a_scale': 3.3178203254569114, 'id': 733000}	1	[0]	[[[ 170.657608,2707.784519, 504.485767, 375.657829]]]	[[[2508.49006 , 272.862614, 209.651758]]]	[[[1.5452878 ,0.78607847,0.83897418,0.12127939]]]	[[[0.79308498,0.98643684,0.16095596]]]	[[[0.80445882,0.74564494,0.09340203]]]	[1.]
{'B_diff': 0.5, 'I_diff': 0.5, 'T_diff': 0.75, 'N0': 891.3683222037389, 'h_N': 16.383805450188795, 'r0': 1.4256131818798945, 'a0': 0.0010311806689581012, 'h0': 1.4506064448873008, 'alpha0': 0.00047071943743393356, 'eta0': 5.0934687230900675, 'delta': 0.058666110887423684, 'n': 1.8423123735868447, 'nu': 1.1477058250880305, 'a_scale': 4.296373407885124, 'id': 772400}	1	[1]	[[[727.495108, 37.677658,283.110977, 0. ]]]	[[[ 20.5792376,154.501782 , 0. ]]]	[[[0.00000033,0.00000033,0.00000033,0. ]]]	[[[0.00000033,0.00000033,0. ]]]	[[[0.00000033,0.00000033,0. ]]]	[1.]
{'B_diff': 1.0, 'I_diff': 0.5, 'T_diff': 0.25, 'N0': 1497.0537318093975, 'h_N': 13.652476883493383, 'r0': 1.7823551163508364, 'a0': 0.0020301816063631266, 'h0': 2.233358860363208, 'alpha0': 0.0006256047929176585, 'eta0': 3.3596548102170702, 'delta': 0.03406405229998012, 'n': 1.465011067231445, 'nu': 1.0621977931665891, 'a_scale': 2.276508580306877, 'id': 752800}	1	[1]	[[[ 26.411751 ,4026.17265 , 316.8124717, 273.903998 ]]]	[[[2034.80762 , 313.102915, 273.903998]]]	[[[3.60762717,0.51995759,1.37013144,0.51511918]]]	[[[0.58965575,1.38109085,0.51511918]]]	[[[0.63144927,0.52142626,0. ]]]	[1.]
{'B_diff': 0.5, 'I_diff': 0.25, 'T_diff': 0.75, 'N0': 2097.04103264171, 'h_N': 10.282399151911815, 'r0': 0.9002512572173624, 'a0': 0.0019760355830372835, 'h0': 1.7706852935542847, 'alpha0': 0.0008311282281975576, 'eta0': 4.062978281276977, 'delta': 0.03196837569358452, 'n': 1.2344285188713902, 'nu': 1.6659549346365128, 'a_scale': 2.019252540612414, 'id': 771600}	1	[1]	[[[ 0.39898747,11691.50775 , 31.75906471, 72.8524953 ]]]	[[[4525.49307 , 26.6287662, 0. ]]]	[[[0.,0.,0.,0.]]]	[[[0.,0.,0.]]]	[[[0.,0.,0.]]]	[1.]
{'B_diff': 1.0, 'I_diff': 0.75, 'T_diff': 0.75, 'N0': 1578.6207371789403, 'h_N': 17.852385688189436, 'r0': 0.5233657793827586, 'a0': 0.0016506259562980548, 'h0': 1.220015909078382, 'alpha0': 0.0006393216817121227, 'eta0': 3.379708777571206, 'delta': 0.03229438698056787, 'n': 1.7484973213575352, 'nu': 1.5717071412765926, 'a_scale': 4.055271066421954, 'id': 754000}	1	[0]	[[[ 55.7315235 ,3250.06534177, 205.2276887 , 356.564554 ]]]	[[[3248.1292 , 32.2195227, 156.850891 ]]]	[[[2.18521288,0.52006928,1.35164772,0.35119021]]]	[[[0.52013099,0.39705087,0.22159526]]]	[[[0.49165121,1.58692575,0.52752602]]]	[1.]
{'B_diff': 0.5, 'I_diff': 0.75, 'T_diff': 0.25, 'N0': 1341.525433348218, 'h_N': 16.097705822983833, 'r0': 1.926488788874575, 'a0': 0.000961817499777953, 'h0': 1.2468351649269833, 'alpha0': 0.0005160647812094098, 'eta0': 1.8833305288345317, 'delta': 0.040593382805381016, 'n': 1.9077778482465029, 'nu': 1.8038151050243698, 'a_scale': 3.8955226060175763, 'id': 772800}	2	[0,0]	[[[ 0.38603628,8081.43254 , 42.6400765 , 64.4120933 ], [ 0.40397901,5565.188216 , 42.6400765 , 94.2625885 ]]]	[[[ 955.85755 , 22.5169502, 48.1705286], [4764.35865 , 22.5169502, 73.7291281]]]	[[[0.00000033,0.00000033,0.00000033,0.00000033], [0.00000033,0.00000033,0.00000033,0.00000033]]]	[[[0.00000033,0.00000033,0.00000033], [0.00000033,0.00000033,0.00000033]]]	[[[0.00000033,0.00000033,0.00000033], [0.00000033,0.00000033,0.00000033]]]	[0.455,0.545]
{'B_diff': 0.5, 'I_diff': 0.5, 'T_diff': 1.0, 'N0': 1675.010648584142, 'h_N': 18.22608303425674, 'r0': 1.5207636315333848, 'a0': 0.0018453559507073682, 'h0': 1.7030561597870233, 'alpha0': 0.0004513195338843066, 'eta0': 1.8819921182767252, 'delta': 0.047625257831675566, 'n': 1.992575051769138, 'nu': 1.0314623686098523, 'a_scale': 2.1535549796658073, 'id': 772600}	2	[1,1]	[[[1566.66095 , 18.56700644, 189.4960448 , 0. ], [ 248.574063 ,2170.23492 , 576.59688 , 270.720325 ]]]	[[[ 10.5806793, 102.768369 , 0. ], [1115.09127 , 576.59688 , 270.720325 ]]]	[[[0.00000033,0.00000033,0.00000033,0. ], [1.23544342,1.01241902,0.7799276 ,0.27315439]]]	[[[0.00000033,0.00000033,0. ], [1.14765012,0.7799276 ,0.27315439]]]	[[[0.00000033,0.00000033,0. ], [0.93505548,0. ,0. ]]]	[0.995,0.005]
{'B_diff': 0.5, 'I_diff': 0.25, 'T_diff': 0.5, 'N0': 1815.4790669505057, 'h_N': 6.658575888830711, 'r0': 1.0990662210175504, 'a0': 0.0011247361300975695, 'h0': 1.6117583071822512, 'alpha0': 0.00044936772676292463, 'eta0': 1.646491829390976, 'delta': 0.05010887987698509, 'n': 1.4771472335334193, 'nu': 1.3861263371606194, 'a_scale': 2.4416876356426926, 'id': 771400}	1	[0]	[[[ 0.38234937,8534.24437 , 125.5538531 , 128.679507 ]]]	[[[4179.27681 , 86.1611386, 77.141785 ]]]	[[[0.,0.,0.,0.]]]	[[[0.,0.,0.]]]	[[[0.,0.,0.]]]	[1.]
{'B_diff': 0.5, 'I_diff': 1.0, 'T_diff': 0.5, 'N0': 1700.820523229627, 'h_N': 7.113327786228048, 'r0': 0.7340778771255185, 'a0': 0.0007340080583282069, 'h0': 2.081595997955808, 'alpha0': 0.0006814398524216915, 'eta0': 1.9174620162787983, 'delta': 0.05453318945525651, 'n': 1.8554009736537354, 'nu': 1.4172073532458618, 'a_scale': 4.14378547683779, 'id': 761000}	2	[0,0]	[[[ 0.69324695,8968.80512 , 214.2459181 , 94.886553 ], [ 16.3691249 ,5611.5381185 , 310.2229827 , 189.9619123 ]]]	[[[2210.87488 , 58.8020121, 64.5772728], [5515.63593 , 55.9597517, 118.622042 ]]]	[[[0.07917813,0.08202981,0.84947486,0.52636005], [5.26291438,0.31941393,1.19551779,0.74177894]]]	[[[0.26892952,0.33166277,0.33841693], [0.32131977,0.86495442,0.71786164]]]	[[[0.16465595,1.20642228,1.2210328 ], [0.62185701,1.46080712,1.01869675]]]	[0.18,0.82]
{'B_diff': 0.5, 'I_diff': 0.25, 'T_diff': 0.75, 'N0': 2000.3815608090035, 'h_N': 16.5845933150554, 'r0': 1.006506005579882, 'a0': 0.001530770234039081, 'h0': 2.034547613295273, 'alpha0': 0.0003613753299194085, 'eta0': 3.2551005888463522, 'delta': 0.05128691164570848, 'n': 1.7754551745877967, 'nu': 1.2064950886070773, 'a_scale': 3.2236426176667488, 'id': 746000}	2	[0,1]	[[[ 418.237199 ,3712.935692 , 710.211977 , 226.4463715], [1898.52151 , 28.7591644, 175.3783617, 0. ]]]	[[[3310.23551 , 534.95496 , 129.928376 ], [ 15.3567258, 111.44299 , 0. ]]]	[[[1.25483074,0.96913271,0.98451976,0.31779313], [0.00000033,0.00000033,0.00000033,0. ]]]	[[[0.9920986 ,1.05515015,0.41668919], [0.00000033,0.00000033,0. ]]]	[[[0.8629898 ,0.77456775,0.18517097], [0.00000033,0.00000033,0. ]]]	[0.86,0.14]
{'B_diff': 0.5, 'I_diff': 0.75, 'T_diff': 0.5, 'N0': 1049.4990874362927, 'h_N': 11.192059562363045, 'r0': 1.2703260618075687, 'a0': 0.0015476002973625696, 'h0': 0.9239372385591974, 'alpha0': 0.0008353610025622187, 'eta0': 2.4762015877237316, 'delta': 0.03411706339039411, 'n': 1.3885369747196559, 'nu': 1.4995490376063083, 'a_scale': 1.1212924236457318, 'id': 773000}	1	[1]	[[[ 0.40705952,4184.05788 , 31.89468435, 174.635575 ]]]	[[[2756.65212 , 27.4466462, 0. ]]]	[[[0.00000033,0.00000033,0.00000033,0.00000033]]]	[[[0.00000033,0.00000033,0. ]]]	[[[0.00000033,0.00000033,0.00000033]]]	[1.]
{'B_diff': 0.5, 'I_diff': 1.0, 'T_diff': 0.25, 'N0': 2141.921550936824, 'h_N': 13.569668115242626, 'r0': 0.5529971207000208, 'a0': 0.0018644907335923875, 'h0': 0.9379506294833562, 'alpha0': 0.0006803127715055696, 'eta0': 1.8814052715962326, 'delta': 0.031916549220015064, 'n': 1.805834554995748, 'nu': 1.4976806431018073, 'a_scale': 2.620737881597739, 'id': 773600}	1	[0]	[[[ 0.97547137,11806.80469 , 50.616905 , 150.0625928 ]]]	[[[2406.64738 , 28.2264629, 141.65436 ]]]	[[[0.00000033,0.00000033,0.00000033,0.00000033]]]	[[[0.00000033,0.00000033,0.00000033]]]	[[[0.00000033,0.00000033,0.00000033]]]	[1.]
{'B_diff': 0.5, 'I_diff': 1.0, 'T_diff': 0.5, 'N0': 1256.371774973177, 'h_N': 10.510127985530483, 'r0': 1.0986461753713597, 'a0': 0.0013963579705581837, 'h0': 1.0979487032469313, 'alpha0': 0.0003179261030134675, 'eta0': 2.2206768345304955, 'delta': 0.044331156444203476, 'n': 1.3097748862860885, 'nu': 1.4371102864742524, 'a_scale': 3.9244763752931617, 'id': 773800}	1	[0]	[[[ 1.18263918,2291.94603065, 170.0488241 , 363.660715 ]]]	[[[2284.22079 , 89.1419266, 259.155749 ]]]	[[[0.00000033,0.00000033,0.00000033,0.00000033]]]	[[[0.00000033,0.00000033,0.00000033]]]	[[[0.00000033,0.00000033,0.00000033]]]	[1.]
{'B_diff': 0.75, 'I_diff': 0.25, 'T_diff': 0.5, 'N0': 1787.6571222106013, 'h_N': 18.178203140437443, 'r0': 1.2109260100523918, 'a0': 0.0008233401091276586, 'h0': 0.8679042407032345, 'alpha0': 0.000219724861852947, 'eta0': 1.6112414430294042, 'delta': 0.05674560551324551, 'n': 1.9906617515363618, 'nu': 1.7600945790735179, 'a_scale': 4.197276715856477, 'id': 774600}	1	[0]	[[[ 1.13967025,7527.49131 , 93.3284733 , 180.0675772 ]]]	[[[4067.13305 , 55.2570474, 117.611889 ]]]	[[[0.00000033,0.00000033,0.00000033,0.00000033]]]	[[[0.00000033,0.00000033,0.00000033]]]	[[[0.00000033,0.00000033,0.00000033]]]	[1.]
{'B_diff': 1.0, 'I_diff': 0.5, 'T_diff': 0.75, 'N0': 1806.1525043781312, 'h_N': 13.424924774975821, 'r0': 0.5252686198680552, 'a0': 0.0017709256844020427, 'h0': 1.5923835810053377, 'alpha0': 0.0007475584059347753, 'eta0': 4.459449364569473, 'delta': 0.044285196978781256, 'n': 1.5613999361500621, 'nu': 1.1746977844712845, 'a_scale': 2.1807166505127684, 'id': 766000}	2	[0,1]	[[[ 632.021621 ,1610.62470821, 629.80527 , 214.0518452 ], [1727.71504 , 33.2529454 , 120.9295405 , 0. ]]]	[[[1603.70003 , 389.871096 , 136.451629 ], [ 19.0961627, 85.7750982, 0. ]]]	[[[0.77381337,1.58556728,0.98517189,0.210262 ], [0.00000033,0.00000033,0.00000033,0. ]]]	[[[1.58738047,1.1402992 ,0.28503093], [0.00000033,0.00000033,0. ]]]	[[[1.34636105,0.84666676,0.14171069], [0.00000033,0.00000033,0. ]]]	[0.245,0.755]
{'B_diff': 0.75, 'I_diff': 0.5, 'T_diff': 1.0, 'N0': 604.2961441274764, 'h_N': 16.833907899692406, 'r0': 0.7665162697836656, 'a0': 0.001383826793513974, 'h0': 1.1138945309313293, 'alpha0': 0.00075568690849782, 'eta0': 5.220398677982532, 'delta': 0.03137522770691321, 'n': 1.6419783410261855, 'nu': 1.8345127849300862, 'a_scale': 2.205533973854298, 'id': 775800}	1	[0]	[[[ 1.05086988,2541.630728 , 36.1180722 , 87.3363112 ]]]	[[[853.591048 , 22.2780135, 51.3791045]]]	[[[0.,0.,0.,0.]]]	[[[0.,0.,0.]]]	[[[0.,0.,0.]]]	[1.]
{'B_diff': 0.75, 'I_diff': 0.5, 'T_diff': 0.5, 'N0': 706.2878100286771, 'h_N': 18.180090410566372, 'r0': 1.815064619914283, 'a0': 0.0013904569637176207, 'h0': 1.1066898457079526, 'alpha0': 0.00034831107825170207, 'eta0': 3.509227759271723, 'delta': 0.05516129315940178, 'n': 1.7323081687406683, 'nu': 1.3171601581627672, 'a_scale': 2.503143920049663, 'id': 775400}	1	[1]	[[[493.632294 , 34.5373684 ,331.582255 , 8.61139302]]]	[[[ 20.335903 ,201.081371 , 8.61139302]]]	[[[0.00000033,0.00000033,0.00000033,0.00000033]]]	[[[0.00000033,0.00000033,0.00000033]]]	[[[0.00000033,0.00000033,0. ]]]	[1.]
{'B_diff': 0.75, 'I_diff': 0.25, 'T_diff': 0.25, 'N0': 1098.526704342942, 'h_N': 13.273336045815647, 'r0': 1.0898505818847561, 'a0': 0.0012524182662218579, 'h0': 1.1720787516481606, 'alpha0': 0.0003398405707201222, 'eta0': 3.0130936514346383, 'delta': 0.05457346968887228, 'n': 1.0240229913861942, 'nu': 1.386659802166582, 'a_scale': 4.359430295730803, 'id': 761600}	3	[0,1,1]	[[[ 2.31146678,2057.21026 , 305.089134 , 247.58621 ], [ 2.30931024,2058.64259 , 304.861731 , 247.4941178 ], [ 81.6866917 ,4037.6513 , 494.042879 , 153.4790429 ]]]	[[[2057.21026 , 179.641765, 214.028279], [2058.64259 , 179.468459, 213.942919], [ 0. , 227.899325, 58.774488]]]	[[[0.67115269,0.4104081 ,0.658511 ,0.29144892], [0.67209913,0.41017486,0.65926656,0.29160837], [2.07435367,0.62113259,1.05089283,0.48431658]]]	[[[0.4104081 ,0.83670276,0.31333819], [0.41017486,0.83789104,0.31351976], [0. ,1.04372068,0.61222443]]]	[[[0.24045858,0.41407742,0.15231191], [0. ,0.41434589,0.15235842], [0.62113259,1.11228203,0.41024154]]]	[0.94 ,0.045,0.015]
{'B_diff': 0.75, 'I_diff': 0.25, 'T_diff': 0.5, 'N0': 1390.5610347635823, 'h_N': 17.6428355893741, 'r0': 1.090878889909191, 'a0': 0.0010669670987017332, 'h0': 1.6103419581224823, 'alpha0': 0.0006425066252481006, 'eta0': 2.7883989518045675, 'delta': 0.044580078500840226, 'n': 1.513423229000219, 'nu': 1.399810119020167, 'a_scale': 4.47595808286653, 'id': 749000}	1	[0]	[[[ 42.0973689,3528.4920872, 220.4314789, 224.3785825]]]	[[[3433.28877 , 142.363822, 138.333888]]]	[[[2.50444984,0.48837299,1.37989018,0.4699126 ]]]	[[[0.49241672,1.49634708,0.57397321]]]	[[[0.38103665,1.17961427,0.30505371]]]	[1.]
{'B_diff': 0.75, 'I_diff': 0.75, 'T_diff': 1.0, 'N0': 1895.8763959138194, 'h_N': 19.00294629843003, 'r0': 1.6945426502976708, 'a0': 0.0011735148314494848, 'h0': 0.7308176286789686, 'alpha0': 0.0008878816710668689, 'eta0': 4.595779145301922, 'delta': 0.048060901793042156, 'n': 1.9468433580393256, 'nu': 1.6376030798491197, 'a_scale': 4.163515360226529, 'id': 763800}	1	[0]	[[[ 148.269252 ,1150.094209 , 748.5713283, 686.59001 ]]]	[[[514.636682 , 86.1374393,365.386034 ]]]	[[[0.9439203 ,1.97151574,0.4538445 ,0.33473561]]]	[[[1.61901906,2.93682045,0.28192889]]]	[[[2.85214175,0.50707821,0.78245972]]]	[1.]
{'B_diff': 1.0, 'I_diff': 0.75, 'T_diff': 1.0, 'N0': 969.7667614986773, 'h_N': 18.311061284788302, 'r0': 0.792654656352544, 'a0': 0.0006633763451589984, 'h0': 1.5546535072459287, 'alpha0': 0.000500562153296759, 'eta0': 4.767955753426305, 'delta': 0.030105087496123773, 'n': 1.1962684930686547, 'nu': 1.369036211695078, 'a_scale': 2.9998341820066905, 'id': 767000}	1	[0]	[[[ 1.80691024,1630.10886349, 144.7007756 , 196.5193735 ]]]	[[[1629.72964 , 83.9777037, 182.896443 ]]]	[[[0.2290682 ,0.19158893,0.32770756,0.15609572]]]	[[[0.19163022,0.51060735,0.16693353]]]	[[[0.06330596,0.07699031,0.0106537 ]]]	[1.]
{'B_diff': 0.75, 'I_diff': 0.75, 'T_diff': 0.5, 'N0': 1848.7459136177877, 'h_N': 18.96377243849416, 'r0': 0.7688396619392615, 'a0': 0.0009300160985024571, 'h0': 2.1892253032654665, 'alpha0': 0.0008511546981142593, 'eta0': 3.4005782176489427, 'delta': 0.0446138177254522, 'n': 1.9997111866287591, 'nu': 1.3908566364110342, 'a_scale': 2.7596265935357707, 'id': 750600}	1	[0]	[[[ 116.560498 ,5061.9026381, 314.769726 , 176.9477671]]]	[[[5023.93216 , 191.714453, 143.347978]]]	[[[2.14875385,0.54090618,1.50116643,0.65178638]]]	[[[0.54216806,1.78315497,0.74980918]]]	[[[0.45739513,1.10965995,0.24440209]]]	[1.]
{'B_diff': 0.75, 'I_diff': 1.0, 'T_diff': 0.25, 'N0': 2048.482312783151, 'h_N': 12.612348006077408, 'r0': 1.5513619143925081, 'a0': 0.0005232171943102762, 'h0': 2.178141880540057, 'alpha0': 0.0004705336719475217, 'eta0': 3.7196401241998998, 'delta': 0.03960275070863229, 'n': 1.5261628888597305, 'nu': 1.9979510282284612, 'a_scale': 4.392508380285419, 'id': 776800}	2	[0,0]	[[[ 0.35117833, 8022.89725222, 41.6228452 , 54.39523223], [ 0.34115089,15575.0128243 , 41.6228452 , 23.09843774]]]	[[[8018.71961 , 18.8535854, 45.723262 ], [ 26.1501243, 18.8535854, 18.0834152]]]	[[[0.,0.,0.,0.], [0.,0.,0.,0.]]]	[[[0.,0.,0.], [0.,0.,0.]]]	[[[0.,0.,0.], [0.,0.,0.]]]	[0.515,0.485]
{'B_diff': 0.75, 'I_diff': 0.75, 'T_diff': 0.75, 'N0': 1944.4448014326479, 'h_N': 10.085521235870004, 'r0': 1.0685051047667429, 'a0': 0.0007409372814907646, 'h0': 2.0148842795738666, 'alpha0': 0.0005623978071443704, 'eta0': 2.098599161270309, 'delta': 0.05267654675236816, 'n': 1.3284673166304075, 'nu': 1.904206133283746, 'a_scale': 1.8962534760425869, 'id': 776400}	2	[0,0]	[[[ 0.5559765 , 7691.810522 , 45.1457322 , 46.7229296 ], [ 0.54105313,14091.072511 , 45.1457322 , 19.75689801]]]	[[[7545.43263 , 25.7684685, 27.6406462], [ 783.433811 , 25.7684685, 11.852966 ]]]	[[[0.,0.,0.,0.], [0.,0.,0.,0.]]]	[[[0.,0.,0.], [0.,0.,0.]]]	[[[0.,0.,0.], [0.,0.,0.]]]	[0.47,0.53]
{'B_diff': 0.75, 'I_diff': 0.25, 'T_diff': 1.0, 'N0': 1072.6568947052024, 'h_N': 16.947368908942295, 'r0': 0.643710937232324, 'a0': 0.0016534412773627786, 'h0': 0.9293492417380961, 'alpha0': 0.0006530867317812084, 'eta0': 4.242060828389906, 'delta': 0.03463985544601298, 'n': 1.3825325881961454, 'nu': 1.0810060307613654, 'a_scale': 3.8402540123325877, 'id': 775000}	2	[1,0]	[[[944.640957 , 36.7579229,215.5722206, 0. ], [330.754742 ,267.9517812,406.7140324,221.1857657]]]	[[[ 20.5922585,154.832023 , 0. ], [239.44936 ,329.433012 ,157.362791 ]]]	[[[0.00000033,0.00000033,0.00000033,0. ], [0.55029246,1.98374183,0.78292065,0.1098179 ]]]	[[[0.00000033,0.00000033,0. ], [2.04382654,0.84037405,0.1346873 ]]]	[[[0.00000033,0.00000033,0. ], [1.546967 ,0.54260417,0.04855935]]]	[0.945,0.055]
{'B_diff': 1.0, 'I_diff': 0.25, 'T_diff': 0.5, 'N0': 1801.7871575064744, 'h_N': 12.228397897983468, 'r0': 1.0452234842214787, 'a0': 0.0005531848193199027, 'h0': 0.9542049676874298, 'alpha0': 0.0005205636441346804, 'eta0': 4.449581220851716, 'delta': 0.03390629838787896, 'n': 1.8800594511670086, 'nu': 1.718250539741692, 'a_scale': 1.1458549187597837, 'id': 752200}	1	[1]	[[[ 89.0368307,4592.732856 , 197.1777383, 317.55348 ]]]	[[[4514.73431 , 137.351815, 0. ]]]	[[[2.26851444,0.50808183,1.956956 ,0.33104174]]]	[[[0.5094721 ,2.02698375,0. ]]]	[[[0.4629786 ,1.80660588,0.33104174]]]	[1.]
{'B_diff': 0.75, 'I_diff': 0.25, 'T_diff': 0.75, 'N0': 2122.316827396953, 'h_N': 16.576614819300687, 'r0': 0.6592654187822298, 'a0': 0.0016087381647781874, 'h0': 1.558792555737063, 'alpha0': 0.0007345617041838748, 'eta0': 1.369015475856668, 'delta': 0.030235444976418096, 'n': 1.806856441467692, 'nu': 1.1298754870764274, 'a_scale': 1.0132232330582065, 'id': 774800}	1	[1]	[[[ 0.93625242,8881.3504 , 63.31553882, 226.520285 ]]]	[[[6082.89889 , 55.377249, 0. ]]]	[[[0.,0.,0.,0.]]]	[[[0.,0.,0.]]]	[[[0.,0.,0.]]]	[1.]
{'B_diff': 0.5, 'I_diff': 0.25, 'T_diff': 0.5, 'N0': 1107.5229324002858, 'h_N': 18.34571336285209, 'r0': 1.8979289460794295, 'a0': 0.001488162678514219, 'h0': 1.600256573942079, 'alpha0': 0.00034280512235087467, 'eta0': 3.7935347380861875, 'delta': 0.050625543480385136, 'n': 1.9281017923735528, 'nu': 1.4065641107874587, 'a_scale': 1.999423749227979, 'id': 745800}	1	[0]	[[[ 75.7736029,2370.927218 , 312.2013237, 228.654371 ]]]	[[[1923.48303 , 233.990291, 107.799779]]]	[[[1.93697333,0.63003688,0.92471265,0.21341545]]]	[[[0.65912184,0.99465655,0.27606029]]]	[[[0.58205367,0.71898038,0.15764345]]]	[1.]
{'B_diff': 0.25, 'I_diff': 1.0, 'T_diff': 0.5, 'N0': 2150.244620330462, 'h_N': 11.141339213417462, 'r0': 0.6260624348618495, 'a0': 0.0013018584547494743, 'h0': 1.207809816122219, 'alpha0': 0.0006573824058174098, 'eta0': 3.3614711780021214, 'delta': 0.03325397716445045, 'n': 1.67970112082195, 'nu': 1.2044398670781367, 'a_scale': 4.485848972190111, 'id': 745000}	2	[0,1]	[[[ 399.000404 ,3811.97237 , 523.514971 , 427.803012 ], [2060.82589 , 26.04827446, 155.4557862 , 1.98621913]]]	[[[2562.64149 , 212.272499 , 309.180149 ], [ 17.504034 , 61.3918497, 0. ]]]	[[[1.23505224,1.00229479,1.29403344,0.37698862], [0.00000033,0.00000033,0.00000033,0.00000033]]]	[[[1.09080709,2.19022532,0.55681586], [0.00000033,0.00000033,0. ]]]	[[[1.29086544,1.770096 ,0.54813668], [0.00000033,0.00000033,0.00000033]]]	[0.985,0.015]
{'B_diff': 0.25, 'I_diff': 0.75, 'T_diff': 1.0, 'N0': 961.8149974374616, 'h_N': 18.017204330019247, 'r0': 1.2467212306303592, 'a0': 0.0007824289147226281, 'h0': 2.287091295808333, 'alpha0': 0.0005680699625860283, 'eta0': 2.545356621440792, 'delta': 0.048079431785247886, 'n': 1.7538150913881831, 'nu': 1.7515408670363355, 'a_scale': 3.507575270766378, 'id': 770200}	1	[0]	[[[ 1.00537952,3921.497252 , 146.1589722 , 94.9762263 ]]]	[[[3215.9938 , 31.4446992, 36.5614749]]]	[[[0.29137271,0.19843635,1.03957264,0.73580389]]]	[[[0.19811785,0.3678918 ,0.59351964]]]	[[[0.26564319,1.34306431,0.92642097]]]	[1.]
{'B_diff': 1.0, 'I_diff': 0.75, 'T_diff': 0.5, 'N0': 2180.0039290868426, 'h_N': 17.7030970712205, 'r0': 1.3772831279837003, 'a0': 0.0015950914111370867, 'h0': 1.0135741079617353, 'alpha0': 0.00035879519513234265, 'eta0': 4.585974985458788, 'delta': 0.04562525842171836, 'n': 1.717508616796669, 'nu': 1.7622563697543012, 'a_scale': 2.1877379397498897, 'id': 741000}	1	[0]	[[[ 175.609897 ,4355.6680926, 402.333147 , 331.0054204]]]	[[[4336.96521 , 183.161081, 304.266323]]]	[[[1.75175136,0.66509953,1.32472183,0.25504894]]]	[[[0.66562916,1.63430055,0.27220354]]]	[[[0.57914346,1.10088059,0.06072044]]]	[1.]
{'B_diff': 1.0, 'I_diff': 0.25, 'T_diff': 0.25, 'N0': 1466.1634757731176, 'h_N': 10.179961034377577, 'r0': 1.6460818933219599, 'a0': 0.0009461521386759199, 'h0': 1.1800291036420565, 'alpha0': 0.00021956446888022694, 'eta0': 4.4970724043948165, 'delta': 0.054686340322567875, 'n': 1.9343565687838837, 'nu': 1.3848297750322724, 'a_scale': 3.510807504373603, 'id': 777600}	1	[1]	[[[1300.6911 , 28.598556 , 280.7128921, 0. ]]]	[[[ 15.1121484,220.500457 , 0. ]]]	[[[0.00000033,0.00000033,0.00000033,0. ]]]	[[[0.00000033,0.00000033,0. ]]]	[[[0.00000033,0.00000033,0. ]]]	[1.]
{'B_diff': 1.0, 'I_diff': 0.5, 'T_diff': 0.75, 'N0': 711.7540763131751, 'h_N': 18.40006278760128, 'r0': 1.8018652432001894, 'a0': 0.0009790414012706254, 'h0': 0.651727162506258, 'alpha0': 0.0007608957169549588, 'eta0': 3.287280043541574, 'delta': 0.055658325253981906, 'n': 1.5368364845216025, 'nu': 1.325403682879362, 'a_scale': 2.0669868733367363, 'id': 778800}	1	[0]	[[[ 11.9018939,241.8536914,185.7543996,273.5576243]]]	[[[183.925574,109.994343,211.406449]]]	[[[0.00000033,0.00000033,0.00000033,0.00000033]]]	[[[0.00000033,0.00000033,0.00000033]]]	[[[0.00000033,0.00000033,0.00000033]]]	[1.]
{'B_diff': 0.25, 'I_diff': 0.5, 'T_diff': 0.25, 'N0': 1870.4478289333028, 'h_N': 19.01883485170763, 'r0': 1.5819753773774856, 'a0': 0.001970569095455072, 'h0': 1.0316357484846466, 'alpha0': 0.0002569868748683264, 'eta0': 4.035399545373867, 'delta': 0.053821993309663016, 'n': 1.5391662815431455, 'nu': 1.647254245099889, 'a_scale': 3.4301902248727343, 'id': 743200}	1	[0]	[[[ 221.475486 ,4495.908834 , 519.403704 , 284.1926238]]]	[[[4164.00664 , 248.066256, 242.703493]]]	[[[1.60974582,0.73026225,1.18831462,0.2464088 ]]]	[[[0.73483965,1.40095551,0.26981086]]]	[[[0.69116718,1.00981398,0.1102576 ]]]	[1.]
{'B_diff': 0.75, 'I_diff': 1.0, 'T_diff': 0.5, 'N0': 1215.6447596428613, 'h_N': 5.804360196235959, 'r0': 1.5859070174279921, 'a0': 0.00109273120906671, 'h0': 1.9347783380123835, 'alpha0': 0.0003958269155335556, 'eta0': 2.404551625944927, 'delta': 0.03127308364657504, 'n': 1.3218243686731967, 'nu': 1.1922736247686303, 'a_scale': 2.1371863617114566, 'id': 777000}	2	[0,0]	[[[ 0.20161268,5539.7540049 , 211.2928118 , 204.7582472 ], [ 0.43896239,1428.2692273 , 211.2928118 , 393.4897946 ]]]	[[[ 78.7994349, 125.79975 , 149.244725 ], [1403.10514 , 125.79975 , 329.430157 ]]]	[[[0.,0.,0.,0.], [0.,0.,0.,0.]]]	[[[0.,0.,0.], [0.,0.,0.]]]	[[[0.,0.,0.], [0.,0.,0.]]]	[0.91,0.09]
{'B_diff': 1.0, 'I_diff': 0.75, 'T_diff': 1.0, 'N0': 1008.9453066015965, 'h_N': 8.926287611404081, 'r0': 0.5102100156794382, 'a0': 0.0013853156117659242, 'h0': 0.923794112964252, 'alpha0': 0.00042272700042111927, 'eta0': 3.196021800695232, 'delta': 0.03165675356211454, 'n': 1.9223172075882646, 'nu': 1.7823482547801204, 'a_scale': 1.2589207444584207, 'id': 779800}	1	[1]	[[[ 0.83292926,3710.13609 , 31.29742029, 236.731817 ]]]	[[[2057.35454 , 27.7909972, 0. ]]]	[[[0.00000033,0.00000033,0.00000033,0.00000033]]]	[[[0.00000033,0.00000033,0. ]]]	[[[0.00000033,0.00000033,0.00000033]]]	[1.]
{'B_diff': 1.0, 'I_diff': 0.25, 'T_diff': 0.75, 'N0': 1460.62441725691, 'h_N': 16.043954652876934, 'r0': 1.4328961584510196, 'a0': 0.001273795570022411, 'h0': 2.0107883450085455, 'alpha0': 0.0007680814835485448, 'eta0': 2.503643203461387, 'delta': 0.03723128509922824, 'n': 1.1771390177218033, 'nu': 1.6879541553426436, 'a_scale': 4.5790149201971095, 'id': 778000}	2	[0,0]	[[[ 0.4759478 ,5019.47792132, 41.3600601 , 73.0762313 ], [ 0.45380421,9603.96137 , 41.3600601 , 33.115918 ]]]	[[[5014.29134 , 26.3700564, 33.7104775], [1774.77056 , 26.3700564, 18.6251761]]]	[[[0.,0.,0.,0.], [0.,0.,0.,0.]]]	[[[0.,0.,0.], [0.,0.,0.]]]	[[[0.,0.,0.], [0.,0.,0.]]]	[0.81,0.19]
{'B_diff': 1.0, 'I_diff': 0.25, 'T_diff': 0.5, 'N0': 1500.2124614629824, 'h_N': 6.3106222674994985, 'r0': 0.9269929361997772, 'a0': 0.0009005671555849994, 'h0': 2.197536907206451, 'alpha0': 0.00037068048074244625, 'eta0': 4.127154575969465, 'delta': 0.030272912113397613, 'n': 1.1773034203449793, 'nu': 1.686828156207766, 'a_scale': 1.9533980561081612, 'id': 777800}	1	[0]	[[[ 0.24722864,5021.260785 , 50.8858017 , 117.9888183 ]]]	[[[4892.72916 , 36.1483536, 28.253591 ]]]	[[[0.,0.,0.,0.]]]	[[[0.,0.,0.]]]	[[[0.,0.,0.]]]	[1.]
{'B_diff': 1.0, 'I_diff': 1.0, 'T_diff': 0.25, 'N0': 1128.1621493753232, 'h_N': 8.399358566053312, 'r0': 1.596527338911797, 'a0': 0.001948269236008372, 'h0': 1.5777622252883656, 'alpha0': 0.000669131736008931, 'eta0': 3.3333398730180916, 'delta': 0.031149858852190328, 'n': 1.844456560230991, 'nu': 1.761372613984451, 'a_scale': 3.8430178922097937, 'id': 780000}	2	[0,0]	[[[ 0.18300187,8771.6570985 , 37.047593 , 43.09329858], [ 0.20694593,3491.80927863, 37.047593 , 110.4604749 ]]]	[[[ 60.0936385, 18.5327455, 34.2937796], [3482.42793 , 18.5327455, 88.6888498]]]	[[[0.00000033,0.00000033,0.00000033,0.00000033], [0.00000033,0.00000033,0.00000033,0.00000033]]]	[[[0.00000033,0.00000033,0.00000033], [0.00000033,0.00000033,0.00000033]]]	[[[0.00000033,0.00000033,0.00000033], [0.00000033,0.00000033,0.00000033]]]	[0.335,0.665]
{'B_diff': 0.25, 'I_diff': 1.0, 'T_diff': 1.0, 'N0': 2021.5313974615794, 'h_N': 6.953118663053033, 'r0': 1.006135791503183, 'a0': 0.0015738113858418353, 'h0': 1.444483893745006, 'alpha0': 0.0007766007006704898, 'eta0': 4.849241738134265, 'delta': 0.0527821196075815, 'n': 1.0943808262517303, 'nu': 1.1802892524235868, 'a_scale': 2.895567698416988, 'id': 745400}	4	[1,1,1,1]	[[[1007.22361 ,1059.278543 ,1208.524732 , 0. ], [1035.14469 ,1011.2187575 ,1698.07067 , 4.73262278], [1035.16627 ,1011.21759 ,1698.029407 , 4.73270319], [1007.44203 ,1051.51829 ,1014.63199 , 0. ]]]	[[[ 935.730003 , 868.032103 , 0. ], [1011.21081 , 397.28997 , 4.73262278], [1011.21759 , 397.278527 , 4.73270319], [1051.51829 ,1014.63199 , 0. ]]]	[[[0.6104332 ,2.25725822,0.71166666,0. ], [0.60976669,2.25144868,0.53798355,0.28142572], [0.60976131,2.25145086,0.53799457,0.28144391], [0.60424806,2.29732675,0.82771751,0. ]]]	[[[2.29201292,0.84174256,0. ], [2.25145085,0.92562751,0.28142572], [2.25145086,0.92565948,0.28144391], [2.29732675,0.82771751,0. ]]]	[[[2.03335898,0.38659539,0. ], [2.00542811,0.4233796 ,0. ], [0. ,0.42338483,0. ], [0. ,0. ,0. ]]]	[0.23 ,0.745,0.02 ,0.005]
{'B_diff': 1.0, 'I_diff': 1.0, 'T_diff': 1.0, 'N0': 900.633129034518, 'h_N': 12.622544512942032, 'r0': 1.7771685292653947, 'a0': 0.001232508931377951, 'h0': 0.9482312792752312, 'alpha0': 0.00046153484495908695, 'eta0': 1.5867064107697977, 'delta': 0.040544489256242766, 'n': 1.785424260163551, 'nu': 1.9328779097999698, 'a_scale': 2.7468359308858465, 'id': 780600}	2	[0,0]	[[[ 0.45852499,2249.1405464 , 40.8103362 , 154.1236999 ], [ 0.35323195,6286.20838 , 40.8103362 , 64.9613749 ]]]	[[[2218.16206 , 23.7360708, 92.7899661], [ 144.68342 , 23.7360708, 38.2909278]]]	[[[0.00000033,0.00000033,0.00000033,0.00000033], [0.00000033,0.00000033,0.00000033,0.00000033]]]	[[[0.00000033,0.00000033,0.00000033], [0.00000033,0.00000033,0.00000033]]]	[[[0.00000033,0.00000033,0.00000033], [0.00000033,0.00000033,0.00000033]]]	[0.56,0.44]
{'B_diff': 1.0, 'I_diff': 0.25, 'T_diff': 1.0, 'N0': 940.892120823481, 'h_N': 9.331116554998761, 'r0': 1.4205366222959666, 'a0': 0.0018614765136374253, 'h0': 2.2061054164820293, 'alpha0': 0.0007831039031304511, 'eta0': 2.787428878925195, 'delta': 0.05949850520975649, 'n': 1.3761018395134763, 'nu': 1.8895911144718602, 'a_scale': 2.1184294388290064, 'id': 778200}	1	[1]	[[[ 0.43730162,4036.69198 , 33.82334853, 38.3739539 ]]]	[[[2804.26584 , 27.9334966, 0. ]]]	[[[0. ,0. ,0.00000001,0. ]]]	[[[0. ,0.00000001,0. ]]]	[[[0. ,0.00000001,0. ]]]	[1.]
{'B_diff': 1.0, 'I_diff': 1.0, 'T_diff': 0.5, 'N0': 921.6316785191228, 'h_N': 7.060507250457588, 'r0': 1.7908265736809978, 'a0': 0.001800602213550545, 'h0': 1.5959818259971932, 'alpha0': 0.0008693195798822493, 'eta0': 3.8528315909344895, 'delta': 0.04165706466646729, 'n': 1.3106254860179969, 'nu': 1.9715539706052247, 'a_scale': 2.1598037960113214, 'id': 780200}	2	[0,0]	[[[ 0.19736298,3003.01758256, 34.2455024 , 60.662316 ], [ 0.18044834,7348.3051835 , 34.245491 , 23.51507611]]]	[[[3002.46787 , 16.2156994, 49.7315432], [ 19.2014335, 16.215694 , 16.3797206]]]	[[[0. ,0. ,0. ,0. ], [0.00000033,0.00000033,0.00000033,0.00000033]]]	[[[0. ,0. ,0. ], [0.00000033,0.00000033,0.00000033]]]	[[[0. ,0. ,0. ], [0.00000033,0.00000033,0.00000033]]]	[0.53,0.47]
{'B_diff': 0.75, 'I_diff': 1.0, 'T_diff': 0.25, 'N0': 1493.6521033088861, 'h_N': 7.866829973732505, 'r0': 1.935395595863459, 'a0': 0.000994800332357213, 'h0': 1.5352122941201793, 'alpha0': 0.000410076416725483, 'eta0': 2.093369521239548, 'delta': 0.04553909585948905, 'n': 1.1137338577979325, 'nu': 1.147846596759293, 'a_scale': 4.262369891320761, 'id': 764000}	1	[1]	[[[ 1.28030058,4062.47225 , 553.976563 , 279.847907 ]]]	[[[1548.50445 , 221.641744, 279.847907]]]	[[[2.46485995,0.75270721,1.62464928,0.63881379]]]	[[[0.80550516,1.09548597,0.63881379]]]	[[[1.51333692,2.35902055,0. ]]]	[1.]
{'B_diff': 1.0, 'I_diff': 0.75, 'T_diff': 1.0, 'N0': 2058.7818857625716, 'h_N': 19.101689174776332, 'r0': 0.852340390362422, 'a0': 0.0012306861718932565, 'h0': 1.412625422710032, 'alpha0': 0.00042987518462354575, 'eta0': 2.015100457974087, 'delta': 0.05490858016651643, 'n': 1.9575902585646634, 'nu': 1.2238039246004087, 'a_scale': 3.7471345609858546, 'id': 754200}	3	[0,1,0]	[[[ 963.726359 ,1361.399483 , 730.881163 , 185.175838 ], [1972.65872 , 28.4370125, 136.3976854, 0. ], [ 533.938608 ,4063.972365 , 828.831207 , 248.0161483]]]	[[[883.821926 ,416.941282 ,137.139106 ], [ 15.6628391, 81.2697706, 0. ], [725.994875 ,359.779985 ,176.299933 ]]]	[[[0.72344072,1.80180672,1.03652762,0.64458763], [0.00000033,0.00000033,0.00000033,0. ], [1.29766429,0.94503736,0.97489252,0.47382653]]]	[[[2.14827267,1.7154458 ,0.96883017], [0.00000033,0.00000033,0. ], [1.54652023,1.65814632,0.79305921]]]	[[[2.92635826,1.4165002 ,0.459874 ], [0.00000033,0.00000033,0. ], [1.00229764,1.49396338,0.74626514]]]	[0.475,0.2 ,0.325]
{'B_diff': 0.5, 'I_diff': 0.75, 'T_diff': 1.0, 'N0': 1018.1549676943469, 'h_N': 17.783151760288334, 'r0': 1.937539963001551, 'a0': 0.0019759984383128644, 'h0': 1.6201087082667764, 'alpha0': 0.0007624892187737115, 'eta0': 4.585167197419163, 'delta': 0.03791948515944551, 'n': 1.3849034713280093, 'nu': 1.0853651666856767, 'a_scale': 1.9994028520265361, 'id': 747800}	2	[0,0]	[[[ 78.3314792,603.272639 ,602.820323 ,285.069063 ], [ 65.7326951,567.386504 ,536.487225 ,309.150682 ]]]	[[[155.655737,220.413753,171.409379], [149.730733,220.555152,184.689989]]]	[[[1.20601816,1.18744478,0.51039815,0.24133346], [1.43189933,1.09070914,0.47397396,0.22978606]]]	[[[1.09208017,0.48690747,0.32579261], [1.03166623,0.41027758,0.27178716]]]	[[[1.46697782,0.85085853,0.46797517], [1.36840159,0.85847565,0.40736646]]]	[0.375,0.625]
{'B_diff': 0.25, 'I_diff': 0.25, 'T_diff': 0.75, 'N0': 743.5902043518582, 'h_N': 17.503407485158803, 'r0': 1.3144785865880202, 'a0': 0.0013369848099139864, 'h0': 2.0963832935405593, 'alpha0': 0.0005058812715726622, 'eta0': 4.093713271046537, 'delta': 0.040614737198891665, 'n': 1.9658605436327021, 'nu': 1.1291305159195533, 'a_scale': 3.0195946735897747, 'id': 781200}	1	[1]	[[[631.297588 , 20.00182823,203.0830556 , 0. ]]]	[[[ 10.9975047,103.802653 , 0. ]]]	[[[0.00000033,0.00000033,0.00000033,0. ]]]	[[[0.00000033,0.00000033,0. ]]]	[[[0.00000033,0.00000033,0. ]]]	[1.]
{'B_diff': 1.0, 'I_diff': 0.25, 'T_diff': 1.0, 'N0': 1706.712530681448, 'h_N': 13.687327528314835, 'r0': 1.4572504777619197, 'a0': 0.0005449182989015253, 'h0': 2.127749541961567, 'alpha0': 0.0006097442593730526, 'eta0': 4.772835353211923, 'delta': 0.039787777991969406, 'n': 1.4435545524552762, 'nu': 1.7140874583525951, 'a_scale': 3.6619348467815733, 'id': 752600}	1	[0]	[[[ 75.5409379,3576.4641879, 470.668339 , 208.7549404]]]	[[[3530.14409 , 263.046538, 164.942095]]]	[[[2.16640546,0.66223789,1.24924035,0.7788376 ]]]	[[[0.66571496,1.35783686,0.8955839 ]]]	[[[0.44919649,1.15251662,0.34747273]]]	[1.]
{'B_diff': 0.5, 'I_diff': 0.5, 'T_diff': 0.75, 'N0': 1130.2159756383724, 'h_N': 16.69499220420447, 'r0': 1.8268445608693917, 'a0': 0.0011811646765954526, 'h0': 1.6813489036678992, 'alpha0': 0.0007401245944943167, 'eta0': 4.905415199809101, 'delta': 0.03891691577022553, 'n': 1.247294709796017, 'nu': 1.946870350212123, 'a_scale': 3.806827787957471, 'id': 759600}	1	[0]	[[[ 11.7061574 ,2893.12779027, 306.951855 , 153.1282785 ]]]	[[[2884.78762 , 150.813288, 135.549039]]]	[[[2.84228492,0.58945451,1.34399304,0.76699897]]]	[[[0.59110284,1.55249805,0.83732114]]]	[[[0.46839159,1.18065955,0.23533693]]]	[1.]
{'B_diff': 0.25, 'I_diff': 0.25, 'T_diff': 0.5, 'N0': 1068.1503692226388, 'h_N': 15.736552841610488, 'r0': 0.5556807075052907, 'a0': 0.0015765668508768618, 'h0': 2.1328455557248764, 'alpha0': 0.0008862776520660845, 'eta0': 1.6169533885649685, 'delta': 0.04149588686150865, 'n': 1.7205094404340122, 'nu': 1.9080645283975137, 'a_scale': 4.690150133268235, 'id': 781000}	1	[0]	[[[ 1.34164146,6072.51418 , 27.2283623 , 22.8595524 ]]]	[[[1681.16956 , 15.8914093, 11.7785128]]]	[[[0.00000033,0.00000033,0.00000033,0.00000033]]]	[[[0.00000033,0.00000033,0.00000033]]]	[[[0.00000033,0.00000033,0.00000033]]]	[1.]
{'B_diff': 0.25, 'I_diff': 0.5, 'T_diff': 1.0, 'N0': 682.0373727644802, 'h_N': 17.051541449810674, 'r0': 0.5386287833956097, 'a0': 0.0018026910180340091, 'h0': 0.7784536098223769, 'alpha0': 0.0008393288444707517, 'eta0': 3.948069829421338, 'delta': 0.03383768651979179, 'n': 1.4606704689192145, 'nu': 1.8700144240819934, 'a_scale': 3.0497348357220475, 'id': 782200}	1	[0]	[[[ 1.74082121,2762.119393 , 32.9114374 , 115.3689823 ]]]	[[[767.027073 , 19.6062278, 57.2766525]]]	[[[0.00000033,0.00000033,0.00000033,0.00000033]]]	[[[0.00000033,0.00000033,0.00000033]]]	[[[0.00000033,0.00000033,0.00000033]]]	[1.]
{'B_diff': 0.75, 'I_diff': 0.5, 'T_diff': 1.0, 'N0': 1569.8739337449101, 'h_N': 15.641594646723583, 'r0': 0.9535833237766138, 'a0': 0.0007909214549622304, 'h0': 1.263002129157226, 'alpha0': 0.000811607775499219, 'eta0': 3.420507561120094, 'delta': 0.048139704471944815, 'n': 1.3855855934989174, 'nu': 1.1891055136066113, 'a_scale': 3.483245706432397, 'id': 763000}	1	[0]	[[[ 53.8563309,2562.47252 , 667.439294 , 380.781858 ]]]	[[[1031.78246, 259.72347, 239.02963]]]	[[[2.81363304,1.08320323,0.82905814,0.47251433]]]	[[[1.09977332,1.58202837,0.43097566]]]	[[[1.84930228,1.06969392,0.80000154]]]	[1.]
{'B_diff': 0.25, 'I_diff': 0.5, 'T_diff': 0.75, 'N0': 765.6897304743269, 'h_N': 15.348011549031398, 'r0': 0.9448292628688781, 'a0': 0.001061543328924152, 'h0': 2.2713995497174038, 'alpha0': 0.0007035715497384702, 'eta0': 3.8607944997751527, 'delta': 0.04997257186103154, 'n': 1.315228313466419, 'nu': 1.6796307910796693, 'a_scale': 3.394633565959309, 'id': 769200}	1	[0]	[[[ 12.2774488,2784.88952 , 210.734405 , 76.3784447]]]	[[[1075.84923 , 152.23708 , 58.3495012]]]	[[[3.15734201,0.45404874,1.22508106,0.82761297]]]	[[[0.62795893,1.4276698 ,0.99933328]]]	[[[0.47858872,0.87424723,0.31819999]]]	[1.]
{'B_diff': 0.25, 'I_diff': 0.75, 'T_diff': 1.0, 'N0': 724.1057352079613, 'h_N': 16.031677907266904, 'r0': 1.7387000341974215, 'a0': 0.001365394806970543, 'h0': 0.9844371350462835, 'alpha0': 0.0004905456578248145, 'eta0': 1.8122575886173826, 'delta': 0.05654006771062773, 'n': 1.0993398097059754, 'nu': 1.1738120686240285, 'a_scale': 1.0855581863575596, 'id': 783000}	1	[1]	[[[ 1.90081666,1167.753739 , 161.1695219 , 358.594264 ]]]	[[[965.886727,158.129597, 0. ]]]	[[[0.00000033,0.00000033,0.00000033,0.00000033]]]	[[[0.00000033,0.00000033,0. ]]]	[[[0.00000033,0.00000033,0.00000033]]]	[1.]
{'B_diff': 0.5, 'I_diff': 0.5, 'T_diff': 0.25, 'N0': 995.4662079922341, 'h_N': 11.627656369044285, 'r0': 0.801529520377467, 'a0': 0.001350609440267075, 'h0': 0.6576021139778778, 'alpha0': 0.00031554053245863166, 'eta0': 4.662021120943335, 'delta': 0.04649481441330668, 'n': 1.30755557603527, 'nu': 1.814869348804962, 'a_scale': 1.6107817457297995, 'id': 746400}	1	[1]	[[[ 77.8742998,1637.479243 , 189.4087493, 255.001076 ]]]	[[[1508.28596 , 118.195236, 255.001076]]]	[[[1.4714804 ,0.73948881,1.14084023,0.15878172]]]	[[[0.75007577,1.26495641,0.15878172]]]	[[[0.62877865,0.95595374,0. ]]]	[1.]
{'B_diff': 1.0, 'I_diff': 1.0, 'T_diff': 0.5, 'N0': 1745.6254000045349, 'h_N': 18.917160770116748, 'r0': 0.988871152127915, 'a0': 0.00143704836762872, 'h0': 1.1560960390888393, 'alpha0': 0.0007068399840537745, 'eta0': 2.551609753843138, 'delta': 0.05298881475037264, 'n': 1.5386168017346291, 'nu': 1.1563362530810308, 'a_scale': 2.7718461219481343, 'id': 741800}	1	[0]	[[[ 106.50122 ,3566.67253 , 566.239594 , 417.4716452]]]	[[[1017.22746 , 211.286331, 338.069313]]]	[[[1.77685217,0.9253092 ,0.88770232,0.38057889]]]	[[[1.31229719,1.32065958,0.38462816]]]	[[[1.41368018,1.08702859,0.64854758]]]	[1.]
{'B_diff': 0.25, 'I_diff': 1.0, 'T_diff': 0.75, 'N0': 2126.2156281069733, 'h_N': 7.738520618024902, 'r0': 0.9697210652304752, 'a0': 0.0009631537080010421, 'h0': 1.9808714954529663, 'alpha0': 0.000703310800228403, 'eta0': 4.82225464322509, 'delta': 0.05105173747100062, 'n': 1.8472536118366727, 'nu': 1.141866673740136, 'a_scale': 4.676975463034271, 'id': 783600}	1	[1]	[[[2009.0844 , 33.8239336, 217.0567552, 0. ]]]	[[[22.4756193,77.3967252, 0. ]]]	[[[0.00000033,0.00000033,0.00000033,0. ]]]	[[[0.00000033,0.00000033,0. ]]]	[[[0.00000033,0.00000033,0. ]]]	[1.]
{'B_diff': 0.25, 'I_diff': 0.25, 'T_diff': 1.0, 'N0': 1579.9815121296392, 'h_N': 15.42211779952029, 'r0': 1.4125642976534138, 'a0': 0.0008758169140617184, 'h0': 2.1374897218696773, 'alpha0': 0.0007238194716194383, 'eta0': 1.6408991304763023, 'delta': 0.05087853917367219, 'n': 1.2182978203622317, 'nu': 1.3619365134165315, 'a_scale': 3.8958621347474267, 'id': 781400}	1	[0]	[[[ 0.64385302,9085.830817 , 107.2000244 , 61.1264317 ]]]	[[[147.716447 , 80.0296016, 25.2728954]]]	[[[0.,0.,0.,0.]]]	[[[0.,0.,0.]]]	[[[0.,0.,0.]]]	[1.]
{'B_diff': 0.5, 'I_diff': 0.25, 'T_diff': 1.0, 'N0': 1830.7332673561032, 'h_N': 7.335216836898017, 'r0': 1.8097937386896124, 'a0': 0.0006075121173087672, 'h0': 0.7251065182098598, 'alpha0': 0.00040016022199609045, 'eta0': 2.376535484555359, 'delta': 0.051430546071560806, 'n': 1.6031862945942605, 'nu': 1.953469541273905, 'a_scale': 1.7958257830001583, 'id': 784600}	1	[1]	[[[ 0.23918421,8984.81356 , 35.16398403, 152.502336 ]]]	[[[4945.24709 , 25.7731178, 0. ]]]	[[[0.00000033,0.00000033,0.00000033,0.00000033]]]	[[[0.00000033,0.00000033,0. ]]]	[[[0.00000033,0.00000033,0.00000033]]]	[1.]
{'B_diff': 0.25, 'I_diff': 1.0, 'T_diff': 0.25, 'N0': 737.5638505345397, 'h_N': 16.074257198899485, 'r0': 1.76082481909276, 'a0': 0.0007826116463250109, 'h0': 1.9639873935429406, 'alpha0': 0.00033770164991573563, 'eta0': 2.5267837168655753, 'delta': 0.03679036941822897, 'n': 1.1212963752523857, 'nu': 1.2375426851541915, 'a_scale': 3.6395586808252567, 'id': 783200}	2	[0,0]	[[[ 1.08513239,1257.537649 , 239.303521 , 201.1622512 ], [ 0.78662363,2117.7654387 , 239.303521 , 163.5597261 ]]]	[[[1154.75792 , 123.373516 , 175.736949 ], [ 12.9359687, 123.373516 , 89.7573914]]]	[[[0.,0.,0.,0.], [0.,0.,0.,0.]]]	[[[0.,0.,0.], [0.,0.,0.]]]	[[[0.,0.,0.], [0.,0.,0.]]]	[0.315,0.685]
{'B_diff': 0.25, 'I_diff': 1.0, 'T_diff': 1.0, 'N0': 1794.3832335197333, 'h_N': 10.635288459611456, 'r0': 1.2168019449252574, 'a0': 0.0016934438982361042, 'h0': 2.048063753100511, 'alpha0': 0.0007514558912517357, 'eta0': 3.8269283254086184, 'delta': 0.04169413798527385, 'n': 1.5079557393007028, 'nu': 1.919146373999312, 'a_scale': 2.903725093204919, 'id': 771000}	1	[0]	[[[ 92.5963395,6948.935309 , 333.8718697, 101.1318754]]]	[[[6735.94006 , 34.7400257, 75.3197944]]]	[[[2.87106507,0.41908468,1.77423995,0.83188809]]]	[[[0.42069862,1.44255205,1.06040876]]]	[[[0.39665795,1.83273314,0.39850986]]]	[1.]
{'B_diff': 0.25, 'I_diff': 1.0, 'T_diff': 1.0, 'N0': 2037.827891022504, 'h_N': 10.584829221696205, 'r0': 0.7545206312290413, 'a0': 0.0017620314475744277, 'h0': 0.8740266787273532, 'alpha0': 0.00041847173287061165, 'eta0': 1.8025698553112655, 'delta': 0.03503578440543277, 'n': 1.0801485045055597, 'nu': 1.9518962011244538, 'a_scale': 3.2876071624934182, 'id': 783800}	2	[0,1]	[[[ 0.57726164,11758.44071699, 38.7807127 , 101.810478 ], [ 0.59828665, 8981.38607 , 38.7806998 , 132.2339429 ]]]	[[[ 2.32221699, 22.4670124 , 56.2696225 ], [8981.38607 , 22.4670049 , 77.4483039 ]]]	[[[0. ,0. ,0. ,0. ], [0.00000033,0.00000033,0.00000033,0.00000033]]]	[[[0. ,0. ,0. ], [0.00000033,0.00000033,0.00000033]]]	[[[0. ,0. ,0. ], [0. ,0.00000033,0.00000033]]]	[0.95,0.05]
{'B_diff': 0.75, 'I_diff': 1.0, 'T_diff': 1.0, 'N0': 1378.015699010688, 'h_N': 16.213772927013288, 'r0': 0.778484416991569, 'a0': 0.0018725551916367444, 'h0': 2.249407272609021, 'alpha0': 0.00040544175405098076, 'eta0': 3.461125363303472, 'delta': 0.04823114867630135, 'n': 1.3759607056274477, 'nu': 1.8178892052080555, 'a_scale': 3.3909738034241697, 'id': 777400}	1	[0]	[[[ 4.87175159,2823.76156769, 615.1020666 , 253.527123 ]]]	[[[2823.72659 , 30.0024556, 142.744223 ]]]	[[[1.30848001,0.57976622,0.77977516,0.50612089]]]	[[[0.57976649,0.72149725,0.67248503]]]	[[[0.6015047 ,0.81810879,0.91365268]]]	[1.]
{'B_diff': 1.0, 'I_diff': 0.75, 'T_diff': 0.5, 'N0': 1434.2576327296292, 'h_N': 17.30114875301379, 'r0': 1.3693392770694768, 'a0': 0.0014884783743920335, 'h0': 2.198067976946044, 'alpha0': 0.0005249182865274934, 'eta0': 4.821213955755113, 'delta': 0.05091642882646423, 'n': 1.0164972676368462, 'nu': 1.2567555066727032, 'a_scale': 1.8001069971444872, 'id': 779400}	2	[1,1]	[[[ 13.9208765,2302.30145 , 605.630277 , 204.396314 ], [1434.25715 , 0. , 0. , 0. ]]]	[[[2302.30145 , 500.067116, 204.396314], [ 0. , 0. , 0. ]]]	[[[1.78993982,0.76851798,0.87979523,0.59485765], [0.00000033,0. ,0. ,0. ]]]	[[[0.76851798,0.96165576,0.59485765], [0. ,0. ,0. ]]]	[[[0. ,0.54165113,0. ], [0. ,0. ,0. ]]]	[0.305,0.695]
{'B_diff': 0.75, 'I_diff': 0.75, 'T_diff': 0.75, 'N0': 2226.1644185579266, 'h_N': 16.922657203533788, 'r0': 1.4158516922291966, 'a0': 0.0013191199837157266, 'h0': 0.9025763599158219, 'alpha0': 0.0007187157742545272, 'eta0': 2.797000495070865, 'delta': 0.049592926366816295, 'n': 1.9976560002711952, 'nu': 1.34502027803789, 'a_scale': 1.898906744699278, 'id': 738000}	2	[0,0]	[[[ 96.5236477,4522.8057618, 279.9778341, 461.640867 ], [2036.81765 , 34.8654972, 148.0888153, 54.4982169]]]	[[[4437.87591 , 183.244975 , 327.140708 ], [ 19.848606 , 84.4842974, 31.5426132]]]	[[[2.01696918,0.58395875,1.38228692,0.31649105], [0.00000033,0.00000033,0.00000033,0.00000033]]]	[[[0.58701257,1.63623346,0.40220728], [0.00000033,0.00000033,0.00000033]]]	[[[0.51412885,0.94008982,0.11070039], [0.00000033,0.00000033,0.00000033]]]	[0.995,0.005]
{'B_diff': 1.0, 'I_diff': 0.25, 'T_diff': 0.75, 'N0': 977.5376479637268, 'h_N': 5.501063624959524, 'r0': 0.9163288497659499, 'a0': 0.0010724172609912334, 'h0': 0.6133933545059949, 'alpha0': 0.0005940337617738649, 'eta0': 4.879010538719095, 'delta': 0.04932563514629567, 'n': 1.4884774450834146, 'nu': 1.6278498512069235, 'a_scale': 4.316666630294524, 'id': 739600}	1	[0]	[[[ 34.3590138,808.9831246,160.9268331,369.308016 ]]]	[[[744.216554 , 98.1986055,211.840826 ]]]	[[[1.45774528,0.65545369,0.65874717,0.04465463]]]	[[[0.67984398,0.76688016,0.06263409]]]	[[[0.38128877,0.4957236 ,0.02047134]]]	[1.]
{'B_diff': 0.5, 'I_diff': 0.5, 'T_diff': 0.5, 'N0': 1895.5459232417368, 'h_N': 12.27591216314959, 'r0': 1.3149507220919339, 'a0': 0.0005698519704630977, 'h0': 0.6347518514481715, 'alpha0': 0.0005890789194563339, 'eta0': 1.412737704450915, 'delta': 0.046451603604221015, 'n': 1.5290489221357966, 'nu': 1.0766817950007361, 'a_scale': 1.2567800877179023, 'id': 785000}	1	[0]	[[[ 4.30189929,1435.569083 , 236.31032444, 815.785418 ]]]	[[[717.18036 ,232.210067,593.743292]]]	[[[0.,0.,0.,0.]]]	[[[0.,0.,0.]]]	[[[0.,0.,0.]]]	[1.]
{'B_diff': 0.5, 'I_diff': 0.5, 'T_diff': 0.25, 'N0': 829.763789432131, 'h_N': 12.405095571114876, 'r0': 1.892974093896021, 'a0': 0.0011944779428569585, 'h0': 1.2199648961497649, 'alpha0': 0.00046286588793989785, 'eta0': 4.707382040828971, 'delta': 0.043921550006919455, 'n': 1.7857901660298285, 'nu': 1.3901119806701843, 'a_scale': 2.3201003104543156, 'id': 759200}	1	[0]	[[[ 11.8545797,602.631915 ,210.9755684,327.4861416]]]	[[[486.59709 , 97.9228864,301.9285 ]]]	[[[2.12050801,0.6227839 ,0.32991894,0.09133464]]]	[[[0.65241695,0.42032891,0.09461569]]]	[[[0.51604761,0.25928807,0.05272975]]]	[1.]
{'B_diff': 0.5, 'I_diff': 0.25, 'T_diff': 0.25, 'N0': 817.0452389403176, 'h_N': 6.919845767707578, 'r0': 0.727513967259485, 'a0': 0.0012326554313027336, 'h0': 1.9940094796126488, 'alpha0': 0.0006567920520679088, 'eta0': 1.5473705860760054, 'delta': 0.04046028348436112, 'n': 1.5641403479956644, 'nu': 1.1633893857223612, 'a_scale': 4.132229377627322, 'id': 784000}	1	[0]	[[[ 0.83248446,2419.49285 , 178.4657899 , 174.880598 ]]]	[[[1066.48189 , 101.941596, 123.357344]]]	[[[0.00000001,0.00000001,0.00000002,0.00000001]]]	[[[0.00000001,0.00000003,0.00000001]]]	[[[0.00000001,0.00000001,0.00000001]]]	[1.]
{'B_diff': 0.25, 'I_diff': 1.0, 'T_diff': 0.25, 'N0': 791.0925156091055, 'h_N': 9.763667386685764, 'r0': 1.9465414142677133, 'a0': 0.0008689642768070561, 'h0': 1.3081403472688937, 'alpha0': 0.000562136375113369, 'eta0': 4.556999237485788, 'delta': 0.04923579049217214, 'n': 1.7773628201111098, 'nu': 1.570708204790292, 'a_scale': 2.018492757563564, 'id': 757600}	2	[1,1]	[[[ 22.0272953 ,2118.99181 , 168.8972131 , 150.111761 ], [ 589.985623 , 27.59932561, 554.218007 , 0. ]]]	[[[1234.84311 , 129.6845 , 150.111761 ], [ 21.2428054, 0. , 0. ]]]	[[[2.50434486,0.51968392,1.21260741,0.37861531], [0.00000033,0.00000033,0.00000033,0. ]]]	[[[0.54073714,1.38177805,0.37861531], [0.00000033,0. ,0. ]]]	[[[0.50027684,0.72994805,0. ], [0.00000033,0.00000033,0. ]]]	[0.99,0.01]
{'B_diff': 0.25, 'I_diff': 0.5, 'T_diff': 0.75, 'N0': 2171.99571489143, 'h_N': 7.7028835185794, 'r0': 0.5827494120284686, 'a0': 0.0010575496305411732, 'h0': 1.4127987126894637, 'alpha0': 0.0007574199823184855, 'eta0': 4.363307615280576, 'delta': 0.05017512540807281, 'n': 1.3970305474317777, 'nu': 1.3807689955633142, 'a_scale': 1.428347735294413, 'id': 756400}	1	[0]	[[[ 609.540257 ,4630.044674 , 667.713395 , 130.6162972]]]	[[[4172.27813 , 558.880069 , 96.6159255]]]	[[[1.10180095,1.04049774,1.33518026,0.48067929]]]	[[[1.04884406,1.39799049,0.55749907]]]	[[[0.98414712,1.03554174,0.26411009]]]	[1.]
{'B_diff': 0.5, 'I_diff': 0.5, 'T_diff': 1.0, 'N0': 1834.025264609473, 'h_N': 13.212195442582614, 'r0': 1.2077401613089938, 'a0': 0.0005594095316416408, 'h0': 1.5353491185498709, 'alpha0': 0.0003467726450070824, 'eta0': 2.341855598342222, 'delta': 0.05794668585337276, 'n': 1.320918987339439, 'nu': 1.6234472686213377, 'a_scale': 1.5613419688438772, 'id': 785400}	1	[0]	[[[ 0.74525975,10256.23104 , 88.2524499 , 97.1168297 ]]]	[[[2685.26638 , 75.2519283, 19.7898219]]]	[[[0.,0.,0.,0.]]]	[[[0.,0.,0.]]]	[[[0.,0.,0.]]]	[1.]
{'B_diff': 0.5, 'I_diff': 0.25, 'T_diff': 1.0, 'N0': 1143.3060459604694, 'h_N': 10.698942761512658, 'r0': 1.8125681819697737, 'a0': 0.001017918459589155, 'h0': 1.8348022386501424, 'alpha0': 0.0007615687522142381, 'eta0': 2.4163113839426176, 'delta': 0.042612122720885194, 'n': 1.368292875535421, 'nu': 1.3063921940588665, 'a_scale': 4.381817018094984, 'id': 771800}	1	[0]	[[[ 0.89254025,4282.54147 , 225.5170313 , 157.413073 ]]]	[[[1205.62773 , 184.903304, 111.845176]]]	[[[1.85463701,0.42044833,1.48081206,0.88264987]]]	[[[0.62991288,1.57797784,1.06797412]]]	[[[0.42817909,1.23449225,0.44840943]]]	[1.]
{'B_diff': 0.75, 'I_diff': 1.0, 'T_diff': 0.5, 'N0': 1385.816470368847, 'h_N': 18.07834915815331, 'r0': 1.7441118504604667, 'a0': 0.0011889932339495149, 'h0': 0.9575220829280597, 'alpha0': 0.0006854219882594551, 'eta0': 3.4234407636354383, 'delta': 0.05222655999055938, 'n': 1.9853744159784052, 'nu': 1.3469540503336788, 'a_scale': 4.153856993851006, 'id': 725800}	2	[0,1]	[[[ 111.48751 ,1436.154932 , 604.9649647, 432.940043 ], [1038.19298 , 49.9507247, 206.6865707, 111.166999 ]]]	[[[437.1187 , 99.8031087,314.703704 ], [ 37.3463639, 92.0023147,111.166999 ]]]	[[[1.06663786,1.5083507 ,0.56199442,0.26860407], [0.00000033,0.00000033,0.00000033,0.00000033]]]	[[[1.29091755,1.16710739,0.25524106], [0.00000033,0.00000033,0.00000033]]]	[[[2.12568781,0.63486538,0.7264197 ], [0.00000033,0.00000033,0. ]]]	[0.98,0.02]
{'B_diff': 0.5, 'I_diff': 1.0, 'T_diff': 0.75, 'N0': 1554.0460852012961, 'h_N': 8.868705856598309, 'r0': 1.8241465913474522, 'a0': 0.0018768537874707671, 'h0': 1.0493907313772755, 'alpha0': 0.0002969725905453191, 'eta0': 1.5152095339346936, 'delta': 0.04579335256614228, 'n': 1.3240002438002514, 'nu': 1.0246475209185206, 'a_scale': 1.777395270581874, 'id': 786800}	1	[1]	[[[1180.95758 , 46.50109782, 635.883007 , 0. ]]]	[[[ 37.1578235,314.185332 , 0. ]]]	[[[0.00000033,0.00000033,0.00000033,0. ]]]	[[[0.00000033,0.00000033,0. ]]]	[[[0.00000033,0.00000033,0. ]]]	[1.]
{'B_diff': 0.5, 'I_diff': 0.75, 'T_diff': 0.5, 'N0': 1095.7713578161022, 'h_N': 18.382644918957986, 'r0': 1.7186633448305169, 'a0': 0.000710052295713686, 'h0': 0.9956829027862785, 'alpha0': 0.0002344503078606797, 'eta0': 3.553716785391579, 'delta': 0.05338545824572427, 'n': 1.041517215435436, 'nu': 1.6929669160056073, 'a_scale': 2.6974638673672997, 'id': 785800}	1	[0]	[[[ 0.89078724,3363.84458001, 163.4201096 , 138.72658599]]]	[[[3363.84458 , 71.4945821, 128.758071 ]]]	[[[0.,0.,0.,0.]]]	[[[0.,0.,0.]]]	[[[0.,0.,0.]]]	[1.]
{'B_diff': 0.75, 'I_diff': 0.25, 'T_diff': 0.25, 'N0': 1717.5867773865775, 'h_N': 15.153158065527396, 'r0': 1.7273341375020688, 'a0': 0.0020198089192097397, 'h0': 0.6102182829633193, 'alpha0': 0.0008614510332974923, 'eta0': 4.308470402849423, 'delta': 0.05837636532822878, 'n': 1.8782823894177851, 'nu': 1.0132406579490858, 'a_scale': 4.207114668250738, 'id': 787200}	1	[1]	[[[1604.03752 , 20.54329458, 196.7971277 , 0. ]]]	[[[ 11.107863,135.041944, 0. ]]]	[[[0.00000033,0.00000033,0.00000033,0. ]]]	[[[0.00000033,0.00000033,0. ]]]	[[[0.00000033,0.00000033,0. ]]]	[1.]
{'B_diff': 0.5, 'I_diff': 0.5, 'T_diff': 0.75, 'N0': 1589.2505956018742, 'h_N': 16.302950481331777, 'r0': 1.7015472825452505, 'a0': 0.0018761249766161027, 'h0': 1.978916002905183, 'alpha0': 0.0002972706659035517, 'eta0': 4.472401746883429, 'delta': 0.03279889467093235, 'n': 1.2013237201699019, 'nu': 1.8783397614932276, 'a_scale': 1.4164542487535048, 'id': 785200}	1	[0]	[[[ 0.34728297,8695.38743 , 40.09122393, 81.87667532]]]	[[[3188.10266 , 32.6303964 , 0.00051802]]]	[[[0.00000012,0.000001 ,0.00000099,0.00000331]]]	[[[0.00000418,0.0000007 ,0.86950034]]]	[[[0.000004 ,0.00000837,0.00000881]]]	[1.]
{'B_diff': 1.0, 'I_diff': 1.0, 'T_diff': 0.75, 'N0': 2156.120919244216, 'h_N': 13.652103320405493, 'r0': 1.2889651940912243, 'a0': 0.0019793601660250447, 'h0': 1.0209452875450415, 'alpha0': 0.0006184091883161962, 'eta0': 2.114626267158079, 'delta': 0.05110239441915945, 'n': 1.8565125779248648, 'nu': 1.383531877709512, 'a_scale': 3.4961654085685967, 'id': 754800}	1	[0]	[[[ 54.2300856 ,3424.68080089, 468.9434524 , 610.830248 ]]]	[[[3420.6719 , 70.8883404, 280.809967 ]]]	[[[2.26590354,0.65367575,1.05146569,0.38484687]]]	[[[0.65369409,0.33560973,0.18443245]]]	[[[0.7433755 ,1.25891865,0.68067252]]]	[1.]
{'B_diff': 0.5, 'I_diff': 0.75, 'T_diff': 1.0, 'N0': 1634.9706740956287, 'h_N': 18.429080356413664, 'r0': 1.185111396555393, 'a0': 0.0018361556579177263, 'h0': 1.159614530700177, 'alpha0': 0.0006483568354387022, 'eta0': 1.6082893239901468, 'delta': 0.043661263048746124, 'n': 1.219094122143443, 'nu': 1.9986014759904074, 'a_scale': 1.2660522580646303, 'id': 786200}	1	[1]	[[[ 0.75130031,8236.86844 , 21.36059825, 77.4452173 ]]]	[[[4874.90177 , 17.3277381, 0. ]]]	[[[0.00000033,0.00000033,0.00000033,0.00000033]]]	[[[0.00000033,0.00000033,0. ]]]	[[[0.00000033,0.00000033,0.00000033]]]	[1.]
{'B_diff': 0.75, 'I_diff': 0.75, 'T_diff': 1.0, 'N0': 2111.742817476683, 'h_N': 11.415895490923447, 'r0': 1.939339455194574, 'a0': 0.002076240208997212, 'h0': 1.1417071654022348, 'alpha0': 0.0003118158023292536, 'eta0': 1.835700387770781, 'delta': 0.03942920373893777, 'n': 1.5244872826091278, 'nu': 1.3407559276732155, 'a_scale': 3.551068807932699, 'id': 776600}	1	[0]	[[[ 0.76181175,3321.99663707, 240.419357 , 655.519888 ]]]	[[[3315.24647 , 128.289043, 353.45927 ]]]	[[[0.5030712 ,0.29711148,0.53028341,0.17381859]]]	[[[0.29677535,0.05739914,0.02865512]]]	[[[0.55130005,1.15318937,0.38191724]]]	[1.]
{'B_diff': 0.5, 'I_diff': 1.0, 'T_diff': 0.25, 'N0': 1165.7549325875912, 'h_N': 12.599141930761956, 'r0': 1.362731305048995, 'a0': 0.0018330365861697088, 'h0': 1.7540988753939626, 'alpha0': 0.0003759853232346504, 'eta0': 2.0644953421064964, 'delta': 0.04654276205115557, 'n': 1.086338961765945, 'nu': 1.8180918893128335, 'a_scale': 1.072214577232212, 'id': 786400}	1	[1]	[[[ 0.49775876,4816.4317845 , 36.47484468, 65.3176796 ]]]	[[[4734.73322, 26.92774, 0. ]]]	[[[0.,0.,0.,0.]]]	[[[0.,0.,0.]]]	[[[0.,0.,0.]]]	[1.]
{'B_diff': 0.5, 'I_diff': 0.5, 'T_diff': 1.0, 'N0': 1474.2822136175168, 'h_N': 5.8250951919065015, 'r0': 1.5528856014463996, 'a0': 0.0011401116210122504, 'h0': 1.4513795619316914, 'alpha0': 0.0006142279027563711, 'eta0': 4.703581940201085, 'delta': 0.041468795219008696, 'n': 1.9000923939193817, 'nu': 1.8258771136650163, 'a_scale': 3.2676469238342456, 'id': 759800}	1	[0]	[[[ 75.6688808,4203.636902 , 278.471631 , 164.4317584]]]	[[[4101.04586 , 162.285186, 115.088847]]]	[[[2.29538641,0.52800635,1.55233205,0.49743174]]]	[[[0.53036634,1.77042473,0.65330789]]]	[[[0.47705462,1.30310177,0.14713486]]]	[1.]
{'B_diff': 0.5, 'I_diff': 0.5, 'T_diff': 0.25, 'N0': 801.3105699366959, 'h_N': 18.876185152626967, 'r0': 1.1734288438718206, 'a0': 0.0017436234236169153, 'h0': 0.9985941933296226, 'alpha0': 0.0005371653656909476, 'eta0': 4.786207998630363, 'delta': 0.03596781207741755, 'n': 1.6136927578934532, 'nu': 1.255552554694258, 'a_scale': 2.710780919210578, 'id': 733600}	2	[0,0]	[[[ 72.5048465,329.4589359,216.262166 ,307.5739526], [ 18.892018 ,299.9037435,198.1217927,373.290221 ]]]	[[[294.950929 ,111.241627 ,268.339309 ], [ 75.6643505, 99.2332085,246.487178 ]]]	[[[0.85781241,1.09498466,0.42333931,0.03151071], [0.00000033,0.00000033,0.00000033,0.00000033]]]	[[[1.13204035,0.53804138,0.0336274 ], [0.00000033,0.00000033,0.00000033]]]	[[[0.78949492,0.30510437,0.01705883], [0.00000033,0.00000033,0.00000033]]]	[0.995,0.005]
{'B_diff': 0.75, 'I_diff': 0.5, 'T_diff': 0.75, 'N0': 1884.4464050015583, 'h_N': 12.194075679449183, 'r0': 1.7643894010083871, 'a0': 0.0007265417729324566, 'h0': 2.049255564315221, 'alpha0': 0.00033224481797925436, 'eta0': 3.792163799924644, 'delta': 0.04210566186588682, 'n': 1.7502034231797594, 'nu': 1.5234410747085145, 'a_scale': 4.367891829420476, 'id': 775600}	11	[0,0,0,0,0,0,0,0,0,0,0]	[[[ 5.21053302,8296.29907 , 350.895017 , 225.1329889 ], [ 6.12251805,8191.31323 , 353.035776 , 227.7691797 ], [ 5.01714333,8422.90734 , 344.020733 , 219.3731252 ], [ 4.75674683,8379.12569 , 344.137802 , 222.1639723 ], [ 4.79280377,8455.78801 , 343.699156 , 218.8331461 ], [ 3.89009428,8434.1736 , 340.333564 , 218.7944816 ], [ 4.32009326,8618.34693 , 340.033057 , 214.0160773 ], [ 5.63492548,8236.28796 , 352.66735 , 227.342322 ], [ 4.2875875 ,8421.40784 , 343.445064 , 220.5619724 ], [ 4.24307329,8499.33576 , 340.791381 , 218.50469 ], [ 4.99361032,8442.61314 , 348.834128 , 221.1169445 ]]]	[[[1812.89718 , 177.899899, 157.474492], [1888.43886 , 174.315067, 157.830973], [1757.01454 , 182.355593, 156.011892], [1785.08504 , 177.656426, 156.542851], [1738.75946 , 179.938508, 155.367506], [1740.82626 , 191.687784, 157.622853], [1629.19862 , 183.721142, 153.542522], [1849.1565 , 175.013454, 157.428406], [1770.52408 , 176.693865, 155.631646], [1709.95236 , 183.911991, 154.632439], [1693.09906 , 183.697606, 156.374047]]]	[[[6.74779288,0.36687551,1.19318934,0.78792662], [5.52799107,0.37263994,1.16977133,0.77186521], [7.31096598,0.36965257,1.23189851,0.81929102], [8.2377217 ,0.37464048,1.24851185,0.81096608], [7.74357772,0.36908747,1.23144437,0.83300275], [9.29745055,0.36592215,1.21944412,0.80006513], [8.49260206,0.36721475,1.23966252,0.85006089], [6.68015741,0.3765845 ,1.18860329,0.77566165], [6.77023118,0.34868201,1.17549933,0.77605259], [8.19997561,0.35568351,1.20892688,0.79196416], [5.60554224,0.34956459,1.1745368 ,0.79212293]]]	[[[0.81647275,1.59348522,0.92720944], [0.80214854,1.59239294,0.92944002], [0.84623444,1.52022103,0.9250781 ], [0.89347561,1.55220032,0.93370258], [0.86721814,1.52380243,0.92427109], [0.88585125,1.37246853,0.90524572], [0.99168499,1.45290862,0.93345434], [0.80401458,1.58097804,0.92454776], [0.8199711 ,1.6304113 ,0.95327526], [0.85289292,1.4866712 ,0.93157411], [0.80197481,1.5996363 ,0.95440637]]]	[[[0.53781176,1.47999233,0.9610569 ], [0.56269127,1.40421133,0.85538353], [0.53112174,1.69129604,1.04212842], [0.55198812,1.69334987,1.02717839], [0.52965754,1.6881793 ,1.18989123], [0.53742112,1.83433723,1.02231639], [0.53138018,1.76459454,1.21755754], [0.55571674,1.50849065,0.85331174], [0.50715851,1.30884887,0.7754632 ], [0.51016091,1.6419125 ,0.90532101], [0.48747374,1.37720733,0.85720029]]]	[0.465,0.07 ,0.24 ,0.125,0.005,0.035,0.01 ,0.03 ,0.005,0.01 ,0.005]
{'B_diff': 0.75, 'I_diff': 0.5, 'T_diff': 0.25, 'N0': 1731.393112560233, 'h_N': 8.688668495556033, 'r0': 0.76488023298163, 'a0': 0.0008969037529962909, 'h0': 1.2091039286579615, 'alpha0': 0.0003307265360880451, 'eta0': 2.4846817032479933, 'delta': 0.035231330042056044, 'n': 1.677679589167372, 'nu': 1.5775152280415377, 'a_scale': 3.510079994909804, 'id': 788000}	2	[0,0]	[[[ 0.58384966, 5385.248694 , 80.8937547 , 249.5200525 ], [ 0.50451325,10340.19959 , 80.8937547 , 137.3765366 ]]]	[[[5123.34813 , 43.8158162, 167.291799 ], [1206.39323 , 43.8158162, 97.801589 ]]]	[[[0.00000033,0.00000033,0.00000033,0.00000033], [0.00000033,0.00000033,0.00000033,0.00000033]]]	[[[0.00000033,0.00000033,0.00000033], [0.00000033,0.00000033,0.00000033]]]	[[[0.00000033,0.00000033,0.00000033], [0.00000033,0.00000033,0.00000033]]]	[0.725,0.275]
{'B_diff': 0.5, 'I_diff': 1.0, 'T_diff': 0.25, 'N0': 994.7573138510388, 'h_N': 7.473249879936275, 'r0': 0.9421146637770892, 'a0': 0.0008464498988898881, 'h0': 1.2628745439095295, 'alpha0': 0.00037178183639209345, 'eta0': 1.8024277465910663, 'delta': 0.057641214069238195, 'n': 1.9046185596018148, 'nu': 1.1792875654143464, 'a_scale': 1.3033867403422725, 'id': 735200}	2	[1,1]	[[[222.243337 ,764.247126 ,286.8181191 ,221.093374 ], [918.324142 , 23.71757662,202.860643 , 0. ]]]	[[[527.557974 ,278.027826 ,221.093374 ], [ 17.7012129, 0. , 0. ]]]	[[[0.83875826,1.33501797,0.82371625,0.18505248], [0.00000033,0.00000033,0.00000033,0. ]]]	[[[1.41211701,0.83881073,0.18505248], [0.00000033,0. ,0. ]]]	[[[1.21025327,0.35267263,0. ], [0.00000033,0.00000033,0. ]]]	[0.99,0.01]
{'B_diff': 0.5, 'I_diff': 0.5, 'T_diff': 0.5, 'N0': 1134.4472423952188, 'h_N': 14.300810656807332, 'r0': 1.8680442866604263, 'a0': 0.0007139899868701751, 'h0': 0.8733066106300472, 'alpha0': 0.0005256883271728546, 'eta0': 4.650836049600314, 'delta': 0.04881689375048841, 'n': 1.1179242981119, 'nu': 1.536509288099836, 'a_scale': 1.9656259640591667, 'id': 772200}	1	[1]	[[[ 2.66363151,2034.9422201 , 385.345636 , 236.079941 ]]]	[[[1992.64415 , 219.043148, 236.079941]]]	[[[1.08959294,0.63783933,0.93542457,0.37572909]]]	[[[0.64641498,1.12738471,0.37572909]]]	[[[0.2994575 ,0.71038685,0. ]]]	[1.]
{'B_diff': 0.75, 'I_diff': 0.5, 'T_diff': 1.0, 'N0': 1486.143320922692, 'h_N': 17.234404645382575, 'r0': 1.3252066122117545, 'a0': 0.0010081004685388363, 'h0': 1.4821457202424557, 'alpha0': 0.0005845771540512044, 'eta0': 3.9253611547028022, 'delta': 0.03132202185751886, 'n': 1.6469867492240664, 'nu': 1.7500342672324765, 'a_scale': 4.6190983220244135, 'id': 788600}	2	[0,0]	[[[ 0.50771413, 5151.656681 , 47.5231604 , 132.9481634 ], [ 0.46301845,10171.428752 , 47.5231604 , 66.7907665 ]]]	[[[5040.84074 , 27.982414 , 66.6916588], [ 420.023112 , 27.982414 , 33.7009222]]]	[[[0.00000033,0.00000033,0.00000033,0.00000033], [0.00000033,0.00000033,0.00000033,0.00000033]]]	[[[0.00000033,0.00000033,0.00000033], [0.00000033,0.00000033,0.00000033]]]	[[[0.00000033,0.00000033,0.00000033], [0.00000033,0.00000033,0.00000033]]]	[0.71,0.29]
{'B_diff': 0.5, 'I_diff': 0.25, 'T_diff': 0.25, 'N0': 628.2160131151036, 'h_N': 13.191183509363075, 'r0': 1.338599228968953, 'a0': 0.00158637654856478, 'h0': 1.7113227703815201, 'alpha0': 0.0005860500711724584, 'eta0': 1.5294995760063541, 'delta': 0.05489248661478721, 'n': 1.705569320163884, 'nu': 1.075694825576759, 'a_scale': 2.392181284594667, 'id': 771200}	2	[1,0]	[[[496.282808 , 30.1778944,228.4987428, 0. ], [179.217511 ,343.091596 ,380.725378 , 99.5223998]]]	[[[ 16.8778268,149.101918 , 0. ], [261.738065 ,236.457477 , 76.7609839]]]	[[[0.00000033,0.00000033,0.00000033,0. ], [0.74392775,1.58637129,0.48189594,0.11315418]]]	[[[0.00000033,0.00000033,0. ], [1.66162735,0.54351918,0.12211995]]]	[[[0.00000033,0.00000033,0. ], [1.39146189,0.38161149,0.08293394]]]	[0.585,0.415]
{'B_diff': 0.25, 'I_diff': 0.75, 'T_diff': 0.75, 'N0': 734.5966921046063, 'h_N': 14.30568912460664, 'r0': 1.3785465728784647, 'a0': 0.001551041247291955, 'h0': 1.9136766778916985, 'alpha0': 0.0007779754996528027, 'eta0': 1.6672913372562315, 'delta': 0.03502627027765859, 'n': 1.078852660089371, 'nu': 1.1966170843838375, 'a_scale': 4.660187853659667, 'id': 782800}	1	[0]	[[[ 0.97587028,1619.28071868, 176.3550489 , 175.0998524 ]]]	[[[1619.12666 , 88.5952164, 107.359059 ]]]	[[[0.33813413,0.25770775,0.61609857,0.2616169 ]]]	[[[0.25768265,0.249361 ,0.13896219]]]	[[[0.78778373,1.31118378,0.77121629]]]	[1.]
{'B_diff': 0.75, 'I_diff': 0.25, 'T_diff': 0.75, 'N0': 1406.0419972128952, 'h_N': 7.2780065991332, 'r0': 1.5910226667492777, 'a0': 0.001372644563655003, 'h0': 1.7589655097613097, 'alpha0': 0.0005827288635799706, 'eta0': 2.692315383652547, 'delta': 0.04538210594024569, 'n': 1.4559039912818004, 'nu': 1.7057510282476311, 'a_scale': 2.3474893898712077, 'id': 787600}	1	[0]	[[[ 0.23501168,6665.99084 , 48.3554009 , 62.3652747 ]]]	[[[3824.49664 , 36.2917846, 22.738193 ]]]	[[[0.,0.,0.,0.]]]	[[[0.,0.,0.]]]	[[[0.,0.,0.]]]	[1.]
{'B_diff': 0.75, 'I_diff': 0.75, 'T_diff': 0.5, 'N0': 1683.5577323226307, 'h_N': 12.20748905463672, 'r0': 1.8826047364183591, 'a0': 0.0005555606463160413, 'h0': 1.5381112062714708, 'alpha0': 0.0006022016688653791, 'eta0': 2.7726303649458117, 'delta': 0.04653135355280591, 'n': 1.5284516884040835, 'nu': 1.9543572325405183, 'a_scale': 4.68839871245182, 'id': 789000}	2	[0,0]	[[[ 0.32440999,12614.2223446 , 42.2017806 , 31.2475042 ], [ 0.33856332, 6408.32252727, 42.2017947 , 67.9293212 ]]]	[[[ 14.9252446, 21.3911625, 17.0082477], [6405.48163 , 21.3911697, 42.295972 ]]]	[[[0.00000033,0.00000033,0.00000033,0.00000033], [0. ,0. ,0. ,0. ]]]	[[[0.00000033,0.00000033,0.00000033], [0. ,0. ,0. ]]]	[[[0.00000033,0.00000033,0.00000033], [0. ,0. ,0. ]]]	[0.475,0.525]
{'B_diff': 0.5, 'I_diff': 1.0, 'T_diff': 0.75, 'N0': 1091.845097862089, 'h_N': 9.343943048195094, 'r0': 0.9041331857528242, 'a0': 0.0015906774335113405, 'h0': 1.5990062542846941, 'alpha0': 0.0007295183329737143, 'eta0': 4.016190713830559, 'delta': 0.05589441121968333, 'n': 1.9484788878261479, 'nu': 1.759108738438723, 'a_scale': 4.636545481278547, 'id': 774000}	1	[1]	[[[770.425789 ,259.10942631,374.5964713 , 50.7846201 ]]]	[[[252.215925 , 46.6990473, 50.7846201]]]	[[[0.35329044,3.03947126,0.82210678,0.51449711]]]	[[[3.06726449,1.08968644,0.51449711]]]	[[[2.07603797,0.82535998,0. ]]]	[1.]
{'B_diff': 0.25, 'I_diff': 0.25, 'T_diff': 0.5, 'N0': 1584.1464598009725, 'h_N': 10.877555206895718, 'r0': 0.6510280750182496, 'a0': 0.000530851731189171, 'h0': 1.339613953531308, 'alpha0': 0.0007847871831172679, 'eta0': 4.677794560445015, 'delta': 0.03219600421360905, 'n': 1.499743746785081, 'nu': 1.390434375098712, 'a_scale': 4.587763412946638, 'id': 768200}	1	[0]	[[[ 134.07417 ,4439.778329 , 347.030092 , 233.2542985]]]	[[[3758.70869 , 236.929573, 153.521322]]]	[[[1.78947792,0.644788 ,1.56042062,0.43907412]]]	[[[0.65298286,1.67239404,0.52356158]]]	[[[0.60680301,1.33889534,0.27845951]]]	[1.]
{'B_diff': 1.0, 'I_diff': 0.75, 'T_diff': 0.25, 'N0': 1694.616590079343, 'h_N': 14.606559340429525, 'r0': 1.221684476607902, 'a0': 0.0012659458460734974, 'h0': 1.9417298970388652, 'alpha0': 0.0003687286481438908, 'eta0': 5.200192845427486, 'delta': 0.058391537895696385, 'n': 1.4814478686950454, 'nu': 1.5619845500165055, 'a_scale': 2.9307529821150604, 'id': 753600}	1	[1]	[[[ 161.250911 ,2808.43240097, 576.773287 , 262.194033 ]]]	[[[2799.38563 , 293.987363, 262.194033]]]	[[[1.68987399,0.71500844,0.72541683,0.21137949]]]	[[[0.71574562,0.95724848,0.21137949]]]	[[[0.55707855,0.50801925,0. ]]]	[1.]
{'B_diff': 0.75, 'I_diff': 0.75, 'T_diff': 0.75, 'N0': 1754.7447255773925, 'h_N': 5.771059147242172, 'r0': 1.0277272239508661, 'a0': 0.0016487533347994984, 'h0': 1.117045558844648, 'alpha0': 0.0006137718161634634, 'eta0': 2.342118267082054, 'delta': 0.054696686499222075, 'n': 1.984699437874248, 'nu': 1.5114430754891934, 'a_scale': 1.4887541570932867, 'id': 789200}	1	[0]	[[[ 0.39922091,8011.6663 , 92.376983 , 127.4463617 ]]]	[[[3735.36078 , 59.2920181, 102.149095 ]]]	[[[0.,0.,0.,0.]]]	[[[0.,0.,0.]]]	[[[0.,0.,0.]]]	[1.]
{'B_diff': 1.0, 'I_diff': 0.25, 'T_diff': 0.75, 'N0': 2067.8573769834925, 'h_N': 14.179837579151705, 'r0': 1.132190993212237, 'a0': 0.000801806496181728, 'h0': 1.1273074977436521, 'alpha0': 0.00032107164825513764, 'eta0': 4.073589891281884, 'delta': 0.05832138713776183, 'n': 1.506769374210828, 'nu': 1.0376707444484234, 'a_scale': 2.9394311222745695, 'id': 790800}	1	[1]	[[[1807.13567 , 68.9984009, 429.0277027, 0. ]]]	[[[ 37.6170591,358.996461 , 0. ]]]	[[[0.00000033,0.00000033,0.00000033,0. ]]]	[[[0.00000033,0.00000033,0. ]]]	[[[0.00000033,0.00000033,0. ]]]	[1.]
{'B_diff': 1.0, 'I_diff': 0.75, 'T_diff': 0.75, 'N0': 1949.6307237428557, 'h_N': 15.060653791890282, 'r0': 1.924672440334396, 'a0': 0.0007256198113067979, 'h0': 2.1087214979254414, 'alpha0': 0.0002341293373267254, 'eta0': 3.282367261429112, 'delta': 0.03261889943752348, 'n': 1.4996932583224103, 'nu': 1.0787638366057317, 'a_scale': 3.9881364921996334, 'id': 779600}	9	[1,0,0,0,0,0,0,0,0]	[[[ 16.5835193, 250.1122048, 731.664593 , 646.489094 ], [ 76.9962823,3676.9109686,1093.505933 , 473.306006 ], [ 69.6978858,3748.6137375,1071.545663 , 477.132126 ], [ 73.5141139,3745.8436039,1082.16865 , 473.946721 ], [ 71.0601574,3720.76788 ,1079.108994 , 476.987306 ], [ 72.8116468,3715.179906 ,1081.797676 , 474.555944 ], [ 68.8479951,3729.2415623,1074.292877 , 477.800919 ], [ 83.7260452,3680.8805401,1099.697419 , 469.270804 ], [ 80.9801582,3650.4995106,1098.288966 , 471.529698 ]]]	[[[228.57222 ,465.423039 ,646.489094 ], [ 47.7009486,491.763386 ,281.444057 ], [ 49.3355475,496.205168 ,282.628212 ], [ 44.6841639,493.931327 ,280.308307 ], [ 48.77157 ,491.9 ,283.001477 ], [ 49.333366 ,492.362267 ,283.482914 ], [ 51.3513223,494.066088 ,284.059184 ], [ 44.5882501,493.953567 ,276.742855 ], [ 49.3916606,493.551599 ,280.376291 ]]]	[[[0.00000033,0.00000033,0.00000033,0.00000033], [2.35164941,0.71128477,0.63196499,0.32997763], [2.67480395,0.70146243,0.65101306,0.33170741], [2.49235203,0.69685122,0.6416785 ,0.32893927], [2.34394737,0.68816975,0.62771146,0.30906886], [2.41830374,0.68621414,0.62801057,0.31354766], [2.64609334,0.68803022,0.64249991,0.30947419], [2.07149488,0.69684018,0.61773826,0.31924395], [2.22211454,0.69890971,0.62318601,0.31206283]]]	[[[0.00000033,0.00000033,0.00000033], [1.84897849,0.57754782,0.42067946], [1.8746675 ,0.56956858,0.42986323], [2.14144431,0.55010646,0.42285863], [1.9744725 ,0.56478089,0.41548824], [1.77586006,0.57614019,0.40778395], [1.5653415 ,0.55405216,0.40757258], [2.08195582,0.56525386,0.43165511], [1.54360587,0.56448683,0.410751 ]]]	[[[0.00000033,0.00000033,0. ], [0.72717282,1.09723723,0.64147607], [0.71749401,1.17027224,0.65874712], [0.71239989,1.13979286,0.65513067], [0.70461441,1.0991899 ,0.5684029 ], [0.70152034,1.09648278,0.57221385], [0.70399272,1.16206748,0.59813476], [0.71246712,1.07603421,0.59072144], [0.71466686,1.10373847,0.59681113]]]	[0.355,0.51 ,0.03 ,0.03 ,0.045,0.015,0.005,0.005,0.005]
{'B_diff': 1.0, 'I_diff': 0.5, 'T_diff': 0.5, 'N0': 858.0962357019615, 'h_N': 7.756991326373296, 'r0': 1.906008717527467, 'a0': 0.001439312787848652, 'h0': 1.2569138341817263, 'alpha0': 0.0004608637390705908, 'eta0': 2.255411923025243, 'delta': 0.03892352523104162, 'n': 1.572824631556367, 'nu': 1.5259019008652768, 'a_scale': 1.9627394060109267, 'id': 791400}	1	[0]	[[[ 0.29608405,2150.337884 , 79.3685729 , 182.9546592 ]]]	[[[1546.83664 , 47.6353593, 139.813207 ]]]	[[[0.,0.,0.,0.]]]	[[[0.,0.,0.]]]	[[[0.,0.,0.]]]	[1.]
{'B_diff': 1.0, 'I_diff': 0.5, 'T_diff': 1.0, 'N0': 1105.7536731646646, 'h_N': 7.411348085582442, 'r0': 0.9968306733316559, 'a0': 0.0006590127780484362, 'h0': 0.5999310246927293, 'alpha0': 0.0006502143229102639, 'eta0': 2.9460629090770083, 'delta': 0.03666887083600449, 'n': 1.973138636962583, 'nu': 1.3343876775079062, 'a_scale': 2.4225257595131042, 'id': 791800}	2	[0,0]	[[[ 2.83467865,859.746854 ,113.9716775 ,444.873799 ], [617.288399 , 96.5734579 ,113.9717156 ,223.109917 ]]]	[[[317.777266 , 77.2635661,308.315881 ], [ 47.4325617, 77.2635919,122.816523 ]]]	[[[0.00000033,0.00000033,0.00000033,0.00000033], [0. ,0. ,0. ,0. ]]]	[[[0.00000033,0.00000033,0.00000033], [0. ,0. ,0. ]]]	[[[0.00000033,0.00000033,0.00000033], [0. ,0. ,0. ]]]	[0.935,0.065]
{'B_diff': 0.25, 'I_diff': 0.75, 'T_diff': 0.5, 'N0': 1067.1825290622587, 'h_N': 10.485032192358009, 'r0': 1.6524172379883653, 'a0': 0.0013158333483766498, 'h0': 1.9353998113932989, 'alpha0': 0.0006853510630734222, 'eta0': 3.1249171313297, 'delta': 0.04682984146764389, 'n': 1.1212799624729004, 'nu': 1.490935874271369, 'a_scale': 3.5618957463538745, 'id': 782600}	2	[0,0]	[[[ 0.50912335,3700.47425796, 192.1840196 , 138.4252654 ], [ 0.50746487,3707.10760112, 191.1421817 , 137.8803405 ]]]	[[[3699.91681 , 56.4559556, 92.2626035], [3706.53564 , 56.2559047, 92.0423993]]]	[[[0.44431706,0.24753221,0.90515062,0.51286528], [0.42313184,0.24414811,0.89682938,0.51372491]]]	[[[0.24753928,1.0085653 ,0.61084157], [0.24415905,1.00122529,0.59463292]]]	[[[0.51590481,1.22120405,0.63736575], [0.45829663,1.21955853,0.69152128]]]	[0.995,0.005]
{'B_diff': 0.75, 'I_diff': 0.75, 'T_diff': 0.5, 'N0': 583.5437019874162, 'h_N': 8.79391717246257, 'r0': 1.2844423208251434, 'a0': 0.001612807791201288, 'h0': 2.2532664875755577, 'alpha0': 0.0008516538707273, 'eta0': 3.7593094016005324, 'delta': 0.043167322658186506, 'n': 1.3674595059384727, 'nu': 1.475242882835373, 'a_scale': 4.1657656140084285, 'id': 776200}	1	[0]	[[[ 1.58373115,1302.00957109, 133.2501622 , 98.58091199]]]	[[[1298.27602 , 77.4604556, 88.9938109]]]	[[[1.96882095,0.45173593,0.83669097,0.52134297]]]	[[[0.45331793,1.19954317,0.5673173 ]]]	[[[0.59975854,0.37193146,0.09651474]]]	[1.]
{'B_diff': 1.0, 'I_diff': 0.75, 'T_diff': 0.5, 'N0': 1775.6251704129545, 'h_N': 13.612473680744824, 'r0': 0.779103273026247, 'a0': 0.0007080760287736, 'h0': 1.3946283767393983, 'alpha0': 0.0002646065548606987, 'eta0': 1.4999339535537342, 'delta': 0.059032660492275124, 'n': 1.7654478398447169, 'nu': 1.074621580838829, 'a_scale': 4.175542805854796, 'id': 792200}	1	[1]	[[[1633.73778 , 54.977568 , 221.8539806, 0. ]]]	[[[ 30.3517057,132.413485 , 0. ]]]	[[[0.00000033,0.00000033,0.00000033,0. ]]]	[[[0.00000033,0.00000033,0. ]]]	[[[0.00000033,0.00000033,0. ]]]	[1.]
{'B_diff': 1.0, 'I_diff': 0.25, 'T_diff': 0.5, 'N0': 1391.5594600211061, 'h_N': 11.61234804086056, 'r0': 1.3475469204381523, 'a0': 0.0006667063071600325, 'h0': 1.3857490709805254, 'alpha0': 0.0008512930049721413, 'eta0': 2.828814198473343, 'delta': 0.05677605101451036, 'n': 1.0544290891070078, 'nu': 1.9805326394438327, 'a_scale': 2.489488326574932, 'id': 790600}	1	[0]	[[[ 0.54718315,4961.43275844, 33.3658084 , 43.1108758 ]]]	[[[4961.43162 , 20.4523179, 20.638998 ]]]	[[[0.,0.,0.,0.]]]	[[[0.,0.,0.]]]	[[[0.00000161,0. ,0. ]]]	[1.]
{'B_diff': 1.0, 'I_diff': 0.75, 'T_diff': 0.25, 'N0': 646.5552765489477, 'h_N': 14.121924678095759, 'r0': 1.3129191020876427, 'a0': 0.0019553138833165126, 'h0': 2.2649568589111517, 'alpha0': 0.0006701658671490007, 'eta0': 2.3938130430203968, 'delta': 0.057675689038121605, 'n': 1.2996604851337483, 'nu': 1.242174751983979, 'a_scale': 3.996399904853977, 'id': 779200}	1	[1]	[[[ 5.28652914,2250.948697 , 327.819278 , 75.904265 ]]]	[[[460.804647,139.27787 , 75.904265]]]	[[[2.86465636,0.70469455,1.05517167,0.90209221]]]	[[[1.25947545,0.73540937,0.90209221]]]	[[[1.06126487,1.54008799,0. ]]]	[1.]
{'B_diff': 1.0, 'I_diff': 0.5, 'T_diff': 0.75, 'N0': 1721.9787380170155, 'h_N': 8.382223682758015, 'r0': 0.7308749565251846, 'a0': 0.0019013647640596701, 'h0': 1.795402620706983, 'alpha0': 0.0003970928751786427, 'eta0': 1.4270509391393227, 'delta': 0.05101089870901905, 'n': 1.104191338356416, 'nu': 1.2995642665858922, 'a_scale': 1.4409905831756662, 'id': 791600}	1	[0]	[[[ 0.92298966,4781.982815 , 161.5828435 , 246.642069 ]]]	[[[4478.41732 , 142.696075, 114.517015]]]	[[[0.,0.,0.,0.]]]	[[[0.,0.,0.]]]	[[[0.,0.,0.]]]	[1.]
{'B_diff': 1.0, 'I_diff': 1.0, 'T_diff': 1.0, 'N0': 754.0379427419427, 'h_N': 8.023992298442161, 'r0': 0.7847827977261246, 'a0': 0.001724737463271824, 'h0': 0.5961224742790284, 'alpha0': 0.000645309198548379, 'eta0': 4.185438049758892, 'delta': 0.057787094646262464, 'n': 1.989981738033364, 'nu': 1.9845688469771456, 'a_scale': 2.781520955405794, 'id': 793400}	1	[1]	[[[631.717455 , 39.72248706, 66.5105774 , 31.8835705 ]]]	[[[30.7687252,29.0339587,31.8835705]]]	[[[0.00000033,0.00000033,0.00000033,0.00000033]]]	[[[0.00000033,0.00000033,0.00000033]]]	[[[0.00000033,0.00000033,0. ]]]	[1.]
{'B_diff': 0.5, 'I_diff': 0.75, 'T_diff': 0.75, 'N0': 1914.3214065760415, 'h_N': 17.99745885369849, 'r0': 1.8670918229997766, 'a0': 0.0014332000498804096, 'h0': 0.8481427530295358, 'alpha0': 0.00034062736867520715, 'eta0': 2.3024997397960902, 'delta': 0.03219648218089118, 'n': 1.6208745457350089, 'nu': 1.4188450833556503, 'a_scale': 4.337783885634952, 'id': 786000}	2	[0,0]	[[[ 0.81424233,3554.513249 , 133.3864855 , 599.460307 ], [ 0.60787398,7288.136372 , 162.0370547 , 468.446527 ]]]	[[[3419.77714 , 76.1393848, 353.901413 ], [ 288.615252 , 75.614674 , 225.477208 ]]]	[[[0.0804893 ,0.07619418,0.17962283,0.05007957], [0.19826625,0.16578158,0.67036605,0.26366074]]]	[[[0.0718888 ,0.00772987,0.00418301], [0.07786922,0.03379299,0.02436751]]]	[[[0.19233292,0.42202812,0.1224318 ], [0.17374278,1.25276587,0.49443516]]]	[0.86,0.14]
{'B_diff': 0.25, 'I_diff': 0.75, 'T_diff': 0.25, 'N0': 1363.590319360937, 'h_N': 10.515099606223412, 'r0': 1.4203177735844152, 'a0': 0.0016874885315190026, 'h0': 1.2757418274316006, 'alpha0': 0.0005819169107940985, 'eta0': 5.213176479676592, 'delta': 0.032704964151781, 'n': 1.366314887146185, 'nu': 1.7201692245851383, 'a_scale': 2.849182951629563, 'id': 769600}	1	[1]	[[[ 51.157874 ,4198.865763 , 228.0644639, 203.505859 ]]]	[[[3799.68075 , 135.091171, 203.505859]]]	[[[2.4659186 ,0.50299433,1.7068974 ,0.49708054]]]	[[[0.50753611,1.94164621,0.49708054]]]	[[[0.4693005 ,1.41658758,0. ]]]	[1.]
{'B_diff': 0.5, 'I_diff': 0.75, 'T_diff': 0.25, 'N0': 1127.8704784345114, 'h_N': 5.2147601909451575, 'r0': 1.3026519284313869, 'a0': 0.0007065103190843315, 'h0': 2.0412247186854016, 'alpha0': 0.0005072839869990695, 'eta0': 3.6571087814365444, 'delta': 0.03317715903762518, 'n': 1.7686295944992525, 'nu': 1.004647922404346, 'a_scale': 3.0651676506120813, 'id': 747200}	3	[1,0,1]	[[[ 8.05944223,1812.562133 , 320.20914 , 341.75316 ], [ 107.81182 , 473.8602948 , 489.721926 , 364.3867911 ], [ 867.158633 , 35.73651 , 449.271724 , 0. ]]]	[[[187.588023 ,320.20914 ,341.75316 ], [411.982753 ,257.706569 ,325.188505 ], [ 21.2934996,235.110908 , 0. ]]]	[[[3.49288155,0.5359519 ,0.55218261,0.20013185], [0.97858781,1.16482778,0.30574667,0.03305165], [0.00000033,0.00000033,0.00000033,0. ]]]	[[[0.59969578,0.55218261,0.20013185], [1.21340181,0.41392981,0.03507833], [0.00000033,0.00000033,0. ]]]	[[[0.53085202,0. ,0. ], [0.87106574,0.18777647,0.01625775], [0.00000033,0.00000033,0. ]]]	[0.04 ,0.875,0.085]
{'B_diff': 1.0, 'I_diff': 0.25, 'T_diff': 0.75, 'N0': 1755.5417350346888, 'h_N': 15.672188575397868, 'r0': 1.6374090135425015, 'a0': 0.0015261019170178386, 'h0': 2.218442685281328, 'alpha0': 0.00038262537559813304, 'eta0': 3.688974445815043, 'delta': 0.055832471308031054, 'n': 1.174901574332162, 'nu': 1.2562822041889605, 'a_scale': 2.2647069428909523, 'id': 765200}	1	[0]	[[[ 81.8124205,3144.3894008, 575.6285713, 313.834876 ]]]	[[[3085.11953 , 485.213136, 151.862955]]]	[[[2.40805292,0.60393892,0.8240542 ,0.40246486]]]	[[[0.60713477,0.87897535,0.54037881]]]	[[[0.47039407,0.57580373,0.27520783]]]	[1.]
{'B_diff': 0.25, 'I_diff': 0.25, 'T_diff': 0.25, 'N0': 695.930400580909, 'h_N': 8.52322666370719, 'r0': 1.5421653498232883, 'a0': 0.0013233206195561883, 'h0': 2.103605997686979, 'alpha0': 0.0008573145529698984, 'eta0': 3.0084847014614633, 'delta': 0.04138539016265968, 'n': 1.31305603105521, 'nu': 1.00681962719975, 'a_scale': 2.6953255349390934, 'id': 793600}	1	[0]	[[[ 1.69584378,659.098185 ,330.187122 ,241.2085058 ]]]	[[[235.712829,195.7875 ,150.917156]]]	[[[0.,0.,0.,0.]]]	[[[0.,0.,0.]]]	[[[0.,0.,0.]]]	[1.]
{'B_diff': 0.75, 'I_diff': 1.0, 'T_diff': 0.75, 'N0': 1855.5270257052393, 'h_N': 12.954485063574468, 'r0': 1.7874134777404143, 'a0': 0.001673906248426428, 'h0': 1.3643281719382785, 'alpha0': 0.00039053685083444026, 'eta0': 4.555557827769377, 'delta': 0.03196458594147134, 'n': 1.478882886955531, 'nu': 1.7914556540439155, 'a_scale': 3.924423040807284, 'id': 777200}	1	[0]	[[[ 6.09188558,4425.23604233, 316.9957259 , 341.6361693 ]]]	[[[4425.02395 , 44.6508619, 243.684386 ]]]	[[[4.682777 ,0.51215463,1.42972123,0.56230327]]]	[[[0.51216794,1.45410176,0.71517968]]]	[[[0.33119021,1.47131395,0.31803146]]]	[1.]
{'B_diff': 0.5, 'I_diff': 0.75, 'T_diff': 0.75, 'N0': 752.8969360495163, 'h_N': 11.380140470055236, 'r0': 1.2879273717977868, 'a0': 0.0009721302171263675, 'h0': 1.6567807651927648, 'alpha0': 0.0006095576573623138, 'eta0': 2.3169271829207, 'delta': 0.05004948047422987, 'n': 1.6870333232092964, 'nu': 1.3344089819585216, 'a_scale': 3.5821816648116944, 'id': 773200}	1	[0]	[[[ 30.0643834,1577.264055 , 345.5755141, 171.5769535]]]	[[[442.624905 , 95.9151691, 96.492723 ]]]	[[[1.89175606,0.71287555,0.85728917,0.47728082]]]	[[[0.76979176,0.37141283,0.26601304]]]	[[[0.95745217,1.19668533,0.91610792]]]	[1.]
{'B_diff': 0.5, 'I_diff': 0.75, 'T_diff': 0.25, 'N0': 1487.8867880758962, 'h_N': 14.006580422928408, 'r0': 1.0092127761424714, 'a0': 0.0006455970977909056, 'h0': 1.1799627356273943, 'alpha0': 0.0005181660506167271, 'eta0': 2.6938633345711294, 'delta': 0.05637141530874812, 'n': 1.169779272181322, 'nu': 1.5488504577402558, 'a_scale': 2.5886884889616857, 'id': 785600}	1	[1]	[[[ 1.10171246,5248.76486758, 113.9996139 , 151.940163 ]]]	[[[5242.15814 , 59.6317541, 151.940163 ]]]	[[[0.09263375,0.08277736,0.53459136,0.27426681]]]	[[[0.08283782,0.63714993,0.27426681]]]	[[[0.03490984,0.44080941,0. ]]]	[1.]
{'B_diff': 0.75, 'I_diff': 1.0, 'T_diff': 0.5, 'N0': 745.9357296429635, 'h_N': 13.682530475447953, 'r0': 0.5790736570076978, 'a0': 0.001151239559655367, 'h0': 2.253116530363821, 'alpha0': 0.00044440412090643403, 'eta0': 1.955718082019668, 'delta': 0.04380902054257649, 'n': 1.7313912467199557, 'nu': 1.4208141697316785, 'a_scale': 4.684824202082183, 'id': 789800}	2	[0,0]	[[[ 2.43894285,1572.95261692, 143.508206 , 160.9551768 ], [ 2.26078816,3652.6540356 , 229.1107817 , 97.4084501 ]]]	[[[1566.28483 , 72.0041218, 105.513266 ], [ 61.2606856, 66.1723387, 50.3155724]]]	[[[0.14116515,0.11207482,0.28631543,0.12082518], [0.60714358,0.29256054,0.96228157,0.76209586]]]	[[[0.11150385,0.04249364,0.03397334], [0.71923645,0.21089345,0.33178692]]]	[[[0.30118395,0.59666424,0.35659052], [0.30516718,1.38516681,1.3362452 ]]]	[0.73,0.27]
{'B_diff': 0.25, 'I_diff': 0.75, 'T_diff': 0.5, 'N0': 2059.379357970989, 'h_N': 15.449413107559518, 'r0': 0.5117581724690663, 'a0': 0.0017228151882334242, 'h0': 0.5814433246701385, 'alpha0': 0.0007205089770800942, 'eta0': 1.9943273819750869, 'delta': 0.03965301823723376, 'n': 1.8367705211902958, 'nu': 1.7178099251752152, 'a_scale': 2.6428734571634234, 'id': 795400}	1	[0]	[[[ 1.59182346,9868.72102 , 42.9826228 , 185.4618013 ]]]	[[[4157.97942 , 23.9524196, 121.160988 ]]]	[[[0.,0.,0.,0.]]]	[[[0.,0.,0.]]]	[[[0.,0.,0.]]]	[1.]
{'B_diff': 0.25, 'I_diff': 0.25, 'T_diff': 0.5, 'N0': 1206.5226202579356, 'h_N': 5.744799449478162, 'r0': 0.5628140333154035, 'a0': 0.0009465502891454471, 'h0': 1.0537538353764129, 'alpha0': 0.0003659696010876526, 'eta0': 3.7233501167784873, 'delta': 0.042486129966308565, 'n': 1.9068819980862104, 'nu': 1.8440521511740589, 'a_scale': 1.7785233576443695, 'id': 793800}	1	[0]	[[[ 0.57140109,5749.08328 , 48.0655151 , 132.95089221]]]	[[[2710.50835 , 35.3663028 , 2.27878421]]]	[[[0.,0.,0.,0.]]]	[[[0. ,0. ,0.00000007]]]	[[[0.,0.,0.]]]	[1.]
{'B_diff': 0.75, 'I_diff': 0.5, 'T_diff': 0.25, 'N0': 2236.038564146258, 'h_N': 5.886495090112051, 'r0': 1.025105574672389, 'a0': 0.0011275255506205011, 'h0': 0.8865394222742333, 'alpha0': 0.0005066524487516732, 'eta0': 4.677477196715102, 'delta': 0.03249651126558883, 'n': 1.2136567750702358, 'nu': 1.2545649472961111, 'a_scale': 3.810565079591806, 'id': 762400}	7	[0,0,0,0,0,0,0]	[[[ 52.8741078,4515.5579 , 418.192542 , 611.0288978], [ 53.4148912,4519.08561 , 420.324015 , 609.6355471], [ 46.1827328,4437.10604 , 394.872642 , 619.3764004], [ 56.9689893,4561.81649 , 436.225286 , 605.7868551], [ 48.0374792,4442.53696 , 399.510863 , 617.3333866], [ 49.5469752,4489.29696 , 406.383158 , 614.4575101], [ 60.1609526,4617.54052 , 448.679421 , 601.1188109]]]	[[[2651.38953 , 236.713053, 530.988281], [2652.50279 , 236.853785, 529.176694], [2749.06958 , 234.057825, 540.269655], [2580.53371 , 238.851822, 524.839746], [2742.26536 , 234.344858, 538.499654], [2699.64012 , 235.556931, 534.493158], [2514.63552 , 240.08228 , 519.282221]]]	[[[2.38861192,0.60740302,1.25544753,0.29446731], [2.71725962,0.65530658,1.41439984,0.31058017], [3.03095909,0.65182123,1.45309583,0.29984252], [2.41531685,0.62886745,1.29629531,0.30439167], [2.70465158,0.62802778,1.34632935,0.293951 ], [3.17278797,0.69094459,1.56973103,0.31651386], [2.13207 ,0.6020136 ,1.19404194,0.3024186 ]]]	[[[0.84004991,1.53733918,0.31350088], [0.85458482,1.54575167,0.32935773], [0.82151436,1.55855247,0.31707044], [0.87399529,1.52729213,0.32408546], [0.81232015,1.56097129,0.31099373], [0.85441718,1.55454492,0.33391896], [0.88893345,1.52286986,0.32422504]]]	[[[1.37643913,1.22858397,0.19673561], [1.58140367,1.68304576,0.22028772], [1.68237602,1.76858181,0.21496841], [1.41940673,1.38937655,0.20851479], [1.56992255,1.41766377,0.20454123], [1.79617775,2.08236883,0.23697271], [1.26340736,1.12542392,0.19626306]]]	[0.275,0.42 ,0.045,0.17 ,0.06 ,0.025,0.005]
{'B_diff': 0.25, 'I_diff': 0.75, 'T_diff': 0.75, 'N0': 1306.9712107779724, 'h_N': 18.051423094060276, 'r0': 0.585153286910068, 'a0': 0.0020045040906653128, 'h0': 2.1417198214827606, 'alpha0': 0.0004228107442993239, 'eta0': 1.367390940644663, 'delta': 0.05795789478990025, 'n': 1.588351960436634, 'nu': 1.8981799033103308, 'a_scale': 4.444458277331986, 'id': 795600}	1	[0]	[[[ 2.12994806,7486.66284 , 55.9889825 , 26.9735868 ]]]	[[[1451.4781 , 31.2522402, 15.7771751]]]	[[[0.,0.,0.,0.]]]	[[[0.,0.,0.]]]	[[[0.,0.,0.]]]	[1.]
{'B_diff': 1.0, 'I_diff': 1.0, 'T_diff': 0.5, 'N0': 2125.402908805192, 'h_N': 18.127511065728665, 'r0': 1.787473089554584, 'a0': 0.0009538331361558727, 'h0': 1.1856819641829484, 'alpha0': 0.0006743764915778837, 'eta0': 2.4064085031243083, 'delta': 0.0570998148660804, 'n': 1.6378125911830979, 'nu': 1.4973896039119101, 'a_scale': 2.1999519314482425, 'id': 793000}	3	[0,0,0]	[[[ 0.76665182, 6420.5868858 , 108.3398223 , 215.0406379 ], [ 0.66766096,15522.943264 , 108.3398585 , 82.8338348 ], [ 23.7472203 , 5052.9327412 , 257.930253 , 323.4423862 ]]]	[[[6333.23353 , 54.8893905, 156.206546 ], [ 683.522864 , 54.8894088, 62.2235285], [5032.07734 , 109.50487 , 308.17103 ]]]	[[[0.00000033,0.00000033,0.00000033,0.00000033], [0. ,0. ,0. ,0. ], [3.23073614,0.42655846,1.33766587,0.53187146]]]	[[[0.00000033,0.00000033,0.00000033], [0. ,0. ,0. ], [0.42729552,1.57342539,0.54879948]]]	[[[0.00000033,0.00000033,0.00000033], [0. ,0. ,0. ], [0.27073101,1.18821382,0.19507928]]]	[0.62,0.32,0.06]
{'B_diff': 0.25, 'I_diff': 1.0, 'T_diff': 0.75, 'N0': 1350.2150910774312, 'h_N': 11.634878316953431, 'r0': 1.0954967425398494, 'a0': 0.0011269916579088354, 'h0': 1.0381144017051294, 'alpha0': 0.00022797123139518902, 'eta0': 2.047846294928389, 'delta': 0.04370153814421697, 'n': 1.534893455260749, 'nu': 1.9875440025402225, 'a_scale': 3.9221428997846655, 'id': 796400}	1	[0]	[[[ 0.59064578,6811.34142 , 58.5819262 , 111.5086837 ]]]	[[[1327.50469 , 31.7693778, 67.4027374]]]	[[[0.00000033,0.00000033,0.00000033,0.00000033]]]	[[[0.00000033,0.00000033,0.00000033]]]	[[[0.00000033,0.00000033,0.00000033]]]	[1.]
{'B_diff': 0.25, 'I_diff': 0.5, 'T_diff': 1.0, 'N0': 820.6684085657521, 'h_N': 12.302289860001263, 'r0': 1.2489230737061658, 'a0': 0.0008642379902806962, 'h0': 1.2518158575475213, 'alpha0': 0.00026100640405276785, 'eta0': 3.7766982672452833, 'delta': 0.04656548551385578, 'n': 1.9822813363462963, 'nu': 1.7165808656954755, 'a_scale': 1.9428412450979162, 'id': 769400}	1	[0]	[[[ 21.4780548,1845.68112 , 152.4075162, 199.5703111]]]	[[[1305.58061 , 96.5632778, 116.96945 ]]]	[[[2.37698424,0.51938128,0.86426261,0.31702406]]]	[[[0.56145647,0.92832484,0.44620979]]]	[[[0.48187533,0.79569475,0.13631371]]]	[1.]
{'B_diff': 1.0, 'I_diff': 0.25, 'T_diff': 0.75, 'N0': 1952.9754128672707, 'h_N': 8.95592720855013, 'r0': 1.3068132749079906, 'a0': 0.0015573134061885908, 'h0': 0.7822101539127984, 'alpha0': 0.0005667408292948853, 'eta0': 4.025631306924334, 'delta': 0.05711326256263832, 'n': 1.703082409186624, 'nu': 1.8904360897593118, 'a_scale': 2.1243927048872573, 'id': 752400}	1	[0]	[[[ 317.832411 ,4033.6817167, 430.108723 , 235.0563224]]]	[[[3975.64051 , 322.104137 , 64.4223814]]]	[[[1.4014829 ,0.83301818,1.3913191 ,0.21793231]]]	[[[0.83464374,1.44515925,0.3520591 ]]]	[[[0.75694791,1.24251829,0.16753229]]]	[1.]
{'B_diff': 0.25, 'I_diff': 0.25, 'T_diff': 0.25, 'N0': 693.8221778705326, 'h_N': 8.890418223983136, 'r0': 1.2746810711418102, 'a0': 0.0015842692661284846, 'h0': 1.3605401489236089, 'alpha0': 0.0005201739517026463, 'eta0': 4.321342090417074, 'delta': 0.0456704828041076, 'n': 1.0750137204458787, 'nu': 1.8387875445610602, 'a_scale': 2.877751941480082, 'id': 780800}	1	[0]	[[[ 3.88068757,1724.0876282 , 249.202662 , 121.46369164]]]	[[[1702.80447 , 130.745652, 116.107431]]]	[[[1.77651786,0.63437814,1.13252984,0.59760517]]]	[[[0.63605918,1.23744852,0.60692348]]]	[[[0.5113417 ,1.02793234,0.39751589]]]	[1.]
{'B_diff': 0.25, 'I_diff': 1.0, 'T_diff': 0.5, 'N0': 1793.3761344647965, 'h_N': 8.908796850474436, 'r0': 1.1419358621897042, 'a0': 0.001959815948550295, 'h0': 1.0586551081066577, 'alpha0': 0.0007221870677687854, 'eta0': 1.332244845231169, 'delta': 0.032137987169204574, 'n': 1.2102462731707484, 'nu': 1.8549433458307911, 'a_scale': 2.9813797897564562, 'id': 796200}	1	[0]	[[[ 0.28204496,10401.457761 , 28.8268976 , 74.433691 ]]]	[[[639.687441 , 16.1107962, 49.3076051]]]	[[[0.,0.,0.,0.]]]	[[[0.,0.,0.]]]	[[[0.,0.,0.]]]	[1.]
{'B_diff': 0.25, 'I_diff': 1.0, 'T_diff': 0.25, 'N0': 1893.0709920065678, 'h_N': 15.3571389175719, 'r0': 0.7777937135552477, 'a0': 0.001218701651650808, 'h0': 1.9533754874711025, 'alpha0': 0.0003336718399908312, 'eta0': 3.5554982085147566, 'delta': 0.03829194732275448, 'n': 1.1645258724220158, 'nu': 1.9438183056048006, 'a_scale': 1.3427683929692595, 'id': 796000}	1	[0]	[[[ 0.84366166,10006.62577 , 35.3680223 , 47.9558732 ]]]	[[[5622.22782 , 24.4288765, 30.3957757]]]	[[[0.,0.,0.,0.]]]	[[[0.,0.,0.]]]	[[[0.,0.,0.]]]	[1.]
{'B_diff': 1.0, 'I_diff': 0.5, 'T_diff': 1.0, 'N0': 1985.6458636288137, 'h_N': 9.456413635566216, 'r0': 1.7051058544329203, 'a0': 0.0013182013061178895, 'h0': 1.2429788960012698, 'alpha0': 0.0007335769274989619, 'eta0': 2.975685185530957, 'delta': 0.05271058024291213, 'n': 1.8933758025793623, 'nu': 1.0424996049920439, 'a_scale': 1.1569184424555565, 'id': 766200}	2	[1,1]	[[[ 167.426048 ,3160.085088 , 376.03994015, 706.94695 ], [1850.70216 , 18.26025368, 281.424653 , 10.6023949 ]]]	[[[3036.64267 , 376.039933 , 0. ], [ 14.1429804, 0. , 0. ]]]	[[[1.5992732 ,0.75678419,1.05492838,0.1102826 ], [0. ,0. ,0. ,0. ]]]	[[[0.76438255,1.05492839,0. ], [0. ,0. ,0. ]]]	[[[0.66660497,0.67633968,0.1102826 ], [0. ,0. ,0. ]]]	[0.565,0.435]
{'B_diff': 0.5, 'I_diff': 0.75, 'T_diff': 1.0, 'N0': 1941.6265317215007, 'h_N': 17.102769812956765, 'r0': 1.6582962753910135, 'a0': 0.0018610321033990334, 'h0': 1.2101697665482503, 'alpha0': 0.000823071202301271, 'eta0': 3.5932927027050057, 'delta': 0.04098269003000075, 'n': 1.9918888500472112, 'nu': 1.3245153907138985, 'a_scale': 3.465878189771414, 'id': 760600}	1	[0]	[[[ 442.760608 ,3208.39371 , 503.630014 , 305.6959704]]]	[[[1947.625 , 257.606603, 213.748711]]]	[[[1.29655315,1.0359152 ,1.14846567,0.45926218]]]	[[[1.07241275,2.00284976,0.68306805]]]	[[[1.13589577,1.63980436,0.48185252]]]	[1.]
{'B_diff': 1.0, 'I_diff': 0.5, 'T_diff': 0.5, 'N0': 2121.9639647617414, 'h_N': 16.342861545918655, 'r0': 1.934871585718875, 'a0': 0.00132653410278745, 'h0': 1.4854145924245947, 'alpha0': 0.00022619611337994753, 'eta0': 3.632070473846294, 'delta': 0.04292986160301718, 'n': 1.5369488075184945, 'nu': 1.1672505304450826, 'a_scale': 4.008050263178696, 'id': 740200}	2	[0,1]	[[[ 160.722498 ,2022.43887 , 998.545121 , 631.677791 ], [1699.4531 , 47.1901653, 644.284479 , 20.4414883]]]	[[[521.11721 ,456.717162 ,421.161345 ], [ 27.1477861,413.396671 , 20.4414883]]]	[[[1.23919681,1.26937491,0.49085962,0.20191222], [0.00000033,0.00000033,0.00000033,0.00000033]]]	[[[1.41655809,0.65437159,0.22293222], [0.00000033,0.00000033,0.00000033]]]	[[[1.61091839,0.72474823,0.39574224], [0.00000033,0.00000033,0. ]]]	[0.96,0.04]
{'B_diff': 1.0, 'I_diff': 0.5, 'T_diff': 1.0, 'N0': 1835.6532271524009, 'h_N': 17.34548815545632, 'r0': 1.212661626325503, 'a0': 0.0011983673886832033, 'h0': 1.7717450836163113, 'alpha0': 0.00042779506874384505, 'eta0': 2.3456800634600943, 'delta': 0.05481825785448806, 'n': 1.0433838178920496, 'nu': 1.310096717800788, 'a_scale': 2.6222777389999194, 'id': 779000}	3	[0,1,1]	[[[ 2.8341792 , 4024.00196417, 367.413188 , 259.8089611 ], [ 2.8358396 , 4022.41866 , 367.7544682 , 259.8677391 ], [ 3.85869798,10382.4328 , 638.656709 , 134.4403898 ]]]	[[[4023.72338 , 279.309771 , 205.900033 ], [4022.41866 , 279.611179 , 205.94217 ], [ 0. , 417.861702 , 78.6887293]]]	[[[1.2442561 ,0.44256771,1.08107502,0.59469272], [1.24349361,0.44272729,1.07996469,0.59463944], [2.62457452,0.4356322 ,1.41849322,1.30307728]]]	[[[0.44258801,1.26990272,0.70244066], [0.44272729,1.26838564,0.70237663], [0. ,1.61279098,1.72595855]]]	[[[0.2535537 ,0.50624999,0.18687198], [0. ,0.50605872,0.18690081], [0.4356322 ,1.56569851,0.91194851]]]	[0.96 ,0.035,0.005]
{'B_diff': 0.5, 'I_diff': 0.5, 'T_diff': 1.0, 'N0': 1269.6958904807952, 'h_N': 7.616959326202192, 'r0': 1.714167687790777, 'a0': 0.0018312834588354021, 'h0': 0.9864377495595795, 'alpha0': 0.0003464934044455976, 'eta0': 5.117908358467696, 'delta': 0.05772950983684445, 'n': 1.3906431547544797, 'nu': 1.6731466446155472, 'a_scale': 3.3217817540975254, 'id': 798200}	1	[1]	[[[ 8.94749568,359.78498356,693.115742 ,354.094199 ]]]	[[[358.536981,144.82845 ,354.094199]]]	[[[0.00000033,0.00000033,0.00000033,0.00000033]]]	[[[0.00000033,0.00000033,0.00000033]]]	[[[0.00000033,0.00000033,0. ]]]	[1.]
{'B_diff': 0.25, 'I_diff': 0.75, 'T_diff': 1.0, 'N0': 601.7514465960992, 'h_N': 12.339824186255505, 'r0': 1.7081914801331246, 'a0': 0.001916843219076834, 'h0': 1.732307671826143, 'alpha0': 0.000702886331544002, 'eta0': 2.954660016008961, 'delta': 0.04367996722123564, 'n': 1.7175629796390828, 'nu': 1.398696577572108, 'a_scale': 1.374385817415106, 'id': 795800}	1	[0]	[[[ 0.56394951,1999.609575 , 85.0381136 , 109.2980534 ]]]	[[[984.962035 , 70.4382119, 56.2699967]]]	[[[0.,0.,0.,0.]]]	[[[0.,0.,0.]]]	[[[0.,0.,0.]]]	[1.]
{'B_diff': 0.5, 'I_diff': 0.75, 'T_diff': 1.0, 'N0': 827.036094488443, 'h_N': 13.372259571025289, 'r0': 1.394985446652135, 'a0': 0.0013124161301011138, 'h0': 1.6343551950305393, 'alpha0': 0.0007656651505720276, 'eta0': 4.27951303150301, 'delta': 0.054223408116470986, 'n': 1.6174375244942185, 'nu': 1.007752584327306, 'a_scale': 2.903361839090823, 'id': 799000}	1	[1]	[[[613.846608 , 45.2100451,360.454817 , 0. ]]]	[[[ 27.1470291,191.281425 , 0. ]]]	[[[0.00000033,0.00000033,0.00000033,0. ]]]	[[[0.00000033,0.00000033,0. ]]]	[[[0.00000033,0.00000033,0. ]]]	[1.]
{'B_diff': 0.5, 'I_diff': 0.25, 'T_diff': 0.75, 'N0': 762.5056418135462, 'h_N': 5.674178431440287, 'r0': 1.0537466042166284, 'a0': 0.0013820765356594897, 'h0': 1.7698450386387574, 'alpha0': 0.00032933729062900716, 'eta0': 1.7140212702783537, 'delta': 0.04167976770532841, 'n': 1.2026254854314031, 'nu': 1.4320014737473297, 'a_scale': 3.3390122326794205, 'id': 797200}	1	[0]	[[[ 0.35388249,3486.472761 , 124.4251417 , 110.2226447 ]]]	[[[322.591351 , 87.4788215, 48.2456643]]]	[[[0.,0.,0.,0.]]]	[[[0.,0.,0.]]]	[[[0.,0.,0.]]]	[1.]
{'B_diff': 0.5, 'I_diff': 0.75, 'T_diff': 0.25, 'N0': 637.9362984972166, 'h_N': 15.862984634376495, 'r0': 0.5045512684175621, 'a0': 0.0015633527090087656, 'h0': 0.7798703094120225, 'alpha0': 0.0007420078526690298, 'eta0': 3.0896115278495233, 'delta': 0.044653671102065196, 'n': 1.277687453621306, 'nu': 1.2797178893675343, 'a_scale': 1.5810707943773954, 'id': 798400}	2	[0,0]	[[[ 10.9654664,770.456851 ,116.669666 ,232.692924 ], [ 10.9654664,770.456851 ,116.669666 ,232.692924 ]]]	[[[354.219028 , 74.3580256,232.692924 ], [354.219028 , 74.3580256,232.692924 ]]]	[[[0.,0.,0.,0.], [0.,0.,0.,0.]]]	[[[0.,0.,0.], [0.,0.,0.]]]	[[[0.,0.,0.], [0.,0.,1.]]]	[0.21,0.79]
{'B_diff': 0.5, 'I_diff': 1.0, 'T_diff': 0.25, 'N0': 1605.426287092827, 'h_N': 5.810478305854002, 'r0': 1.568119124614762, 'a0': 0.0019260029368228383, 'h0': 1.3587641877283736, 'alpha0': 0.0002888420717775179, 'eta0': 2.2740774102562265, 'delta': 0.03605173278539097, 'n': 1.3756539279080497, 'nu': 1.3985517967018057, 'a_scale': 2.839414898064722, 'id': 799200}	2	[0,0]	[[[ 0.19127754,8134.896702 , 139.5845029 , 207.6875757 ], [ 0.24039149,4313.7691 , 139.5845029 , 335.5709532 ]]]	[[[ 242.426062 , 75.1310515, 179.328209 ], [4126.68412 , 75.1310515, 301.490587 ]]]	[[[0.00000033,0.00000033,0.00000033,0.00000033], [0.00000033,0.00000033,0.00000033,0.00000033]]]	[[[0.00000033,0.00000033,0.00000033], [0.00000033,0.00000033,0.00000033]]]	[[[0.00000033,0.00000033,0.00000033], [0.00000033,0.00000033,0.00000033]]]	[0.63,0.37]
{'B_diff': 0.5, 'I_diff': 1.0, 'T_diff': 1.0, 'N0': 1273.3130478488092, 'h_N': 18.0434224098433, 'r0': 1.9060340286766893, 'a0': 0.0014864505314171467, 'h0': 1.0519039153157823, 'alpha0': 0.0006350802231333267, 'eta0': 1.8801878446449163, 'delta': 0.051344004004353114, 'n': 1.3638874088377597, 'nu': 1.3790490185618576, 'a_scale': 4.35948797168886, 'id': 787000}	1	[0]	[[[ 3.18751793,2173.71065138, 390.8684754 , 364.235631 ]]]	[[[2169.44741 , 83.7733304, 171.435758 ]]]	[[[1.05522621,0.54802278,1.05410534,0.36291982]]]	[[[0.54760205,0.11422407,0.09932137]]]	[[[0.94512454,1.35850529,0.71678435]]]	[1.]
{'B_diff': 0.75, 'I_diff': 0.25, 'T_diff': 0.25, 'N0': 1194.3560211646654, 'h_N': 16.617683914405553, 'r0': 0.7340572605936015, 'a0': 0.0012322527660152027, 'h0': 0.9373649550227687, 'alpha0': 0.00038088186394606645, 'eta0': 2.4341399761395186, 'delta': 0.034831425249649633, 'n': 1.5440430533543246, 'nu': 1.0946777527420066, 'a_scale': 3.885390816439275, 'id': 800000}	1	[1]	[[[1064.3427 , 32.9768652, 221.0189435, 0. ]]]	[[[ 18.247978,156.244159, 0. ]]]	[[[0.00000033,0.00000033,0.00000033,0. ]]]	[[[0.00000033,0.00000033,0. ]]]	[[[0.00000033,0.00000033,0. ]]]	[1.]
{'B_diff': 0.75, 'I_diff': 0.5, 'T_diff': 0.25, 'N0': 2110.628757083631, 'h_N': 19.652897854465692, 'r0': 1.2962929948230184, 'a0': 0.0007515338080851673, 'h0': 0.721000542097484, 'alpha0': 0.0007952307111401579, 'eta0': 4.106848810255061, 'delta': 0.033967567064989476, 'n': 1.0558073543233157, 'nu': 1.168295637607089, 'a_scale': 4.329078288741184, 'id': 775200}	4	[1,1,1,1]	[[[ 13.0696051 ,3948.67455 , 350.17426546, 506.274251 ], [ 8.51151671,4343.80988 , 582.992913 , 487.554966 ], [ 6.4497191 ,4301.277415 , 441.102434 , 503.541623 ], [ 437.152298 ,7078.46492 , 918.38184 , 233.4451878 ]]]	[[[3948.67455 , 350.0448 , 506.274251 ], [3153.6113 , 264.188502 , 487.554966 ], [3478.63001 , 272.80942 , 503.541623 ], [ 0. , 153.241098 , 34.7480088]]]	[[[2.47604973,0.62998191,1.52939638,0.4020647 ], [2.89412962,0.64484639,1.47213006,0.43150185], [2.52765799,0.58077804,1.30927095,0.375538 ], [1.37655924,0.85955691,1.36541603,0.45211712]]]	[[[0.62998191,1.52982138,0.4020647 ], [0.83109689,1.78160087,0.43150185], [0.65973571,1.63280144,0.375538 ], [0. ,1.17375223,0.55161568]]]	[[[0. ,0.44733469,0. ], [2.33759132,2.4479863 ,0. ], [1.1119624 ,1.68815786,0. ], [0.85955691,1.42852173,0.43645247]]]	[0.635,0.33 ,0.005,0.03 ]
{'B_diff': 0.5, 'I_diff': 0.25, 'T_diff': 0.75, 'N0': 624.2066081764876, 'h_N': 19.48455887322594, 'r0': 1.2892685608412737, 'a0': 0.0015417467923615992, 'h0': 2.1738771021795325, 'alpha0': 0.0003379679744690302, 'eta0': 3.5167875728076408, 'delta': 0.052948464720313275, 'n': 1.367554116918652, 'nu': 1.756374197640389, 'a_scale': 1.926558882882624, 'id': 784400}	1	[1]	[[[ 18.7898266,1939.219617 , 153.6252892, 104.573999 ]]]	[[[1563.62449 , 129.001035, 0. ]]]	[[[2.75294561,0.4512692 ,1.17905051,0.46521867]]]	[[[0.47553898,1.21415203,0. ]]]	[[[0.37765317,1.007605 ,0.46521867]]]	[1.]
{'B_diff': 0.75, 'I_diff': 0.25, 'T_diff': 1.0, 'N0': 977.2921406972581, 'h_N': 18.45141342136263, 'r0': 0.8976331685249541, 'a0': 0.0007378675869600068, 'h0': 0.9071668362070893, 'alpha0': 0.0005629167268059936, 'eta0': 2.293333222590268, 'delta': 0.04738609514777553, 'n': 1.2038328873825859, 'nu': 1.980201375588522, 'a_scale': 3.7645511394527755, 'id': 800600}	2	[0,0]	[[[ 1.17211926,5800.34597 , 34.449242 , 62.3475409 ], [ 1.25616129,3419.448783 , 34.4492535 , 93.2784672 ]]]	[[[1098.12766 , 23.3751871, 20.5047675], [3292.02883 , 23.3751949, 36.2752124]]]	[[[0.00000033,0.00000033,0.00000033,0.00000033], [0. ,0. ,0. ,0. ]]]	[[[0.00000033,0.00000033,0.00000033], [0. ,0. ,0. ]]]	[[[0.00000033,0.00000033,0.00000033], [0. ,0. ,0. ]]]	[0.24,0.76]
{'B_diff': 0.75, 'I_diff': 0.75, 'T_diff': 0.5, 'N0': 2018.4474391315912, 'h_N': 19.69208628891677, 'r0': 1.332530614144372, 'a0': 0.0007480338084600893, 'h0': 0.7800507357258747, 'alpha0': 0.00029117293702805104, 'eta0': 2.4917550813822755, 'delta': 0.03948479239593611, 'n': 1.8575619133816494, 'nu': 1.5133759787257541, 'a_scale': 1.9420295232333702, 'id': 801800}	1	[0]	[[[ 0.89878784,8757.42109 , 115.4965889 , 312.8481274 ]]]	[[[2249.79968 , 67.4271878, 246.217876 ]]]	[[[0.00000033,0.00000033,0.00000033,0.00000033]]]	[[[0.00000033,0.00000033,0.00000033]]]	[[[0.00000033,0.00000033,0.00000033]]]	[1.]
{'B_diff': 0.75, 'I_diff': 0.25, 'T_diff': 0.5, 'N0': 1597.6087792281933, 'h_N': 6.9043943425215915, 'r0': 0.83362380186324, 'a0': 0.0014216732402773057, 'h0': 1.905834316511953, 'alpha0': 0.00047048957887886253, 'eta0': 2.6016222366694284, 'delta': 0.04130708387914865, 'n': 1.1183388155903642, 'nu': 1.623185116697202, 'a_scale': 3.701171517472797, 'id': 800200}	2	[0,0]	[[[ 0.39206405,10307.11463 , 68.0764409 , 51.7219997 ], [ 0.41551246, 5794.96732985, 68.0764409 , 100.3322012 ]]]	[[[1421.10763 , 41.1695711, 28.4573385], [5793.31493 , 41.1695711, 50.8012053]]]	[[[0.,0.,0.,0.], [0.,0.,0.,0.]]]	[[[0.,0.,0.], [0.,0.,0.]]]	[[[0.,0.,0.], [0.,0.,0.]]]	[0.25,0.75]
{'B_diff': 0.75, 'I_diff': 0.25, 'T_diff': 0.5, 'N0': 1863.5504280660673, 'h_N': 6.982136364269208, 'r0': 1.8580139333630985, 'a0': 0.001339253771117822, 'h0': 1.5618746958993333, 'alpha0': 0.00028046034371781724, 'eta0': 1.5827353189698388, 'delta': 0.05924717397118122, 'n': 1.0915318052641934, 'nu': 1.1114993407296343, 'a_scale': 1.5126184737768464, 'id': 787400}	1	[1]	[[[ 0.81681738,2545.79046 , 520.05822925, 748.315453 ]]]	[[[2351.27779, 519.24414, 0. ]]]	[[[0.21655667,0.18207892,0.16547133,0.05939587]]]	[[[0.18872179,0.16553024,0. ]]]	[[[0.1020725 ,0.12790963,0.05939587]]]	[1.]
{'B_diff': 0.75, 'I_diff': 0.75, 'T_diff': 1.0, 'N0': 1541.908724518319, 'h_N': 19.250098882402042, 'r0': 1.7537203402192811, 'a0': 0.0015208284264573494, 'h0': 1.706365325228965, 'alpha0': 0.0008210088232859917, 'eta0': 4.80711803010455, 'delta': 0.05631269389013449, 'n': 1.7005627810574437, 'nu': 1.1476900187934072, 'a_scale': 3.129752664166752, 'id': 802200}	1	[1]	[[[1311.36531 , 39.3802549, 385.505241 , 0. ]]]	[[[ 22.050427,216.458483, 0. ]]]	[[[0.00000033,0.00000033,0.00000033,0. ]]]	[[[0.00000033,0.00000033,0. ]]]	[[[0.00000033,0.00000033,0. ]]]	[1.]
{'B_diff': 0.5, 'I_diff': 0.25, 'T_diff': 0.5, 'N0': 2203.1947801144406, 'h_N': 17.612992537109896, 'r0': 1.6173861631085182, 'a0': 0.0007851710594810096, 'h0': 0.9923463401037248, 'alpha0': 0.0007854878109008784, 'eta0': 4.0112250701548895, 'delta': 0.055604657637845445, 'n': 1.689828980551237, 'nu': 1.1282999609556883, 'a_scale': 2.482050510657115, 'id': 758600}	2	[0,1]	[[[ 347.417703 ,2829.33864 , 738.918233 , 499.334124 ], [1971.44234 , 43.4829939, 405.712341 , 0. ]]]	[[[2395.35388 , 483.368055 , 304.594764 ], [ 24.7750076, 259.308902 , 0. ]]]	[[[1.17267248,1.03789481,0.82555063,0.09902207], [0.00000033,0.00000033,0.00000033,0. ]]]	[[[1.06018934,0.94630399,0.12573617], [0.00000033,0.00000033,0. ]]]	[[[1.0861556 ,0.96240254,0.17369734], [0.00000033,0.00000033,0. ]]]	[0.74,0.26]
{'B_diff': 0.75, 'I_diff': 0.5, 'T_diff': 1.0, 'N0': 1999.2229584882598, 'h_N': 14.156407379394258, 'r0': 1.586038091073359, 'a0': 0.000687757394109329, 'h0': 2.0210621906828967, 'alpha0': 0.0005674351915103857, 'eta0': 1.6684768744119884, 'delta': 0.056928692966189645, 'n': 1.620671913446114, 'nu': 1.5355552527395302, 'a_scale': 4.025730507606552, 'id': 801400}	2	[0,0]	[[[ 0.59670729, 7492.397745 , 101.5829446 , 93.1254204 ], [ 0.56413455,14051.745885 , 101.5829784 , 38.0623195 ]]]	[[[7234.8421 , 62.9286329, 50.092992 ], [ 737.165785 , 62.9286539, 20.7636458]]]	[[[0.00000033,0.00000033,0.00000033,0.00000033], [0. ,0. ,0. ,0. ]]]	[[[0.00000033,0.00000033,0.00000033], [0. ,0. ,0. ]]]	[[[0.00000033,0.00000033,0.00000033], [0. ,0. ,0. ]]]	[0.445,0.555]
{'B_diff': 0.25, 'I_diff': 0.75, 'T_diff': 0.25, 'N0': 921.4260775497839, 'h_N': 14.16923811758912, 'r0': 1.8330355164455505, 'a0': 0.0014001442047787242, 'h0': 1.087468441623044, 'alpha0': 0.0008089210962013341, 'eta0': 4.834387726782467, 'delta': 0.030971874744796204, 'n': 1.4125112589275874, 'nu': 1.2467420369257358, 'a_scale': 3.0298421751246796, 'id': 782400}	1	[0]	[[[ 4.13313552,1307.615581 , 156.5783569 , 335.9717996 ]]]	[[[936.272402 , 82.4575962,280.890349 ]]]	[[[2.12690413,0.58035589,0.80174352,0.18749596]]]	[[[0.63991591,1.1125722 ,0.20574842]]]	[[[0.44281732,0.53724257,0.0973034 ]]]	[1.]
{'B_diff': 1.0, 'I_diff': 1.0, 'T_diff': 0.75, 'N0': 1833.957845089769, 'h_N': 15.283336090748083, 'r0': 1.8240549107529676, 'a0': 0.0014752691419588288, 'h0': 0.7959955040058843, 'alpha0': 0.0008100728657458448, 'eta0': 5.029848084529996, 'delta': 0.040443755842006414, 'n': 1.0261131351802595, 'nu': 1.7169481099216166, 'a_scale': 1.5861789037583227, 'id': 780400}	7	[1,1,1,1,1,1,1]	[[[ 9.44908291,4469.59872 , 343.695903 , 282.743956 ], [ 9.81909478,4468.16281 , 348.95093 , 283.232995 ], [ 4.38454047,3816.84454 , 268.5404438 , 286.917529 ], [1833.95723 , 0. , 0. , 0. ], [ 416.756195 ,6063.28778 , 810.171702 , 130.470862 ], [ 8.91573443,4468.69664 , 344.397036 , 284.685898 ], [ 9.6660866 ,4489.36468 , 348.718109 , 283.311419 ]]]	[[[3095.55484 , 236.510952, 282.743956], [3077.74246 , 237.58525 , 283.232995], [3816.84454 , 223.37619 , 286.917529], [ 0. , 0. , 0. ], [ 0. , 305.971642, 130.470862], [3079.01164 , 234.785701, 284.685898], [3060.55809 , 237.37142 , 283.311419]]]	[[[5.63346622,0.64106231,1.70327265,0.62421102], [5.00916056,0.63414071,1.63718524,0.62458469], [2.37291736,0.55342778,1.62173931,0.56689263], [0.00000033,0. ,0. ,0. ], [1.3339456 ,0.91035099,1.32971278,0.5655702 ], [6.45037814,0.64941388,1.73681256,0.61809895], [4.44918227,0.62175224,1.59554203,0.62411244]]]	[[[0.73527279,1.71397449,0.62421102], [0.73539015,1.688091 ,0.62458469], [0.55342778,1.73933456,0.56689263], [0. ,0. ,0. ], [0. ,1.54950374,0.5655702 ], [0.74462149,1.73954772,0.61809895], [0.73506411,1.67639864,0.62411244]]]	[[[2.08854949,2.28966908,0. ], [2.01260005,2.12991318,0. ], [0. ,1.13387039,0. ], [0. ,0. ,0. ], [0.91035099,1.24770206,0. ], [2.13147212,2.31861872,0. ], [1.89360767,2.02444387,0. ]]]	[0.44 ,0.07 ,0.235,0.09 ,0.155,0.005,0.005]
{'B_diff': 0.75, 'I_diff': 0.75, 'T_diff': 0.25, 'N0': 1938.5024774217973, 'h_N': 18.016211107355076, 'r0': 1.7559244382329269, 'a0': 0.0010806527318394934, 'h0': 0.8017253647463997, 'alpha0': 0.0005261189771806227, 'eta0': 1.6864537144093672, 'delta': 0.054695383901675484, 'n': 1.2297622391352334, 'nu': 1.1199821499978222, 'a_scale': 4.5673572082196685, 'id': 776000}	1	[1]	[[[ 7.4753784,3523.72737 , 633.980838 , 560.555007 ]]]	[[[1360.25042 , 204.243439, 560.555007]]]	[[[2.6541717 ,0.76812499,1.38897911,0.40515724]]]	[[[0.83503172,0.83703628,0.40515724]]]	[[[1.49764049,1.93283655,0. ]]]	[1.]
{'B_diff': 0.75, 'I_diff': 1.0, 'T_diff': 0.25, 'N0': 1209.1952179492823, 'h_N': 5.847475713239272, 'r0': 1.7575792091751392, 'a0': 0.0006513649911546859, 'h0': 0.8765011876975703, 'alpha0': 0.0003977165530609824, 'eta0': 2.3739961034115793, 'delta': 0.043514309701539876, 'n': 1.5785559379468734, 'nu': 1.9815137410479067, 'a_scale': 2.321625432903356, 'id': 802400}	2	[0,0]	[[[ 0.18975016,4040.432838 , 38.1808754 , 129.95092811], [ 0.16965747,7870.296051 , 38.1808626 , 69.69201066]]]	[[[3865.1382 , 20.0883605, 128.208012 ], [ 528.845091 , 20.0883538, 67.1534902]]]	[[[0. ,0. ,0. ,0. ], [0.00000033,0.00000033,0.00000033,0.00000033]]]	[[[0. ,0. ,0. ], [0.00000033,0.00000033,0.00000033]]]	[[[0. ,0. ,0. ], [0.00000033,0.00000033,0.00000033]]]	[0.565,0.435]
{'B_diff': 0.5, 'I_diff': 0.75, 'T_diff': 0.75, 'N0': 1470.349435318622, 'h_N': 14.045851314913811, 'r0': 0.9999360003318969, 'a0': 0.0015064850752579803, 'h0': 1.9096680685095782, 'alpha0': 0.0003112078852084356, 'eta0': 3.8887767508264917, 'delta': 0.037438574375232805, 'n': 1.0207674574746899, 'nu': 1.3794105058186545, 'a_scale': 3.7447111383415135, 'id': 798800}	2	[1,1]	[[[ 1.6251099,3067.15242 , 686.971617 , 272.371894 ], [1470.34895 , 0. , 0. , 0. ]]]	[[[3067.15242 , 109.210044, 170.174886], [ 0. , 0. , 0. ]]]	[[[0.5177234 ,0.41888854,0.82427654,0.35663608], [0.00000033,0. ,0. ,0. ]]]	[[[0.41888854,0.2197633 ,0.09384808], [0. ,0. ,0. ]]]	[[[0. ,1.00396718,1.00608494], [0. ,0. ,0. ]]]	[0.82,0.18]
{'B_diff': 0.5, 'I_diff': 0.75, 'T_diff': 1.0, 'N0': 1125.1163427740348, 'h_N': 14.57251456728819, 'r0': 1.0775223660686004, 'a0': 0.0016951375957708736, 'h0': 1.6460940369744634, 'alpha0': 0.0005504466389402627, 'eta0': 5.187645118664232, 'delta': 0.03935766558343225, 'n': 1.7714383729414225, 'nu': 1.5084023885151114, 'a_scale': 1.3929823499563259, 'id': 773400}	1	[0]	[[[ 82.6225499,2590.137857 , 233.037439 , 167.8205701]]]	[[[2358.37371 , 184.746217, 120.246254]]]	[[[1.80913111,0.64804875,1.28741735,0.35156083]]]	[[[0.65933092,1.40965494,0.43325061]]]	[[[0.59489776,0.85218718,0.14620231]]]	[1.]
{'B_diff': 1.0, 'I_diff': 0.25, 'T_diff': 1.0, 'N0': 712.1651767241226, 'h_N': 13.538697623581195, 'r0': 1.7666015213331907, 'a0': 0.0013641282252673096, 'h0': 0.599923827294562, 'alpha0': 0.0002899169970710708, 'eta0': 5.19086529200097, 'delta': 0.04861809816060343, 'n': 1.7777999194029372, 'nu': 1.0950035043009616, 'a_scale': 2.3663897541238788, 'id': 803800}	1	[1]	[[[542.419748 , 23.9364871,285.6591105, 0. ]]]	[[[ 13.6835315,242.016245 , 0. ]]]	[[[0.00000033,0.00000033,0.00000033,0. ]]]	[[[0.00000033,0.00000033,0. ]]]	[[[0.00000033,0.00000033,0. ]]]	[1.]
{'B_diff': 1.0, 'I_diff': 0.5, 'T_diff': 0.25, 'N0': 913.9783229249292, 'h_N': 16.520927721605666, 'r0': 1.703418321069714, 'a0': 0.002007572998168417, 'h0': 0.9379851987651316, 'alpha0': 0.00032261055856053905, 'eta0': 2.6424706507597016, 'delta': 0.03240118237940484, 'n': 1.7290260068238543, 'nu': 1.472817223214589, 'a_scale': 4.077684025419419, 'id': 804000}	2	[0,0]	[[[ 3.40146478, 395.1081333 , 102.8866767 , 437.522958 ], [ 0.67207804,3332.30269 , 102.8866767 , 242.1942001 ]]]	[[[379.53756 , 55.4937564,335.429771 ], [381.56856 , 55.4937564,174.062451 ]]]	[[[0.00000033,0.00000033,0.00000033,0.00000033], [0.00000033,0.00000033,0.00000033,0.00000033]]]	[[[0.00000033,0.00000033,0.00000033], [0.00000033,0.00000033,0.00000033]]]	[[[0.00000033,0.00000033,0.00000033], [0.00000033,0.00000033,0.00000033]]]	[0.475,0.525]
{'B_diff': 0.75, 'I_diff': 0.5, 'T_diff': 0.75, 'N0': 1243.8575872310485, 'h_N': 8.465705119102548, 'r0': 1.2219388817568189, 'a0': 0.0020251654705738527, 'h0': 1.9099335550164813, 'alpha0': 0.0005888487848314986, 'eta0': 1.6886194051359555, 'delta': 0.0496324117970171, 'n': 1.6901628520666636, 'nu': 1.2575305934478878, 'a_scale': 3.5694479662715644, 'id': 788400}	1	[0]	[[[ 4.90846606,2697.2019469 , 238.937157 , 272.753406 ]]]	[[[2609.49892 , 123.756017, 144.279868]]]	[[[5.90452925,0.31929923,0.64925819,0.3062399 ]]]	[[[0.32024058,0.58265983,0.3151865 ]]]	[[[0.68540672,1.27767877,0.61295495]]]	[1.]
{'B_diff': 1.0, 'I_diff': 0.5, 'T_diff': 0.75, 'N0': 1036.956536189762, 'h_N': 18.515617688388396, 'r0': 1.9729463649547436, 'a0': 0.0006343121623217556, 'h0': 1.1935890588160993, 'alpha0': 0.00046992861363377714, 'eta0': 2.386022243141983, 'delta': 0.040293582762437545, 'n': 1.5626210749023064, 'nu': 1.5154196250464862, 'a_scale': 2.2942043269124963, 'id': 804400}	1	[0]	[[[ 0.57134697,4199.459 , 87.7970737 , 145.4256767 ]]]	[[[1489.09197 , 55.0693127, 104.660273 ]]]	[[[0.00000033,0.00000033,0.00000033,0.00000033]]]	[[[0.00000033,0.00000033,0.00000033]]]	[[[0.00000033,0.00000033,0.00000033]]]	[1.]
{'B_diff': 1.0, 'I_diff': 0.25, 'T_diff': 0.75, 'N0': 1510.0272574180735, 'h_N': 12.180427530440642, 'r0': 1.7209734764766258, 'a0': 0.0016273893949427542, 'h0': 1.3210004495297036, 'alpha0': 0.00067288110186282, 'eta0': 3.7324473969101155, 'delta': 0.05793259906360694, 'n': 1.4533112347150863, 'nu': 1.039984109790783, 'a_scale': 3.8639856662648486, 'id': 803600}	2	[1,1]	[[[1214.15341 , 52.0708398, 501.615584 , 0. ], [ 605.943822 , 297.0420497, 967.934474 , 126.538204 ]]]	[[[ 27.3248903,394.230277 , 0. ], [245.735776 ,780.51669 ,126.538204 ]]]	[[[0.00000033,0.00000033,0.00000033,0. ], [0.53463748,2.44471475,0.5431515 ,0.08445544]]]	[[[0.00000033,0.00000033,0. ], [2.58671969,0.59175066,0.08445544]]]	[[[0.00000033,0.00000033,0. ], [1.87088189,0.34155429,0. ]]]	[0.99,0.01]
{'B_diff': 0.25, 'I_diff': 0.5, 'T_diff': 0.75, 'N0': 1003.9628449667348, 'h_N': 18.89798358868461, 'r0': 1.236347165024156, 'a0': 0.0018112921887057732, 'h0': 1.850693619064288, 'alpha0': 0.0004024755076050158, 'eta0': 5.087235795047768, 'delta': 0.0346516885747392, 'n': 1.7919397393842913, 'nu': 1.5528889270702892, 'a_scale': 2.107530108785041, 'id': 782000}	1	[0]	[[[ 52.0379611,2700.025321 , 219.2678752, 168.4851718]]]	[[[2165.92723 , 147.02022 , 112.788738]]]	[[[2.14282106,0.56396869,1.2445501 ,0.39274982]]]	[[[0.58337909,1.40783324,0.50357051]]]	[[[0.52883325,0.93750971,0.17185763]]]	[1.]
{'B_diff': 0.5, 'I_diff': 1.0, 'T_diff': 1.0, 'N0': 1534.8886957593036, 'h_N': 19.158986266385554, 'r0': 1.6692346999244752, 'a0': 0.0019218038541874646, 'h0': 2.281624121062666, 'alpha0': 0.00030356702706018604, 'eta0': 4.4643753164063495, 'delta': 0.03692152771108823, 'n': 1.7246961374589904, 'nu': 1.016341361009275, 'a_scale': 1.0637990335831207, 'id': 774200}	2	[1,1]	[[[ 223.87457 ,1507.809984 , 499.754379 , 562.582868 ], [1421.55436 , 13.08860214, 313.386563 , 0. ]]]	[[[1266.24054 , 499.754379 , 0. ], [ 8.9929334, 0. , 0. ]]]	[[[1.14038023,1.1172576 ,0.67808072,0.06568271], [0.00000033,0.00000033,0.00000033,0. ]]]	[[[1.15100525,0.67808072,0. ], [0.00000033,0. ,0. ]]]	[[[1.00430828,0. ,0.06568271], [0.00000033,0.00000033,0. ]]]	[0.67,0.33]
{'B_diff': 0.5, 'I_diff': 0.5, 'T_diff': 0.25, 'N0': 1844.458317675734, 'h_N': 8.40427579379177, 'r0': 1.3009104567197314, 'a0': 0.0005518365628954663, 'h0': 1.6006978201215236, 'alpha0': 0.0003123770788054016, 'eta0': 3.2921281230891584, 'delta': 0.05932832824624584, 'n': 1.3606618693828076, 'nu': 1.2872218832270166, 'a_scale': 3.4141086155500266, 'id': 772000}	1	[0]	[[[ 67.8657403,3230.6022794, 719.978066 , 389.0779721]]]	[[[3185.3685 , 350.048437, 339.216973]]]	[[[2.49867856,0.68395458,0.73699522,0.41128247]]]	[[[0.69001811,0.91401357,0.44210957]]]	[[[0.61185313,0.58500982,0.20536246]]]	[1.]
{'B_diff': 1.0, 'I_diff': 0.75, 'T_diff': 0.5, 'N0': 1637.7699488974254, 'h_N': 16.813711207179846, 'r0': 1.7654758855249, 'a0': 0.0019448039329295352, 'h0': 1.366276531636505, 'alpha0': 0.0008627140735459357, 'eta0': 5.016620062748099, 'delta': 0.05788266992015095, 'n': 1.8513621780257792, 'nu': 1.0926744530904422, 'a_scale': 2.8727556257879776, 'id': 805000}	1	[1]	[[[1480.52013 , 26.3422668, 256.152535 , 0. ]]]	[[[ 14.680047,155.006816, 0. ]]]	[[[0.00000033,0.00000033,0.00000033,0. ]]]	[[[0.00000033,0.00000033,0. ]]]	[[[0.00000033,0.00000033,0. ]]]	[1.]
{'B_diff': 0.75, 'I_diff': 1.0, 'T_diff': 0.5, 'N0': 927.8352744754111, 'h_N': 17.157870973587414, 'r0': 1.493624682014287, 'a0': 0.0006553569117547125, 'h0': 1.5518006250658747, 'alpha0': 0.0007611879709435478, 'eta0': 4.892320547377526, 'delta': 0.05526316811914873, 'n': 1.6389010628384502, 'nu': 1.1473859630020882, 'a_scale': 3.819712002095325, 'id': 738600}	1	[1]	[[[ 85.6467758,327.3614541,528.328319 ,225.052987 ]]]	[[[306.95579 ,287.105321,225.052987]]]	[[[0.82136166,1.02651767,0.19560821,0.01983091]]]	[[[1.07429148,0.30537551,0.01983091]]]	[[[0.41864731,0.06810459,0. ]]]	[1.]
{'B_diff': 1.0, 'I_diff': 1.0, 'T_diff': 0.5, 'N0': 1712.2121790135348, 'h_N': 17.003952321906247, 'r0': 1.050534784350617, 'a0': 0.0009987619522113145, 'h0': 0.648753467977703, 'alpha0': 0.0007133691344929256, 'eta0': 4.862392796406871, 'delta': 0.04024085650611158, 'n': 1.7312424423735768, 'nu': 1.0365779905960206, 'a_scale': 3.9542616983318193, 'id': 805800}	1	[1]	[[[1529.64122 , 34.4833189, 282.545092 , 0. ]]]	[[[ 20.9010278,171.093702 , 0. ]]]	[[[0.00000033,0.00000033,0.00000033,0. ]]]	[[[0.00000033,0.00000033,0. ]]]	[[[0.00000033,0.00000033,0. ]]]	[1.]
{'B_diff': 1.0, 'I_diff': 1.0, 'T_diff': 1.0, 'N0': 1714.5063466904132, 'h_N': 11.386527744028704, 'r0': 1.925835947751136, 'a0': 0.0005805521641022551, 'h0': 1.646901088544373, 'alpha0': 0.00030088292928267873, 'eta0': 1.653100405377352, 'delta': 0.03693477203734015, 'n': 1.741075511726508, 'nu': 1.3231857091412351, 'a_scale': 1.5088343557111985, 'id': 806200}	1	[0]	[[[ 0.34740253,6840.10449 , 181.6620586 , 222.0559882 ]]]	[[[2142.05298 , 126.471625, 183.516837]]]	[[[0.00000033,0.00000033,0.00000033,0.00000033]]]	[[[0.00000033,0.00000033,0.00000033]]]	[[[0.00000033,0.00000033,0.00000033]]]	[1.]
{'B_diff': 1.0, 'I_diff': 0.75, 'T_diff': 1.0, 'N0': 1503.8095959102993, 'h_N': 13.002853683232024, 'r0': 0.7654291741505821, 'a0': 0.0014955519399778151, 'h0': 1.738668944982625, 'alpha0': 0.00035821136954672193, 'eta0': 3.420857287347791, 'delta': 0.03840570235212206, 'n': 1.9624214848936485, 'nu': 1.8091331853480335, 'a_scale': 2.6188382439404077, 'id': 805400}	2	[0,0]	[[[ 0.84235023,4980.909998 , 64.6984434 , 121.7506368 ], [ 0.7656441 ,9778.33239 , 64.6984434 , 57.8497747 ]]]	[[[4514.70727 , 36.5170456, 71.341272 ], [1476.95398 , 36.5170456, 35.3791351]]]	[[[0. ,0. ,0.00000001,0. ], [0. ,0. ,0. ,0. ]]]	[[[0.,0.,0.], [0.,0.,0.]]]	[[[0. ,0.00000001,0.00000001], [0. ,0. ,0. ]]]	[0.595,0.405]
{'B_diff': 1.0, 'I_diff': 0.75, 'T_diff': 1.0, 'N0': 1995.049490891164, 'h_N': 19.55324848050849, 'r0': 1.4162527880540385, 'a0': 0.0013966199327880143, 'h0': 1.6030189928557617, 'alpha0': 0.000609857925297568, 'eta0': 3.170176479714134, 'delta': 0.045899165691104915, 'n': 1.5078096771856, 'nu': 1.02925884345702, 'a_scale': 2.928259533798654, 'id': 792600}	3	[0,1,1]	[[[ 398.552454 ,1787.368639 ,1018.973036 , 359.778156 ], [1689.52234 , 49.9994514, 493.271021 , 0. ], [ 46.9591766,6473.34609 , 649.785803 , 274.528178 ]]]	[[[635.089159 ,513.234142 ,254.407221 ], [ 28.6840962,306.464015 , 0. ], [391.76086 ,649.785803 ,274.528178 ]]]	[[[1.03479923,1.60293759,0.59470165,0.33788132], [0.00000033,0.00000033,0.00000033,0. ], [2.54009369,0.52686878,1.09621663,0.5891165 ]]]	[[[1.85026544,0.93810496,0.40453008], [0.00000033,0.00000033,0. ], [0.76407752,1.09621663,0.5891165 ]]]	[[[2.34776943,0.86517822,0.60124062], [0.00000033,0.00000033,0. ], [0.52287507,0. ,0. ]]]	[0.27 ,0.695,0.035]
{'B_diff': 0.75, 'I_diff': 0.5, 'T_diff': 0.5, 'N0': 1808.8646816606292, 'h_N': 11.806955882978801, 'r0': 1.0407349744758982, 'a0': 0.0013090204392314537, 'h0': 2.182780506916907, 'alpha0': 0.0006106371884050431, 'eta0': 5.224196740234801, 'delta': 0.037777717348930304, 'n': 1.2515660505155366, 'nu': 1.4570927384608945, 'a_scale': 3.679345805235859, 'id': 788200}	1	[0]	[[[ 84.8689784,5447.52441 , 677.64571 , 235.1248188]]]	[[[2033.28791 , 308.6946 , 189.451866]]]	[[[2.71718473,0.75759874,1.16505706,0.81796966]]]	[[[1.15580984,1.69449048,0.91602988]]]	[[[1.34006304,1.24215061,0.7224873 ]]]	[1.]
{'B_diff': 0.75, 'I_diff': 0.25, 'T_diff': 0.25, 'N0': 1848.2078088329336, 'h_N': 8.19970916332181, 'r0': 0.8770936511186636, 'a0': 0.0007771108995189716, 'h0': 0.6301521947603458, 'alpha0': 0.00042642785538158653, 'eta0': 1.778119176415481, 'delta': 0.044200658814624025, 'n': 1.6191149021534925, 'nu': 1.1357235180334921, 'a_scale': 3.1601703196895135, 'id': 736000}	2	[0,1]	[[[ 261.742417 , 861.1256449, 360.857347 , 706.703917 ], [1686.74956 , 42.8281216, 272.8087217, 0. ]]]	[[[803.538163 ,213.911745 ,472.908255 ], [ 24.0424973,197.14652 , 0. ]]]	[[[0.78920096,1.35600579,0.81280195,0.08268715], [0.00000033,0.00000033,0.00000033,0. ]]]	[[[1.38388684,0.90342852,0.09256029], [0.00000033,0.00000033,0. ]]]	[[[1.02571131,0.68474933,0.0627945 ], [0.00000033,0.00000033,0. ]]]	[0.97,0.03]
{'B_diff': 1.0, 'I_diff': 0.5, 'T_diff': 0.75, 'N0': 1297.1839077627324, 'h_N': 14.911440966662557, 'r0': 1.9204945258359636, 'a0': 0.001476226752392428, 'h0': 0.6523624696807756, 'alpha0': 0.0004980248822650178, 'eta0': 3.7518936039155637, 'delta': 0.057443678791373395, 'n': 1.6794601779406118, 'nu': 1.4356408707461894, 'a_scale': 3.2377830508203904, 'id': 727600}	4	[0,0,0,0]	[[[ 66.2432665,607.262655 ,348.067316 ,503.692578 ], [ 20.6999925,259.6415212,254.964511 ,566.649189 ], [ 71.8503176,744.960823 ,370.463517 ,484.849331 ], [ 57.7843094,455.2217402,280.794203 ,541.863788 ]]]	[[[376.412601,134.845587,323.470977], [242.695488,119.868304,395.603645], [365.568644,130.799784,317.106726], [431.996921,130.765637,326.333935]]]	[[[0.99490516,1.23772917,0.43825857,0.09950653], [0.00000033,0.00000033,0.00000033,0.00000033], [1.00059437,1.33056898,0.47830451,0.12910191], [1.0247311 ,0.87499318,0.33809594,0.02181197]]]	[[[0.98140057,0.64936561,0.09970472], [0.00000033,0.00000033,0.00000033], [0.9328777 ,0.63765058,0.10202059], [0.8943492 ,0.41577648,0.03108914]]]	[[[2.33986787,0.63502776,0.23844066], [0.00000033,0.00000033,0.00000033], [2.12635956,0.64483411,0.29863559], [0.63904799,0.33862558,0.04796392]]]	[0.505,0.02 ,0.425,0.05 ]
{'B_diff': 0.25, 'I_diff': 0.25, 'T_diff': 1.0, 'N0': 1911.498188581994, 'h_N': 11.037816435197918, 'r0': 0.7201891438333877, 'a0': 0.001338016944382347, 'h0': 2.238635628591669, 'alpha0': 0.0006838067569999332, 'eta0': 1.7681502065333077, 'delta': 0.0346649500288263, 'n': 1.0532458211565978, 'nu': 1.7709099000606479, 'a_scale': 4.421163721511073, 'id': 807000}	2	[0,0]	[[[ 0.57966133,11850.54094509, 33.93022 , 32.3181548 ], [ 0.58599715, 9267.350614 , 33.93022 , 42.5055301 ]]]	[[[ 0.00024509, 23.1860756 , 10.4400627 ], [9266.50761 , 23.1860756 , 16.4307307 ]]]	[[[0. ,0. ,0. ,0. ], [0. ,0.00000004,0. ,0.00000008]]]	[[[0.00204647,0. ,0. ], [0.00000016,0. ,0.00000004]]]	[[[0. ,0. ,0. ], [0.00225855,0. ,0.00000016]]]	[0.705,0.295]
{'B_diff': 0.25, 'I_diff': 0.5, 'T_diff': 1.0, 'N0': 648.5994481052113, 'h_N': 7.990317812263532, 'r0': 0.9742931325456974, 'a0': 0.0005316890395217512, 'h0': 1.6285568865360842, 'alpha0': 0.00024748038868991566, 'eta0': 1.55402879116863, 'delta': 0.05715172818760235, 'n': 1.0932201559706916, 'nu': 1.948222828151649, 'a_scale': 2.6751651721871927, 'id': 807800}	1	[0]	[[[ 0.5800001,3598.0377693, 63.4154861, 33.1602147]]]	[[[48.2861493,39.3397054,10.837424 ]]]	[[[0.,0.,0.,0.]]]	[[[0.,0.,0.]]]	[[[0.,0.,0.]]]	[1.]
{'B_diff': 0.25, 'I_diff': 0.75, 'T_diff': 0.25, 'N0': 1400.9039583208523, 'h_N': 6.323109136609242, 'r0': 1.2826819582723417, 'a0': 0.0008710443315673284, 'h0': 1.0879921013034781, 'alpha0': 0.000761229230499379, 'eta0': 1.326330997621112, 'delta': 0.03305932981180579, 'n': 1.3111683369012157, 'nu': 1.7247326011820532, 'a_scale': 3.7051116661073076, 'id': 808000}	1	[0]	[[[ 0.1878806,7839.626476 , 32.0624269, 77.3980941]]]	[[[764.691376 , 17.4843032, 54.5369794]]]	[[[0.00000033,0.00000033,0.00000033,0.00000033]]]	[[[0.00000033,0.00000033,0.00000033]]]	[[[0.00000033,0.00000033,0.00000033]]]	[1.]
{'B_diff': 0.25, 'I_diff': 1.0, 'T_diff': 1.0, 'N0': 1382.7130438082006, 'h_N': 10.32592244378101, 'r0': 1.9046647127078409, 'a0': 0.0007614168501163085, 'h0': 0.6186070299097314, 'alpha0': 0.000665208072369041, 'eta0': 4.611116300725115, 'delta': 0.03631465074944991, 'n': 1.8569881638684227, 'nu': 1.3663230414724898, 'a_scale': 2.4931002090462124, 'id': 796600}	1	[0]	[[[669.48944 ,191.1233755,327.4653278,315.882231 ]]]	[[[104.269253 , 90.5603328,138.185096 ]]]	[[[0.45695567,2.17581516,0.36285857,0.34690752]]]	[[[2.28127063,1.07827409,1.0194227 ]]]	[[[2.08966796,0.78319299,0.2275452 ]]]	[1.]
{'B_diff': 0.25, 'I_diff': 0.5, 'T_diff': 0.25, 'N0': 729.9074621083986, 'h_N': 8.948828851011132, 'r0': 1.0699517536678675, 'a0': 0.0019306618484784017, 'h0': 0.7530610791530893, 'alpha0': 0.0007649926330197068, 'eta0': 4.778608680851034, 'delta': 0.037446676447338456, 'n': 1.5687925804260328, 'nu': 1.7758172613383203, 'a_scale': 4.064649764490807, 'id': 781600}	1	[0]	[[[ 32.1883454,1541.038893 , 118.4267531, 196.347953 ]]]	[[[1361.37309 , 56.3145082, 151.832371 ]]]	[[[1.96210592,0.58021074,1.31188452,0.20682722]]]	[[[0.5860669 ,1.50460047,0.23308254]]]	[[[0.54509779,1.1582112 ,0.11797186]]]	[1.]
{'B_diff': 0.25, 'I_diff': 0.25, 'T_diff': 1.0, 'N0': 1919.068709391373, 'h_N': 18.65119046445752, 'r0': 1.5143367878449325, 'a0': 0.001642248192104558, 'h0': 2.019715652715416, 'alpha0': 0.000680476205310416, 'eta0': 4.007471306985872, 'delta': 0.03099688410692907, 'n': 1.7755867670542633, 'nu': 1.1547047302528841, 'a_scale': 1.4303522408248224, 'id': 794200}	1	[1]	[[[ 147.563936 ,6774.55785 , 396.95899179, 259.042679 ]]]	[[[4928.9019 , 394.162662, 0. ]]]	[[[2.15533344,0.55628003,1.76257521,0.49789917]]]	[[[0.56748183,1.76447154,0. ]]]	[[[0.53559317,1.50626776,0.49789917]]]	[1.]
{'B_diff': 0.25, 'I_diff': 1.0, 'T_diff': 0.5, 'N0': 1393.693570879816, 'h_N': 19.544682152821643, 'r0': 1.269975689174145, 'a0': 0.0011572730034452791, 'h0': 1.190829441749323, 'alpha0': 0.00023259096588913166, 'eta0': 4.553140244350442, 'delta': 0.0591635269580158, 'n': 1.5799426008064863, 'nu': 1.2806607373361252, 'a_scale': 1.9028662311228204, 'id': 809000}	1	[1]	[[[1250.24863 , 35.82815326, 386.545366 , 0. ]]]	[[[29.3748249, 0. , 0. ]]]	[[[0.00000033,0.00000033,0.00000033,0. ]]]	[[[0.00000033,0. ,0. ]]]	[[[0.00000033,0.00000033,0. ]]]	[1.]
{'B_diff': 1.0, 'I_diff': 0.5, 'T_diff': 0.5, 'N0': 1809.1191623028344, 'h_N': 9.244736881987388, 'r0': 0.541102504841511, 'a0': 0.0019524563168449522, 'h0': 0.8408671843805509, 'alpha0': 0.0005676657812006823, 'eta0': 3.0136625603713947, 'delta': 0.05066999529195742, 'n': 1.0956681273777198, 'nu': 1.6262511465840879, 'a_scale': 1.7766615271748747, 'id': 778600}	4	[0,1,1,1]	[[[ 179.726013 ,3523.95430622, 260.472005 , 289.4114124 ], [1187.07762 ,2287.70091 , 622.555372 , 16.54798396], [ 179.956749 ,3521.15743 , 260.661531 , 289.5184895 ], [1809.11856 , 0. , 0. , 0. ]]]	[[[3523.91806 , 132.907958 , 262.985694 ], [ 0. , 258.84771 , 11.0487988], [3521.15743 , 133.007546 , 263.086398 ], [ 0. , 0. , 0. ]]]	[[[1.5416105 ,0.73007745,1.46302673,0.39135994], [0.59524227,1.89288623,1.58524373,0.96524742], [1.53892413,0.73049652,1.4621247 ,0.39110749], [0.00000033,0. ,0. ,0. ]]]	[[[0.73007926,1.64632946,0.41022094], [0. ,1.79907325,1.11720073], [0.73049652,1.645305 ,0.40995023], [0. ,0. ,0. ]]]	[[[0.56359493,1.29615058,0.20541574], [1.89288623,1.44748104,0.68783307], [0. ,1.29533362,0.20531879], [0. ,0. ,0. ]]]	[0.91,0.02,0.05,0.02]
{'B_diff': 0.5, 'I_diff': 0.25, 'T_diff': 0.5, 'N0': 728.1713100536963, 'h_N': 15.268904281764794, 'r0': 0.9741674146040527, 'a0': 0.0020308481759018396, 'h0': 0.9086878788463915, 'alpha0': 0.0004279934127398164, 'eta0': 4.1018824167337815, 'delta': 0.04898545803265614, 'n': 1.2621062936356737, 'nu': 1.7121608628924125, 'a_scale': 1.8155465004545794, 'id': 784200}	1	[0]	[[[ 43.9711623,1435.31678 , 149.7651207, 199.8944493]]]	[[[1296.38288 , 109.761609 , 55.0806093]]]	[[[1.76038532,0.62624631,1.08277504,0.16659079]]]	[[[0.63692208,1.13467528,0.23663623]]]	[[[0.54176742,0.94740889,0.13999391]]]	[1.]
{'B_diff': 1.0, 'I_diff': 0.25, 'T_diff': 0.25, 'N0': 1002.0021315193932, 'h_N': 18.61989461806835, 'r0': 0.9855149278384072, 'a0': 0.002046412096377308, 'h0': 0.7027147301885035, 'alpha0': 0.00044801640456507694, 'eta0': 3.8450650354146525, 'delta': 0.05026385486569928, 'n': 1.9761175412189291, 'nu': 1.4907497810072077, 'a_scale': 3.0109208647854286, 'id': 752000}	2	[0,1]	[[[245.475389 ,439.6903766 ,268.459606 ,296.5989149 ], [940.754029 , 16.21267485,101.7171232 , 0. ]]]	[[[414.622645 ,145.017264 ,201.338371 ], [ 8.87426618, 80.7839519 , 0. ]]]	[[[0.67691284,1.73669785,0.90548056,0.09261622], [0. ,0. ,0. ,0. ]]]	[[[1.76419776,0.9999504 ,0.10530745], [0. ,0. ,0. ]]]	[[[1.38169267,0.80090826,0.066032 ], [0. ,0. ,0. ]]]	[0.87,0.13]
{'B_diff': 1.0, 'I_diff': 1.0, 'T_diff': 0.75, 'N0': 2129.2364116211274, 'h_N': 15.65106315771432, 'r0': 0.6435467535139661, 'a0': 0.0014216976053925425, 'h0': 1.107213067334312, 'alpha0': 0.0007656401562627971, 'eta0': 4.034133223527189, 'delta': 0.037077280942398344, 'n': 1.3651413723897678, 'nu': 1.338999750636225, 'a_scale': 4.328721977674823, 'id': 793200}	1	[0]	[[[ 43.6032996 ,3634.10080769, 654.7304627 , 425.7827964 ]]]	[[[3633.47046 , 98.1331487, 345.131533 ]]]	[[[3.08064798,0.47815217,0.79879736,0.26547206]]]	[[[0.47815391,1.83106583,0.27137816]]]	[[[4.07051879,0.92135036,1.11804957]]]	[1.]
{'B_diff': 0.25, 'I_diff': 1.0, 'T_diff': 0.5, 'N0': 2104.16106530663, 'h_N': 11.526564078284867, 'r0': 0.7272220122916034, 'a0': 0.0005537509496086039, 'h0': 1.329179484325656, 'alpha0': 0.0007247758944358258, 'eta0': 3.2476785436397204, 'delta': 0.04076905834855713, 'n': 1.3147715088345533, 'nu': 1.1854429175910401, 'a_scale': 3.143665807675853, 'id': 783400}	1	[0]	[[[ 231.855913,4666.62031 , 722.293254, 404.412283]]]	[[[2087.13891 , 213.675575, 263.553243]]]	[[[1.53445718,0.83105382,1.07048724,0.44187984]]]	[[[1.0270503 ,2.18845609,0.49935189]]]	[[[1.23256342,1.34994927,0.91265688]]]	[1.]
{'B_diff': 0.5, 'I_diff': 1.0, 'T_diff': 0.5, 'N0': 1233.7768657939814, 'h_N': 15.000755460769735, 'r0': 1.1412702636298735, 'a0': 0.0006133994514281973, 'h0': 1.8440460275933503, 'alpha0': 0.0003258868775749107, 'eta0': 1.8989598134587353, 'delta': 0.053063259656333246, 'n': 1.112806198908708, 'nu': 1.0362947187970142, 'a_scale': 3.4046387107743015, 'id': 799400}	1	[0]	[[[ 12.0028765,1960.43691 ,1288.160642 , 149.7984064]]]	[[[191.6213 ,589.914727 , 32.3014514]]]	[[[1.228199 ,0.69556921,0.38633853,0.31953886]]]	[[[1.49651558,0.48996665,0.42553573]]]	[[[0.88241295,0.85431199,0.4262297 ]]]	[1.]
{'B_diff': 0.5, 'I_diff': 0.25, 'T_diff': 0.5, 'N0': 1705.997351090456, 'h_N': 9.771164125108903, 'r0': 1.6690294225678868, 'a0': 0.0007338846788751426, 'h0': 1.5396605994857107, 'alpha0': 0.0002444959112366208, 'eta0': 4.652159796169705, 'delta': 0.052849527376753164, 'n': 1.0763540975330304, 'nu': 1.5727251067244254, 'a_scale': 2.3640169227339882, 'id': 797000}	1	[0]	[[[ 9.36020173,2796.0615632 ,1079.971099 , 246.62738368]]]	[[[2780.00328 , 652.735689, 246.626126]]]	[[[1.20914055,0.93345555,0.84010866,0.66067692]]]	[[[0.9360781 ,0.9075516 ,0.66068009]]]	[[[0.5286337 ,0.75948109,0.88356961]]]	[1.]
{'B_diff': 0.75, 'I_diff': 0.75, 'T_diff': 0.75, 'N0': 1324.2703385697555, 'h_N': 12.803545141760441, 'r0': 1.9198050547285415, 'a0': 0.0011146160364733744, 'h0': 1.4226224798006937, 'alpha0': 0.0008765526333690804, 'eta0': 4.089653086351599, 'delta': 0.04290389901064182, 'n': 1.553515485417062, 'nu': 1.6714101749391053, 'a_scale': 3.951121668878772, 'id': 802000}	1	[0]	[[[ 3.36693904,2569.20733101, 358.9520341 , 310.336616 ]]]	[[[2568.66022 , 33.3679201, 182.620831 ]]]	[[[5.15243412,0.58713661,0.85823431,0.42452894]]]	[[[0.5871738 ,1.66246122,0.5907598 ]]]	[[[0.55035045,0.86320847,0.67983425]]]	[1.]
{'B_diff': 0.5, 'I_diff': 0.25, 'T_diff': 0.25, 'N0': 1393.4749432996045, 'h_N': 9.075298256887718, 'r0': 1.8789921893598112, 'a0': 0.0007034205418829405, 'h0': 2.0270036624268775, 'alpha0': 0.0008746631381336622, 'eta0': 2.7469550449640456, 'delta': 0.038684582904651155, 'n': 1.7126149612596677, 'nu': 1.825042190349865, 'a_scale': 2.9474458567350634, 'id': 809600}	1	[0]	[[[ 0.20183302,7037.17623 , 30.7390293 , 34.6726356 ]]]	[[[4231.94582 , 16.930188, 22.838057]]]	[[[0.00000033,0.00000033,0.00000033,0.00000033]]]	[[[0.00000033,0.00000033,0.00000033]]]	[[[0.00000033,0.00000033,0.00000033]]]	[1.]
{'B_diff': 1.0, 'I_diff': 0.5, 'T_diff': 0.25, 'N0': 976.03264433653, 'h_N': 11.721785845349524, 'r0': 1.2369943302755377, 'a0': 0.0006656137599001487, 'h0': 1.3640028555011572, 'alpha0': 0.0007117858386087979, 'eta0': 5.199125719060413, 'delta': 0.04897362708493853, 'n': 1.7811489051681533, 'nu': 1.9641619400759336, 'a_scale': 3.708013152215348, 'id': 778400}	1	[1]	[[[ 114.070948 ,1422.6978245, 281.732808 , 188.65864 ]]]	[[[1394.65395, 134.19552, 188.65864]]]	[[[1.45404353,0.91339527,0.92192951,0.52312316]]]	[[[0.92185695,1.06997047,0.52312316]]]	[[[0.5837886 ,0.81872243,0. ]]]	[1.]
{'B_diff': 0.5, 'I_diff': 0.5, 'T_diff': 0.25, 'N0': 737.2800382834125, 'h_N': 10.603688345166837, 'r0': 1.9085153976882279, 'a0': 0.0007304537138298962, 'h0': 0.8463073107846968, 'alpha0': 0.0008501256402997435, 'eta0': 3.2876387117016757, 'delta': 0.045049680105171845, 'n': 1.1996977436415188, 'nu': 1.346189341482569, 'a_scale': 1.2444393389886572, 'id': 797600}	1	[1]	[[[ 0.93374008,1741.715835 , 119.026015 , 225.010483 ]]]	[[[1200.93308 , 109.025785, 0. ]]]	[[[0.89372747,0.45578295,1.15008642,0.3030201 ]]]	[[[0.5020935 ,1.17210268,0. ]]]	[[[0.3547163 ,0.95153191,0.3030201 ]]]	[1.]
{'B_diff': 0.5, 'I_diff': 0.5, 'T_diff': 0.75, 'N0': 655.1455520432834, 'h_N': 15.698841890881774, 'r0': 0.6576393075462559, 'a0': 0.0016486006393074306, 'h0': 1.6524387347725205, 'alpha0': 0.0002523445778906177, 'eta0': 1.5744403394499904, 'delta': 0.042392017090888995, 'n': 1.5868036252359805, 'nu': 1.4437693815136905, 'a_scale': 2.410876525467977, 'id': 810800}	1	[0]	[[[ 2.76672063,1832.436971 , 158.1254364 , 156.5875252 ]]]	[[[306.374381 ,100.93039 , 93.7045482]]]	[[[0.00000033,0.00000033,0.00000033,0.00000033]]]	[[[0.00000033,0.00000033,0.00000033]]]	[[[0.00000033,0.00000033,0.00000033]]]	[1.]
{'B_diff': 0.25, 'I_diff': 0.5, 'T_diff': 0.5, 'N0': 1978.090708618734, 'h_N': 8.545208663331948, 'r0': 1.1691852784564598, 'a0': 0.0007780830879506584, 'h0': 1.3022663688873446, 'alpha0': 0.0007125095316297572, 'eta0': 1.633351537531809, 'delta': 0.058939941423342024, 'n': 1.7672281116539228, 'nu': 1.1741334685107168, 'a_scale': 4.0255187813053475, 'id': 781800}	2	[0,1]	[[[ 188.878076 ,5207.17241 , 613.605251 , 317.176634 ], [1808.33489 , 48.4773886, 267.598664 , 10.6301517]]]	[[[2643.68876 , 260.931466 , 193.157572 ], [ 25.5826043, 142.327512 , 0. ]]]	[[[1.9914735 ,0.66314808,1.18031118,0.51767828], [0.00000033,0.00000033,0.00000033,0.00000033]]]	[[[0.89114851,1.80830891,0.91769977], [0.00000033,0.00000033,0. ]]]	[[[0.84592256,1.8983926 ,0.80152322], [0.00000033,0.00000033,0.00000033]]]	[0.995,0.005]
{'B_diff': 0.5, 'I_diff': 0.25, 'T_diff': 1.0, 'N0': 2233.275754270172, 'h_N': 16.48201454118299, 'r0': 1.557522988588886, 'a0': 0.0018104962081227421, 'h0': 1.4640306505686174, 'alpha0': 0.0004996609787559555, 'eta0': 3.420995630384553, 'delta': 0.03389371792506482, 'n': 1.8448624868459076, 'nu': 1.6785718950778152, 'a_scale': 3.64316469394528, 'id': 810200}	1	[0]	[[[ 0.40094592,12078.213 , 51.7909391 , 95.9289137 ]]]	[[[4508.93341 , 36.8386659, 41.1077631]]]	[[[0.00000033,0.00000033,0.00000033,0.00000033]]]	[[[0.00000033,0.00000033,0.00000033]]]	[[[0.00000033,0.00000033,0.00000033]]]	[1.]
{'B_diff': 0.5, 'I_diff': 0.5, 'T_diff': 0.25, 'N0': 620.2767340785776, 'h_N': 6.984971630257492, 'r0': 1.6219158803497924, 'a0': 0.0019152886871000184, 'h0': 0.9146953097154076, 'alpha0': 0.0008171633538125055, 'eta0': 1.9077920411757412, 'delta': 0.03448986786635941, 'n': 1.1109301912190799, 'nu': 1.3189808641218046, 'a_scale': 4.237594816228638, 'id': 810400}	2	[1,0]	[[[ 0.33960825,1310.4302436 , 63.0477809 , 164.556316 ], [ 0.23779424,2860.59415573, 79.9753481 , 115.8756584 ]]]	[[[1280.82487 , 47.6501169 , 164.556316 ], [ 0.00104573, 44.0825567 , 25.2678654 ]]]	[[[0.,0.,0.,0.], [0.,0.,0.,0.]]]	[[[0.,0.,0.], [0.,0.,0.]]]	[[[0.,0.,0.], [0.,0.,0.]]]	[0.445,0.555]
{'B_diff': 0.25, 'I_diff': 0.25, 'T_diff': 0.75, 'N0': 2143.0295118320737, 'h_N': 9.462759346195917, 'r0': 0.7411835722773289, 'a0': 0.0017545131921676146, 'h0': 1.9358656628432136, 'alpha0': 0.0002987354349788255, 'eta0': 3.156565519326332, 'delta': 0.030607807064267287, 'n': 1.649796952162486, 'nu': 1.0422166986766697, 'a_scale': 1.0620880063723057, 'id': 794000}	2	[1,1]	[[[ 252.54245 ,5514.938166 , 460.72780794, 486.722834 ], [2076.13838 , 15.34459029, 136.016511 , 0. ]]]	[[[4573.98191 , 460.464192 , 0. ], [ 9.38905487, 0. , 0. ]]]	[[[1.61438242,0.73467371,1.42692043,0.32182304], [0.00000033,0.00000033,0.00000033,0. ]]]	[[[0.74633715,1.42705857,0. ], [0.00000033,0. ,0. ]]]	[[[0.69742982,1.19071524,0.32182304], [0.00000033,0.00000033,0. ]]]	[0.94,0.06]
{'B_diff': 0.75, 'I_diff': 1.0, 'T_diff': 0.75, 'N0': 977.217482742752, 'h_N': 15.577486222885362, 'r0': 0.9967915345047031, 'a0': 0.0015490552104811786, 'h0': 1.2176339664385116, 'alpha0': 0.000793356630512943, 'eta0': 4.8482770813475025, 'delta': 0.05346309058305697, 'n': 1.0922166553356822, 'nu': 1.4240050256459273, 'a_scale': 4.335547341889956, 'id': 790000}	3	[1,1,1]	[[[ 29.3522233,1790.880043 , 450.310089 , 137.837432 ], [ 19.5600497,1844.381482 , 432.20712 , 143.352214 ], [ 28.8093356,1906.74516 , 200.233881 , 149.490048 ]]]	[[[1447.94069 , 208.351917, 137.837432], [1494.77581 , 189.739651, 143.352214], [1906.74516 , 200.233881, 149.490048]]]	[[[2.15969298,0.63072936,0.95733656,0.46414412], [2.27944435,0.59586195,0.94096892,0.41374787], [2.11556271,0.55167166,1.16057723,0.34887936]]]	[[[0.7399823 ,1.12051517,0.46414412], [0.68497318,1.10460501,0.41374787], [0.55167166,1.16057723,0.34887936]]]	[[[2.65115347,1.38397661,0. ], [2.21737308,1.40134807,0. ], [0. ,0. ,0. ]]]	[0.785,0.175,0.04 ]
{'B_diff': 0.25, 'I_diff': 0.25, 'T_diff': 0.25, 'N0': 885.5485632088795, 'h_N': 8.431321245392287, 'r0': 1.3301582140377792, 'a0': 0.0018510610444317699, 'h0': 0.6305189138386756, 'alpha0': 0.00039044630674403194, 'eta0': 4.489506650962582, 'delta': 0.05543181524338614, 'n': 1.9863002676619246, 'nu': 1.9934968027521731, 'a_scale': 3.6460549379393035, 'id': 768000}	1	[0]	[[[ 151.087217 ,1445.04481 , 260.133712 , 190.2633996]]]	[[[1171.37758 , 124.13479 , 135.296081]]]	[[[1.18439237,0.98254439,1.07362736,0.11440769]]]	[[[0.99574364,1.18805236,0.13467288]]]	[[[0.94122354,0.97654029,0.0646501 ]]]	[1.]
{'B_diff': 0.5, 'I_diff': 0.75, 'T_diff': 0.75, 'N0': 592.360706293765, 'h_N': 7.94887961693521, 'r0': 0.5339687270613099, 'a0': 0.001514698272983318, 'h0': 1.0087802080109851, 'alpha0': 0.0003734959247953844, 'eta0': 2.8548302692284313, 'delta': 0.032932667140867546, 'n': 1.6765997986793653, 'nu': 1.9813898528412266, 'a_scale': 2.6444273526024524, 'id': 811600}	1	[0]	[[[ 0.80763925,2577.382491 , 39.2840536 , 97.0568517 ]]]	[[[441.042711 , 21.8667531, 57.541265 ]]]	[[[0.00000033,0.00000033,0.00000033,0.00000033]]]	[[[0.00000033,0.00000033,0.00000033]]]	[[[0.00000033,0.00000033,0.00000033]]]	[1.]
{'B_diff': 0.25, 'I_diff': 0.25, 'T_diff': 0.75, 'N0': 2121.912385207117, 'h_N': 15.911607780142244, 'r0': 1.5148881272368622, 'a0': 0.0011902511308373729, 'h0': 0.7253619236279921, 'alpha0': 0.00044764183188750813, 'eta0': 3.92187289149477, 'delta': 0.05838156512126008, 'n': 1.8077632578000942, 'nu': 1.2779321424944103, 'a_scale': 3.408380908090602, 'id': 768400}	2	[0,1]	[[[ 598.191466 ,1854.619815 , 829.032542 , 409.887454 ], [1985.45563 , 29.6975322, 244.402709 , 0. ]]]	[[[1344.28634 , 577.200534 , 228.245218 ], [ 16.4896743, 127.372938 , 0. ]]]	[[[0.82457951,1.53255764,0.88243276,0.11199357], [0.00000033,0.00000033,0.00000033,0. ]]]	[[[1.57664611,0.9561412 ,0.1541198 ], [0.00000033,0.00000033,0. ]]]	[[[1.4450512 ,0.71715723,0.05911551], [0.00000033,0.00000033,0. ]]]	[0.775,0.225]
{'B_diff': 0.75, 'I_diff': 0.5, 'T_diff': 0.5, 'N0': 1131.7092260886757, 'h_N': 16.163615976709274, 'r0': 1.8274889017980918, 'a0': 0.0010389330210565891, 'h0': 1.6772275423371503, 'alpha0': 0.00027537766150925475, 'eta0': 4.182272683999944, 'delta': 0.047229010279088754, 'n': 1.09235755241113, 'nu': 1.5170495453865742, 'a_scale': 4.55415240196429, 'id': 801000}	1	[0]	[[[ 2.36543005,2233.56118129, 367.114489 , 189.28877137]]]	[[[2227.79245 , 246.09703 , 186.346733]]]	[[[1.28275172,0.55272451,0.84350539,0.50367228]]]	[[[0.55443792,1.14503072,0.51035587]]]	[[[0.80596977,0.30010047,0.08260198]]]	[1.]
{'B_diff': 0.75, 'I_diff': 0.25, 'T_diff': 1.0, 'N0': 933.1935691284143, 'h_N': 11.464730412818358, 'r0': 1.3372554989871983, 'a0': 0.0011403125299181871, 'h0': 1.5923439289623298, 'alpha0': 0.0008539403626815741, 'eta0': 2.8603216462833037, 'delta': 0.05986040951955397, 'n': 1.7368236231377288, 'nu': 1.7529962228288811, 'a_scale': 4.438952365841686, 'id': 787800}	1	[0]	[[[ 35.2271877,2586.889362 , 170.9720761, 105.1456735]]]	[[[2481.63283 , 119.227106 , 59.1895289]]]	[[[2.52857201,0.48040119,1.41148208,0.56616352]]]	[[[0.48763572,1.49018059,0.78170417]]]	[[[0.38621562,1.25538916,0.29489177]]]	[1.]
{'B_diff': 0.5, 'I_diff': 1.0, 'T_diff': 0.75, 'N0': 1159.1294163366335, 'h_N': 11.827308027753084, 'r0': 1.235205856988438, 'a0': 0.002002542117503053, 'h0': 1.3315821215235357, 'alpha0': 0.0008307351355730761, 'eta0': 4.963533048199531, 'delta': 0.052071606079877, 'n': 1.8689900329819362, 'nu': 1.4766829910319221, 'a_scale': 4.5644171371059965, 'id': 812400}	1	[1]	[[[1031.08147 , 28.15056713, 161.8805605 , 15.2395964 ]]]	[[[19.2868635,71.6958829,15.2395964]]]	[[[0.00000033,0.00000033,0.00000033,0.00000033]]]	[[[0.00000033,0.00000033,0.00000033]]]	[[[0.00000033,0.00000033,0. ]]]	[1.]
{'B_diff': 0.25, 'I_diff': 0.75, 'T_diff': 1.0, 'N0': 880.9484156389019, 'h_N': 6.444010228839738, 'r0': 1.6740187856879383, 'a0': 0.0006933461220376253, 'h0': 1.9853926064480178, 'alpha0': 0.00043843458371418584, 'eta0': 4.797930133850734, 'delta': 0.046822903486009246, 'n': 1.108922635393407, 'nu': 1.843685071245782, 'a_scale': 3.390487489698887, 'id': 808600}	1	[0]	[[[ 0.59284408,1731.94852478, 536.7947572 , 163.7040043 ]]]	[[[1731.9384 , 36.0336522, 107.963669 ]]]	[[[0.40528558,0.45305059,0.39910252,0.25550995]]]	[[[0.45304916,0.73194816,0.34316517]]]	[[[0.86983856,0.41872899,0.7049091 ]]]	[1.]
{'B_diff': 0.75, 'I_diff': 1.0, 'T_diff': 1.0, 'N0': 1973.6845581615298, 'h_N': 13.140480692221399, 'r0': 1.9633723949529884, 'a0': 0.0005710988420814496, 'h0': 1.4581778277746533, 'alpha0': 0.0008675377172360041, 'eta0': 3.8939857581400226, 'delta': 0.04306911652474046, 'n': 1.554631392845768, 'nu': 1.0350570456419366, 'a_scale': 2.0139855603948744, 'id': 803000}	2	[1,0]	[[[ 54.1914295,5148.852839 , 591.361512 , 284.988334 ], [ 254.271463 ,1500.744019 ,1377.709425 , 413.878902 ]]]	[[[942.614959,591.361512,284.988334], [399.082489,321.048875,306.807126]]]	[[[2.48009009,0.68693586,1.2961093 ,0.68558361], [0.90947296,1.76983468,0.51249795,0.48752869]]]	[[[0.86139198,1.2961093 ,0.68558361], [1.36500234,1.11847661,0.36026153]]]	[[[0.65478365,0. ,0. ], [1.97827133,0.67209847,1.15980003]]]	[0.07,0.93]
{'B_diff': 0.75, 'I_diff': 0.25, 'T_diff': 0.5, 'N0': 1940.3223472500124, 'h_N': 9.578269546872518, 'r0': 0.8231555836890629, 'a0': 0.001976424588891615, 'h0': 0.9109676221159578, 'alpha0': 0.0005109179680933211, 'eta0': 5.009467642353456, 'delta': 0.04882437366981812, 'n': 1.0001189716818093, 'nu': 1.8247218787764066, 'a_scale': 2.8668508395252656, 'id': 813000}	1	[1]	[[[1940.3217, 0. , 0. , 0. ]]]	[[[0.,0.,0.]]]	[[[0.00000033,0. ,0. ,0. ]]]	[[[0.,0.,0.]]]	[[[0.,0.,0.]]]	[1.]
{'B_diff': 0.5, 'I_diff': 0.75, 'T_diff': 1.0, 'N0': 2156.4801136808983, 'h_N': 13.4184652806807, 'r0': 1.3734319538031896, 'a0': 0.0009086372724400216, 'h0': 1.1113902675150378, 'alpha0': 0.0002661057038130135, 'eta0': 2.944328614526502, 'delta': 0.038754681545240956, 'n': 1.6455295738048892, 'nu': 1.4155594311210578, 'a_scale': 1.4992169471752192, 'id': 811800}	1	[0]	[[[ 0.6192272,7881.422 , 159.4171581, 346.197777 ]]]	[[[3500.46793 , 116.546149, 227.30537 ]]]	[[[0.,0.,0.,0.]]]	[[[0.,0.,0.]]]	[[[0.,0.,0.]]]	[1.]
{'B_diff': 0.75, 'I_diff': 0.25, 'T_diff': 0.25, 'N0': 689.6043165188654, 'h_N': 9.484103407078337, 'r0': 1.1465276157791258, 'a0': 0.0013023787532937701, 'h0': 1.9922444680374316, 'alpha0': 0.00048181375102308453, 'eta0': 2.1292425822340544, 'delta': 0.04715039778105943, 'n': 1.9683320485044695, 'nu': 1.467060326970028, 'a_scale': 3.147288341724559, 'id': 812800}	1	[0]	[[[ 0.61008112,2371.184779 , 102.461716 , 96.3034671 ]]]	[[[1473.51541 , 57.4374733, 71.4980656]]]	[[[0.,0.,0.,0.]]]	[[[0.,0.,0.]]]	[[[0.,0.,0.]]]	[1.]
{'B_diff': 0.75, 'I_diff': 0.5, 'T_diff': 1.0, 'N0': 1826.7246835206652, 'h_N': 14.348984723037322, 'r0': 1.8752725419394105, 'a0': 0.0015309885834050953, 'h0': 1.66134630405678, 'alpha0': 0.0002536414176901954, 'eta0': 1.9819562534531023, 'delta': 0.042686872468158915, 'n': 1.7214175280823527, 'nu': 1.6658240276606118, 'a_scale': 1.5550961001924866, 'id': 814200}	1	[0]	[[[ 0.37938357,9005.27064 , 70.64405263, 123.6571398 ]]]	[[[4127.12841 , 61.2145049, 26.3939741]]]	[[[0.00000033,0.00000033,0.00000033,0.00000033]]]	[[[0.00000033,0.00000033,0.00000033]]]	[[[0.00000033,0.00000033,0.00000033]]]	[1.]
{'B_diff': 0.75, 'I_diff': 0.75, 'T_diff': 0.25, 'N0': 1333.5010192629452, 'h_N': 19.184650102196446, 'r0': 1.9550591144196379, 'a0': 0.0007270593840185769, 'h0': 1.856054512740296, 'alpha0': 0.0008293498722503011, 'eta0': 1.6825889613328215, 'delta': 0.0332715905997456, 'n': 1.57269222372214, 'nu': 1.5101986128932174, 'a_scale': 3.6237708253514516, 'id': 814400}	2	[0,0]	[[[ 0.36035999,9610.123816 , 46.3683178 , 44.758351 ], [ 0.38900482,4751.5732823 , 46.3683178 , 96.3698609 ]]]	[[[ 65.401106 , 25.3677913, 31.8625901], [4735.76431 , 25.3677913, 71.9569942]]]	[[[0.00000033,0.00000033,0.00000033,0.00000033], [0.00000033,0.00000033,0.00000033,0.00000033]]]	[[[0.00000033,0.00000033,0.00000033], [0.00000033,0.00000033,0.00000033]]]	[[[0.00000033,0.00000033,0.00000033], [0.00000033,0.00000033,0.00000033]]]	[0.73,0.27]
{'B_diff': 0.75, 'I_diff': 1.0, 'T_diff': 0.25, 'N0': 1394.3712255224152, 'h_N': 11.784579012782618, 'r0': 1.5873610322906424, 'a0': 0.0008579590674952349, 'h0': 1.6311194725579936, 'alpha0': 0.0006634162830690323, 'eta0': 4.909722337094387, 'delta': 0.05363190471575012, 'n': 1.742513920511814, 'nu': 1.7085589493529039, 'a_scale': 1.6858065579088595, 'id': 789600}	1	[1]	[[[ 96.5977659,4041.976409 , 287.1801752, 118.247116 ]]]	[[[3069.90452 , 271.714223, 118.247116]]]	[[[2.08341631,0.57017812,1.53939087,0.51264541]]]	[[[0.59650813,1.59101518,0.51264541]]]	[[[0.51901721,0.75858566,0. ]]]	[1.]
{'B_diff': 0.25, 'I_diff': 0.25, 'T_diff': 0.5, 'N0': 585.1929308371346, 'h_N': 14.583586562777011, 'r0': 1.0065565988332428, 'a0': 0.0013851003309173849, 'h0': 0.7938424613905594, 'alpha0': 0.0003669295924226561, 'eta0': 4.888320543841739, 'delta': 0.043132261265925426, 'n': 1.0149598503628148, 'nu': 1.870266686050798, 'a_scale': 2.1422586228589, 'id': 806600}	4	[0,1,1,1]	[[[ 3.39335111,1288.3113653 , 166.47079 , 128.8636388 ], [ 585.192736 , 0. , 0. , 0. ], [ 13.7545475 ,1349.79616 , 272.5839456 , 144.8865365 ], [ 3.38783537,1285.97082 , 165.5738572 , 128.646247 ]]]	[[[1267.81323 , 107.896572 , 98.6845861], [ 0. , 0. , 0. ], [ 0. , 95.3445286, 48.0804239], [1285.97082 , 108.113573 , 99.0893858]]]	[[[1.05152595,0.53995697,1.00374589,0.36697361], [0.00000033,0. ,0. ,0. ], [1.68665719,0.77257239,0.92505765,0.40899216], [1.0549848 ,0.53941875,1.00527982,0.36732722]]]	[[[0.54189079,1.08258228,0.40919307], [0. ,0. ,0. ], [0. ,0.94177098,0.56336172], [0.53941875,1.0849201 ,0.40860332]]]	[[[0.42278096,0.87480631,0.22955583], [0. ,0. ,0. ], [0.77257239,0.95279595,0.33289917], [0. ,0.87125527,0.22957927]]]	[0.935,0.01 ,0.02 ,0.035]
{'B_diff': 0.25, 'I_diff': 0.5, 'T_diff': 0.5, 'N0': 896.4562903771919, 'h_N': 6.949479880553326, 'r0': 0.850440565469264, 'a0': 0.001963864758896065, 'h0': 1.7664327553716774, 'alpha0': 0.0005919438270597618, 'eta0': 4.989963159498584, 'delta': 0.04220574303545486, 'n': 1.8372890311383423, 'nu': 1.5420985338587516, 'a_scale': 2.6696373191718576, 'id': 794600}	2	[0,1]	[[[ 126.063679 ,2061.562197 , 272.131601 , 129.1733927 ], [ 828.512034 , 18.80531664, 120.528846 , 1.22572994]]]	[[[1738.11098 , 154.756238 , 82.2030081], [ 11.4947304, 49.5934517, 0. ]]]	[[[1.4968732 ,0.7833783 ,1.08533639,0.28573756], [0. ,0. ,0. ,0. ]]]	[[[0.80166094,1.31164011,0.38834156], [0. ,0. ,0. ]]]	[[[0.73783483,0.86194335,0.13173177], [0. ,0. ,0. ]]]	[0.99,0.01]
{'B_diff': 0.75, 'I_diff': 0.25, 'T_diff': 0.75, 'N0': 1918.0918998006953, 'h_N': 8.247336617472822, 'r0': 0.8795180427101035, 'a0': 0.0015023467348022422, 'h0': 1.5238628471429987, 'alpha0': 0.0003528829231963351, 'eta0': 2.062095090944665, 'delta': 0.031301259884926574, 'n': 1.1094846575105124, 'nu': 1.8258936939584136, 'a_scale': 3.190832698972153, 'id': 813200}	2	[0,0]	[[[ 0.34192287, 7129.83009982, 40.4477325 , 117.398692 ], [ 0.32719413,11987.37826 , 40.4477324 , 66.5092635 ]]]	[[[7119.96033 , 27.1138444, 41.8748978], [2319.76139 , 27.1138441, 27.8193921]]]	[[[0. ,0. ,0. ,0. ], [0.00000021,0.00000287,0. ,0.00000226]]]	[[[0. ,0. ,0. ], [0.00001528,0.00000001,0.00000604]]]	[[[0. ,0. ,0. ], [0.00000723,0.00000002,0.00000047]]]	[0.75,0.25]
{'B_diff': 1.0, 'I_diff': 1.0, 'T_diff': 0.25, 'N0': 1362.172713713669, 'h_N': 9.31266408818267, 'r0': 0.965373851846467, 'a0': 0.0007476509881336323, 'h0': 0.9653610088292138, 'alpha0': 0.0008506318092791741, 'eta0': 4.3642339233434635, 'delta': 0.034799116753758096, 'n': 1.1531527707943838, 'nu': 1.4147538999756804, 'a_scale': 3.1743343073488948, 'id': 805600}	1	[1]	[[[ 0.85750491,3925.13941 , 127.1895283 , 241.886491 ]]]	[[[2701.0506 , 60.8304158, 241.886491 ]]]	[[[2.16170347,0.4016038 ,2.5627144 ,0.39185891]]]	[[[0.42558326,1.39101366,0.39185891]]]	[[[1.76786995,4.15692814,0. ]]]	[1.]
{'B_diff': 0.75, 'I_diff': 1.0, 'T_diff': 0.25, 'N0': 650.5586798085333, 'h_N': 9.336585777790336, 'r0': 1.4371610229689016, 'a0': 0.0006645437877533522, 'h0': 1.0562547601830565, 'alpha0': 0.0007631923063496762, 'eta0': 2.237560151507059, 'delta': 0.03380474752741676, 'n': 1.571152554942795, 'nu': 1.0739911921620426, 'a_scale': 1.7156155506845359, 'id': 815200}	1	[1]	[[[ 2.27528756,518.031039 ,144.8249327 ,259.778041 ]]]	[[[104.901895,112.283643,259.778041]]]	[[[0.00000033,0.00000033,0.00000033,0.00000033]]]	[[[0.00000033,0.00000033,0.00000033]]]	[[[0.00000033,0.00000033,0. ]]]	[1.]
{'B_diff': 0.25, 'I_diff': 0.75, 'T_diff': 0.5, 'N0': 1740.8348747159193, 'h_N': 14.592062808996637, 'r0': 0.6107321407950672, 'a0': 0.0007664310482661885, 'h0': 0.807331292343307, 'alpha0': 0.000585221160177505, 'eta0': 3.0952955012250234, 'delta': 0.04796573328284742, 'n': 1.205756386623298, 'nu': 1.5460437316616997, 'a_scale': 1.2770468519799447, 'id': 808200}	2	[1,0]	[[[ 79.353422 ,4953.33753 , 204.5844383 , 296.826597 ], [ 1.58216005,7841.14831 , 61.9306373 , 208.1057957 ]]]	[[[4021.8837 , 144.427288 , 296.826597 ], [4276.08992 , 51.9617924, 46.4115027]]]	[[[2.04719252,0.5426274 ,1.62507153,0.55462815], [0. ,0. ,0. ,0. ]]]	[[[0.55285217,1.69914112,0.55462815], [0. ,0. ,0. ]]]	[[[0.50212787,1.48039327,0. ], [0. ,0. ,0. ]]]	[0.285,0.715]
{'B_diff': 0.75, 'I_diff': 0.5, 'T_diff': 0.75, 'N0': 1658.7544284660096, 'h_N': 16.934775478254487, 'r0': 1.3935778508261687, 'a0': 0.0017435080678203834, 'h0': 1.8949336646735557, 'alpha0': 0.0008240074125644831, 'eta0': 3.045242295617993, 'delta': 0.042863282311481996, 'n': 1.9619826532254803, 'nu': 1.5440600531836237, 'a_scale': 3.0807864215756022, 'id': 814000}	1	[0]	[[[ 0.5891602,9783.89235 , 69.701939 , 55.4782169]]]	[[[2397.47053 , 40.4457289, 35.6653362]]]	[[[0.,0.,0.,0.]]]	[[[0.,0.,0.]]]	[[[0.,0.,0.]]]	[1.]
{'B_diff': 0.5, 'I_diff': 0.5, 'T_diff': 0.25, 'N0': 980.533232320382, 'h_N': 5.076163604098737, 'r0': 1.3670922511615002, 'a0': 0.0014838371231182216, 'h0': 0.7577136967537095, 'alpha0': 0.0008628790532384365, 'eta0': 3.198815730760126, 'delta': 0.05940066440244232, 'n': 1.3349916026670599, 'nu': 1.735163178221931, 'a_scale': 3.9781539133402353, 'id': 784800}	1	[0]	[[[ 31.6760692,2427.3284521, 191.84429 , 176.482463 ]]]	[[[2348.5672 , 109.174477, 170.125456]]]	[[[2.35278538,0.51822034,1.33643017,0.36230258]]]	[[[0.52403698,1.63572774,0.36889272]]]	[[[0.45756747,0.99413476,0.18711341]]]	[1.]
{'B_diff': 0.75, 'I_diff': 1.0, 'T_diff': 0.75, 'N0': 1229.576086854844, 'h_N': 11.875837768152692, 'r0': 1.7350118889833874, 'a0': 0.000595399128545057, 'h0': 0.5986066199542139, 'alpha0': 0.0007548236492556706, 'eta0': 1.5770239376738024, 'delta': 0.039719655863322545, 'n': 1.7667981685545362, 'nu': 1.3400537537969195, 'a_scale': 1.0778306790527756, 'id': 815600}	1	[1]	[[[ 0.53117829,3300.88448 , 46.73180792, 458.154576 ]]]	[[[2091.59791 , 44.968618, 0. ]]]	[[[0.00000033,0.00000033,0.00000033,0.00000033]]]	[[[0.00000033,0.00000033,0. ]]]	[[[0.00000033,0.00000033,0.00000033]]]	[1.]
{'B_diff': 0.75, 'I_diff': 1.0, 'T_diff': 0.5, 'N0': 1517.3864880238393, 'h_N': 12.22979316520571, 'r0': 1.7782432844728557, 'a0': 0.0007452974174498486, 'h0': 1.0754624568791926, 'alpha0': 0.0002622767242573949, 'eta0': 4.981660955184227, 'delta': 0.030831056215007896, 'n': 1.8390988376905129, 'nu': 1.4594022827186097, 'a_scale': 2.4346581001777823, 'id': 815400}	1	[0]	[[[ 0.44713243,5220.32701 , 169.806807 , 370.266175 ]]]	[[[716.86975 , 79.4338553,276.752986 ]]]	[[[0.,0.,0.,0.]]]	[[[0.,0.,0.]]]	[[[0.,0.,0.]]]	[1.]
{'B_diff': 0.75, 'I_diff': 0.5, 'T_diff': 0.25, 'N0': 966.2067762522261, 'h_N': 5.132157832414757, 'r0': 1.6865433459331944, 'a0': 0.0006474892135997768, 'h0': 0.8981425325652183, 'alpha0': 0.0004405633997704683, 'eta0': 4.160660286898021, 'delta': 0.05718638391361886, 'n': 1.237121217266347, 'nu': 1.5197003138375058, 'a_scale': 2.4042408843215766, 'id': 800800}	1	[1]	[[[ 0.97796699,1674.933618 , 276.008098 , 246.685324 ]]]	[[[1304.1731 , 172.513246, 246.685324]]]	[[[0.92964683,0.50183124,0.76929364,0.23928847]]]	[[[0.63331069,0.97727901,0.23928847]]]	[[[0.14037818,0.58673532,0. ]]]	[1.]
{'B_diff': 0.5, 'I_diff': 0.5, 'T_diff': 0.75, 'N0': 2050.7745472598485, 'h_N': 7.1198622181837745, 'r0': 0.8196125287278373, 'a0': 0.001123123388108797, 'h0': 2.0735738705300903, 'alpha0': 0.0007727040300676443, 'eta0': 3.998951658647726, 'delta': 0.04818793103936711, 'n': 1.8417950914497956, 'nu': 1.686013221082682, 'a_scale': 1.7855897051158136, 'id': 798000}	1	[0]	[[[ 262.719472 ,5957.517508 , 501.363202 , 99.7452312]]]	[[[5784.0735 , 274.124563 , 99.7452191]]]	[[[1.77139338,0.6606803 ,1.48791668,0.79115765]]]	[[[0.66437524,1.65982209,0.79115775]]]	[[[0.60238536,1.30493231,0.94588321]]]	[1.]
{'B_diff': 1.0, 'I_diff': 0.25, 'T_diff': 0.25, 'N0': 1656.5566644713665, 'h_N': 6.9486338617489105, 'r0': 1.1025336635093022, 'a0': 0.0008746983561936357, 'h0': 1.557602625531083, 'alpha0': 0.0005967033459886916, 'eta0': 1.9974266280282076, 'delta': 0.049229799952018045, 'n': 1.208731623962798, 'nu': 1.9759028059401458, 'a_scale': 2.8558154975377947, 'id': 816000}	1	[0]	[[[ 0.34918947,5906.6368308 , 33.4435352 , 56.7173625 ]]]	[[[5872.75 , 18.3942439, 30.5008911]]]	[[[0.,0.,0.,0.]]]	[[[0.,0.,0.]]]	[[[0.,0.,0.]]]	[1.]
{'B_diff': 1.0, 'I_diff': 0.5, 'T_diff': 0.75, 'N0': 2051.7556170574335, 'h_N': 5.0261509328641605, 'r0': 1.8676853913501428, 'a0': 0.001985750587166517, 'h0': 1.7714003716173852, 'alpha0': 0.00024690862102906184, 'eta0': 1.8379021458889997, 'delta': 0.0354254763448777, 'n': 1.469588050654691, 'nu': 1.8906835506091408, 'a_scale': 2.9311742929963627, 'id': 817200}	2	[0,0]	[[[ 0.10339443,14333.51833 , 52.9176493 , 50.8902212 ], [ 0.1098639 , 7021.880794 , 52.9176493 , 117.6001541 ]]]	[[[1771.73403 , 31.3725418, 30.3754309], [6857.14953 , 31.3725418, 62.4924821]]]	[[[0.00000033,0.00000033,0.00000033,0.00000033], [0.00000033,0.00000033,0.00000033,0.00000033]]]	[[[0.00000033,0.00000033,0.00000033], [0.00000033,0.00000033,0.00000033]]]	[[[0.00000033,0.00000033,0.00000033], [0.00000033,0.00000033,0.00000033]]]	[0.45,0.55]
{'B_diff': 1.0, 'I_diff': 0.75, 'T_diff': 0.5, 'N0': 672.1324865122187, 'h_N': 12.892422439055025, 'r0': 1.0551677603719896, 'a0': 0.0018916961125072336, 'h0': 0.8449837936269795, 'alpha0': 0.000605825884324115, 'eta0': 3.7394038740634636, 'delta': 0.056405057582164575, 'n': 1.2057789470837597, 'nu': 1.0888431531926956, 'a_scale': 1.7368468613710641, 'id': 817800}	1	[1]	[[[347.890474 , 84.0453891,483.841293 , 0. ]]]	[[[ 56.0208372,348.367422 , 0. ]]]	[[[0.00000033,0.00000033,0.00000033,0. ]]]	[[[0.00000033,0.00000033,0. ]]]	[[[0.00000033,0.00000033,0. ]]]	[1.]
{'B_diff': 1.0, 'I_diff': 0.25, 'T_diff': 0.75, 'N0': 1331.6927499703884, 'h_N': 9.14354683853322, 'r0': 0.8776976691381313, 'a0': 0.0013922646457985638, 'h0': 1.9934255691081337, 'alpha0': 0.0008070858650120792, 'eta0': 2.2840006003000557, 'delta': 0.05701400704974165, 'n': 1.9160861831374671, 'nu': 1.7638465815020754, 'a_scale': 2.041318066580077, 'id': 816400}	1	[0]	[[[ 0.67491247,6249.48987 , 38.11179361, 40.36972683]]]	[[[3625.41771 , 31.6065181 , 3.93966483]]]	[[[0.,0.,0.,0.]]]	[[[0.,0.,0.]]]	[[[0.,0.,0.]]]	[1.]
{'B_diff': 0.25, 'I_diff': 0.75, 'T_diff': 0.75, 'N0': 777.6171015622477, 'h_N': 19.532385410450885, 'r0': 0.7423332896835847, 'a0': 0.001136923723551664, 'h0': 1.5008940589498518, 'alpha0': 0.0007392742653044573, 'eta0': 3.2545673400672706, 'delta': 0.04191710453760416, 'n': 1.362328879917388, 'nu': 1.7926579949734958, 'a_scale': 3.967284694606033, 'id': 808400}	1	[0]	[[[ 18.108554 ,2220.7594779, 177.7759418, 148.952017 ]]]	[[[2189.87604 , 21.5741668, 70.5801517]]]	[[[2.91207685,0.51067726,1.15242999,0.565808 ]]]	[[[0.51051115,0.55815744,0.56417079]]]	[[[0.57256238,1.29463839,0.68908733]]]	[1.]
{'B_diff': 0.75, 'I_diff': 0.75, 'T_diff': 0.25, 'N0': 1036.552904794792, 'h_N': 7.043896970767816, 'r0': 1.7703789423200549, 'a0': 0.001455951377200176, 'h0': 1.0270526735093117, 'alpha0': 0.0002567200357618023, 'eta0': 2.4637174006648506, 'delta': 0.05708511761320599, 'n': 1.3551888722795793, 'nu': 1.115816189491693, 'a_scale': 4.724143122730199, 'id': 788800}	2	[0,1]	[[[ 313.654246 , 374.4223843,1073.998571 , 64.7783996], [ 560.147313 , 79.991627 , 782.079668 , 0. ]]]	[[[ 43.2765663,461.292121 , 13.4806114], [ 47.4088797,463.539732 , 0. ]]]	[[[0.62366191,1.69161682,0.28257818,0.06720985], [0.00000033,0.00000033,0.00000033,0. ]]]	[[[0.56694119,0.10008554,0.0274534 ], [0.00000033,0.00000033,0. ]]]	[[[1.9515243 ,0.5100046 ,0.07885143], [0.00000033,0.00000033,0. ]]]	[0.945,0.055]
{'B_diff': 1.0, 'I_diff': 1.0, 'T_diff': 0.5, 'N0': 595.3372793145011, 'h_N': 14.338429920893297, 'r0': 1.6826677361226472, 'a0': 0.001486265346079354, 'h0': 1.0834852499658028, 'alpha0': 0.0006059371615484764, 'eta0': 4.454462458649086, 'delta': 0.03009694376677693, 'n': 1.779215462765068, 'nu': 1.480445237401061, 'a_scale': 3.758958571641909, 'id': 818600}	1	[1]	[[[ 2.16166262,311.22375441, 73.5078824 ,232.83736 ]]]	[[[306.347899 , 41.8554132,232.83736 ]]]	[[[0.00000033,0.00000033,0.00000033,0.00000033]]]	[[[0.00000033,0.00000033,0.00000033]]]	[[[0.00000033,0.00000033,0. ]]]	[1.]
{'B_diff': 0.25, 'I_diff': 0.5, 'T_diff': 0.75, 'N0': 1790.601026097749, 'h_N': 18.52071528793059, 'r0': 1.5457849794007021, 'a0': 0.00120613567453881, 'h0': 0.6681742192127569, 'alpha0': 0.00032292810690630016, 'eta0': 3.451139474139226, 'delta': 0.049310666012800874, 'n': 1.677635373852119, 'nu': 1.8394905846162275, 'a_scale': 3.7678389282036315, 'id': 794800}	1	[0]	[[[ 79.6758812,4922.864838 , 262.3284521, 355.405293 ]]]	[[[4599.89992 , 66.5916971, 204.205608 ]]]	[[[2.31936306,0.50624288,1.51323137,0.30385457]]]	[[[0.50945564,1.25284819,0.40588053]]]	[[[0.50652046,1.62934582,0.18504623]]]	[1.]
{'B_diff': 0.5, 'I_diff': 0.25, 'T_diff': 1.0, 'N0': 1230.8407864677897, 'h_N': 19.98009868423489, 'r0': 0.5081774285725476, 'a0': 0.0009701263248584153, 'h0': 1.5943405753481101, 'alpha0': 0.0008703205471741234, 'eta0': 4.873448048012802, 'delta': 0.03272593911752561, 'n': 1.6586505493293533, 'nu': 1.1582564657941172, 'a_scale': 2.8067508220333117, 'id': 797400}	2	[0,1]	[[[ 230.247436 ,2031.883828 , 330.3162376 , 213.5455609 ], [1141.45435 , 32.3278231 , 138.9219439 , 5.69264433]]]	[[[1780.91487 , 292.661061 , 115.558383 ], [ 16.9045138, 95.4040574, 0. ]]]	[[[1.12847777,1.00831714,1.18504294,0.25541162], [0. ,0. ,0. ,0. ]]]	[[[1.02900466,1.21936255,0.34958769], [0. ,0. ,0. ]]]	[[[0.91167427,0.92621892,0.14466757], [0. ,0. ,0. ]]]	[0.975,0.025]
{'B_diff': 1.0, 'I_diff': 1.0, 'T_diff': 0.25, 'N0': 1842.7037421284913, 'h_N': 6.804816431967508, 'r0': 0.5883522423460471, 'a0': 0.0008157609508451094, 'h0': 1.3235177078525813, 'alpha0': 0.0005070012845655898, 'eta0': 1.9516213722373552, 'delta': 0.03878273418175432, 'n': 1.5973581283765372, 'nu': 1.6391291043685108, 'a_scale': 1.3196053371449952, 'id': 818400}	2	[0,0]	[[[ 0.53785852,9219.12021 , 39.07962244, 86.5470559 ], [ 0.53785852,9219.12021 , 39.07962244, 86.5470559 ]]]	[[[3992.0528 , 32.0132347, 86.5470559], [3992.0528 , 32.0132347, 86.5470559]]]	[[[0.,0.,0.,0.], [0.,0.,0.,0.]]]	[[[0.,0.,0.], [0.,0.,0.]]]	[[[0.,0.,1.], [0.,0.,0.]]]	[0.99,0.01]
{'B_diff': 1.0, 'I_diff': 1.0, 'T_diff': 0.75, 'N0': 718.0779083748005, 'h_N': 7.976464684118085, 'r0': 0.5935717778944882, 'a0': 0.000936304599616359, 'h0': 1.6086567197784742, 'alpha0': 0.00039606604390491436, 'eta0': 4.892127901615457, 'delta': 0.049467951343917696, 'n': 1.9684321598086525, 'nu': 1.4720883408277192, 'a_scale': 3.535303513198461, 'id': 818800}	1	[1]	[[[644.589563 , 31.0502753,111.2008093, 0. ]]]	[[[17.6757526,63.3021664, 0. ]]]	[[[0.00000033,0.00000033,0.00000033,0. ]]]	[[[0.00000033,0.00000033,0. ]]]	[[[0.00000033,0.00000033,0. ]]]	[1.]
{'B_diff': 0.25, 'I_diff': 0.5, 'T_diff': 0.25, 'N0': 1231.820403945995, 'h_N': 10.517055055735113, 'r0': 1.4731901486344667, 'a0': 0.0011323866034861575, 'h0': 1.2905763178629186, 'alpha0': 0.0007277660526142165, 'eta0': 2.099753009645776, 'delta': 0.05139370849456689, 'n': 1.6338224790455016, 'nu': 1.2296050989463039, 'a_scale': 3.2638248837823656, 'id': 794400}	1	[0]	[[[ 37.7238097,3262.973769 , 253.071511 , 252.4255778]]]	[[[2669.33143 , 149.982257, 191.07525 ]]]	[[[2.4453731 ,0.5171696 ,1.14249682,0.4134731 ]]]	[[[0.53772522,1.35636385,0.46098926]]]	[[[0.45568692,0.84463893,0.26686709]]]	[1.]
{'B_diff': 0.25, 'I_diff': 0.5, 'T_diff': 0.75, 'N0': 947.8347355766784, 'h_N': 7.388895728731054, 'r0': 1.520806191665274, 'a0': 0.0013373708481293368, 'h0': 0.5929807421954231, 'alpha0': 0.0003008674751928307, 'eta0': 2.6865756888242407, 'delta': 0.05765544944479964, 'n': 1.1875442341981683, 'nu': 1.1069515223927575, 'a_scale': 1.2311798804555867, 'id': 820400}	1	[1]	[[[ 30.3626391,242.787215 ,528.8413347,450.191729 ]]]	[[[132.623495,518.460739, 0. ]]]	[[[0.00000033,0.00000033,0.00000033,0.00000033]]]	[[[0.00000033,0.00000033,0. ]]]	[[[0.00000033,0.00000033,0.00000033]]]	[1.]
{'B_diff': 0.25, 'I_diff': 0.5, 'T_diff': 1.0, 'N0': 757.0027221400568, 'h_N': 15.245318877680967, 'r0': 0.9969429602955098, 'a0': 0.001278418424066078, 'h0': 0.8581536763147318, 'alpha0': 0.0005174245704286203, 'eta0': 4.645516491991438, 'delta': 0.05915069514908054, 'n': 1.914247509545218, 'nu': 1.4888505022713368, 'a_scale': 2.430383420890878, 'id': 820600}	1	[1]	[[[686.622005 , 23.43684864,132.266217 , 0. ]]]	[[[15.0729094,41.9005195, 0. ]]]	[[[0.00000033,0.00000033,0.00000033,0. ]]]	[[[0.00000033,0.00000033,0. ]]]	[[[0.00000033,0.00000033,0. ]]]	[1.]
{'B_diff': 0.25, 'I_diff': 1.0, 'T_diff': 1.0, 'N0': 1564.606860549087, 'h_N': 15.653209464213589, 'r0': 1.3224531564713513, 'a0': 0.0007575900485611927, 'h0': 1.9213511150652314, 'alpha0': 0.0008950787688570273, 'eta0': 1.943852913240851, 'delta': 0.0597305211225147, 'n': 1.5103540132664928, 'nu': 1.8624942715150357, 'a_scale': 4.514095564976621, 'id': 809400}	1	[0]	[[[ 43.1008761,6174.425297 , 344.8849303, 115.6253879]]]	[[[6039.377 , 20.8453353, 42.1999407]]]	[[[3.67844746,0.3583799 ,1.62567372,0.95663169]]]	[[[0.3589739 ,0.4727815 ,1.06131428]]]	[[[0.36301004,1.72998765,1.1106056 ]]]	[1.]
{'B_diff': 0.25, 'I_diff': 0.75, 'T_diff': 0.25, 'N0': 1786.1816805875947, 'h_N': 17.97442373188154, 'r0': 1.864703779026533, 'a0': 0.001192043239607492, 'h0': 1.1488164305065196, 'alpha0': 0.00030701542917035914, 'eta0': 2.2038257022358767, 'delta': 0.0383570006552348, 'n': 1.9758520891599263, 'nu': 1.8040229621680464, 'a_scale': 2.92716342365492, 'id': 820800}	1	[0]	[[[ 0.4340392,8998.21109 , 53.9752233, 113.7925948]]]	[[[3828.49159 , 28.9230835, 91.0275565]]]	[[[0.00000033,0.00000033,0.00000033,0.00000033]]]	[[[0.00000033,0.00000033,0.00000033]]]	[[[0.00000033,0.00000033,0.00000033]]]	[1.]
{'B_diff': 0.75, 'I_diff': 1.0, 'T_diff': 1.0, 'N0': 1584.0705159390827, 'h_N': 18.185755610034082, 'r0': 0.8520543118015675, 'a0': 0.0014496899269168958, 'h0': 0.5891826252717082, 'alpha0': 0.0005957036369358269, 'eta0': 4.563437811725531, 'delta': 0.0447718430410667, 'n': 1.142674245945535, 'nu': 1.5331693856914783, 'a_scale': 3.197387143815203, 'id': 815800}	1	[0]	[[[ 4.72017581,1971.37426316, 710.0107184 , 381.1505564 ]]]	[[[1971.37425 , 64.8714354, 311.398005 ]]]	[[[1.66213273,0.28706293,0.38642674,0.10673518]]]	[[[0.28706293,0.59120166,0.08945665]]]	[[[4.87269565,0.42959365,0.68821669]]]	[1.]
{'B_diff': 0.75, 'I_diff': 0.25, 'T_diff': 0.25, 'N0': 1917.517807380539, 'h_N': 11.03573997509512, 'r0': 0.5966964798413903, 'a0': 0.0018241944362870348, 'h0': 0.7165695849868452, 'alpha0': 0.0008038046846637176, 'eta0': 3.0866771502342676, 'delta': 0.04742318345085279, 'n': 1.5606980097637728, 'nu': 1.211605579100226, 'a_scale': 3.4401560683235073, 'id': 774400}	2	[0,1]	[[[ 487.642651 ,2011.4011576, 468.331123 , 413.678914 ], [1846.32872 , 29.888233 , 116.6845649, 0. ]]]	[[[1998.00837 , 266.755084 , 269.513651 ], [ 16.6529483, 83.8110411, 0. ]]]	[[[0.85451797,1.37410783,1.24832139,0.21135584], [0.00000033,0.00000033,0.00000033,0. ]]]	[[[1.37605631,1.3497411 ,0.23809648], [0.00000033,0.00000033,0. ]]]	[[[1.14947069,1.12180635,0.1618618 ], [0.00000033,0.00000033,0. ]]]	[0.99,0.01]
{'B_diff': 0.5, 'I_diff': 1.0, 'T_diff': 0.75, 'N0': 915.7206050456128, 'h_N': 15.143997484632676, 'r0': 0.5169318210366236, 'a0': 0.00206155333707442, 'h0': 0.8213179500621728, 'alpha0': 0.0005117561837773376, 'eta0': 1.6524763326776815, 'delta': 0.03492255343124935, 'n': 1.357824283754397, 'nu': 1.1760440669096899, 'a_scale': 4.599664726524702, 'id': 799600}	3	[0,0,1]	[[[169.973973 ,624.8507829,275.111496 ,294.117503 ], [223.491031 ,301.8465742,238.7336134,232.9801021], [807.177172 , 39.0239094,169.3087014, 0. ]]]	[[[ 46.6757789,145.259133 ,143.516213 ], [292.627746 ,147.022514 ,197.192901 ], [ 25.4872128, 93.266036 , 0. ]]]	[[[0.96144694,0.9337021 ,0.62807563,0.15032778], [0.56294763,1.60016705,0.81168403,0.16988582], [0.00000033,0.00000033,0.00000033,0. ]]]	[[[1.56561796,1.07767327,0.44673473], [1.63169473,1.16547547,0.19667859], [0.00000033,0.00000033,0. ]]]	[[[1.04655471,1.23053256,0.29149627], [0.62737371,0.26519195,0.02415404], [0.00000033,0.00000033,0. ]]]	[0.94 ,0.055,0.005]
{'B_diff': 0.25, 'I_diff': 0.5, 'T_diff': 0.25, 'N0': 1499.7821455272017, 'h_N': 18.19122621240275, 'r0': 1.815660444566176, 'a0': 0.0020517447115386413, 'h0': 2.0181601866878824, 'alpha0': 0.0005771284397002648, 'eta0': 1.48046376061985, 'delta': 0.047775396335451, 'n': 1.5482690723450987, 'nu': 1.383238226855945, 'a_scale': 1.6584655364258847, 'id': 820000}	1	[0]	[[[ 0.56004365,7518.03 , 89.3694732 , 73.4339729 ]]]	[[[3662.95198 , 58.8022466, 56.8174109]]]	[[[0.,0.,0.,0.]]]	[[[0.,0.,0.]]]	[[[0.,0.,0.]]]	[1.]
{'B_diff': 0.25, 'I_diff': 1.0, 'T_diff': 0.25, 'N0': 1381.7583053289181, 'h_N': 10.057764475814093, 'r0': 1.6112659844805302, 'a0': 0.0012513663970174938, 'h0': 0.9344356655136612, 'alpha0': 0.00031745697652729287, 'eta0': 1.7342985114272071, 'delta': 0.04844138139287575, 'n': 1.594526120259765, 'nu': 1.5705372724465234, 'a_scale': 3.961644453577032, 'id': 821600}	1	[0]	[[[ 0.45512183,5808.75683 , 105.829974 , 207.5628837 ]]]	[[[1347.22823 , 54.648419, 168.672427]]]	[[[0.00000033,0.00000033,0.00000033,0.00000033]]]	[[[0.00000033,0.00000033,0.00000033]]]	[[[0.00000033,0.00000033,0.00000033]]]	[1.]
{'B_diff': 0.25, 'I_diff': 0.75, 'T_diff': 1.0, 'N0': 1862.3415529328954, 'h_N': 11.071754258514012, 'r0': 1.6097673912249446, 'a0': 0.0012898627587728518, 'h0': 1.6301654668669248, 'alpha0': 0.0002920999540437303, 'eta0': 3.5649670669508446, 'delta': 0.04081791941772636, 'n': 1.9706972069626938, 'nu': 1.1783505430485466, 'a_scale': 2.985506153845594, 'id': 821400}	1	[1]	[[[1726.41276 , 18.9351159, 275.8161044, 0. ]]]	[[[12.6645385,75.9379614, 0. ]]]	[[[0.00000033,0.00000033,0.00000033,0. ]]]	[[[0.00000033,0.00000033,0. ]]]	[[[0.00000033,0.00000033,0. ]]]	[1.]
{'B_diff': 0.25, 'I_diff': 0.75, 'T_diff': 0.5, 'N0': 2146.1811673109, 'h_N': 6.401228521354101, 'r0': 1.5566498734091634, 'a0': 0.0016990760434214094, 'h0': 1.8241963983231355, 'alpha0': 0.0006589354258377786, 'eta0': 3.335603191526058, 'delta': 0.041166738721150856, 'n': 1.490946525469203, 'nu': 1.95312955209173, 'a_scale': 4.143595623698344, 'id': 821000}	1	[0]	[[[ 0.18159117,12560.31218 , 38.6666913 , 39.1045664 ]]]	[[[2504.78138 , 19.4083986, 23.2672562]]]	[[[0.,0.,0.,0.]]]	[[[0.,0.,0.]]]	[[[0.,0.,0.]]]	[1.]
{'B_diff': 0.25, 'I_diff': 1.0, 'T_diff': 0.75, 'N0': 1038.4483505013295, 'h_N': 17.54003496635776, 'r0': 1.406585169535212, 'a0': 0.0007154250086116642, 'h0': 0.6651081444906161, 'alpha0': 0.0004298236246766706, 'eta0': 1.9812323810795445, 'delta': 0.036895100196397496, 'n': 1.5894650771230951, 'nu': 1.0447128563862573, 'a_scale': 1.6403922877771335, 'id': 822000}	1	[1]	[[[703.890871 , 50.4502511,391.45981 , 71.4704675]]]	[[[ 27.7443092,234.521762 , 0. ]]]	[[[0.00000033,0.00000033,0.00000033,0.00000033]]]	[[[0.00000033,0.00000033,0. ]]]	[[[0.00000033,0.00000033,0.00000033]]]	[1.]
{'B_diff': 0.5, 'I_diff': 0.25, 'T_diff': 0.25, 'N0': 750.2348531055763, 'h_N': 18.780831060042388, 'r0': 1.4481591199630968, 'a0': 0.0006734853863601309, 'h0': 1.0678601191565658, 'alpha0': 0.0006188024797217299, 'eta0': 4.863912398488287, 'delta': 0.0436323431651027, 'n': 1.8348655288273292, 'nu': 1.7600198264199425, 'a_scale': 4.717532823827961, 'id': 796800}	1	[0]	[[[ 46.2160081,1328.097104 , 191.0414974, 191.3611265]]]	[[[1199.78264 , 91.084806, 128.522393]]]	[[[1.68228344,0.74495393,1.03287517,0.31111637]]]	[[[0.75929306,1.17922435,0.36115025]]]	[[[0.63538059,0.9250566 ,0.21088182]]]	[1.]
{'B_diff': 0.25, 'I_diff': 0.25, 'T_diff': 0.25, 'N0': 1798.380878469473, 'h_N': 9.352509267009058, 'r0': 1.8519790555042053, 'a0': 0.001596248074944793, 'h0': 2.0718788909471173, 'alpha0': 0.0004589723774166217, 'eta0': 3.5219828920653584, 'delta': 0.03677245219393494, 'n': 1.5799202617937995, 'nu': 1.416873958175381, 'a_scale': 4.330752629635032, 'id': 806400}	1	[0]	[[[ 60.216139 ,6087.855399 , 363.563588 , 214.2935857]]]	[[[5596.15996 , 206.098709, 149.306517]]]	[[[2.78341798,0.47164567,1.5860073 ,0.68126996]]]	[[[0.47729423,1.71278835,0.75261028]]]	[[[0.42490858,1.43467927,0.52169482]]]	[1.]
{'B_diff': 0.5, 'I_diff': 1.0, 'T_diff': 1.0, 'N0': 1966.519428227654, 'h_N': 9.29242198602942, 'r0': 1.5096541772584944, 'a0': 0.0019903576532847743, 'h0': 2.1690591535951462, 'alpha0': 0.0007466839209160522, 'eta0': 3.171033531394645, 'delta': 0.05244748071311699, 'n': 1.465413258540572, 'nu': 1.5662915982199666, 'a_scale': 3.159021195419111, 'id': 799800}	1	[0]	[[[ 223.982601 ,3738.25198203,1220.8341998 , 295.490249 ]]]	[[[3729.79631 , 30.3945098, 122.278075 ]]]	[[[1.61795738,0.87675073,0.77484681,0.69936707]]]	[[[0.87653843,1.06980763,0.50841793]]]	[[[1.04779565,0.80369922,1.16939291]]]	[1.]
{'B_diff': 0.25, 'I_diff': 0.5, 'T_diff': 0.25, 'N0': 1996.519040243093, 'h_N': 14.617857053905764, 'r0': 1.1767488985262768, 'a0': 0.0009013736767522632, 'h0': 2.2358915009897915, 'alpha0': 0.0005941653511318117, 'eta0': 2.8692580196354083, 'delta': 0.054295773882032175, 'n': 1.5393158647780254, 'nu': 1.2958798516402976, 'a_scale': 1.1727112226097214, 'id': 807200}	1	[1]	[[[ 149.176319 ,7264.91841 , 434.8986048, 130.068252 ]]]	[[[5966.03071 , 420.877458, 0. ]]]	[[[2.29455032,0.52482237,1.62321682,0.80750087]]]	[[[0.53675493,1.63695401,0. ]]]	[[[0.48640559,1.23486604,0.80750087]]]	[1.]
{'B_diff': 1.0, 'I_diff': 0.75, 'T_diff': 0.25, 'N0': 2172.4211645326595, 'h_N': 10.023315119063245, 'r0': 0.9207024331818447, 'a0': 0.001988413066174406, 'h0': 1.5344867424838147, 'alpha0': 0.00030102876758118135, 'eta0': 3.455881611332374, 'delta': 0.04189121345831735, 'n': 1.8030123010875845, 'nu': 1.5004587424694114, 'a_scale': 3.893262518946754, 'id': 804800}	3	[0,0,1]	[[[ 104.637239 , 4706.80394353, 319.672082 , 373.7467135 ], [ 0.55511598,15557.457486 , 148.0368677 , 120.9856307 ], [ 0.64131055,13676.175159 , 258.105154 , 196.295732 ]]]	[[[4697.35366 , 144.003385 , 334.977849 ], [ 466.744486 , 70.6124274, 91.1761449], [ 574.780359 , 110.635351 , 196.295732 ]]]	[[[2.13951271,0.56072969,1.29192214,0.36878901], [0. ,0. ,0. ,0. ], [0.15912438,0.12774457,1.01063146,0.68708056]]]	[[[0.5610349 ,1.5297491 ,0.38937623], [0. ,0.00000001,0. ], [0.30442632,1.17540254,0.68708056]]]	[[[0.44975611,1.12008566,0.19259876], [0. ,0. ,0. ], [0.12038891,0.94409568,0. ]]]	[0.735,0.245,0.02 ]
{'B_diff': 1.0, 'I_diff': 0.75, 'T_diff': 0.75, 'N0': 1873.7017340683424, 'h_N': 14.515562903951292, 'r0': 1.5072250030031007, 'a0': 0.0019391987867870568, 'h0': 1.4494430450001778, 'alpha0': 0.00037036122525849804, 'eta0': 1.932814213538153, 'delta': 0.05786093370419819, 'n': 1.6414151139823159, 'nu': 1.4540233261938793, 'a_scale': 3.116308953190359, 'id': 805200}	1	[0]	[[[ 20.5402218 ,3547.34551256, 428.4028086 , 447.11917 ]]]	[[[3542.90355 , 92.4209966, 195.154615 ]]]	[[[3.2682037 ,0.54042916,1.01455408,0.45172763]]]	[[[0.54051595,0.42692774,0.27442313]]]	[[[0.60914048,1.31736401,0.72800212]]]	[1.]
{'B_diff': 0.5, 'I_diff': 0.25, 'T_diff': 0.25, 'N0': 1600.7221394943078, 'h_N': 7.884330104353557, 'r0': 1.426297619437583, 'a0': 0.0009239384347847672, 'h0': 1.9857531160099045, 'alpha0': 0.0005891047830240621, 'eta0': 1.729079208386599, 'delta': 0.055174627167399945, 'n': 1.9592895974901312, 'nu': 1.8165753163562304, 'a_scale': 3.165717835436937, 'id': 822400}	1	[0]	[[[ 0.33450358,8266.07882 , 46.3304669 , 32.1233132 ]]]	[[[4620.56287 , 25.469225 , 22.0140309]]]	[[[0.00000033,0.00000033,0.00000033,0.00000033]]]	[[[0.00000033,0.00000033,0.00000033]]]	[[[0.00000033,0.00000033,0.00000033]]]	[1.]
{'B_diff': 1.0, 'I_diff': 0.25, 'T_diff': 0.25, 'N0': 1701.6267997607154, 'h_N': 9.727423502175247, 'r0': 1.8392661398878296, 'a0': 0.0009383966692391476, 'h0': 1.9405249420611164, 'alpha0': 0.0007164126426397465, 'eta0': 2.66519772861286, 'delta': 0.039797422876997474, 'n': 1.7776300753444603, 'nu': 1.3338072029259398, 'a_scale': 2.9161375059486954, 'id': 803200}	1	[0]	[[[ 30.1758674,4401.2378373, 230.2789887, 238.7424298]]]	[[[4320.70867 , 131.529899, 162.835712]]]	[[[3.1130357 ,0.43681646,1.59727031,0.5852162 ]]]	[[[0.43998692,1.6975509 ,0.64119665]]]	[[[0.34157648,1.47272634,0.46668067]]]	[1.]
{'B_diff': 0.25, 'I_diff': 1.0, 'T_diff': 0.5, 'N0': 1559.4893474924347, 'h_N': 18.524865639735598, 'r0': 1.6050158769709322, 'a0': 0.0006830191345106869, 'h0': 2.2070088247810995, 'alpha0': 0.0006835277237336084, 'eta0': 4.191212053645827, 'delta': 0.045367288432127395, 'n': 1.4450675211433195, 'nu': 1.9043978706379068, 'a_scale': 1.9614762711132379, 'id': 821800}	1	[0]	[[[ 0.57599082,8172.7949 , 54.6064137 , 34.84732385]]]	[[[4596.39209 , 22.1534631, 32.8772455]]]	[[[0.,0.,0.,0.]]]	[[[0.,0.,0.]]]	[[[0.,0.,0.]]]	[1.]
{'B_diff': 1.0, 'I_diff': 1.0, 'T_diff': 1.0, 'N0': 829.9107454500854, 'h_N': 11.749823565585437, 'r0': 1.2528147308832502, 'a0': 0.001595468608250399, 'h0': 1.1100810942145534, 'alpha0': 0.00046710076520081344, 'eta0': 3.9131868244498857, 'delta': 0.04669301141178385, 'n': 1.6482145578249738, 'nu': 1.5684023232067128, 'a_scale': 3.1187329184502874, 'id': 819000}	1	[0]	[[[ 3.86206249,572.12650442,273.6068123 ,278.8987621 ]]]	[[[570.331042 , 65.5124993,187.961392 ]]]	[[[0.40491633,0.44371072,0.44033805,0.09536218]]]	[[[0.44135974,0.01374611,0.01875003]]]	[[[1.28315001,0.58236731,0.30880399]]]	[1.]
{'B_diff': 0.75, 'I_diff': 1.0, 'T_diff': 1.0, 'N0': 2135.4924864836303, 'h_N': 7.327144863264051, 'r0': 1.7548999652192188, 'a0': 0.0013598682702614792, 'h0': 0.9507269308295175, 'alpha0': 0.0006511917734826165, 'eta0': 4.364209771948348, 'delta': 0.04969222594950802, 'n': 1.2956388739189173, 'nu': 1.7129489888127543, 'a_scale': 2.0988190253399805, 'id': 790200}	1	[0]	[[[ 37.8717996 ,2525.57633403, 833.377371 , 471.70819063]]]	[[[2525.24781 , 131.848387, 471.702964]]]	[[[2.43053735,0.89399181,0.77175298,0.39003201]]]	[[[0.89407364,1.15554905,0.39003633]]]	[[[0.34982818,0.71895284,0.86898855]]]	[1.]
{'B_diff': 0.25, 'I_diff': 0.5, 'T_diff': 1.0, 'N0': 1429.6595291369933, 'h_N': 5.621428051523919, 'r0': 0.8951747850339602, 'a0': 0.0012432480494344073, 'h0': 1.4430801622635858, 'alpha0': 0.0006332277905716401, 'eta0': 3.855446941134244, 'delta': 0.056871497240908175, 'n': 1.3438566205495102, 'nu': 1.3412843009095754, 'a_scale': 3.551794606200277, 'id': 795000}	1	[0]	[[[ 400.701106 ,2066.993432 , 787.370091 , 148.9374252]]]	[[[1186.73722 , 290.555359 , 71.2822346]]]	[[[0.99631932,1.23617847,0.783404 ,0.36393566]]]	[[[1.36621166,1.30508982,0.60565681]]]	[[[1.8573734,1.0155335,0.4796008]]]	[1.]
{'B_diff': 0.5, 'I_diff': 0.5, 'T_diff': 0.5, 'N0': 617.1128301158428, 'h_N': 19.20717745057135, 'r0': 0.5046961198255967, 'a0': 0.0018881427775319043, 'h0': 1.4005967125546805, 'alpha0': 0.00029373633424067686, 'eta0': 1.3262779740905122, 'delta': 0.04026212628752534, 'n': 1.0718739026108932, 'nu': 1.5216068811397052, 'a_scale': 3.8704742318461562, 'id': 823400}	2	[0,0]	[[[ 2.51821704,3021.35456068, 114.142293 , 85.3046446 ], [ 3.54091705,1437.51755039, 114.142293 , 121.9410005 ]]]	[[[ 0.00000068, 64.997848 , 24.8965535 ], [1437.51753 , 64.997848 , 108.436191 ]]]	[[[0.00000033,0.00000033,0.00000033,0.00000033], [0.00000033,0.00000033,0.00000033,0.00000033]]]	[[[0.00000033,0.00000033,0.00000033], [0.00000033,0.00000033,0.00000033]]]	[[[0.00000033,0.00000033,0.00000033], [0.00000033,0.00000033,0.00000033]]]	[0.645,0.355]
{'B_diff': 0.75, 'I_diff': 0.25, 'T_diff': 0.75, 'N0': 1178.6585704105933, 'h_N': 17.641861596801284, 'r0': 1.3197400938538653, 'a0': 0.0009419371746829013, 'h0': 1.3281947406665588, 'alpha0': 0.0007543576123339231, 'eta0': 1.8910992090929803, 'delta': 0.04820664021248009, 'n': 1.7830647605430023, 'nu': 1.1019297115540305, 'a_scale': 1.5867288704338858, 'id': 800400}	1	[1]	[[[ 42.1847988 ,2106.652611 , 207.04381315, 457.787198 ]]]	[[[1851.08562 , 206.912943, 0. ]]]	[[[2.11132229,0.56594522,0.86146721,0.15936335]]]	[[[0.59359983,0.86159751,0. ]]]	[[[0.48444154,0.65915613,0.15936335]]]	[1.]
{'B_diff': 0.5, 'I_diff': 0.5, 'T_diff': 0.25, 'N0': 1474.6045763357442, 'h_N': 5.343085619852931, 'r0': 1.4034335719117448, 'a0': 0.001969145164869802, 'h0': 0.8851368960267738, 'alpha0': 0.0008041182011858517, 'eta0': 2.27578178983925, 'delta': 0.031875139365442895, 'n': 1.1270950175985786, 'nu': 1.7675046053748935, 'a_scale': 4.357656019140924, 'id': 823200}	2	[0,0]	[[[ 0.1449572 ,5795.92146973, 30.7963691 , 109.5670946 ], [ 0.13665914,9591.55726439, 30.7963794 , 71.1541307 ]]]	[[[5795.92097 , 16.4885931 , 87.2186627 ], [ 0.00218439, 16.4885986 , 34.2924479 ]]]	[[[0.00000033,0.00000033,0.00000033,0.00000033], [0. ,0. ,0. ,0. ]]]	[[[0.00000033,0.00000033,0.00000033], [0.00000001,0. ,0. ]]]	[[[0.00000034,0.00000033,0.00000033], [0. ,0. ,0. ]]]	[0.57,0.43]
{'B_diff': 0.5, 'I_diff': 1.0, 'T_diff': 0.25, 'N0': 1162.2121937643728, 'h_N': 17.827676845027554, 'r0': 0.8983678906196845, 'a0': 0.0015080965890459082, 'h0': 1.511533654967201, 'alpha0': 0.0003733623863016432, 'eta0': 1.6104027787377038, 'delta': 0.059635366590837416, 'n': 1.9385480785089193, 'nu': 1.982039971799503, 'a_scale': 1.1215234544772772, 'id': 824800}	1	[1]	[[[ 1.37646845,5803.61756 , 32.65649573, 44.5317156 ]]]	[[[3334.52172 , 23.9406243, 0. ]]]	[[[0.00000033,0.00000033,0.00000033,0.00000033]]]	[[[0.00000033,0.00000033,0. ]]]	[[[0.00000033,0.00000033,0.00000033]]]	[1.]
{'B_diff': 0.5, 'I_diff': 0.75, 'T_diff': 0.25, 'N0': 770.8819979617673, 'h_N': 6.5979792675384665, 'r0': 1.7057172183986995, 'a0': 0.0008112340785923034, 'h0': 1.9288632991372863, 'alpha0': 0.0002945006154083388, 'eta0': 4.493507095049457, 'delta': 0.04845121362525941, 'n': 1.4032693553563866, 'nu': 1.6788468543318533, 'a_scale': 1.6267677490842178, 'id': 811200}	1	[1]	[[[ 1.82549863,2161.296782 , 210.5178378 , 127.83522 ]]]	[[[1198.51978 , 174.081822, 127.83522 ]]]	[[[2.05284803,0.54554077,1.15480721,0.61436097]]]	[[[0.62226531,1.2345877 ,0.61436097]]]	[[[0.46114216,0.92013758,0. ]]]	[1.]
{'B_diff': 1.0, 'I_diff': 0.5, 'T_diff': 0.5, 'N0': 572.320915574524, 'h_N': 11.536511421752394, 'r0': 0.9537162324099605, 'a0': 0.0015760460201397369, 'h0': 1.8607212275714016, 'alpha0': 0.0008455306680366747, 'eta0': 4.11068751971794, 'delta': 0.03408072951612431, 'n': 1.3526364884741433, 'nu': 1.4601053140530262, 'a_scale': 3.249050830761065, 'id': 817000}	2	[0,0]	[[[ 1.23335452, 997.2459805 , 86.1390257 , 146.773812 ], [ 0.91146565,1075.06772731, 78.6806527 , 141.8589524 ]]]	[[[ 991.53999 , 48.4073376, 101.44863 ], [1072.22433 , 39.7555383, 89.029475 ]]]	[[[0.57473798,0.35547079,0.62594047,0.2377278 ], [0.10898921,0.0954981 ,0.21857742,0.06931606]]]	[[[0.35694354,0.80567413,0.30450074], [0.09547816,0.10778332,0.06200176]]]	[[[0.1102483 ,0.40069901,0.08951199], [0.19916819,0.47743467,0.17998878]]]	[0.97,0.03]
{'B_diff': 0.5, 'I_diff': 0.5, 'T_diff': 1.0, 'N0': 1497.5258444786648, 'h_N': 19.687649460548673, 'r0': 0.693305232344575, 'a0': 0.001706802439813674, 'h0': 1.7593587712331298, 'alpha0': 0.0008606442898285533, 'eta0': 1.7013103658996982, 'delta': 0.051735295985478935, 'n': 1.0973405432029277, 'nu': 1.6577177734803246, 'a_scale': 2.0544429372446458, 'id': 823800}	2	[0,0]	[[[ 1.68306316,10120.93924479, 48.1211553 , 30.6235794 ], [ 1.74123354, 6288.8924712 , 48.1211553 , 54.5072631 ]]]	[[[ 4.89544479, 33.0125129 , 13.0120805 ], [6262.83857 , 33.0125129 , 26.4745916 ]]]	[[[0.,0.,0.,0.], [0.,0.,0.,0.]]]	[[[0.,0.,0.], [0.,0.,0.]]]	[[[0.,0.,0.], [0.,0.,0.]]]	[0.64,0.36]
{'B_diff': 0.75, 'I_diff': 0.25, 'T_diff': 0.5, 'N0': 1447.9317650716657, 'h_N': 16.681756727503604, 'r0': 1.99391047664675, 'a0': 0.0008336999266220343, 'h0': 1.137030106117321, 'alpha0': 0.0003066702110843532, 'eta0': 3.5348580783472054, 'delta': 0.05777226391712621, 'n': 1.1824664067171973, 'nu': 1.1223828492084014, 'a_scale': 2.752055370179918, 'id': 825800}	1	[1]	[[[ 13.5052167,402.1879143,983.234934 ,397.137506 ]]]	[[[367.978417,641.400974,397.137506]]]	[[[0.00000033,0.00000033,0.00000033,0.00000033]]]	[[[0.00000033,0.00000033,0.00000033]]]	[[[0.00000033,0.00000033,0. ]]]	[1.]
{'B_diff': 0.75, 'I_diff': 0.25, 'T_diff': 0.25, 'N0': 883.8559089623498, 'h_N': 16.369989877202343, 'r0': 0.6626436636320319, 'a0': 0.0012715619659514565, 'h0': 1.476056178236031, 'alpha0': 0.00023408382309680377, 'eta0': 2.6971972022213855, 'delta': 0.05091217656451845, 'n': 1.6476344740180529, 'nu': 1.939360136003592, 'a_scale': 1.0153990049021209, 'id': 825600}	1	[1]	[[[ 1.64289756,3544.985277 , 48.7945112 , 78.8117033 ]]]	[[[2575.9445 , 27.6827545, 0. ]]]	[[[0.00000033,0.00000033,0.00000033,0.00000033]]]	[[[0.00000033,0.00000033,0. ]]]	[[[0.00000033,0.00000033,0.00000033]]]	[1.]
{'B_diff': 0.5, 'I_diff': 0.75, 'T_diff': 0.25, 'N0': 608.5782234430673, 'h_N': 16.227912566073094, 'r0': 0.8255595662295426, 'a0': 0.0007284381178382599, 'h0': 2.1989141245809662, 'alpha0': 0.00042487588790845814, 'eta0': 3.1467013095194654, 'delta': 0.051283131766025114, 'n': 1.7441366294329743, 'nu': 1.7245654494589848, 'a_scale': 3.4348461799505032, 'id': 824000}	2	[0,0]	[[[ 1.49013727,2112.247192 , 82.3680084 , 65.3719625 ], [ 1.33800449,3308.2037 , 82.3680084 , 38.37590464]]]	[[[1938.88668 , 38.2913825, 53.7315234], [ 407.28201 , 38.2913825, 32.3675217]]]	[[[0.,0.,0.,0.], [0.,0.,0.,0.]]]	[[[0.,0.,0.], [0.,0.,0.]]]	[[[0.,0.,0.], [0.,0.,0.]]]	[0.335,0.665]
{'B_diff': 0.75, 'I_diff': 1.0, 'T_diff': 0.75, 'N0': 1334.256503828772, 'h_N': 16.080202714016394, 'r0': 1.6946439536238946, 'a0': 0.0005621964600280104, 'h0': 1.452486874659873, 'alpha0': 0.0006790228521402631, 'eta0': 3.369040374350642, 'delta': 0.053469478892756876, 'n': 1.820433990534697, 'nu': 1.3452543534777908, 'a_scale': 1.024938395285126, 'id': 802800}	1	[1]	[[[ 49.2518225,3587.913155 , 186.6128808, 256.650168 ]]]	[[[3369.02622 , 182.152719, 0. ]]]	[[[2.44172069,0.49410285,1.6095962 ,0.34659812]]]	[[[0.50086892,1.62848479,0. ]]]	[[[0.43452955,0.89644303,0.34659812]]]	[1.]
{'B_diff': 1.0, 'I_diff': 0.5, 'T_diff': 1.0, 'N0': 1369.1361046079464, 'h_N': 18.513676877345688, 'r0': 1.5455858540535423, 'a0': 0.0008938376261459705, 'h0': 1.1403072233646734, 'alpha0': 0.0005763131903543754, 'eta0': 3.613124212837716, 'delta': 0.04032255721914603, 'n': 1.626116265205248, 'nu': 1.202791572637167, 'a_scale': 4.677837356169453, 'id': 804600}	1	[0]	[[[ 28.3791739,2226.622426 , 484.494278 , 402.366931 ]]]	[[[272.268916,172.466925,271.600632]]]	[[[1.59997043,0.93827731,0.77574871,0.32018541]]]	[[[0.56382087,0.42145709,0.26972795]]]	[[[1.0507585 ,1.10854707,0.46223032]]]	[1.]
{'B_diff': 0.75, 'I_diff': 0.5, 'T_diff': 0.5, 'N0': 1800.8844218172858, 'h_N': 18.944302476756647, 'r0': 0.6552180763119204, 'a0': 0.0014177126618089924, 'h0': 2.1529663585770806, 'alpha0': 0.000245069520532407, 'eta0': 2.749451388225828, 'delta': 0.03855465686098629, 'n': 1.3763353441623922, 'nu': 1.2609000318175214, 'a_scale': 3.023038975420348, 'id': 813800}	17	[0,0,0,0,0,0,0,0,0,0,0,0,0,0,0,0,0]	[[[ 42.1759262,4735.19889 , 478.269592 , 383.670293 ], [ 36.6174545,6190.37691 , 435.003627 , 322.461126 ], [ 42.2763124,5919.01831 , 441.020465 , 329.566747 ], [ 45.1828816,5843.49597 , 439.181719 , 332.615492 ], [ 55.8023918,5580.21928 , 438.05445 , 336.926596 ], [ 41.1744732,5826.67572 , 439.559048 , 335.892649 ], [ 51.1234979,5578.18832 , 437.830606 , 340.052717 ], [ 44.8992289,5465.26561 , 449.087053 , 348.960243 ], [ 40.3130299,5914.67639 , 437.746436 , 332.833416 ], [ 34.2091609,6298.0203 , 438.175025 , 319.20086 ], [ 56.0108622,5379.85411 , 441.610795 , 345.750682 ], [ 40.8144136,5944.51217 , 442.905791 , 331.674853 ], [ 52.1307056,5580.04751 , 438.944873 , 340.056854 ], [ 48.3491403,5773.08803 , 440.305112 , 332.964984 ], [ 54.8886791,5493.20837 , 440.152682 , 341.217412 ], [ 34.6253598,6223.90848 , 438.57736 , 321.489835 ], [ 37.5169589,5240.05972 , 466.76957 , 364.154317 ]]]	[[[1918.8363 , 235.740468, 256.865945], [1495.25171 , 230.148818, 211.558407], [1617.58918 , 228.859489, 216.362688], [1646.57223 , 229.853991, 216.489358], [1782.1198 , 230.07151 , 219.544085], [1638.52472 , 231.306556, 219.734326], [1768.73873 , 232.4302 , 223.060475], [1762.28173 , 231.158253, 229.864427], [1609.79823 , 229.717456, 217.400415], [1432.56346 , 229.47999 , 209.768404], [1859.69753 , 228.039818, 224.823309], [1562.08612 , 230.762477, 217.04156 ], [1763.20073 , 231.074863, 222.041885], [1677.77242 , 233.379358, 217.901337], [1801.59299 , 234.157401, 223.077127], [1464.28802 , 231.254876, 211.738726], [1748.94327 , 235.480974, 242.82113 ]]]	[[[2.95110539,0.59475753,0.86987621,0.48095557], [3.45398793,0.49380087,0.90229378,0.55708394], [3.12003688,0.49465673,0.84235788,0.49211776], [2.76665227,0.50760798,0.86783261,0.49853653], [2.3183636 ,0.53095138,0.90623055,0.53178889], [3.08596368,0.51389716,0.90050996,0.52867111], [2.56602104,0.52603834,0.89086446,0.48714212], [2.77376579,0.53282744,0.92702792,0.53813292], [3.54521673,0.50450884,0.87512147,0.50033048], [4.09295616,0.47865305,0.87617907,0.51738231], [2.48842911,0.56441945,0.87737576,0.47458526], [3.0448804 ,0.51423845,0.94250129,0.57457667], [2.42717075,0.52378397,0.85690135,0.46522439], [3.34227839,0.5307109 ,0.87467658,0.47530231], [2.12894582,0.53314169,0.87550317,0.49462918], [4.5944136 ,0.5057235 ,0.875026 ,0.50904933], [3.32136164,0.54627878,0.88992861,0.50944677]]]	[[[0.86700079,1.19092036,0.55897134], [1.11715399,1.11856498,0.64012297], [1.01139249,1.03416322,0.55593761], [0.96876473,1.07798613,0.57586341], [0.93537281,1.12414669,0.61354149], [1.00899481,1.1186536 ,0.61318565], [0.90592367,1.02977023,0.54337137], [0.94921268,1.21346291,0.63506231], [1.07015633,1.07003855,0.56725538], [1.18862625,1.08206487,0.58872226], [0.90808528,1.07018774,0.54130583], [1.08045585,1.19706743,0.67582642], [0.90131696,1.02553307,0.53568502], [1.09240746,1.09855501,0.5551231 ], [0.86974706,1.02259863,0.56266762], [1.26592987,1.09911421,0.58371524], [0.95722296,1.19066243,0.59370767]]]	[[[1.05648739,1.18979408,0.87519737], [0.74784437,1.30601162,0.89578191], [0.80742127,1.15139097,0.72888754], [0.83816364,1.12701876,0.69039329], [0.88090355,1.27640984,0.82755354], [0.81344739,1.2843715 ,0.8473264 ], [0.90192142,1.29949718,0.74432892], [0.83991746,1.32731951,0.93502437], [0.80661693,1.20292417,0.74159919], [0.73195332,1.16973322,0.75410613], [1.02312618,1.17087791,0.67382599], [0.77059702,1.37117296,0.96420005], [0.91681823,1.17226127,0.65350739], [0.87703587,1.11424087,0.64904716], [0.93555487,1.26767914,0.72582118], [0.78576427,1.10228756,0.71122829], [0.87511392,1.24702961,0.9165462 ]]]	[0.67 ,0.04 ,0.105,0.015,0.005,0.03 ,0.01 ,0.03 ,0.03 ,0.015,0.005,0.01 , 0.005,0.005,0.01 ,0.005,0.01 ]
{'B_diff': 0.25, 'I_diff': 0.5, 'T_diff': 0.5, 'N0': 823.0887286711176, 'h_N': 7.796238180745409, 'r0': 0.7760404345426927, 'a0': 0.001217987095901314, 'h0': 1.8732056419832057, 'alpha0': 0.0006883918550195075, 'eta0': 3.871441826512806, 'delta': 0.0330429895041061, 'n': 1.5859660109815752, 'nu': 1.083467213595951, 'a_scale': 1.1901025694164815, 'id': 807400}	1	[1]	[[[ 62.5750526 ,1460.974445 , 197.30362622, 279.975872 ]]]	[[[1029.29831 , 197.292492, 0. ]]]	[[[1.62861915,0.71220395,0.87614712,0.14725855]]]	[[[0.73640496,0.87616566,0. ]]]	[[[0.67302902,0.55090939,0.14725855]]]	[1.]
{'B_diff': 0.25, 'I_diff': 1.0, 'T_diff': 1.0, 'N0': 1811.8742836486847, 'h_N': 14.954286476184983, 'r0': 1.013163424750591, 'a0': 0.0007127826241069307, 'h0': 0.7201308555328687, 'alpha0': 0.0005077991976605002, 'eta0': 4.593731015387716, 'delta': 0.04093367862932379, 'n': 1.1176302382545924, 'nu': 1.0762731731847186, 'a_scale': 4.52209239729083, 'id': 822200}	1	[0]	[[[ 23.8691729, 637.9359733,1194.465902 , 604.994136 ]]]	[[[607.439312,376.415212,318.904466]]]	[[[0.31432084,0.21297561,0.24458542,0.08774775]]]	[[[0.11558535,0.08061463,0.1452223 ]]]	[[[2.76576984,0.36116354,0.112071 ]]]	[1.]
{'B_diff': 0.5, 'I_diff': 1.0, 'T_diff': 1.0, 'N0': 735.1852955871339, 'h_N': 6.978431921929241, 'r0': 1.6349713948489017, 'a0': 0.0010919938463368132, 'h0': 1.2578598518386228, 'alpha0': 0.0005199496575895123, 'eta0': 2.047701662502314, 'delta': 0.054925733481371065, 'n': 1.5056587416208278, 'nu': 1.7170404066154445, 'a_scale': 2.016769590400045, 'id': 825400}	1	[0]	[[[ 0.33110556,3435.062771 , 73.505638 , 76.2545863 ]]]	[[[813.757971 , 41.7703473, 47.5846918]]]	[[[0.,0.,0.,0.]]]	[[[0.,0.,0.]]]	[[[0.,0.,0.]]]	[1.]
{'B_diff': 0.75, 'I_diff': 0.5, 'T_diff': 0.25, 'N0': 679.2691377048751, 'h_N': 16.420676851574598, 'r0': 1.9354015853137452, 'a0': 0.0017996400358409378, 'h0': 1.4174230207369596, 'alpha0': 0.0003381347183751705, 'eta0': 1.6974991921153966, 'delta': 0.05115043304380079, 'n': 1.4890240612901415, 'nu': 1.7012974368105052, 'a_scale': 1.199611688851876, 'id': 826400}	1	[1]	[[[ 0.60365742,2444.957833 , 53.7994398 , 98.3452123 ]]]	[[[1717.33387 , 39.9028679, 0. ]]]	[[[0.00000033,0.00000033,0.00000033,0.00000033]]]	[[[0.00000033,0.00000033,0. ]]]	[[[0.00000033,0.00000033,0.00000033]]]	[1.]
{'B_diff': 0.75, 'I_diff': 0.5, 'T_diff': 0.75, 'N0': 938.7017985756834, 'h_N': 8.052343666405024, 'r0': 1.169834207943094, 'a0': 0.001967081527781634, 'h0': 2.078870131232278, 'alpha0': 0.00039295355407580973, 'eta0': 1.4747684397116263, 'delta': 0.05364785062919127, 'n': 1.9910534369575912, 'nu': 1.4940935516067315, 'a_scale': 1.928367193917186, 'id': 826800}	1	[0]	[[[ 0.49868531,4149.76662 , 114.213798 , 68.584599 ]]]	[[[1849.19594 , 76.3919432, 51.4952311]]]	[[[0.,0.,0.,0.]]]	[[[0.,0.,0.]]]	[[[0.,0.,0.]]]	[1.]
{'B_diff': 1.0, 'I_diff': 0.75, 'T_diff': 0.25, 'N0': 1330.6538325546219, 'h_N': 17.806315358175468, 'r0': 1.7697844901244109, 'a0': 0.0014853432565234514, 'h0': 1.5459308928048734, 'alpha0': 0.0007283092924845975, 'eta0': 2.224097348814914, 'delta': 0.05952365569262534, 'n': 1.9649983542242708, 'nu': 1.0388797007079367, 'a_scale': 1.569692038369164, 'id': 792000}	3	[1,1,1]	[[[ 125.687341 ,1456.342976 , 362.0064193 , 332.334677 ], [1187.25144 , 23.91900146, 229.8304223 , 0. ], [ 3.36791145,2320.3294 , 344.77683884, 361.457212 ]]]	[[[1167.69439 , 362.000337 , 332.334677 ], [ 14.4333504, 145.175831 , 0. ], [1040.37736 , 344.776838 , 361.457212 ]]]	[[[1.3701162 ,0.90211552,0.68559219,0.13239439], [0.00000033,0.00000033,0.00000033,0. ], [0.79233982,0.45033145,0.54908231,0.24809837]]]	[[[0.9827452 ,0.68559908,0.13239439], [0.00000033,0.00000033,0. ], [0.55762861,0.54908231,0.24809837]]]	[[[0.73405802,0.2868729 ,0. ], [0.00000033,0.00000033,0. ], [0.3870389 ,0.17635781,0. ]]]	[0.735,0.26 ,0.005]
{'B_diff': 0.5, 'I_diff': 0.75, 'T_diff': 0.5, 'N0': 1333.799004656979, 'h_N': 19.548554708517806, 'r0': 1.1607526971562137, 'a0': 0.0016684728721470543, 'h0': 1.223965425972591, 'alpha0': 0.0006304336952826503, 'eta0': 3.562043107653837, 'delta': 0.03307787132356649, 'n': 1.9548503670260942, 'nu': 1.4529336469694312, 'a_scale': 1.6921963778686084, 'id': 824200}	2	[0,0]	[[[ 17.1689158 ,3140.885156 , 127.8701633 , 296.2126886 ], [ 0.78403404,5593.7222 , 71.5479963 , 162.8148339 ]]]	[[[2926.70099 , 61.4284715, 269.93754 ], [2565.10854 , 43.1482017, 132.981414 ]]]	[[[2.84891405,0.47502542,1.18334471,0.43933997], [0. ,0. ,0. ,0. ]]]	[[[0.49181793,1.22575017,0.45957121], [0. ,0. ,0. ]]]	[[[0.38658382,1.15742733,0.23313008], [0. ,0. ,0. ]]]	[0.1,0.9]
{'B_diff': 0.5, 'I_diff': 0.5, 'T_diff': 1.0, 'N0': 1076.8392390132558, 'h_N': 19.130763139669583, 'r0': 0.7033591118565169, 'a0': 0.001548328918067901, 'h0': 2.0594245916352736, 'alpha0': 0.0006460450398424799, 'eta0': 3.571997942223744, 'delta': 0.05019096098770838, 'n': 1.9175933350436827, 'nu': 1.4359990339675006, 'a_scale': 1.0336688222435455, 'id': 811000}	1	[1]	[[[ 140.903437 ,3163.975521 , 215.2932098, 115.533797 ]]]	[[[2948.43573 , 191.328835, 0. ]]]	[[[1.74799036,0.64695054,1.53680556,0.44462596]]]	[[[0.65523776,1.58115593,0. ]]]	[[[0.59145856,1.20502503,0.44462596]]]	[1.]
{'B_diff': 1.0, 'I_diff': 0.5, 'T_diff': 0.25, 'N0': 2217.905395576099, 'h_N': 19.937247467728277, 'r0': 1.7716225360533162, 'a0': 0.0016609140797338004, 'h0': 1.7482928662800292, 'alpha0': 0.0007054188711804305, 'eta0': 4.650722837846199, 'delta': 0.05726807619145967, 'n': 1.4250605479164902, 'nu': 1.7311987532393995, 'a_scale': 3.154296085666901, 'id': 791200}	1	[1]	[[[ 322.121528 ,3783.67690716, 829.084034 , 245.827129 ]]]	[[[3776.00481 , 449.780195, 245.827129]]]	[[[1.47549381,0.88956515,0.9397014 ,0.72954397]]]	[[[0.89041174,1.12454886,0.72954397]]]	[[[1.003058 ,0.82138365,0. ]]]	[1.]
{'B_diff': 0.75, 'I_diff': 1.0, 'T_diff': 0.25, 'N0': 1923.7728769528776, 'h_N': 9.10584823971307, 'r0': 1.9171193227143153, 'a0': 0.0008027752007541413, 'h0': 0.9441937036932371, 'alpha0': 0.0005437022454501431, 'eta0': 1.5297882308155188, 'delta': 0.04000042409566128, 'n': 1.434808339442736, 'nu': 1.5769816669704524, 'a_scale': 1.5175450351619537, 'id': 828000}	1	[1]	[[[ 0.22276255,10677.03562 , 45.5463004 , 117.094235 ]]]	[[[2839.08932 , 34.0460828, 117.094235 ]]]	[[[0.00000033,0.00000033,0.00000033,0.00000033]]]	[[[0.00000033,0.00000033,0.00000033]]]	[[[0.00000033,0.00000033,0. ]]]	[1.]
{'B_diff': 0.75, 'I_diff': 0.5, 'T_diff': 1.0, 'N0': 1415.4014475112594, 'h_N': 16.617984936995654, 'r0': 1.458031421196284, 'a0': 0.0009110845474056028, 'h0': 2.1257328539627522, 'alpha0': 0.0007435531052639419, 'eta0': 3.370781576572638, 'delta': 0.030845002970118305, 'n': 1.2249255219406698, 'nu': 1.8633859457955917, 'a_scale': 3.4225795574820923, 'id': 827000}	2	[0,0]	[[[ 0.39231798, 5394.83756245, 31.7337647 , 55.4499592 ], [ 0.37632374,10607.0237121 , 31.7337541 , 26.7537587 ]]]	[[[5393.04179 , 19.121202 , 29.6079535], [ 16.3221121, 19.1211956, 12.3227797]]]	[[[0. ,0. ,0. ,0. ], [0.00000033,0.00000033,0.00000033,0.00000033]]]	[[[0. ,0. ,0. ], [0.00000033,0.00000033,0.00000033]]]	[[[0. ,0. ,0. ], [0.00000033,0.00000033,0.00000033]]]	[0.535,0.465]
{'B_diff': 0.5, 'I_diff': 1.0, 'T_diff': 1.0, 'N0': 726.5779257336934, 'h_N': 8.331558633550308, 'r0': 0.7638981097403518, 'a0': 0.0006463449566816515, 'h0': 1.1295052154614793, 'alpha0': 0.00048631184020410357, 'eta0': 3.2035578762159123, 'delta': 0.058286393292692446, 'n': 1.7250069702796242, 'nu': 1.6068674704094341, 'a_scale': 3.590049928372303, 'id': 812600}	1	[0]	[[[195.604469 ,972.943296 ,318.1168402,130.3258966]]]	[[[173.765012 , 76.0392522, 71.2257136]]]	[[[0.99562991,1.05682879,0.62679919,0.30238484]]]	[[[0.72998644,0.72480312,0.54882047]]]	[[[1.17600858,0.87135242,0.21977749]]]	[1.]
{'B_diff': 0.75, 'I_diff': 0.25, 'T_diff': 1.0, 'N0': 987.0837058534555, 'h_N': 12.919889297948929, 'r0': 1.138961339535314, 'a0': 0.0006462929178317384, 'h0': 0.6276923154137161, 'alpha0': 0.0006591127111832948, 'eta0': 4.606718045795115, 'delta': 0.047150804356563686, 'n': 1.6932192426481407, 'nu': 1.202105260150444, 'a_scale': 3.8261650497240987, 'id': 826200}	1	[0]	[[[782.247198 , 45.7824292 ,341.6238822 , 4.38270714]]]	[[[ 24.6403371 ,243.482181 , 0.00000009]]]	[[[0.,0.,0.,0.]]]	[[[0. ,0. ,0.98588103]]]	[[[0. ,0. ,0.00000002]]]	[1.]
{'B_diff': 1.0, 'I_diff': 0.25, 'T_diff': 0.25, 'N0': 840.1215326156305, 'h_N': 16.363796961708417, 'r0': 1.752090187565304, 'a0': 0.0019907926227346433, 'h0': 1.0809877647471642, 'alpha0': 0.0005984209963346288, 'eta0': 2.524167439333077, 'delta': 0.034512290917985515, 'n': 1.8957193169295339, 'nu': 1.802644632831094, 'a_scale': 1.6023349666670081, 'id': 828800}	1	[0]	[[[ 0.42334152,3046.460101 , 30.6418983 , 104.8083363 ]]]	[[[2060.31514 , 19.5872278, 45.3522002]]]	[[[0.,0.,0.,0.]]]	[[[0.,0.,0.]]]	[[[0.,0.,0.]]]	[1.]
{'B_diff': 1.0, 'I_diff': 0.25, 'T_diff': 1.0, 'N0': 936.1629302234375, 'h_N': 17.104721030553026, 'r0': 1.631700889526238, 'a0': 0.001115304635098412, 'h0': 1.7430694990325453, 'alpha0': 0.0003993048695238702, 'eta0': 2.712724926679595, 'delta': 0.03690258201792144, 'n': 1.566852754989751, 'nu': 1.4593323780821232, 'a_scale': 2.1279433044065224, 'id': 829400}	1	[1]	[[[ 0.55543981,3419.86963 , 77.48294117, 202.645931 ]]]	[[[1877.39115 , 73.586089, 0. ]]]	[[[0.00000033,0.00000033,0.00000033,0.00000033]]]	[[[0.00000033,0.00000033,0. ]]]	[[[0.00000033,0.00000033,0.00000033]]]	[1.]
{'B_diff': 1.0, 'I_diff': 0.5, 'T_diff': 0.25, 'N0': 788.3510840140216, 'h_N': 14.946768356469594, 'r0': 0.5338145809722816, 'a0': 0.0018831211440136692, 'h0': 0.9040151310008959, 'alpha0': 0.0007563703193192053, 'eta0': 3.926915642214877, 'delta': 0.03702885412654568, 'n': 1.03126068419995, 'nu': 1.086631755873511, 'a_scale': 4.2867719720304684, 'id': 829600}	2	[1,1]	[[[ 8.40763032,572.503957 ,165.567648 ,287.584293 ], [788.350821 , 0. , 0. , 0. ]]]	[[[572.503957,165.567648,287.584293], [ 0. , 0. , 0. ]]]	[[[0.00000033,0.00000033,0.00000033,0.00000033], [0.00000033,0. ,0. ,0. ]]]	[[[0.00000033,0.00000033,0.00000033], [0. ,0. ,0. ]]]	[[[0.,0.,0.], [0.,0.,0.]]]	[0.82,0.18]
{'B_diff': 1.0, 'I_diff': 0.5, 'T_diff': 0.5, 'N0': 708.1388815942191, 'h_N': 19.699526001790453, 'r0': 1.3707364185520914, 'a0': 0.0006397111409703115, 'h0': 1.057091268200399, 'alpha0': 0.00027343603520891527, 'eta0': 4.795324671578221, 'delta': 0.05679934435277573, 'n': 1.8453548746390194, 'nu': 1.489949521650015, 'a_scale': 3.8802655486427544, 'id': 829800}	1	[1]	[[[449.871318 , 53.9657936,306.859726 , 36.6170303]]]	[[[ 33.4249099,181.700913 , 36.6170303]]]	[[[0.00000033,0.00000033,0.00000033,0.00000033]]]	[[[0.00000033,0.00000033,0.00000033]]]	[[[0.00000033,0.00000033,0. ]]]	[1.]
{'B_diff': 0.5, 'I_diff': 0.25, 'T_diff': 0.75, 'N0': 1828.8611111969205, 'h_N': 9.064418785755548, 'r0': 0.6365613409773029, 'a0': 0.0010818276623657105, 'h0': 1.8269108214739351, 'alpha0': 0.0008133758449685982, 'eta0': 3.1348572773872445, 'delta': 0.0368352060511528, 'n': 1.4040790161357182, 'nu': 1.3529988592367093, 'a_scale': 2.360365662993904, 'id': 810000}	1	[0]	[[[ 117.171148 ,5469.059118 , 278.8312721, 206.7229648]]]	[[[5257.76316 , 225.340017, 125.567326]]]	[[[2.11863699,0.55286883,1.8122824 ,0.70348052]]]	[[[0.55676915,1.86339922,0.86692052]]]	[[[0.48940118,1.6172356 ,0.45514097]]]	[1.]
{'B_diff': 0.75, 'I_diff': 1.0, 'T_diff': 0.75, 'N0': 1540.932168914158, 'h_N': 8.17688011876001, 'r0': 1.672045300451892, 'a0': 0.0020053192602701112, 'h0': 1.8884240924946734, 'alpha0': 0.000889168081382034, 'eta0': 2.3038750203847878, 'delta': 0.04454484221381273, 'n': 1.5423323151151638, 'nu': 1.7955030328916304, 'a_scale': 3.76318399081647, 'id': 828400}	2	[0,0]	[[[ 0.23466236,11520.4968008 , 41.2752734 , 25.3498079 ], [ 0.24515795, 5866.1135581 , 41.2752596 , 59.5362528 ]]]	[[[ 44.5276008, 22.1700482, 14.7844496], [5853.03187 , 22.1700408, 35.2252536]]]	[[[0. ,0. ,0. ,0. ], [0.00000033,0.00000033,0.00000033,0.00000033]]]	[[[0. ,0. ,0. ], [0.00000033,0.00000033,0.00000033]]]	[[[0. ,0. ,0. ], [0.00000033,0.00000033,0.00000033]]]	[0.58,0.42]
{'B_diff': 0.75, 'I_diff': 0.75, 'T_diff': 1.0, 'N0': 1372.8031855030108, 'h_N': 8.33355743052197, 'r0': 1.5721143602135883, 'a0': 0.0005771052921122483, 'h0': 1.7217884026256831, 'alpha0': 0.0006343677173197542, 'eta0': 4.77660733976141, 'delta': 0.04732272596429449, 'n': 1.9581366910641549, 'nu': 1.2211732290960766, 'a_scale': 3.4750821731132517, 'id': 827800}	2	[1,0]	[[[1097.97781 , 42.7331502 , 389.746326 , 18.669397 ], [ 183.579236 , 534.86163858, 852.607298 , 405.241713 ]]]	[[[ 25.554123,207.201946, 18.669397], [526.236031,223.878104,165.497324]]]	[[[0.00000033,0.00000033,0.00000033,0.00000033], [0.88007689,1.3491923 ,0.27086678,0.01969486]]]	[[[0.00000033,0.00000033,0.00000033], [1.35832925,0.41354217,0.04601403]]]	[[[0.00000033,0.00000033,0. ], [0.81651929,0.22347582,0.00157842]]]	[0.97,0.03]
{'B_diff': 0.75, 'I_diff': 0.5, 'T_diff': 0.25, 'N0': 1593.6219222526165, 'h_N': 9.489530591915111, 'r0': 1.7584922795600324, 'a0': 0.0008236333894098414, 'h0': 1.4201084112739815, 'alpha0': 0.0008280472873565152, 'eta0': 3.825731597993006, 'delta': 0.0458473961867713, 'n': 1.1692415652651107, 'nu': 1.66666502483639, 'a_scale': 3.161812120522274, 'id': 813600}	1	[1]	[[[ 6.79732117,6274.11181 , 445.607637 , 196.476296 ]]]	[[[1651.12593 , 238.881002, 196.476296]]]	[[[4.23856384,0.54848167,1.59460919,0.94357309]]]	[[[1.22968437,1.57621036,0.94357309]]]	[[[0.85086621,1.79933789,0. ]]]	[1.]
{'B_diff': 1.0, 'I_diff': 0.5, 'T_diff': 1.0, 'N0': 615.8740417776958, 'h_N': 14.727493456882264, 'r0': 1.3196090675740766, 'a0': 0.001694364517455739, 'h0': 2.0484705370993224, 'alpha0': 0.0007383121912789298, 'eta0': 3.981434499991782, 'delta': 0.038999987063992075, 'n': 1.8421036271525453, 'nu': 1.073119088658134, 'a_scale': 2.020744767463608, 'id': 830200}	1	[1]	[[[480.228464 , 20.75388756,221.9841504 , 0. ]]]	[[[ 11.7294622,156.465864 , 0. ]]]	[[[0.00000033,0.00000033,0.00000033,0. ]]]	[[[0.00000033,0.00000033,0. ]]]	[[[0.00000033,0.00000033,0. ]]]	[1.]
{'B_diff': 0.25, 'I_diff': 0.25, 'T_diff': 0.75, 'N0': 2080.788559407876, 'h_N': 19.073187167032884, 'r0': 1.72824787459728, 'a0': 0.0009546014008322665, 'h0': 0.8469107384109337, 'alpha0': 0.0006322840307560146, 'eta0': 2.516758379490746, 'delta': 0.055431881077618345, 'n': 1.3675407925626653, 'nu': 1.6283643787375346, 'a_scale': 3.9796455473482237, 'id': 819600}	2	[0,0]	[[[ 0.72595902,11358.99429 , 74.12671 , 135.441198 ], [ 45.516933 , 6782.770055 , 289.019105 , 303.962651 ]]]	[[[1272.93109 , 47.7304044, 58.8933606], [6235.96014 , 158.151276 , 202.927375 ]]]	[[[0. ,0. ,0. ,0. ], [2.90110564,0.4459392 ,1.73249175,0.61471592]]]	[[[0. ,0. ,0. ], [0.44989507,1.78082141,0.7481341 ]]]	[[[0. ,0. ,0. ], [0.40631042,1.69628522,0.35070247]]]	[0.66,0.34]
{'B_diff': 1.0, 'I_diff': 0.75, 'T_diff': 0.25, 'N0': 1118.1053963277677, 'h_N': 19.515068909157648, 'r0': 1.4687179539740078, 'a0': 0.00071115294806493, 'h0': 1.2786859175723175, 'alpha0': 0.0006166391238382077, 'eta0': 1.6816557604043667, 'delta': 0.03360960073411554, 'n': 1.6244439445473169, 'nu': 1.9055410529447157, 'a_scale': 1.7151145687785143, 'id': 830400}	1	[1]	[[[ 0.50538096,6128.59757 , 23.74698251, 49.7930482 ]]]	[[[2044.31252 , 15.4025329, 49.7930482]]]	[[[0.00000033,0.00000033,0.00000033,0.00000033]]]	[[[0.00000033,0.00000033,0.00000033]]]	[[[0.00000033,0.00000033,0. ]]]	[1.]
{'B_diff': 0.75, 'I_diff': 0.75, 'T_diff': 1.0, 'N0': 2076.641432948994, 'h_N': 12.361561998390847, 'r0': 0.6150945315713718, 'a0': 0.001761459228964095, 'h0': 1.2140792167456342, 'alpha0': 0.0007228194230557417, 'eta0': 2.9709651526386107, 'delta': 0.03330337480238082, 'n': 1.6046312449995264, 'nu': 1.3090529553005004, 'a_scale': 4.2832659401774045, 'id': 815000}	1	[0]	[[[ 73.3999835 ,3924.25758613, 381.7843463 , 546.78814 ]]]	[[[3921.90643 , 67.5157103, 226.304318 ]]]	[[[2.17907287,0.57352929,1.24488492,0.37640562]]]	[[[0.57348729,0.48347473,0.14387233]]]	[[[0.79954057,1.54068556,0.64433793]]]	[1.]
{'B_diff': 0.5, 'I_diff': 0.5, 'T_diff': 0.5, 'N0': 1745.0792797777817, 'h_N': 8.379540123803656, 'r0': 1.7717714291783493, 'a0': 0.0008853352015586046, 'h0': 2.281302041940293, 'alpha0': 0.0004230886332775901, 'eta0': 3.472186732296248, 'delta': 0.04955494382988178, 'n': 1.258042037182893, 'nu': 1.3926097644269362, 'a_scale': 1.6152503487029668, 'id': 810600}	2	[0,1]	[[[ 47.7170166,5024.371663 , 485.210816 , 179.051818 ], [ 51.3025746,4356.14551 , 583.614178 , 214.321517 ]]]	[[[4640.56611 , 307.154396, 164.81342 ], [4232.62358 , 303.733287, 214.321517]]]	[[[2.9955027 ,0.49669198,1.24978209,0.7758124 ], [3.01850931,0.62854239,1.12906903,0.89839932]]]	[[[0.50646422,1.44600257,0.8067724 ], [0.63485702,1.30270012,0.89839932]]]	[[[0.39232728,0.96643345,0.42442706], [0.4441885 ,0.99845859,0. ]]]	[0.945,0.055]
{'B_diff': 0.25, 'I_diff': 0.25, 'T_diff': 0.5, 'N0': 958.5372284015202, 'h_N': 15.239434735333676, 'r0': 1.6440189171720816, 'a0': 0.0005919214428589075, 'h0': 1.8129378890629866, 'alpha0': 0.0005468649949008453, 'eta0': 3.630300041251527, 'delta': 0.044902963318154104, 'n': 1.220230148159907, 'nu': 1.6326023804071372, 'a_scale': 4.302389473752571, 'id': 819400}	1	[0]	[[[ 1.90569872,3029.540859 , 265.748896 , 134.6582255 ]]]	[[[2175.75466 , 151.529641, 107.990067]]]	[[[1.42846387,0.50216446,1.30917084,0.77545012]]]	[[[0.55183593,1.45090356,0.85145485]]]	[[[0.37633087,1.24682068,0.47594334]]]	[1.]
{'B_diff': 0.25, 'I_diff': 0.25, 'T_diff': 0.75, 'N0': 1325.7072891646826, 'h_N': 19.726110819084298, 'r0': 1.3715676390805378, 'a0': 0.0005973278041472156, 'h0': 0.8545967116525013, 'alpha0': 0.0005378636281398968, 'eta0': 2.8568273638099195, 'delta': 0.05779857634431204, 'n': 1.9042326222215111, 'nu': 1.81147774567064, 'a_scale': 4.142099361026046, 'id': 806800}	1	[0]	[[[ 65.001757,4050.162669, 227.328273, 203.179192]]]	[[[3437.66366 , 129.801541, 122.75273 ]]]	[[[2.23663853,0.52124899,1.56705714,0.47878355]]]	[[[0.53201646,1.64810899,0.61680351]]]	[[[0.48794806,1.47896621,0.27059286]]]	[1.]
{'B_diff': 1.0, 'I_diff': 1.0, 'T_diff': 0.75, 'N0': 563.9280883174694, 'h_N': 15.393284823579023, 'r0': 1.9188690092711909, 'a0': 0.002036716534667909, 'h0': 1.0857362410048261, 'alpha0': 0.0007508988583379374, 'eta0': 2.944198102079928, 'delta': 0.03489245977400285, 'n': 1.6904688833919308, 'nu': 1.4966347834037412, 'a_scale': 1.8140673655433233, 'id': 831600}	1	[0]	[[[ 0.55052827,2162.012605 , 64.2665801 , 117.3404258 ]]]	[[[304.813035 , 37.7476559, 86.6106001]]]	[[[0.00000033,0.00000033,0.00000033,0.00000033]]]	[[[0.00000033,0.00000033,0.00000033]]]	[[[0.00000033,0.00000033,0.00000033]]]	[1.]
{'B_diff': 1.0, 'I_diff': 1.0, 'T_diff': 0.5, 'N0': 1286.5049632018035, 'h_N': 17.756327668631997, 'r0': 1.0347437792095335, 'a0': 0.0015868616868371607, 'h0': 0.756663887032065, 'alpha0': 0.0002863990901120241, 'eta0': 2.5753141305805576, 'delta': 0.04404154095739441, 'n': 1.7414070131014765, 'nu': 1.995487768730488, 'a_scale': 2.33837358656512, 'id': 831400}	2	[0,0]	[[[ 1.21549583,3288.5534336 , 50.4857515 , 223.7200674 ], [ 0.94807132,8736.993983 , 50.4857515 , 97.8344764 ]]]	[[[3224.18761 , 26.4679116, 158.025351 ], [ 412.704213 , 26.4679116, 70.1591759]]]	[[[0.00000033,0.00000033,0.00000033,0.00000033], [0.00000033,0.00000033,0.00000033,0.00000033]]]	[[[0.00000033,0.00000033,0.00000033], [0.00000033,0.00000033,0.00000033]]]	[[[0.00000033,0.00000033,0.00000033], [0.00000033,0.00000033,0.00000033]]]	[0.78,0.22]
{'B_diff': 1.0, 'I_diff': 0.75, 'T_diff': 1.0, 'N0': 1893.3509797111808, 'h_N': 5.27624793258692, 'r0': 1.5072735500367869, 'a0': 0.0016492394024929511, 'h0': 1.313754849412149, 'alpha0': 0.0005268223021632672, 'eta0': 4.781338408058195, 'delta': 0.04864583979568367, 'n': 1.519405168463614, 'nu': 1.0078224255243606, 'a_scale': 2.275763211759045, 'id': 831000}	2	[1,1]	[[[1624.86249 , 42.8472941, 428.982321 , 0. ], [ 257.669424 ,1210.938443 , 913.702413 , 333.971114 ]]]	[[[ 25.3335803,274.669793 , 0. ], [158.654513 ,913.702413 ,333.971114 ]]]	[[[0.00000033,0.00000033,0.00000033,0. ], [1.01515938,1.12684196,0.4503016 ,0.06669348]]]	[[[0.00000033,0.00000033,0. ], [1.72996648,0.4503016 ,0.06669348]]]	[[[0.00000033,0.00000033,0. ], [1.07757236,0. ,0. ]]]	[0.985,0.015]
{'B_diff': 0.25, 'I_diff': 0.5, 'T_diff': 0.75, 'N0': 1906.5517398125664, 'h_N': 6.166785468968614, 'r0': 0.6711812480286781, 'a0': 0.001035938823630175, 'h0': 1.6553566596990117, 'alpha0': 0.00034217791873347616, 'eta0': 2.950339063583693, 'delta': 0.0550020627877619, 'n': 1.9455946199737708, 'nu': 1.5663302045443666, 'a_scale': 2.951718469804211, 'id': 807600}	2	[0,1]	[[[ 242.169104 ,5385.35357 , 418.625386 , 199.7056575], [1846.77126 , 27.1956421, 105.6937318, 0. ]]]	[[[4813.83991 , 263.964828 , 147.717531 ], [ 16.5726542, 42.0089911, 0. ]]]	[[[1.66718705,0.69304768,1.3947251 ,0.67194128], [0.00000033,0.00000033,0.00000033,0. ]]]	[[[0.7098092 ,1.58080913,0.81883115], [0.00000033,0.00000033,0. ]]]	[[[0.63351584,1.11814249,0.26482422], [0.00000033,0.00000033,0. ]]]	[0.995,0.005]
{'B_diff': 0.25, 'I_diff': 0.25, 'T_diff': 0.25, 'N0': 2086.763865576979, 'h_N': 19.55597708123373, 'r0': 1.9758129376346814, 'a0': 0.0007003338774035847, 'h0': 0.7168357355846873, 'alpha0': 0.0005898047943111033, 'eta0': 2.6488016992924184, 'delta': 0.041861519017263454, 'n': 1.8047128765074376, 'nu': 1.74476166122968, 'a_scale': 2.405556199902895, 'id': 832000}	1	[0]	[[[ 0.48719789,10325.78222 , 44.642206 , 147.9310826 ]]]	[[[5136.06683 , 25.2727207, 85.1479948]]]	[[[0.00000033,0.00000033,0.00000033,0.00000033]]]	[[[0.00000033,0.00000033,0.00000033]]]	[[[0.00000033,0.00000033,0.00000033]]]	[1.]
{'B_diff': 1.0, 'I_diff': 0.5, 'T_diff': 1.0, 'N0': 969.0181771958971, 'h_N': 17.796218140153606, 'r0': 0.9091258687886645, 'a0': 0.00054514369362782, 'h0': 0.6327215992915242, 'alpha0': 0.000871013182415991, 'eta0': 4.983349335060668, 'delta': 0.03202717059960635, 'n': 1.2642453876221078, 'nu': 1.3662952707136256, 'a_scale': 1.1877379460282587, 'id': 817400}	1	[1]	[[[ 4.00739443,1557.4011694 , 97.43649165, 473.520522 ]]]	[[[1461.79433 , 89.8692294, 0. ]]]	[[[1.32366003,0.50473589,1.29554688,0.14571491]]]	[[[0.51948548,1.31458085,0. ]]]	[[[0.28423381,1.09879215,0.14571491]]]	[1.]
{'B_diff': 0.25, 'I_diff': 0.5, 'T_diff': 0.75, 'N0': 1597.955814117562, 'h_N': 15.260446185354597, 'r0': 1.887536616026668, 'a0': 0.0013242542834014956, 'h0': 0.6658344521294856, 'alpha0': 0.0008473222679964717, 'eta0': 4.679502750911649, 'delta': 0.052004122215364074, 'n': 1.6566165237793964, 'nu': 1.2692147302875258, 'a_scale': 2.8015066759522016, 'id': 833200}	1	[1]	[[[1390.49298 , 31.6690588 , 380.501962 , 1.53594982]]]	[[[ 20.6272694 ,154.483256 , 1.53594982]]]	[[[0.,0.,0.,0.]]]	[[[0.,0.,0.]]]	[[[0.,0.,0.]]]	[1.]
{'B_diff': 1.0, 'I_diff': 0.75, 'T_diff': 0.75, 'N0': 1511.4261897776485, 'h_N': 10.362638379828875, 'r0': 1.4415055759529527, 'a0': 0.0016470657207706954, 'h0': 0.9335442872598473, 'alpha0': 0.0008861452573458509, 'eta0': 3.752292987214752, 'delta': 0.03127791689164496, 'n': 1.4879658245268268, 'nu': 1.1770045789315022, 'a_scale': 2.3435189910007312, 'id': 818000}	1	[0]	[[[ 11.7161804,1858.321172 , 333.4803835, 539.318789 ]]]	[[[663.445222 , 80.8174625,383.863102 ]]]	[[[2.77087899,0.86493593,1.0194381 ,0.27407032]]]	[[[0.64394679,0.68459767,0.18137303]]]	[[[1.2527986 ,1.34825902,0.63645675]]]	[1.]
{'B_diff': 0.25, 'I_diff': 0.5, 'T_diff': 1.0, 'N0': 1547.5523188683594, 'h_N': 15.280600759629637, 'r0': 0.6969103515349728, 'a0': 0.001360636391552284, 'h0': 1.6976985467488992, 'alpha0': 0.0004467633385334419, 'eta0': 2.5245149361899086, 'delta': 0.04454266110566192, 'n': 1.8850185622318163, 'nu': 1.6501646118085174, 'a_scale': 4.6022336147697995, 'id': 833400}	1	[0]	[[[ 1.20373865,8081.21655 , 81.4187768 , 82.2419736 ]]]	[[[2332.62444 , 48.8062996, 43.7528 ]]]	[[[0.00000033,0.00000033,0.00000033,0.00000033]]]	[[[0.00000033,0.00000033,0.00000033]]]	[[[0.00000033,0.00000033,0.00000033]]]	[1.]
{'B_diff': 0.5, 'I_diff': 0.75, 'T_diff': 0.5, 'N0': 687.1705232269849, 'h_N': 18.77476656887893, 'r0': 0.9734933530512835, 'a0': 0.001828870390060637, 'h0': 0.7999718677581096, 'alpha0': 0.00036701229156859577, 'eta0': 3.7336722664482846, 'delta': 0.03718234328296802, 'n': 1.5093821678835049, 'nu': 1.5073539544790606, 'a_scale': 4.304193158634993, 'id': 811400}	2	[0,0]	[[[ 15.416272 ,265.8008188,129.1722576,286.6964443], [ 27.2910167,645.176444 ,171.7841344,276.36088 ]]]	[[[250.062501 , 64.6001508,240.989494 ], [123.509287 , 64.9735684,160.409072 ]]]	[[[0.00000033,0.00000033,0.00000033,0.00000033], [1.19469921,0.69285959,0.59330117,0.10805902]]]	[[[0.00000033,0.00000033,0.00000033], [1.06936624,0.46577342,0.1143354 ]]]	[[[0.00000033,0.00000033,0.00000033], [0.91900508,0.92602095,0.15379344]]]	[0.195,0.805]
{'B_diff': 0.25, 'I_diff': 0.5, 'T_diff': 0.25, 'N0': 1818.711077188855, 'h_N': 15.18377781875629, 'r0': 0.7866894304922207, 'a0': 0.0015392063468912484, 'h0': 1.0940870593283964, 'alpha0': 0.0007138509707231889, 'eta0': 2.297470963647063, 'delta': 0.04011711190847935, 'n': 1.2159800040625195, 'nu': 1.5264899943898151, 'a_scale': 2.5252597168421262, 'id': 832800}	1	[0]	[[[ 0.93698806,9689.40243 , 57.451133 , 112.7872065 ]]]	[[[2120.09945 , 32.2759465, 78.4032841]]]	[[[0.00000033,0.00000033,0.00000033,0.00000033]]]	[[[0.00000033,0.00000033,0.00000033]]]	[[[0.00000033,0.00000033,0.00000033]]]	[1.]
{'B_diff': 0.75, 'I_diff': 0.25, 'T_diff': 1.0, 'N0': 2091.456551765652, 'h_N': 10.369327585887206, 'r0': 1.5116107440116207, 'a0': 0.0010086343478502855, 'h0': 1.847731463898856, 'alpha0': 0.0006665024944406047, 'eta0': 5.093527669065633, 'delta': 0.03161233073886349, 'n': 1.315143342152314, 'nu': 1.5718765196987836, 'a_scale': 2.909919607088928, 'id': 813400}	1	[0]	[[[ 82.1947257,5854.761082 , 362.7066108, 231.460116 ]]]	[[[5602.6517 , 291.979292, 129.635049]]]	[[[2.5410764 ,0.49567191,1.7165535 ,0.60031443]]]	[[[0.49930605,1.79367801,0.80443919]]]	[[[0.43192913,1.44290107,0.34515239]]]	[1.]
{'B_diff': 0.25, 'I_diff': 0.75, 'T_diff': 0.25, 'N0': 962.1354788716242, 'h_N': 17.274591664997555, 'r0': 1.470666034470844, 'a0': 0.0006504368631912401, 'h0': 2.05369702252194, 'alpha0': 0.00027869685600154616, 'eta0': 2.013878960719847, 'delta': 0.05556315600171205, 'n': 1.3401777721330692, 'nu': 1.6093672263478154, 'a_scale': 1.149146810888694, 'id': 833600}	1	[1]	[[[ 0.80827648,4509.26572 , 77.5319014 , 68.5923972 ]]]	[[[2689.06496 , 60.8271566, 0. ]]]	[[[0.00000033,0.00000033,0.00000033,0.00000033]]]	[[[0.00000033,0.00000033,0. ]]]	[[[0.00000033,0.00000033,0.00000033]]]	[1.]
{'B_diff': 0.25, 'I_diff': 0.75, 'T_diff': 0.5, 'N0': 1192.313276987386, 'h_N': 14.684861478936543, 'r0': 0.8161196126048476, 'a0': 0.0015644235473359098, 'h0': 1.819875080328623, 'alpha0': 0.0006224967228074207, 'eta0': 3.8359229403352804, 'delta': 0.03179999348343259, 'n': 1.3623428077894641, 'nu': 1.6484616959239502, 'a_scale': 1.8884988898810273, 'id': 833800}	1	[0]	[[[ 0.69185011,5911.88351 , 48.6843508 , 73.4562346 ]]]	[[[2718.67023 , 27.4865358, 51.1786212]]]	[[[0.,0.,0.,0.]]]	[[[0.,0.,0.]]]	[[[0.,0.,0.]]]	[1.]
{'B_diff': 0.25, 'I_diff': 0.75, 'T_diff': 1.0, 'N0': 1241.1883853296358, 'h_N': 17.675519818857822, 'r0': 1.51187286217107, 'a0': 0.0010426060369199176, 'h0': 2.065977962924526, 'alpha0': 0.00044635293020917055, 'eta0': 1.6007479557116697, 'delta': 0.05683323550405122, 'n': 1.4053054765201907, 'nu': 1.8271519359145056, 'a_scale': 4.72424893531144, 'id': 834200}	1	[0]	[[[ 0.74931125,7212.077986 , 63.4041358 , 31.609336 ]]]	[[[597.757206 , 36.6539219, 17.140341 ]]]	[[[0.00000033,0.00000033,0.00000033,0.00000033]]]	[[[0.00000033,0.00000033,0.00000033]]]	[[[0.00000033,0.00000033,0.00000033]]]	[1.]
{'B_diff': 1.0, 'I_diff': 0.75, 'T_diff': 0.75, 'N0': 1407.118306059826, 'h_N': 15.45616975050891, 'r0': 1.4779176071761553, 'a0': 0.001375129647436489, 'h0': 0.9031883893926128, 'alpha0': 0.0008269100987231204, 'eta0': 3.330138701877736, 'delta': 0.059710649383010975, 'n': 1.8663202267265926, 'nu': 1.6238942386474748, 'a_scale': 1.4288083227506598, 'id': 792400}	1	[0]	[[[ 101.912239 ,2751.6737366, 245.317438 , 209.827346 ]]]	[[[2704.67242 , 140.667696, 193.699737]]]	[[[1.75247739,0.65855345,1.30107044,0.29812026]]]	[[[0.66124229,1.5238537 ,0.31547173]]]	[[[0.56857648,1.03456802,0.09039177]]]	[1.]
{'B_diff': 0.5, 'I_diff': 1.0, 'T_diff': 0.25, 'N0': 1531.1592270331598, 'h_N': 19.889287427324888, 'r0': 0.7654379756781744, 'a0': 0.0018235658737446006, 'h0': 1.84494307034299, 'alpha0': 0.0006294388337915082, 'eta0': 4.240129357886768, 'delta': 0.03434122503022628, 'n': 1.3224753263349995, 'nu': 1.2440492726230947, 'a_scale': 4.312640074331846, 'id': 812000}	1	[0]	[[[ 95.8988236,3507.4758607, 311.763405 , 274.9776424]]]	[[[3491.28372 , 160.466139, 251.251474]]]	[[[1.89498498,0.61297551,1.16251928,0.34702138]]]	[[[0.61336224,1.56194223,0.36735722]]]	[[[0.56738674,0.76994652,0.13272379]]]	[1.]
{'B_diff': 0.25, 'I_diff': 1.0, 'T_diff': 0.75, 'N0': 2212.1777512510334, 'h_N': 5.696267411974666, 'r0': 1.185879773538521, 'a0': 0.0008924697873630473, 'h0': 0.6103591478590124, 'alpha0': 0.0003270863470573468, 'eta0': 3.5266892274507913, 'delta': 0.03715354624720412, 'n': 1.3162968843566853, 'nu': 1.578526073350588, 'a_scale': 1.973188006387337, 'id': 834800}	1	[0]	[[[ 0.31459243,7670.99193 , 107.73139 , 447.996165 ]]]	[[[3165.32029 , 58.1261777, 288.654007 ]]]	[[[0.00000033,0.00000033,0.00000033,0.00000033]]]	[[[0.00000033,0.00000033,0.00000033]]]	[[[0.00000033,0.00000033,0.00000033]]]	[1.]
{'B_diff': 0.25, 'I_diff': 1.0, 'T_diff': 1.0, 'N0': 654.5358920517202, 'h_N': 5.251674643360662, 'r0': 1.3494127288340838, 'a0': 0.001153313895663486, 'h0': 0.5981690258602531, 'alpha0': 0.0007137014845343991, 'eta0': 2.220032154303452, 'delta': 0.03893190817801588, 'n': 1.1990385992199353, 'nu': 1.1728386097996868, 'a_scale': 1.059094695215235, 'id': 835000}	1	[1]	[[[ 0.76731716,800.042257 , 79.69784514,413.467305 ]]]	[[[568.867655 , 78.4771387, 0. ]]]	[[[0.00000033,0.00000033,0.00000033,0.00000033]]]	[[[0.00000033,0.00000033,0. ]]]	[[[0.00000033,0.00000033,0.00000033]]]	[1.]
{'B_diff': 0.5, 'I_diff': 1.0, 'T_diff': 0.5, 'N0': 1282.0131223793837, 'h_N': 13.689451044572719, 'r0': 0.6093806405724762, 'a0': 0.0017909990174632927, 'h0': 0.7529782715259107, 'alpha0': 0.00032990510250411763, 'eta0': 3.648763826566029, 'delta': 0.05128759889350731, 'n': 1.4321170231543308, 'nu': 1.4619445206951354, 'a_scale': 1.412079885745178, 'id': 786600}	2	[1,1]	[[[ 370.929386 , 956.71365 , 303.6973943 , 244.128095 ], [1205.05298 , 30.68929784, 199.156703 , 0. ]]]	[[[902.624335,245.094148,244.128095], [ 28.625744, 0. , 0. ]]]	[[[0.71037061,1.58521546,1.23436592,0.25289308], [0.00000033,0.00000033,0.00000033,0. ]]]	[[[1.60272813,1.36033239,0.25289308], [0.00000033,0. ,0. ]]]	[[[1.35404996,0.75089491,0. ], [0.00000033,0.00000033,0. ]]]	[0.965,0.035]
{'B_diff': 0.75, 'I_diff': 0.5, 'T_diff': 0.75, 'N0': 590.537931039303, 'h_N': 5.575645381067679, 'r0': 0.7267766444465493, 'a0': 0.0018448834690922412, 'h0': 1.0667928372372455, 'alpha0': 0.0005453303277450485, 'eta0': 2.750595474271094, 'delta': 0.04140158798951358, 'n': 1.7484687307398212, 'nu': 1.3182768334017068, 'a_scale': 2.4741309618451033, 'id': 801200}	2	[0,1]	[[[123.856991 ,186.215926 ,171.3418928,171.3726249], [515.974868 , 22.3074343,122.579624 , 0. ]]]	[[[160.376096 ,110.474081 ,120.533015 ], [ 12.8301131, 76.5429831, 0. ]]]	[[[0.60977737,1.42600732,0.65812026,0.10434902], [0.00000033,0.00000033,0.00000033,0. ]]]	[[[1.49121223,0.80217348,0.13105559], [0.00000033,0.00000033,0. ]]]	[[[1.08515615,0.40884221,0.04149269], [0.00000033,0.00000033,0. ]]]	[0.825,0.175]
{'B_diff': 0.75, 'I_diff': 0.75, 'T_diff': 0.25, 'N0': 2084.886467387214, 'h_N': 7.4791719589614285, 'r0': 1.085473186363359, 'a0': 0.0013860087083630874, 'h0': 1.2747038821872971, 'alpha0': 0.0006869790715530567, 'eta0': 1.6328088861146715, 'delta': 0.0567846176271389, 'n': 1.7754485121979786, 'nu': 1.171133979020301, 'a_scale': 1.2521800177023104, 'id': 801600}	1	[1]	[[[ 99.8090922 ,5160.150075 , 239.79542508, 413.467162 ]]]	[[[4967.44996 , 239.283548, 0. ]]]	[[[2.14743537,0.5576184 ,1.57357335,0.43062389]]]	[[[0.56430105,1.57485907,0. ]]]	[[[0.4749804 ,0.99819304,0.43062389]]]	[1.]
{'B_diff': 0.75, 'I_diff': 1.0, 'T_diff': 0.5, 'N0': 1514.2720536254087, 'h_N': 11.19811904201756, 'r0': 0.8092634372223455, 'a0': 0.001969729416706611, 'h0': 0.8903107693614716, 'alpha0': 0.00035778444295492457, 'eta0': 3.632388007875851, 'delta': 0.03513112064217994, 'n': 1.495934106589657, 'nu': 1.3030956644229112, 'a_scale': 1.0492563812982623, 'id': 802600}	2	[1,1]	[[[ 52.4485278 ,1970.475192 , 117.17134377, 705.566129 ], [ 2.76640982,2288.576504 , 103.08468214, 724.961749 ]]]	[[[1874.44659 , 113.287782 , 0. ], [1834.57414 , 99.2195237, 0. ]]]	[[[1.75186706,0.63137402,1.0486166 ,0.1169359 ], [0.94221337,0.40804388,0.7023477 ,0.13277674]]]	[[[0.64092558,1.06381691,0. ], [0.44336691,0.71225466,0. ]]]	[[[0.50760487,0.62668675,0.1169359 ], [0.27438533,0.47814349,0.13277674]]]	[0.995,0.005]
{'B_diff': 0.5, 'I_diff': 0.5, 'T_diff': 0.25, 'N0': 982.2365794122009, 'h_N': 5.105853934324498, 'r0': 1.8596273823891492, 'a0': 0.0013933999023232318, 'h0': 1.8259329587728304, 'alpha0': 0.00045317999945883964, 'eta0': 2.744748306059476, 'delta': 0.04722186134258381, 'n': 1.7940834698676635, 'nu': 1.7291485735601588, 'a_scale': 1.357644872832344, 'id': 836000}	1	[0]	[[[ 0.15096726,4804.79282 , 48.0049861 , 55.0058926 ]]]	[[[2485.12088 , 35.2448664, 16.7702457]]]	[[[0.,0.,0.,0.]]]	[[[0.,0.,0.]]]	[[[0.,0.,0.]]]	[1.]
{'B_diff': 0.5, 'I_diff': 0.75, 'T_diff': 0.25, 'N0': 1769.9907028259547, 'h_N': 19.088521564823072, 'r0': 0.9027795283787265, 'a0': 0.001377583420607658, 'h0': 1.4739939455151312, 'alpha0': 0.0007325556935330328, 'eta0': 1.8979788104255093, 'delta': 0.04403774963491587, 'n': 1.6558245435502457, 'nu': 1.7792457622470428, 'a_scale': 2.5318233040680767, 'id': 836800}	1	[0]	[[[ 1.03675474,10820.214 , 36.4445594 , 41.61494631]]]	[[[2034.44162 , 19.9067457, 35.775915 ]]]	[[[0.,0.,0.,0.]]]	[[[0.,0.,0.]]]	[[[0.,0.,0.]]]	[1.]
{'B_diff': 0.5, 'I_diff': 0.75, 'T_diff': 0.5, 'N0': 1359.515054760882, 'h_N': 12.672618011457267, 'r0': 0.6232096035478285, 'a0': 0.0012864697020421758, 'h0': 1.1945666183400996, 'alpha0': 0.0006165542078560585, 'eta0': 1.3915874221373639, 'delta': 0.04023772186020697, 'n': 1.981010007593095, 'nu': 1.907455587430077, 'a_scale': 4.046082338550928, 'id': 837000}	1	[0]	[[[ 0.96261423,8300.67427 , 34.4354051 , 55.2973053 ]]]	[[[1020.63255 , 18.8947157, 34.8790351]]]	[[[0.00000033,0.00000033,0.00000033,0.00000033]]]	[[[0.00000033,0.00000033,0.00000033]]]	[[[0.00000033,0.00000033,0.00000033]]]	[1.]
{'B_diff': 0.5, 'I_diff': 1.0, 'T_diff': 0.5, 'N0': 1590.8913198933203, 'h_N': 13.753259859654769, 'r0': 1.705569433128483, 'a0': 0.001670307647695573, 'h0': 0.7744538779111374, 'alpha0': 0.0003268381824322187, 'eta0': 3.048005069745045, 'delta': 0.03198395947217192, 'n': 1.3995359332066375, 'nu': 1.4794848887747831, 'a_scale': 3.774077741659245, 'id': 837800}	1	[0]	[[[ 0.83354628,2396.3460534 , 117.0208227 , 561.943978 ]]]	[[[2365.88944 , 61.4823766, 383.449801 ]]]	[[[0.00000033,0.00000033,0.00000033,0.00000033]]]	[[[0.00000033,0.00000033,0.00000033]]]	[[[0.00000033,0.00000033,0.00000033]]]	[1.]
{'B_diff': 1.0, 'I_diff': 0.25, 'T_diff': 1.0, 'N0': 603.3033101423782, 'h_N': 13.112419162517206, 'r0': 0.5079875282064821, 'a0': 0.0018764630382215061, 'h0': 2.0580282450249148, 'alpha0': 0.0007293042197774413, 'eta0': 3.4894063532274875, 'delta': 0.057291740229166874, 'n': 1.7692233371191715, 'nu': 1.3654353554574645, 'a_scale': 2.4926221446262655, 'id': 816600}	2	[0,1]	[[[270.860947 ,446.8175872 ,245.1546412 , 48.0080468 ], [556.744094 , 28.1437768 , 70.18770899, 0. ]]]	[[[408.278748 ,218.174078 , 19.7565996], [ 14.3399297, 64.6848561, 0. ]]]	[[[0.66832864,1.69616027,0.89081481,0.22963545], [0.00000033,0.00000033,0.00000033,0. ]]]	[[[1.73940348,0.91706248,0.34566171], [0.00000033,0.00000033,0. ]]]	[[[1.35940223,0.68273009,0.14877223], [0.00000033,0.00000033,0. ]]]	[0.745,0.255]
{'B_diff': 0.5, 'I_diff': 0.5, 'T_diff': 1.0, 'N0': 1247.7737982948224, 'h_N': 12.718223804557908, 'r0': 1.6411937964335166, 'a0': 0.000693844011228262, 'h0': 2.0211898913730355, 'alpha0': 0.0007460113518406977, 'eta0': 3.0053585598025228, 'delta': 0.05091244838851819, 'n': 1.3632303139667519, 'nu': 1.7908444560767638, 'a_scale': 3.301360685128912, 'id': 836600}	2	[0,0]	[[[ 0.43463691,8299.839066 , 53.7382494 , 27.2246638 ], [ 0.451108 ,5184.3745441 , 53.7382494 , 50.1346275 ]]]	[[[ 114.071896 , 31.3105699, 12.6515701], [5127.50941 , 31.3105699, 25.1942159]]]	[[[0.,0.,0.,0.], [0.,0.,0.,0.]]]	[[[0.,0.,0.], [0.,0.,0.]]]	[[[0.,0.,0.], [0.,0.,0.]]]	[0.535,0.465]
{'B_diff': 0.75, 'I_diff': 0.25, 'T_diff': 0.25, 'N0': 644.805266918756, 'h_N': 9.672370644577018, 'r0': 1.4781717529166094, 'a0': 0.0014650203700432509, 'h0': 2.2050841779859276, 'alpha0': 0.0004585397120904772, 'eta0': 2.102128582358635, 'delta': 0.043603463156698406, 'n': 1.4407385701673263, 'nu': 1.601107874084534, 'a_scale': 1.9877161227156273, 'id': 838400}	1	[0]	[[[ 0.38418479,2316.951098 , 64.344142 , 67.0506852 ]]]	[[[1788.30764 , 38.617875 , 41.8648492]]]	[[[0.00000033,0.00000033,0.00000033,0.00000033]]]	[[[0.00000033,0.00000033,0.00000033]]]	[[[0.00000033,0.00000033,0.00000033]]]	[1.]
{'B_diff': 0.75, 'I_diff': 0.25, 'T_diff': 0.75, 'N0': 701.409429350894, 'h_N': 18.90364100793176, 'r0': 1.0443821750207936, 'a0': 0.0015364598601912576, 'h0': 1.6403601309636475, 'alpha0': 0.00034303103171342907, 'eta0': 2.338625063685742, 'delta': 0.05358884029814346, 'n': 1.4617163540594893, 'nu': 1.8279173302437275, 'a_scale': 1.493666046352407, 'id': 838800}	1	[1]	[[[ 1.24505382,2772.121051 , 47.3918179 , 78.8799286 ]]]	[[[2016.57036 , 33.8521782, 0. ]]]	[[[0.,0.,0.,0.]]]	[[[0.,0.,0.]]]	[[[0.,0.,0.]]]	[1.]
{'B_diff': 0.75, 'I_diff': 0.75, 'T_diff': 1.0, 'N0': 1117.1827314673947, 'h_N': 13.276213202231368, 'r0': 1.4117000455852233, 'a0': 0.0018232257953865166, 'h0': 1.9582526254840722, 'alpha0': 0.0004983327774395224, 'eta0': 2.871361313636002, 'delta': 0.052929793000903974, 'n': 1.4845603093030828, 'nu': 1.1283317089175655, 'a_scale': 4.301320359451889, 'id': 789400}	3	[0,0,0]	[[[ 174.415757 , 725.1393307, 653.012188 , 179.1220021], [ 118.508162 ,1888.888086 , 822.675179 , 165.94737 ], [ 116.428037 ,1887.571062 , 818.415302 , 167.4758706]]]	[[[720.447013 ,370.415135 ,147.722616 ], [128.102026 ,374.518711 , 89.5832667], [136.460122 ,372.815938 , 90.9999661]]]	[[[0.98675204,1.24858665,0.36457284,0.08691709], [1.66377234,0.82139478,0.49918888,0.23704142], [1.72336421,0.81733133,0.50461146,0.23233013]]]	[[[1.25337374,0.50512326,0.10322397], [3.46040444,0.57531442,0.44182302], [3.1346582 ,0.58964925,0.44522595]]]	[[[0.66498224,0.18710416,0.01030685], [0.91978009,0.8666634 ,0.30481653], [0.91791862,0.88463108,0.30276014]]]	[0.825,0.16 ,0.015]
{'B_diff': 0.75, 'I_diff': 0.5, 'T_diff': 0.5, 'N0': 2112.2240913253218, 'h_N': 13.06536930024576, 'r0': 1.974525598243727, 'a0': 0.0012036345938544776, 'h0': 2.2957356563383655, 'alpha0': 0.0004314454340868545, 'eta0': 1.5778948398275252, 'delta': 0.035788341197786205, 'n': 1.9555638779924163, 'nu': 1.6509935170874184, 'a_scale': 3.535861921349889, 'id': 839400}	2	[0,0]	[[[ 0.26348162, 8667.37249 , 61.2146898 , 80.6181514 ], [ 0.25561903,13379.92238 , 61.2147101 , 47.1539103 ]]]	[[[7351.69846 , 34.6053528, 52.0490084], [2575.57568 , 34.6053643, 30.8012798]]]	[[[0.00000033,0.00000033,0.00000033,0.00000033], [0. ,0. ,0. ,0. ]]]	[[[0.00000033,0.00000033,0.00000033], [0. ,0. ,0. ]]]	[[[0.00000033,0.00000033,0.00000033], [0. ,0. ,0. ]]]	[0.385,0.615]
{'B_diff': 0.75, 'I_diff': 0.5, 'T_diff': 1.0, 'N0': 958.7320329663585, 'h_N': 18.165934747572155, 'r0': 1.172729092957951, 'a0': 0.0017213434175717697, 'h0': 2.193228033937679, 'alpha0': 0.00047474674006980054, 'eta0': 1.4582102258934018, 'delta': 0.041843997613413494, 'n': 1.8021681433428665, 'nu': 1.028041687190333, 'a_scale': 3.135586540048324, 'id': 839800}	1	[1]	[[[829.571573 , 24.9713506,218.9848235, 0. ]]]	[[[ 13.5091464,132.201243 , 0. ]]]	[[[0.00000033,0.00000033,0.00000033,0. ]]]	[[[0.00000033,0.00000033,0. ]]]	[[[0.00000033,0.00000033,0. ]]]	[1.]
{'B_diff': 0.5, 'I_diff': 1.0, 'T_diff': 0.25, 'N0': 2143.1426735821233, 'h_N': 15.190499705876444, 'r0': 1.0501498791977528, 'a0': 0.0012880073616224636, 'h0': 2.244655161014771, 'alpha0': 0.00077540130496868, 'eta0': 2.8168848136916655, 'delta': 0.04590091923311663, 'n': 1.1384452738339466, 'nu': 1.4202665385129203, 'a_scale': 3.4560792930060757, 'id': 837600}	3	[1,0,0]	[[[ 0.78525508,13706.68694646, 166.0719745 , 71.9981156 ], [ 0.74215885,14359.25424768, 97.1850155 , 45.1220723 ], [ 0.77307632, 8839.43808109, 97.1850155 , 87.4434729 ]]]	[[[ 0.14004646, 78.1646066 , 71.9981156 ], [ 0.13034768, 46.0069268 , 34.1343346 ], [8839.41478 , 46.0069268 , 76.8218312 ]]]	[[[0.09057961,0.08013761,1.15222514,1.02279306], [0. ,0. ,0. ,0. ], [0. ,0. ,0. ,0. ]]]	[[[0.13877433,1.37258675,1.02279306], [0. ,0. ,0. ], [0. ,0. ,0. ]]]	[[[0.08013701,0.99830045,0. ], [0. ,0. ,0. ], [0. ,0. ,0. ]]]	[0.23,0.47,0.3 ]
{'B_diff': 0.75, 'I_diff': 0.5, 'T_diff': 0.75, 'N0': 2130.173686310549, 'h_N': 18.38842406370361, 'r0': 1.0308689169141785, 'a0': 0.002041075278665216, 'h0': 1.294483686727904, 'alpha0': 0.0006710568772769657, 'eta0': 1.3932546520786142, 'delta': 0.03275939035960411, 'n': 1.202966487521073, 'nu': 1.541372059265453, 'a_scale': 3.14308692995124, 'id': 839600}	2	[0,0]	[[[ 0.71299696, 7535.27371893, 53.6027474 , 162.3528687 ], [ 0.65763241,15377.929095 , 53.6027653 , 80.5567353 ]]]	[[[7533.06134 , 32.9640933, 92.4068319], [ 23.948195 , 32.9641043, 43.0940187]]]	[[[0.00000033,0.00000033,0.00000033,0.00000033], [0. ,0. ,0. ,0. ]]]	[[[0.00000033,0.00000033,0.00000033], [0. ,0. ,0. ]]]	[[[0.00000033,0.00000033,0.00000033], [0. ,0. ,0. ]]]	[0.515,0.485]
{'B_diff': 0.75, 'I_diff': 0.25, 'T_diff': 1.0, 'N0': 1529.150987165296, 'h_N': 12.015679727288493, 'r0': 0.8254502877181751, 'a0': 0.0019637362870069514, 'h0': 2.0045854398020424, 'alpha0': 0.0007281894846520267, 'eta0': 3.190168456743386, 'delta': 0.03076441908764769, 'n': 1.3173164422352308, 'nu': 1.5315230703786264, 'a_scale': 4.496502817554248, 'id': 839000}	1	[0]	[[[ 0.50976841,9655.90469 , 52.1816238 , 58.0448236 ]]]	[[[1507.8993 , 36.5471696, 27.947642 ]]]	[[[0.,0.,0.,0.]]]	[[[0.,0.,0.]]]	[[[0.,0.,0.]]]	[1.]
{'B_diff': 0.75, 'I_diff': 0.75, 'T_diff': 0.5, 'N0': 1930.8781772766122, 'h_N': 19.188720351880853, 'r0': 1.0786756025839106, 'a0': 0.001529969334389753, 'h0': 1.728368758376994, 'alpha0': 0.0006184041152823936, 'eta0': 1.6884865915662843, 'delta': 0.05698355587981867, 'n': 1.9495492741395954, 'nu': 1.7979095632317494, 'a_scale': 3.7672986920090517, 'id': 840200}	2	[0,0]	[[[ 1.11803103,14009.238067 , 54.2837775 , 27.2696363 ], [ 1.1593198 , 7531.758911 , 54.2837957 , 63.4965651 ]]]	[[[ 605.290267 , 28.9715983, 16.884361 ], [7328.18811 , 28.971608 , 38.6467966]]]	[[[0.00000033,0.00000033,0.00000033,0.00000033], [0. ,0. ,0. ,0. ]]]	[[[0.00000033,0.00000033,0.00000033], [0. ,0. ,0. ]]]	[[[0.00000033,0.00000033,0.00000033], [0. ,0. ,0. ]]]	[0.52,0.48]
{'B_diff': 0.75, 'I_diff': 0.75, 'T_diff': 0.75, 'N0': 1665.0448971550964, 'h_N': 5.023483213437779, 'r0': 0.8353715320634212, 'a0': 0.0009814653114280274, 'h0': 1.69390507395657, 'alpha0': 0.0005886380521251697, 'eta0': 2.5627304789625356, 'delta': 0.04555552712069195, 'n': 1.474587431153494, 'nu': 1.5423435727593389, 'a_scale': 2.958847658085205, 'id': 827600}	2	[0,0]	[[[ 0.98743218,4562.00839579, 276.1504278 , 252.18942 ], [ 0.37651942,8796.62638 , 204.6965284 , 139.5778017 ]]]	[[[4560.99098 , 45.2291098, 143.706872 ], [1773.91688 , 44.3405604, 83.3719782]]]	[[[1.64070008,0.38997095,1.35096497,0.64446618], [0.13439464,0.12532667,1.04358811,0.6037251 ]]]	[[[0.39000279,0.60175101,0.70759676], [0.37888996,0.34908273,0.46136778]]]	[[[0.32006647,1.56992612,0.65805581], [0.2054168 ,1.34996712,0.96648098]]]	[0.875,0.125]
{'B_diff': 0.5, 'I_diff': 0.75, 'T_diff': 0.75, 'N0': 669.8682285809793, 'h_N': 8.563184508824499, 'r0': 0.9316242907533149, 'a0': 0.0010466793356868071, 'h0': 0.9100930322028684, 'alpha0': 0.000425346847027104, 'eta0': 3.092022692591758, 'delta': 0.03722330496757932, 'n': 1.6428080567920706, 'nu': 1.4631622310571482, 'a_scale': 2.6468723525569464, 'id': 824400}	1	[0]	[[[ 8.1883499,649.800218 ,134.706094 ,272.622362 ]]]	[[[151.306192 , 66.8888031,158.753374 ]]]	[[[1.34995003,0.52253485,0.37166902,0.09775609]]]	[[[0.23380884,0.12770438,0.0399526 ]]]	[[[0.6798855 ,0.75006239,0.19632739]]]	[1.]
{'B_diff': 0.75, 'I_diff': 1.0, 'T_diff': 0.5, 'N0': 684.5910354645545, 'h_N': 7.730548286117538, 'r0': 1.1550927172394136, 'a0': 0.0020741145016829345, 'h0': 1.4332223990483797, 'alpha0': 0.0006781680007200929, 'eta0': 1.4961093238374499, 'delta': 0.04210442214832164, 'n': 1.7410675020144657, 'nu': 1.4320248304060286, 'a_scale': 3.865876918964643, 'id': 841000}	2	[0,0]	[[[ 0.7000502 ,1254.6584825 , 87.4305021 , 186.0308159 ], [ 0.42804883,3685.7410401 , 87.4304729 , 88.7718123 ]]]	[[[1239.74089 , 48.4545908, 127.497867 ], [ 54.9836001, 48.4545746, 58.6187842]]]	[[[0. ,0. ,0. ,0. ], [0.00000033,0.00000033,0.00000033,0.00000033]]]	[[[0. ,0. ,0. ], [0.00000033,0.00000033,0.00000033]]]	[[[0. ,0. ,0. ], [0.00000033,0.00000033,0.00000033]]]	[0.385,0.615]
{'B_diff': 1.0, 'I_diff': 0.25, 'T_diff': 1.0, 'N0': 2008.5294628875467, 'h_N': 9.59727702530822, 'r0': 0.9024772719273628, 'a0': 0.0007986590945488537, 'h0': 0.799039528172576, 'alpha0': 0.00043027220881453336, 'eta0': 4.041456268826273, 'delta': 0.056643745310422086, 'n': 1.5809681981826287, 'nu': 1.4925051718861417, 'a_scale': 2.5894516316683096, 'id': 791000}	1	[0]	[[[ 344.258257 ,2721.1087002, 496.737456 , 446.496036 ]]]	[[[2670.81438 , 410.101298, 144.491549]]]	[[[1.11911296,1.04754042,1.10338351,0.12207207]]]	[[[1.05226854,1.14000068,0.20526267]]]	[[[0.85975512,0.93796498,0.08233038]]]	[1.]
{'B_diff': 0.5, 'I_diff': 0.25, 'T_diff': 0.5, 'N0': 1446.2646087469025, 'h_N': 8.813729529477472, 'r0': 0.5629900675950992, 'a0': 0.0009843039787081763, 'h0': 1.6902054422918211, 'alpha0': 0.0008594014549053734, 'eta0': 4.870720909047714, 'delta': 0.049638305714166414, 'n': 1.0548956787915729, 'nu': 1.5111839508772027, 'a_scale': 4.6438351025061815, 'id': 822600}	4	[0,0,1,0]	[[[ 265.676894 ,4054.49943 , 572.840914 , 86.293326 ], [ 262.361041 ,4082.65398 , 570.159042 , 87.390906 ], [ 318.983084 ,3219.20454 , 489.072202 , 81.0365247], [ 261.723118 ,3995.80359 , 573.917934 , 89.1358696]]]	[[[1904.9046 , 331.181871 , 56.1248649], [1881.05127 , 333.402869 , 57.1716343], [3219.20454 , 362.706578 , 59.3504966], [1986.53396 , 328.327257 , 58.6766015]]]	[[[1.46705389,0.82338577,1.12624672,0.65916368], [1.49551668,0.83032831,1.1408946 ,0.5926731 ], [1.31091023,0.89773773,1.15535309,0.35485168], [1.49430657,0.85265635,1.13619789,0.58695323]]]	[[[1.34481817,1.31489982,0.85891758], [1.36082126,1.29902473,0.75713864], [0.89773773,1.26786158,0.41827301], [1.31028258,1.28962612,0.74670559]]]	[[[1.51216367,1.41898452,0.35921091], [1.53109982,1.469147 ,0.34349736], [0. ,0.85817659,0.18200097], [1.72703176,1.49694447,0.34507133]]]	[0.84 ,0.135,0.02 ,0.005]
{'B_diff': 0.75, 'I_diff': 1.0, 'T_diff': 0.75, 'N0': 1728.2446319094415, 'h_N': 7.686956237872149, 'r0': 1.7240684315725734, 'a0': 0.0016552549178362127, 'h0': 1.026692151691309, 'alpha0': 0.0006966057399192889, 'eta0': 1.7341611469029097, 'delta': 0.039140046991424274, 'n': 1.282735055998331, 'nu': 1.8247509112498876, 'a_scale': 4.498848756165893, 'id': 841200}	2	[0,0]	[[[ 0.19139401,12688.0129673 , 38.4623879 , 52.814392 ], [ 0.20679074, 6223.46617949, 38.4623879 , 107.5650861 ]]]	[[[ 0.0543673, 21.4898864, 27.2739983], [6223.43059 , 21.4898864, 78.5030236]]]	[[[0.00000033,0.00000033,0.00000033,0.00000033], [0.00000033,0.00000033,0.00000033,0.00000033]]]	[[[0.00000033,0.00000033,0.00000033], [0.00000033,0.00000033,0.00000033]]]	[[[0.00000033,0.00000033,0.00000033], [0.00000033,0.00000033,0.00000033]]]	[0.595,0.405]
{'B_diff': 0.5, 'I_diff': 1.0, 'T_diff': 0.75, 'N0': 566.2056644979838, 'h_N': 16.905341167803577, 'r0': 1.1843854776533165, 'a0': 0.0018634092134337985, 'h0': 0.924598973956559, 'alpha0': 0.0004281377306680357, 'eta0': 2.6709821414326846, 'delta': 0.050101401150875066, 'n': 1.6498412113870256, 'nu': 1.731393469253777, 'a_scale': 2.2796145762534894, 'id': 838000}	1	[0]	[[[ 1.78878142,1566.504048 , 84.7407964 , 143.2416269 ]]]	[[[414.036918 , 41.5926032, 92.9521361]]]	[[[0.10472869,0.10406016,0.21814006,0.09686758]]]	[[[0.05762788,0.03853976,0.06805755]]]	[[[0.14206687,0.41932118,0.17836186]]]	[1.]
{'B_diff': 1.0, 'I_diff': 0.5, 'T_diff': 0.5, 'N0': 1614.830185143836, 'h_N': 17.42013825270689, 'r0': 0.921842338624214, 'a0': 0.00144077403889576, 'h0': 1.4322302204869115, 'alpha0': 0.0004280780526798078, 'eta0': 4.87309365416939, 'delta': 0.05172601044722403, 'n': 1.6428749968860998, 'nu': 1.572490982400239, 'a_scale': 4.293893449884078, 'id': 804200}	2	[0,0]	[[[424.883786 ,990.4796776,903.897843 ,298.988627 ], [426.412595 ,976.3685573,907.964138 ,299.216686 ]]]	[[[924.13488 ,133.855667,193.193547], [911.17893 ,132.547988,193.752541]]]	[[[0.76886076,1.61102922,0.5493002 ,0.24115764], [0.76613601,1.62207737,0.54698195,0.24145503]]]	[[[1.5606154 ,1.35559726,0.13676857], [1.59346135,1.34646225,0.13770475]]]	[[[4.49880813,0.58732948,0.69883141], [4.07203459,0.58291424,0.69792605]]]	[0.96,0.04]
{'B_diff': 1.0, 'I_diff': 0.25, 'T_diff': 0.5, 'N0': 1321.0956298315436, 'h_N': 11.00371877079045, 'r0': 1.8343195656607845, 'a0': 0.0011995924523908773, 'h0': 1.8897674927159365, 'alpha0': 0.0007151010006529329, 'eta0': 3.791338165053765, 'delta': 0.05849068827960323, 'n': 1.637684853479492, 'nu': 1.2562834081520222, 'a_scale': 4.522536552916421, 'id': 803400}	2	[0,0]	[[[ 106.120293 ,1695.990639 , 612.981042 , 281.6158205], [ 106.029979 ,1669.985635 , 612.567103 , 284.392145 ]]]	[[[1364.50688 , 272.980486, 183.930555], [1368.40618 , 268.124301, 183.432429]]]	[[[1.65666507,0.99897815,0.6352676 ,0.43391035], [1.66196299,1.02095133,0.63890434,0.42885191]]]	[[[0.99063837,1.26942426,0.43125323], [0.98462052,1.31198035,0.43758284]]]	[[[1.61955555,1.05802023,0.84780942], [1.83696507,1.05431607,0.81699663]]]	[0.995,0.005]
{'B_diff': 0.25, 'I_diff': 1.0, 'T_diff': 0.25, 'N0': 2103.833817484654, 'h_N': 14.656503129524618, 'r0': 1.2676855108187763, 'a0': 0.0008895598029635813, 'h0': 0.6395272770333993, 'alpha0': 0.0003079593216554371, 'eta0': 4.988061805936962, 'delta': 0.038809824165815576, 'n': 1.5291491732723648, 'nu': 1.735674765495165, 'a_scale': 3.6710069744506013, 'id': 808800}	1	[1]	[[[ 114.284808,4800.708043, 327.804055, 477.388864]]]	[[[4325.86878 , 192.540626, 477.388864]]]	[[[1.88673571,0.6153599 ,1.55626188,0.26240809]]]	[[[0.6203496 ,1.85856267,0.26240809]]]	[[[0.58519904,1.1935821 ,0. ]]]	[1.]
{'B_diff': 0.25, 'I_diff': 0.75, 'T_diff': 0.75, 'N0': 1244.2312050300202, 'h_N': 10.29530431600692, 'r0': 0.887671439592832, 'a0': 0.001452527745750404, 'h0': 0.5944819449423316, 'alpha0': 0.0005505887342934989, 'eta0': 3.689877285809528, 'delta': 0.0362614420937038, 'n': 1.7069264007514477, 'nu': 1.8150993740487813, 'a_scale': 4.480440685879312, 'id': 821200}	1	[0]	[[[ 69.1442881,2997.418069 , 151.2293585, 311.268333 ]]]	[[[2765.82424 , 25.6340695, 157.155582 ]]]	[[[2.14998744,0.51628663,1.56799736,0.17078789]]]	[[[0.51609749,0.56286984,0.1841384 ]]]	[[[0.60007994,1.8312841 ,0.24912085]]]	[1.]
{'B_diff': 0.5, 'I_diff': 0.5, 'T_diff': 0.75, 'N0': 684.6604969939345, 'h_N': 18.631620293420923, 'r0': 1.5183360123716474, 'a0': 0.0007081558339551784, 'h0': 1.5883549267318045, 'alpha0': 0.00040536262945534314, 'eta0': 3.1025959325799684, 'delta': 0.04804506008237302, 'n': 1.0097523604735534, 'nu': 1.4334901005414513, 'a_scale': 4.313773226925791, 'id': 836400}	2	[1,1]	[[[ 1.09250876,2143.707023 , 170.6345538 , 66.398781 ], [ 0.94904573,2056.39791 , 107.109681 , 73.712402 ]]]	[[[1728.95444 , 118.132882, 66.398781], [2056.39791 , 107.109681, 73.712402]]]	[[[0.58405453,0.30575283,1.30643208,0.48245447], [0.09094494,0.08491876,0.33331238,0.20217892]]]	[[[0.35904152,0.79190121,0.48245447], [0.08491876,0.33331238,0.20217892]]]	[[[2.38497474,3.48763456,0. ], [0. ,0. ,0. ]]]	[0.995,0.005]
{'B_diff': 1.0, 'I_diff': 1.0, 'T_diff': 1.0, 'N0': 1268.59333212947, 'h_N': 10.500869440476711, 'r0': 1.1374884232772424, 'a0': 0.0006357172693029485, 'h0': 1.987414073319023, 'alpha0': 0.0005925271832714183, 'eta0': 3.7401270629400205, 'delta': 0.048083011474325504, 'n': 1.9024503781842284, 'nu': 1.6271806716906618, 'a_scale': 2.5853961463047668, 'id': 831800}	1	[0]	[[[ 17.4176681 ,1319.97796941, 659.436456 , 355.3532 ]]]	[[[1312.08167 , 35.793648, 206.196988]]]	[[[2.32281105,1.1188193 ,0.57562675,0.40111778]]]	[[[1.1192923 ,0.60068292,0.4635967 ]]]	[[[1.11204057,0.61708494,0.80804293]]]	[1.]
{'B_diff': 1.0, 'I_diff': 0.25, 'T_diff': 0.25, 'N0': 1467.7928134274075, 'h_N': 10.832788065087843, 'r0': 1.683358144760788, 'a0': 0.0010989494057182243, 'h0': 2.189190983171196, 'alpha0': 0.00031230983201190326, 'eta0': 2.3850757464018253, 'delta': 0.03824257882355811, 'n': 1.1241714706986627, 'nu': 1.4515730569169683, 'a_scale': 2.6487251277344437, 'id': 841600}	1	[0]	[[[ 0.33281886,4261.60027031, 117.4442398 , 172.8204115 ]]]	[[[4259.9984 , 67.5658258, 101.051567 ]]]	[[[0.,0.,0.,0.]]]	[[[0.,0.,0.]]]	[[[0.,0.,0.]]]	[1.]
{'B_diff': 1.0, 'I_diff': 0.5, 'T_diff': 0.75, 'N0': 848.235499128801, 'h_N': 12.856013300948401, 'r0': 1.0852863301965558, 'a0': 0.0012642217681222124, 'h0': 1.2957225382195623, 'alpha0': 0.00024231318970543023, 'eta0': 3.528445444873767, 'delta': 0.04675236421409066, 'n': 1.121365996593224, 'nu': 1.1835665366451484, 'a_scale': 1.076864436408462, 'id': 842800}	1	[1]	[[[ 5.89140106,440.7099277 ,309.7671148 ,453.072944 ]]]	[[[439.230284,276.341548, 0. ]]]	[[[0.00000033,0.00000033,0.00000033,0.00000033]]]	[[[0.00000033,0.00000033,0. ]]]	[[[0.00000033,0.00000033,0.00000033]]]	[1.]
{'B_diff': 1.0, 'I_diff': 0.5, 'T_diff': 0.75, 'N0': 2077.504733058541, 'h_N': 13.421752092813449, 'r0': 1.7573493469715944, 'a0': 0.0014311620059963373, 'h0': 1.0023261770255103, 'alpha0': 0.0007030452343323381, 'eta0': 3.2353478572395624, 'delta': 0.051234014466771574, 'n': 1.429460641396815, 'nu': 1.7288525989026617, 'a_scale': 2.218383076322171, 'id': 830000}	2	[0,0]	[[[ 72.0785928 ,5042.8425506 , 302.391987 , 264.8182578 ], [ 0.47886664,6893.417691 , 61.1157036 , 163.6004038 ]]]	[[[5025.30811 , 153.910715 , 201.382108 ], [6538.53725 , 35.2345001, 90.0381486]]]	[[[2.47411433,0.492705 ,1.63665722,0.48047375], [0. ,0. ,0. ,0. ]]]	[[[0.49313071,1.85267649,0.56741954], [0. ,0. ,0. ]]]	[[[0.39497264,1.4491236 ,0.20782348], [0. ,0. ,0. ]]]	[0.375,0.625]
{'B_diff': 0.25, 'I_diff': 1.0, 'T_diff': 0.75, 'N0': 1881.609238148263, 'h_N': 9.632486486664357, 'r0': 1.7290980423206157, 'a0': 0.001672044938442538, 'h0': 1.5362966020147741, 'alpha0': 0.00032532628117335047, 'eta0': 3.3222086823902415, 'delta': 0.0538867206428856, 'n': 1.7497556621211299, 'nu': 1.3575280334076667, 'a_scale': 1.8643684593349863, 'id': 809200}	2	[0,1]	[[[ 174.783696 ,4095.891171 , 564.096869 , 315.1743294 ], [1723.51274 , 26.78911643, 296.3533338 , 27.2257417 ]]]	[[[3379.47205 , 285.59774 , 226.792173 ], [ 19.055469 , 37.4537148, 0. ]]]	[[[1.73723032,0.71419517,0.91177148,0.33068934], [0. ,0. ,0. ,0. ]]]	[[[0.73728001,1.26526325,0.4316292 ], [0. ,0. ,0. ]]]	[[[0.67152383,0.69911823,0.17038933], [0. ,0. ,0. ]]]	[0.96,0.04]
{'B_diff': 1.0, 'I_diff': 0.75, 'T_diff': 1.0, 'N0': 724.4046503925073, 'h_N': 10.262291300400468, 'r0': 0.9736351076797916, 'a0': 0.0015192546689291797, 'h0': 0.690794008710555, 'alpha0': 0.0005278506734427713, 'eta0': 4.507799343289163, 'delta': 0.032921279404177745, 'n': 1.6073444163094512, 'nu': 1.7413604078216016, 'a_scale': 2.2947888166707315, 'id': 843800}	1	[0]	[[[ 2.25315821,533.7470242 , 56.5207544 ,284.4994319 ]]]	[[[503.052796 , 31.5907991,185.998236 ]]]	[[[0.00000033,0.00000033,0.00000033,0.00000033]]]	[[[0.00000033,0.00000033,0.00000033]]]	[[[0.00000033,0.00000033,0.00000033]]]	[1.]
{'B_diff': 0.25, 'I_diff': 0.5, 'T_diff': 0.5, 'N0': 1781.264876257208, 'h_N': 7.2424333483252035, 'r0': 0.5702444879224056, 'a0': 0.001268197815508915, 'h0': 1.7057549863472856, 'alpha0': 0.0007183699188768221, 'eta0': 3.811430395129598, 'delta': 0.04214544699717745, 'n': 1.6171317737290962, 'nu': 1.2911045976133386, 'a_scale': 2.521422216045251, 'id': 820200}	1	[0]	[[[ 325.991214 ,4351.772499 , 474.224334 , 190.2133104]]]	[[[3985.48598 , 306.851445, 130.980659]]]	[[[1.35823289,0.84294785,1.36963634,0.48632283]]]	[[[0.85178796,1.55719758,0.60032809]]]	[[[0.78518419,1.04868549,0.23790152]]]	[1.]
{'B_diff': 1.0, 'I_diff': 0.75, 'T_diff': 1.0, 'N0': 1044.2990462625685, 'h_N': 17.459478533731367, 'r0': 0.8969285497232833, 'a0': 0.002052054567716794, 'h0': 1.037271238863205, 'alpha0': 0.0007450663396321355, 'eta0': 1.4006190758709742, 'delta': 0.03407419535235224, 'n': 1.7299997351143905, 'nu': 1.1216932829646984, 'a_scale': 2.386428062178437, 'id': 818200}	3	[0,1,0]	[[[ 43.3000637 ,1223.208296 , 195.5472782 , 355.898884 ], [ 938.828291 , 20.17487574, 166.6317322 , 0.67353072], [ 123.982056 , 376.5071206 , 190.4097928 , 346.5679859 ]]]	[[[221.094256 ,126.539309 ,243.357664 ], [ 11.8463969,105.976848 , 0. ], [354.479374 ,130.487028 ,250.275844 ]]]	[[[1.68757829,0.65308343,0.50161966,0.14348876], [0. ,0. ,0. ,0. ], [0.76242402,1.33312929,0.64769962,0.07900334]]]	[[[1.05441303,0.51710612,0.11149265], [0. ,0. ,0. ], [1.37287753,0.79468952,0.10088954]]]	[[[0.7585665 ,1.07533247,0.38188075], [0. ,0. ,0. ], [0.75295319,0.34108328,0.02253643]]]	[0.965,0.01 ,0.025]
{'B_diff': 0.25, 'I_diff': 0.25, 'T_diff': 0.5, 'N0': 673.1339694148185, 'h_N': 17.522598136671828, 'r0': 1.1010799773557782, 'a0': 0.0013339653634541046, 'h0': 1.8067623426561172, 'alpha0': 0.0007665197857437428, 'eta0': 4.766378732275127, 'delta': 0.05273125127101187, 'n': 1.05367511125053, 'nu': 1.9731538568354436, 'a_scale': 4.080172878066847, 'id': 832200}	1	[1]	[[[ 12.1941932,1543.714371 , 407.134738 , 70.6667721]]]	[[[1443.23583 , 218.147301 , 70.6667721]]]	[[[1.96640225,0.74435893,0.84382956,0.78303495]]]	[[[0.86319507,1.1043266 ,0.78303495]]]	[[[1.67065947,0.90381654,0. ]]]	[1.]
{'B_diff': 1.0, 'I_diff': 1.0, 'T_diff': 0.5, 'N0': 1380.6752138008364, 'h_N': 7.390028213399197, 'r0': 1.1098726654973068, 'a0': 0.0009689655572331061, 'h0': 1.34814387338252, 'alpha0': 0.0005993658721066997, 'eta0': 2.3862153153267176, 'delta': 0.055977732627674845, 'n': 1.2423827139467756, 'nu': 1.6084446639029126, 'a_scale': 3.6756003744700694, 'id': 844200}	1	[1]	[[[ 0.47817002,4365.62686155, 53.88578866, 97.1141459 ]]]	[[[4362.00874 , 46.662757 , 97.1141459]]]	[[[0.00000033,0.00000033,0.00000033,0.00000033]]]	[[[0.00000033,0.00000033,0.00000033]]]	[[[0.00000033,0.00000033,0. ]]]	[1.]
{'B_diff': 0.75, 'I_diff': 0.25, 'T_diff': 0.75, 'N0': 861.9643799552517, 'h_N': 17.681538507259198, 'r0': 1.9639134103325036, 'a0': 0.0013290150914152827, 'h0': 1.1129754043588282, 'alpha0': 0.0004466172131630343, 'eta0': 4.431225397964836, 'delta': 0.041176461115795746, 'n': 1.2126227557242093, 'nu': 1.5140178602049241, 'a_scale': 1.1851883643068155, 'id': 826000}	1	[1]	[[[ 7.11405739,1531.2176588 , 207.4739011 , 319.94404 ]]]	[[[1494.1766 , 150.750423, 0. ]]]	[[[1.76210795,0.72146557,1.13394166,0.30615575]]]	[[[0.72647119,1.16429884,0. ]]]	[[[0.52782886,1.06750047,0.30615575]]]	[1.]
{'B_diff': 0.5, 'I_diff': 1.0, 'T_diff': 0.75, 'N0': 1798.307209908669, 'h_N': 16.839512535370684, 'r0': 0.5402201045990069, 'a0': 0.0008697138657063723, 'h0': 1.3192412375540084, 'alpha0': 0.0006106619424876647, 'eta0': 3.2935135435299685, 'delta': 0.0483233939489933, 'n': 1.4578444296951143, 'nu': 1.4935868149145348, 'a_scale': 2.6784949253795522, 'id': 825200}	2	[0,0]	[[[ 154.599587 ,4171.9287535, 397.3625573, 311.188523 ], [ 154.320067 ,4165.3534268, 399.4750298, 311.909232 ]]]	[[[4155.07832 , 68.9067453, 190.028208 ], [4149.0603 , 68.4445298, 190.320425 ]]]	[[[1.91937722,0.60266727,1.0659959 ,0.32861118], [1.94051799,0.60643213,1.07373291,0.34618646]]]	[[[0.60296202,1.05712088,0.4216964 ], [0.60683954,1.0213073 ,0.41372867]]]	[[[0.91301517,1.18463768,0.55273459], [0.81134815,1.19904715,0.56138463]]]	[0.865,0.135]
{'B_diff': 0.25, 'I_diff': 0.75, 'T_diff': 0.25, 'N0': 1853.2383850180547, 'h_N': 19.48374042854075, 'r0': 1.0638695561768308, 'a0': 0.0013677820946443656, 'h0': 0.6914898969142192, 'alpha0': 0.0005202852611517131, 'eta0': 2.9463415936633677, 'delta': 0.04202327222747524, 'n': 1.3598135747894673, 'nu': 1.1366476378229171, 'a_scale': 3.9654187981809015, 'id': 795200}	1	[0]	[[[ 183.519311,1541.662628, 396.507309, 667.815178]]]	[[[1362.21097 , 209.725827, 513.235546]]]	[[[1.07456177,1.02352492,0.76752466,0.09166817]]]	[[[1.04341153,0.9983954 ,0.10507789]]]	[[[0.88629812,0.51805487,0.04727103]]]	[1.]
{'B_diff': 0.75, 'I_diff': 0.75, 'T_diff': 0.75, 'N0': 2224.179202898289, 'h_N': 17.10637760384232, 'r0': 1.923196666709872, 'a0': 0.0008898716549820447, 'h0': 1.0787595623153985, 'alpha0': 0.0003844321828324396, 'eta0': 3.39860196956124, 'delta': 0.05168442004889672, 'n': 1.7115606157332663, 'nu': 1.743112474437288, 'a_scale': 2.9005387859310137, 'id': 814800}	1	[0]	[[[ 52.7688292,4282.1660549, 548.0022177, 461.320322 ]]]	[[[4271.40558 , 70.6071047, 353.007665 ]]]	[[[2.51208731,0.72007035,1.0947848 ,0.54833804]]]	[[[0.72053834,1.05876155,0.64910888]]]	[[[0.56793217,1.1292781 ,0.26187343]]]	[1.]
{'B_diff': 0.5, 'I_diff': 0.25, 'T_diff': 1.0, 'N0': 1054.4041963122959, 'h_N': 16.60245383214049, 'r0': 1.43140407564174, 'a0': 0.0007739891186209567, 'h0': 2.265735968123077, 'alpha0': 0.0003828654152363266, 'eta0': 4.028859767648147, 'delta': 0.0473948129307126, 'n': 1.2045675587393854, 'nu': 1.5528292791425686, 'a_scale': 4.511063188793724, 'id': 835800}	1	[0]	[[[ 4.68202722,3571.562477 , 458.498859 , 113.6439399 ]]]	[[[951.164257 ,343.317189 , 70.2744967]]]	[[[2.07216267,0.5980721 ,1.15444597,0.86322596]]]	[[[1.22042459,1.24763593,1.11881939]]]	[[[0.80504967,1.27208901,0.48186397]]]	[1.]
{'B_diff': 0.25, 'I_diff': 0.25, 'T_diff': 0.5, 'N0': 1286.2230153031296, 'h_N': 13.665333842120438, 'r0': 0.558146835183223, 'a0': 0.0019305088394405833, 'h0': 0.7328213827500167, 'alpha0': 0.00045893472469550774, 'eta0': 3.43886976704404, 'delta': 0.05181069834104834, 'n': 1.8846378895925966, 'nu': 1.002021085617669, 'a_scale': 2.5743512838199263, 'id': 845000}	1	[1]	[[[1251.14237 , 18.38870123, 59.6230474 , 0. ]]]	[[[10.4422736,29.4156539, 0. ]]]	[[[0.00000033,0.00000033,0.00000033,0. ]]]	[[[0.00000033,0.00000033,0. ]]]	[[[0.00000033,0.00000033,0. ]]]	[1.]
{'B_diff': 0.75, 'I_diff': 1.0, 'T_diff': 0.25, 'N0': 1917.1228591234435, 'h_N': 13.599338434296195, 'r0': 1.4648580584089124, 'a0': 0.0020784939925682783, 'h0': 1.1674207380818422, 'alpha0': 0.0002913624442065218, 'eta0': 4.288203667136557, 'delta': 0.035086998140602364, 'n': 1.4645170592132457, 'nu': 1.6669405013447252, 'a_scale': 4.013018514826332, 'id': 840800}	3	[0,0,1]	[[[ 0.47641327, 5637.74270877, 94.872778 , 290.2920427 ], [ 0.39742787,12689.0475564 , 94.872778 , 143.131047 ], [ 22.375379 , 4463.6139285 , 193.187647 , 394.192541 ]]]	[[[5635.93591 , 41.8536647, 246.614868 ], [ 16.9243564, 41.8536647, 114.247563 ], [4451.84969 , 93.028101 , 394.192541 ]]]	[[[0. ,0. ,0. ,0. ], [0. ,0. ,0. ,0. ], [3.17484308,0.4295624 ,1.37418184,0.37882016]]]	[[[0. ,0. ,0. ], [0. ,0. ,0. ], [0.42987972,1.69916297,0.37882016]]]	[[[0. ,0. ,0. ], [0. ,0. ,0. ], [0.40792896,1.11562506,0. ]]]	[0.63 ,0.215,0.155]
{'B_diff': 1.0, 'I_diff': 1.0, 'T_diff': 0.25, 'N0': 804.7720986827028, 'h_N': 5.293997151748073, 'r0': 1.3941088844399119, 'a0': 0.0007827412687856653, 'h0': 1.1011111105014706, 'alpha0': 0.0005593668977395038, 'eta0': 3.5382289018912005, 'delta': 0.03919801622322605, 'n': 1.8961048221542685, 'nu': 1.512247903959954, 'a_scale': 4.1758486334465115, 'id': 844000}	2	[0,0]	[[[ 0.44210225,1119.79114427, 92.6440191 , 254.33177222], [ 0.22831305,4650.0915802 , 92.6440193 , 119.7262218 ]]]	[[[1116.21724 , 42.0502145, 253.742125 ], [ 31.8187702, 42.0502144, 92.3425426]]]	[[[0.,0.,0.,0.], [0.,0.,0.,0.]]]	[[[0.,0.,0.], [0.,0.,0.]]]	[[[0. ,0. ,0.00000054], [0. ,0. ,0. ]]]	[0.45,0.55]
{'B_diff': 1.0, 'I_diff': 0.25, 'T_diff': 0.25, 'N0': 1804.343617520638, 'h_N': 8.180972866831818, 'r0': 0.8977891593072074, 'a0': 0.001783667389961078, 'h0': 0.7821086436554062, 'alpha0': 0.00034059563579832, 'eta0': 1.8127157734333115, 'delta': 0.04292025594458566, 'n': 1.967175896158206, 'nu': 1.2522507269450573, 'a_scale': 2.9716785640448524, 'id': 790400}	3	[0,0,1]	[[[ 263.967475 ,1207.0450937 , 269.870343 , 648.438146 ], [ 2.94264789,1523.767833 , 226.29251 , 789.304362 ], [1738.3388 , 16.11607712, 110.0379592 , 0. ]]]	[[[1162.48649 , 156.845348 , 413.546362 ], [1013.26955 , 131.434476 , 593.713618 ], [ 8.84625436, 87.5660215 , 0. ]]]	[[[0.9219597 ,1.27679461,0.98931787,0.1294692 ], [0. ,0. ,0. ,0. ], [0.00000033,0.00000033,0.00000033,0. ]]]	[[[1.29091732,1.0663142 ,0.14435391], [0. ,0. ,0. ], [0.00000033,0.00000033,0. ]]]	[[[1.02356178,0.88708322,0.10339566], [0. ,0. ,0. ], [0.00000033,0.00000033,0. ]]]	[0.885,0.055,0.06 ]
{'B_diff': 0.75, 'I_diff': 0.75, 'T_diff': 0.5, 'N0': 660.9962650066451, 'h_N': 14.391335249578336, 'r0': 1.9540516294780281, 'a0': 0.0016157201896201097, 'h0': 1.9530108017464718, 'alpha0': 0.00036232194987276505, 'eta0': 5.113506574522345, 'delta': 0.04174607500168912, 'n': 1.7211979042385717, 'nu': 1.6092506487354394, 'a_scale': 2.3125074801938603, 'id': 827400}	2	[0,0]	[[[ 7.09479886, 754.4772356 , 202.0551785 , 201.3897014 ], [ 0.58655474,2382.465433 , 168.5974017 , 112.6555092 ]]]	[[[735.021984 , 76.0636405,154.346928 ], [503.324493 , 61.2685947, 95.7445965]]]	[[[2.48980321,0.63463381,0.49127016,0.19680428], [0. ,0. ,0. ,0. ]]]	[[[0.64246957,0.68925274,0.24453427], [0. ,0. ,0. ]]]	[[[0.37494847,0.37992822,0.04104797], [0. ,0. ,0. ]]]	[0.925,0.075]
{'B_diff': 0.25, 'I_diff': 0.5, 'T_diff': 0.5, 'N0': 2073.3979414256864, 'h_N': 8.106202859996646, 'r0': 0.6596600468829483, 'a0': 0.001332405230458971, 'h0': 0.8011172329589132, 'alpha0': 0.0004692724161561015, 'eta0': 5.099467470457426, 'delta': 0.03658297751166498, 'n': 1.8953419341712734, 'nu': 1.0112578732596607, 'a_scale': 2.925672471630759, 'id': 845800}	1	[1]	[[[2013.96275 , 18.25982116, 108.4024729 , 0. ]]]	[[[11.3488543,42.4756378, 0. ]]]	[[[0.00000033,0.00000033,0.00000033,0. ]]]	[[[0.00000033,0.00000033,0. ]]]	[[[0.00000033,0.00000033,0. ]]]	[1.]
{'B_diff': 0.25, 'I_diff': 0.5, 'T_diff': 0.75, 'N0': 610.663735069655, 'h_N': 18.88801016164299, 'r0': 1.848498546073629, 'a0': 0.0017737696201475443, 'h0': 0.6398022091757263, 'alpha0': 0.00033300410051508977, 'eta0': 3.602802682463056, 'delta': 0.05754044802390036, 'n': 1.7621694807666606, 'nu': 1.2589904485161836, 'a_scale': 2.228788424832776, 'id': 846000}	1	[1]	[[[482.435465 , 22.61183259,251.5034889 , 0. ]]]	[[[15.2564207,72.8381599, 0. ]]]	[[[0.00000033,0.00000033,0.00000033,0. ]]]	[[[0.00000033,0.00000033,0. ]]]	[[[0.00000033,0.00000033,0. ]]]	[1.]
{'B_diff': 0.75, 'I_diff': 0.5, 'T_diff': 0.5, 'N0': 668.7225411536813, 'h_N': 11.874756735325427, 'r0': 0.6937752731939473, 'a0': 0.0008160510396104483, 'h0': 1.6305539866468426, 'alpha0': 0.0007615280532926381, 'eta0': 4.303160071473112, 'delta': 0.035704963415747276, 'n': 1.7730331567420117, 'nu': 1.541606866703587, 'a_scale': 1.3165027254250934, 'id': 826600}	1	[0]	[[[ 23.6957058,1498.6621065, 92.4814625, 140.7858413]]]	[[[1398.68434 , 69.1334037, 81.617478 ]]]	[[[2.15928947,0.519818 ,1.24791638,0.33214905]]]	[[[0.53239321,1.31847724,0.40201465]]]	[[[0.42910701,1.05506824,0.23615051]]]	[1.]
{'B_diff': 0.25, 'I_diff': 0.5, 'T_diff': 0.25, 'N0': 1247.5113668178071, 'h_N': 8.484922498457529, 'r0': 1.319801085742591, 'a0': 0.0018161396424531617, 'h0': 1.00573860666032, 'alpha0': 0.00033776443799733377, 'eta0': 3.4530659599677636, 'delta': 0.0343002851146735, 'n': 1.0286538406772676, 'nu': 1.8670653947992484, 'a_scale': 3.7258374582386367, 'id': 845600}	3	[0,0,1]	[[[ 0.2830065 ,5100.88187391, 48.3143312 , 127.984306 ], [ 0.26904099,6780.16960696, 48.314315 , 101.8501702 ], [1247.51095 , 0. , 0. , 0. ]]]	[[[5100.88187 , 25.1616334 , 88.7518037 ], [ 0.00000696, 25.161625 , 54.1924511 ], [ 0. , 0. , 0. ]]]	[[[0. ,0. ,0. ,0. ], [0.00000033,0.00000033,0.00000033,0.00000033], [0.00000033,0. ,0. ,0. ]]]	[[[0. ,0. ,0. ], [0.00000332,0.00000033,0.00000033], [0. ,0. ,0. ]]]	[[[0.00000317,0. ,0. ], [0.00000033,0.00000033,0.00000033], [0. ,0. ,0. ]]]	[0.445,0.47 ,0.085]
{'B_diff': 1.0, 'I_diff': 0.25, 'T_diff': 0.5, 'N0': 1278.5169309371463, 'h_N': 11.930581332195054, 'r0': 1.1574206421705893, 'a0': 0.0015792542949916192, 'h0': 0.9271679933796126, 'alpha0': 0.0008281340992806954, 'eta0': 4.591909866042641, 'delta': 0.04102583251525123, 'n': 1.3149369637589552, 'nu': 1.9626749726018518, 'a_scale': 2.002081360179507, 'id': 816200}	1	[0]	[[[ 76.6423297,2587.3256062, 233.311191 , 220.0092116]]]	[[[2573.96303 , 129.805676, 159.674988]]]	[[[1.90458768,0.66721459,1.41462205,0.49084571]]]	[[[0.66801859,1.5164624 ,0.55673306]]]	[[[0.53349697,1.31168366,0.31798301]]]	[1.]
{'B_diff': 0.25, 'I_diff': 0.25, 'T_diff': 0.25, 'N0': 773.4492869114902, 'h_N': 6.591364923165132, 'r0': 0.5772235181230247, 'a0': 0.0014979018557657819, 'h0': 1.3588132206419716, 'alpha0': 0.0007502370209707666, 'eta0': 1.4579539943608237, 'delta': 0.052175426896668806, 'n': 1.1387121478673603, 'nu': 1.3215672292348433, 'a_scale': 2.1717246209183756, 'id': 844800}	1	[0]	[[[ 0.98313701,3212.460105 , 104.0715704 , 107.7775641 ]]]	[[[925.313875 , 63.3965782, 62.1181646]]]	[[[0.,0.,0.,0.]]]	[[[0.,0.,0.]]]	[[[0.,0.,0.]]]	[1.]
{'B_diff': 0.25, 'I_diff': 0.75, 'T_diff': 0.75, 'N0': 1132.0078606645704, 'h_N': 18.184794745300916, 'r0': 1.2327922135428648, 'a0': 0.0012132248565475592, 'h0': 1.5630144039906626, 'alpha0': 0.0007004444916267658, 'eta0': 1.9655577842011165, 'delta': 0.04192028074077078, 'n': 1.4990510118217923, 'nu': 1.685937141023147, 'a_scale': 3.8574019818818623, 'id': 846800}	1	[0]	[[[ 0.73588964,6050.17203 , 52.3498938 , 62.9748334 ]]]	[[[1159.9527 , 29.5787596, 36.7533341]]]	[[[0.,0.,0.,0.]]]	[[[0.,0.,0.]]]	[[[0.,0.,0.]]]	[1.]
{'B_diff': 0.25, 'I_diff': 1.0, 'T_diff': 1.0, 'N0': 935.9257263127076, 'h_N': 10.721828905796551, 'r0': 0.8640192565014069, 'a0': 0.0009740462008724733, 'h0': 1.4003785845302317, 'alpha0': 0.000701236091565443, 'eta0': 3.6101154528861126, 'delta': 0.04001021936190326, 'n': 1.7873080453537744, 'nu': 1.293854229699149, 'a_scale': 2.406212029437685, 'id': 847800}	1	[1]	[[[812.422138 , 32.4707916,170.3977872, 18.6539 ]]]	[[[17.9949726,84.818216 , 0. ]]]	[[[0.00000033,0.00000033,0.00000033,0.00000033]]]	[[[0.00000033,0.00000033,0. ]]]	[[[0.00000033,0.00000033,0.00000033]]]	[1.]
{'B_diff': 0.25, 'I_diff': 0.25, 'T_diff': 0.75, 'N0': 1519.4015094992956, 'h_N': 14.413724836173314, 'r0': 0.7091079188703044, 'a0': 0.0006050825028827539, 'h0': 1.7478329046699337, 'alpha0': 0.0005594250683289319, 'eta0': 3.5957653556318885, 'delta': 0.045410082829490966, 'n': 1.2259865853962384, 'nu': 1.2792978153413253, 'a_scale': 1.9039254800244159, 'id': 832400}	1	[0]	[[[ 138.229784 ,5132.75173 , 414.5997491 , 213.58770358]]]	[[[2099.36881 , 406.711659 , 0.02748958]]]	[[[1.95328756,0.59937586,1.38371988,0.41832819]]]	[[[0.6310606 ,1.38858026,0.81771143]]]	[[[0.58099291,1.14411975,0.41836196]]]	[1.]
{'B_diff': 0.25, 'I_diff': 0.25, 'T_diff': 1.0, 'N0': 1668.9195813463466, 'h_N': 15.670275826947181, 'r0': 1.7132178785321734, 'a0': 0.0010081481476065333, 'h0': 1.8995895713739959, 'alpha0': 0.00043174168715495997, 'eta0': 5.160571138596691, 'delta': 0.0537246444080063, 'n': 1.4982495544208034, 'nu': 1.3239764927083104, 'a_scale': 2.5881903734575538, 'id': 819800}	1	[0]	[[[ 208.647487,3522.40184 , 773.065891, 232.410196]]]	[[[1900.31934 , 642.448395, 104.52926 ]]]	[[[1.61166523,0.79696867,0.77743181,0.29375279]]]	[[[0.8915331 ,0.83444488,0.44945943]]]	[[[0.74670858,0.56850136,0.16865823]]]	[1.]
{'B_diff': 0.5, 'I_diff': 0.25, 'T_diff': 0.5, 'N0': 1569.6556278939897, 'h_N': 12.180705938537798, 'r0': 1.392868694530151, 'a0': 0.001309686453252067, 'h0': 0.9459536079163355, 'alpha0': 0.0005761710477897936, 'eta0': 1.9334556332689585, 'delta': 0.03244371556346676, 'n': 1.3596118100294592, 'nu': 1.7249816177465203, 'a_scale': 1.0004899701680274, 'id': 848200}	1	[1]	[[[ 0.32729441,6947.11715 , 25.8204639 , 123.152614 ]]]	[[[5388.72558 , 14.9796654, 0. ]]]	[[[0.,0.,0.,0.]]]	[[[0.,0.,0.]]]	[[[0.,0.,0.]]]	[1.]
{'B_diff': 1.0, 'I_diff': 0.75, 'T_diff': 0.25, 'N0': 1172.201430388437, 'h_N': 13.825435615481508, 'r0': 1.1134629164782321, 'a0': 0.0016415520452058253, 'h0': 1.848931671795534, 'alpha0': 0.000589782939385247, 'eta0': 5.178279885760103, 'delta': 0.05624313466186197, 'n': 1.6272812451153904, 'nu': 1.6385180539244484, 'a_scale': 2.077652554339329, 'id': 817600}	1	[1]	[[[ 165.108131 ,2188.4611527, 335.463371 , 126.756232 ]]]	[[[2151.73144 , 231.437057, 126.756232]]]	[[[1.46340933,0.80779628,1.00695963,0.35079889]]]	[[[0.81219006,1.15266263,0.35079889]]]	[[[0.68379142,0.73174623,0. ]]]	[1.]
{'B_diff': 0.5, 'I_diff': 0.5, 'T_diff': 0.75, 'N0': 1812.0073425843584, 'h_N': 5.171781197868983, 'r0': 1.207734127766396, 'a0': 0.0013473052513147531, 'h0': 1.9564373624550055, 'alpha0': 0.0008278605499638137, 'eta0': 4.370465060089399, 'delta': 0.03941877969461309, 'n': 1.9442615914855859, 'nu': 1.2790402981942368, 'a_scale': 4.385047750530944, 'id': 823600}	1	[0]	[[[ 382.401296 ,3862.05734 , 595.58487 , 200.3817835]]]	[[[2265.0375 , 323.894976, 140.526341]]]	[[[1.35159455,0.94108491,1.12633063,0.53473195]]]	[[[1.03237376,1.79912311,0.66985894]]]	[[[1.24053764,1.69707764,0.62443719]]]	[1.]
{'B_diff': 0.5, 'I_diff': 0.75, 'T_diff': 1.0, 'N0': 1896.6967185284077, 'h_N': 7.336734014657784, 'r0': 1.392245887685329, 'a0': 0.0018335809674896839, 'h0': 0.7925070436291775, 'alpha0': 0.0005136177535011291, 'eta0': 3.3422205995755156, 'delta': 0.03623512564038401, 'n': 1.7255768433407062, 'nu': 1.7130933739770966, 'a_scale': 4.398969127186131, 'id': 824600}	1	[0]	[[[ 54.1697761,4074.1392387, 285.5023897, 511.044761 ]]]	[[[4043.93556 , 28.8828847, 213.718458 ]]]	[[[2.47248639,0.67331077,1.37369104,0.47377024]]]	[[[0.67330101,0.6186374 ,0.47292519]]]	[[[0.72950299,1.51189095,0.59495017]]]	[1.]
{'B_diff': 0.5, 'I_diff': 0.75, 'T_diff': 0.5, 'N0': 1188.4025884338437, 'h_N': 9.147642186960985, 'r0': 1.935416717124295, 'a0': 0.0008642736799240726, 'h0': 1.0751090875874951, 'alpha0': 0.00033640630764923544, 'eta0': 1.3511625712579198, 'delta': 0.03759906656909332, 'n': 1.7430335539589072, 'nu': 1.6065175001520575, 'a_scale': 3.9446913032622666, 'id': 849800}	2	[0,0]	[[[ 0.24888097,5988.47842 , 80.9626441 , 155.1251769 ], [ 0.29954018,3442.686184 , 80.962671 , 235.4095072 ]]]	[[[ 420.05006 , 45.3834064, 97.418133 ], [3123.52863 , 45.3834215, 153.077465 ]]]	[[[0.00000033,0.00000033,0.00000033,0.00000033], [0. ,0. ,0. ,0. ]]]	[[[0.00000033,0.00000033,0.00000033], [0. ,0. ,0. ]]]	[[[0.00000033,0.00000033,0.00000033], [0. ,0. ,0. ]]]	[0.585,0.415]
{'B_diff': 0.5, 'I_diff': 0.75, 'T_diff': 0.25, 'N0': 1847.4333919257392, 'h_N': 10.869668832574451, 'r0': 1.7860118264619498, 'a0': 0.000679751525962718, 'h0': 0.9153490314415809, 'alpha0': 0.0006444230760254433, 'eta0': 1.9520460004996893, 'delta': 0.03649439689795345, 'n': 1.9269157622864348, 'nu': 1.8815716718941164, 'a_scale': 2.7876313876306797, 'id': 849600}	1	[0]	[[[ 0.24757864,10706.91339 , 29.791559 , 77.5546484 ]]]	[[[2487.65327 , 16.1832586, 64.5331295]]]	[[[0.,0.,0.,0.]]]	[[[0.,0.,0.]]]	[[[0.,0.,0.]]]	[1.]
{'B_diff': 0.5, 'I_diff': 0.25, 'T_diff': 1.0, 'N0': 1959.880785442444, 'h_N': 10.095980603774187, 'r0': 1.463844869957075, 'a0': 0.0005397922666914489, 'h0': 1.1445653714916526, 'alpha0': 0.0007515171590603363, 'eta0': 3.6168479021909, 'delta': 0.04679968041541413, 'n': 1.4370325173445417, 'nu': 1.6648478453718276, 'a_scale': 3.0511361781780453, 'id': 823000}	1	[0]	[[[ 94.1018812,5980.051109 , 381.9016008, 218.8218246]]]	[[[5211.76741 , 302.547461, 123.83848 ]]]	[[[2.32288199,0.52146014,1.69260559,0.56978392]]]	[[[0.53114074,1.76954958,0.76416793]]]	[[[0.47013996,1.4394119 ,0.32043558]]]	[1.]
{'B_diff': 1.0, 'I_diff': 0.5, 'T_diff': 0.25, 'N0': 847.858934365667, 'h_N': 16.45055136690158, 'r0': 1.4492744827330974, 'a0': 0.0016438084749240225, 'h0': 2.269287299887611, 'alpha0': 0.0005189098861795023, 'eta0': 3.6700105482013248, 'delta': 0.03626354839324461, 'n': 1.2381138731728385, 'nu': 1.038272186698953, 'a_scale': 2.9964663810331715, 'id': 842400}	1	[1]	[[[ 5.70551881,1071.715285 , 456.81674 , 241.722553 ]]]	[[[193.259769,243.656904,241.722553]]]	[[[0.8436234 ,0.84190148,0.46494855,0.26958459]]]	[[[0.46359113,0.21399819,0.26958459]]]	[[[1.04424877,0.87347714,0. ]]]	[1.]
{'B_diff': 0.5, 'I_diff': 0.25, 'T_diff': 0.25, 'N0': 1376.4536923460987, 'h_N': 15.873426350110742, 'r0': 1.9029887504927536, 'a0': 0.0008577495476723697, 'h0': 0.8347793413238347, 'alpha0': 0.0006191856338753069, 'eta0': 1.3870553014398408, 'delta': 0.05814894501785263, 'n': 1.1071764139887612, 'nu': 1.2232707332601378, 'a_scale': 2.4324907043391564, 'id': 848000}	1	[0]	[[[ 1.00330341,3246.3824198 , 191.64294 , 332.6375695 ]]]	[[[3206.1655 , 115.166366, 233.422602]]]	[[[0.,0.,0.,0.]]]	[[[0.,0.,0.]]]	[[[0.,0.,0.]]]	[1.]
{'B_diff': 1.0, 'I_diff': 0.75, 'T_diff': 0.75, 'N0': 1387.2399368046163, 'h_N': 5.868343589839947, 'r0': 1.5171591502976942, 'a0': 0.0015312841126582774, 'h0': 1.3198235177768884, 'alpha0': 0.0006817059250542811, 'eta0': 4.649211690655769, 'delta': 0.030495157562600413, 'n': 1.0519795635451425, 'nu': 1.1895395129954465, 'a_scale': 4.341142982010954, 'id': 830800}	2	[1,1]	[[[ 0.94537357,2106.00647 , 191.50163 , 314.003227 ], [1387.23947 , 0. , 0. , 0. ]]]	[[[2106.00647 , 191.50163 , 314.003227], [ 0. , 0. , 0. ]]]	[[[1.53074098,0.56866788,1.25659444,0.33007226], [0.00000033,0. ,0. ,0. ]]]	[[[0.56866788,1.25659444,0.33007226], [0. ,0. ,0. ]]]	[[[0.,0.,0.], [0.,0.,0.]]]	[0.92,0.08]
{'B_diff': 0.75, 'I_diff': 0.75, 'T_diff': 0.25, 'N0': 1144.9313096906117, 'h_N': 17.20015701297997, 'r0': 1.707707007489941, 'a0': 0.0020567827854029537, 'h0': 1.6411638125938433, 'alpha0': 0.0003077411539721822, 'eta0': 4.163216333985805, 'delta': 0.05451263399693933, 'n': 1.1988589386067408, 'nu': 1.5860227787596686, 'a_scale': 1.1367972544780283, 'id': 827200}	1	[1]	[[[ 32.2080975,2604.2371503, 229.0149921, 236.100876 ]]]	[[[2530.02895 , 200.590402, 0. ]]]	[[[2.86463958,0.53931361,1.17291223,0.45716337]]]	[[[0.54243955,1.23847074,0. ]]]	[[[0.45392661,0.84140705,0.45716337]]]	[1.]
{'B_diff': 1.0, 'I_diff': 0.75, 'T_diff': 0.5, 'N0': 1644.6117829453683, 'h_N': 9.926006167492304, 'r0': 1.792706936043717, 'a0': 0.0009643749132784731, 'h0': 1.4630549273662616, 'alpha0': 0.00023290275864250773, 'eta0': 3.3011908085401123, 'delta': 0.050189587209593434, 'n': 1.7415459202973391, 'nu': 1.3831715959634892, 'a_scale': 3.511420933792193, 'id': 830600}	4	[0,0,0,0]	[[[ 13.3874759,1731.375831 , 513.117487 , 572.282795 ], [ 13.7815871,1780.826877 , 520.315695 , 568.130038 ], [ 13.831586 ,1834.990696 , 525.790417 , 564.460559 ], [ 13.5014845,1683.762651 , 509.784405 , 575.106256 ]]]	[[[1109.1964 , 172.966123, 379.589421], [1088.57863 , 172.875968, 378.937151], [1069.48576 , 172.552604, 377.523595], [1123.36054 , 173.10766 , 381.062987]]]	[[[3.68744264,1.05687512,0.60972415,0.23906597], [3.63968482,1.02664589,0.60281629,0.24098466], [3.54749298,0.9271034 ,0.56938118,0.2315926 ], [3.6380226 ,1.09907267,0.61685223,0.2400856 ]]]	[[[0.72660158,0.46324903,0.21196216], [0.73956972,0.46267868,0.21215145], [0.77004852,0.46076294,0.20222241], [0.7146844 ,0.45818801,0.21328802]]]	[[[2.94723218,0.87475846,0.44182845], [2.6488552 ,0.85662298,0.44876773], [2.19497814,0.79981429,0.44009867], [3.32215806,0.88721585,0.43972739]]]	[0.78 ,0.155,0.025,0.04 ]
{'B_diff': 0.5, 'I_diff': 0.75, 'T_diff': 1.0, 'N0': 1668.9932320339708, 'h_N': 10.090438242977118, 'r0': 1.6091550148498777, 'a0': 0.0007015127300508353, 'h0': 0.7004003572684913, 'alpha0': 0.0005830778858267086, 'eta0': 2.7713176288664725, 'delta': 0.0392323282410921, 'n': 1.9575809365051935, 'nu': 1.0415932038877491, 'a_scale': 2.5022178382709326, 'id': 850200}	1	[1]	[[[1464.71193 , 26.6808571, 357.28591 , 0. ]]]	[[[ 16.2477762,178.956997 , 0. ]]]	[[[0.,0.,0.,0.]]]	[[[0.,0.,0.]]]	[[[0.,0.,0.]]]	[1.]
{'B_diff': 0.5, 'I_diff': 0.5, 'T_diff': 0.75, 'N0': 904.6642399516977, 'h_N': 8.63552931049685, 'r0': 1.064068505940828, 'a0': 0.0008267633681157793, 'h0': 1.7650512612892868, 'alpha0': 0.0005317942180716981, 'eta0': 3.8241995036730665, 'delta': 0.03372407530148731, 'n': 1.1185738806272605, 'nu': 1.483140588090578, 'a_scale': 1.2689937819892678, 'id': 849200}	1	[1]	[[[ 0.35710407,3864.78798 , 53.87558115, 126.883138 ]]]	[[[2294.17023 , 47.8752316, 0. ]]]	[[[0.,0.,0.,0.]]]	[[[0.,0.,0.]]]	[[[0.,0.,0.]]]	[1.]
{'B_diff': 1.0, 'I_diff': 1.0, 'T_diff': 0.75, 'N0': 1112.639212130461, 'h_N': 6.550662690348815, 'r0': 1.9702794417508247, 'a0': 0.0019148130753340084, 'h0': 1.0838038962882253, 'alpha0': 0.0007721416461013855, 'eta0': 4.00418463915709, 'delta': 0.054089764329361245, 'n': 1.6933986146511484, 'nu': 1.6071634624031632, 'a_scale': 1.6185541827832346, 'id': 806000}	1	[1]	[[[ 35.7360708,1565.3918637, 239.6400258, 245.482037 ]]]	[[[1538.94181 , 96.5570038, 245.482037 ]]]	[[[2.11232473,0.67671164,0.85659775,0.30422323]]]	[[[0.68082849,1.19941377,0.30422323]]]	[[[0.48607361,0.68071899,0. ]]]	[1.]
{'B_diff': 0.5, 'I_diff': 0.5, 'T_diff': 0.5, 'N0': 1975.0625740290068, 'h_N': 13.24884753019117, 'r0': 1.86160447053254, 'a0': 0.0016590936046791188, 'h0': 0.8670931067879095, 'alpha0': 0.0002613654195041334, 'eta0': 2.894245182305574, 'delta': 0.04320870847259963, 'n': 1.9526331515044077, 'nu': 1.2591447609260218, 'a_scale': 2.855553562947451, 'id': 797800}	2	[0,1]	[[[ 222.267673 ,1315.234943 , 441.251809 , 702.420248 ], [1826.44648 , 18.8234152, 261.207778 , 0. ]]]	[[[1193.7732 , 253.494711 , 447.962276 ], [ 10.6562204, 143.840448 , 0. ]]]	[[[1.04817374,1.17212702,0.69556277,0.08482436], [0.00000033,0.00000033,0.00000033,0. ]]]	[[[1.19527834,0.83715431,0.10954714], [0.00000033,0.00000033,0. ]]]	[[[1.01316472,0.51222134,0.04160071], [0.00000033,0.00000033,0. ]]]	[0.81,0.19]
{'B_diff': 0.5, 'I_diff': 1.0, 'T_diff': 0.25, 'N0': 1270.3319663866996, 'h_N': 11.122694989154844, 'r0': 1.146953487171592, 'a0': 0.0007470149476192939, 'h0': 1.270709371241856, 'alpha0': 0.0003186492196486535, 'eta0': 2.338940532032915, 'delta': 0.03030799721262625, 'n': 1.7204574259513712, 'nu': 1.7148992476102958, 'a_scale': 3.0598883703836828, 'id': 850400}	1	[0]	[[[ 0.37117437,6940.911651 , 53.5057059 , 113.3550074 ]]]	[[[856.506361 , 28.5929212, 98.3374407]]]	[[[0.00000033,0.00000033,0.00000033,0.00000033]]]	[[[0.00000033,0.00000033,0.00000033]]]	[[[0.00000033,0.00000033,0.00000033]]]	[1.]
{'B_diff': 1.0, 'I_diff': 1.0, 'T_diff': 1.0, 'N0': 1002.5186408185737, 'h_N': 8.68277334693123, 'r0': 1.226961858299752, 'a0': 0.0019497867413979652, 'h0': 1.1503154579614567, 'alpha0': 0.0007268032929770901, 'eta0': 2.9005923323042673, 'delta': 0.038953620534931475, 'n': 1.5691710159664343, 'nu': 1.41738574892967, 'a_scale': 4.00001085245891, 'id': 844600}	1	[0]	[[[ 0.99439796,1350.94792191, 195.6038927 , 277.2615656 ]]]	[[[1350.56856 , 57.5099857, 190.665123 ]]]	[[[0.41428282,0.31494416,0.76852451,0.17969065]]]	[[[0.31484299,0.0136887 ,0.0062847 ]]]	[[[0.85195275,1.09378433,0.58362521]]]	[1.]
{'B_diff': 1.0, 'I_diff': 1.0, 'T_diff': 0.75, 'N0': 1936.6731496764487, 'h_N': 14.424762596797263, 'r0': 0.5075406056610058, 'a0': 0.0011141472430699366, 'h0': 1.1033865217914216, 'alpha0': 0.0006699855362771713, 'eta0': 3.199492378774839, 'delta': 0.031190087164936642, 'n': 1.7537874255670491, 'nu': 1.0724223022319057, 'a_scale': 2.908142143571276, 'id': 844400}	2	[1,0]	[[[1846.563 , 27.2613062, 136.436834 , 0. ], [ 749.985981 , 814.202066 , 475.718316 , 370.2215473]]]	[[[ 16.4592381, 82.1269337, 0. ], [472.097783 ,282.835671 ,285.336781 ]]]	[[[0.00000033,0.00000033,0.00000033,0. ], [0.66433778,1.89954043,1.13240546,0.39286035]]]	[[[0.00000033,0.00000033,0. ], [2.55963606,1.78626122,0.53672819]]]	[[[0.00000033,0.00000033,0. ], [3.15712662,1.1481172 ,0.24073627]]]	[0.77,0.23]
{'B_diff': 0.5, 'I_diff': 1.0, 'T_diff': 0.75, 'N0': 1688.1962738414495, 'h_N': 8.4369583670747, 'r0': 1.1635507034593073, 'a0': 0.001576453622798919, 'h0': 1.2229285206283067, 'alpha0': 0.0004292514784729556, 'eta0': 3.454833504479803, 'delta': 0.035652456932461864, 'n': 1.6190894988672204, 'nu': 1.036469568796429, 'a_scale': 2.0044919626908237, 'id': 850800}	2	[1,1]	[[[1525.76907 , 25.54934689, 285.316668 , 0. ], [ 204.658987 ,1068.156326 , 420.592165 , 437.711302 ]]]	[[[ 18.1275003,127.970592 , 0. ], [409.664014 ,420.592165 ,437.711302 ]]]	[[[0.00000033,0.00000033,0.00000033,0. ], [0.97310914,1.19389514,0.70470264,0.10238532]]]	[[[0.00000033,0.00000033,0. ], [1.35741799,0.70470264,0.10238532]]]	[[[0.00000033,0.00000033,0. ], [1.12395493,0. ,0. ]]]	[0.995,0.005]
{'B_diff': 0.5, 'I_diff': 0.25, 'T_diff': 0.5, 'N0': 2127.3479390667344, 'h_N': 19.496458779238623, 'r0': 0.8486689100249222, 'a0': 0.0010810946681781809, 'h0': 2.1571887006430663, 'alpha0': 0.0008350383705136011, 'eta0': 4.1563910956064625, 'delta': 0.042381790765794805, 'n': 1.6635888376186927, 'nu': 1.770898548422028, 'a_scale': 2.19104907679261, 'id': 835400}	1	[0]	[[[ 227.674223 ,6701.211217 , 457.061168 , 105.6079003]]]	[[[6504.5204 , 256.295778 , 91.1839662]]]	[[[1.96179878,0.59149814,1.65290503,0.81360284]]]	[[[0.59426456,1.74456742,0.86243574]]]	[[[0.54265124,1.54629078,0.50983974]]]	[1.]
{'B_diff': 0.5, 'I_diff': 0.25, 'T_diff': 0.75, 'N0': 1645.0780060603943, 'h_N': 17.942574995744707, 'r0': 1.7674916316927374, 'a0': 0.001752142944618027, 'h0': 2.0619412031675086, 'alpha0': 0.0008459873943690151, 'eta0': 3.868677021803492, 'delta': 0.05470490858797179, 'n': 1.6796766195243507, 'nu': 1.7584720400043512, 'a_scale': 1.2749807127061397, 'id': 835600}	1	[1]	[[[ 196.754366 ,5466.465159 , 352.8949733, 81.161419 ]]]	[[[4917.00919 , 276.142301, 0. ]]]	[[[2.0489579 ,0.56507681,1.63146049,0.61465459]]]	[[[0.57128959,1.6942529 ,0. ]]]	[[[0.53251557,1.41712297,0.61465459]]]	[1.]
{'B_diff': 0.75, 'I_diff': 0.25, 'T_diff': 0.5, 'N0': 735.9754078240458, 'h_N': 13.586355551679079, 'r0': 1.3803634599485894, 'a0': 0.0005730891873000406, 'h0': 0.9236900962401849, 'alpha0': 0.0004194158631633933, 'eta0': 1.4216037812400764, 'delta': 0.031917369214320444, 'n': 1.0197200352284035, 'nu': 1.224293284971636, 'a_scale': 3.5319253472742487, 'id': 851400}	2	[0,0]	[[[ 0.63061397,2999.2422985 , 157.3622867 , 186.7451935 ], [ 0.72717965,1390.69555074, 157.3622867 , 157.95323002]]]	[[[ 14.1514485, 103.301486 , 34.3371025], [1390.69555 , 103.301486 , 152.720218 ]]]	[[[0.,0.,0.,0.], [0.,0.,0.,0.]]]	[[[0.,0.,0.], [0.,0.,0.]]]	[[[0. ,0. ,0. ], [0.00000002,0. ,0. ]]]	[0.15,0.85]
{'B_diff': 0.75, 'I_diff': 1.0, 'T_diff': 1.0, 'N0': 2029.7729039688377, 'h_N': 16.911857609875018, 'r0': 0.7147172761317484, 'a0': 0.0020090463397433598, 'h0': 2.2325075861671175, 'alpha0': 0.0006852443632121504, 'eta0': 3.485016834616416, 'delta': 0.05313233869220638, 'n': 1.5128800159575513, 'nu': 1.5304769435227472, 'a_scale': 3.4853949173388186, 'id': 828600}	1	[0]	[[[ 547.73364 ,2538.90389835,1480.9344518 , 210.1331275 ]]]	[[[2538.62521 , 60.2353518, 71.9113835]]]	[[[0.99479177,1.18399901,0.65749393,0.65591344]]]	[[[1.18401244,0.69608821,0.27969757]]]	[[[1.13731257,0.67490062,1.01808708]]]	[1.]
{'B_diff': 0.75, 'I_diff': 0.25, 'T_diff': 0.25, 'N0': 1651.5142246957612, 'h_N': 8.884776490092822, 'r0': 1.3606312429410576, 'a0': 0.0011693382807000164, 'h0': 2.2658881124025925, 'alpha0': 0.0005318783458860434, 'eta0': 2.2668816673231085, 'delta': 0.041858864713965514, 'n': 1.4365562519253208, 'nu': 1.7737805204067403, 'a_scale': 1.6712434669508227, 'id': 851200}	1	[0]	[[[ 0.29923007,7292.10566 , 39.4882882 , 43.798073 ]]]	[[[5566.9441 , 24.7303454, 20.6356822]]]	[[[0.00000033,0.00000033,0.00000033,0.00000033]]]	[[[0.00000033,0.00000033,0.00000033]]]	[[[0.00000033,0.00000033,0.00000033]]]	[1.]
{'B_diff': 0.5, 'I_diff': 0.25, 'T_diff': 1.0, 'N0': 2096.168471757323, 'h_N': 13.604829845385806, 'r0': 1.1659665504610883, 'a0': 0.0014621348164023497, 'h0': 1.5165426449475983, 'alpha0': 0.0006629180940550623, 'eta0': 4.461001168223881, 'delta': 0.04581034320820804, 'n': 1.4950857350456683, 'nu': 1.0217485849077126, 'a_scale': 4.056247312851546, 'id': 848600}	3	[1,1,0]	[[[1899.38835 , 42.5630949, 343.521083 , 0. ], [ 417.585995 ,2780.70874 , 899.23291 , 273.264643 ], [ 828.192246 ,1298.262229 ,1107.668655 , 191.6047726]]]	[[[ 23.2117667, 216.144374 , 0. ], [1195.2574 , 899.23291 , 273.264643 ], [ 946.539136 , 858.627367 , 131.995246 ]]]	[[[0.00000033,0.00000033,0.00000033,0. ], [1.10522001,1.11529768,0.79153514,0.17701428], [0.70142812,1.91896466,0.74581823,0.19641752]]]	[[[0.00000033,0.00000033,0. ], [1.25616822,0.79153514,0.17701428], [2.02231374,0.81519401,0.30451242]]]	[[[0.00000033,0.00000033,0. ], [1.04895703,0. ,0. ], [2.07253353,0.80621946,0.14047735]]]	[0.89 ,0.105,0.005]
{'B_diff': 0.75, 'I_diff': 0.25, 'T_diff': 0.5, 'N0': 1329.343522130887, 'h_N': 17.541081579397847, 'r0': 1.51794534102949, 'a0': 0.0015753274685274773, 'h0': 2.066197865842506, 'alpha0': 0.0003632138105052543, 'eta0': 2.6804754840615503, 'delta': 0.042587028797733475, 'n': 1.8846975740970626, 'nu': 1.4013370302577814, 'a_scale': 2.058487570950888, 'id': 838600}	2	[0,0]	[[[ 0.78125415,4765.53839 , 170.1999875 , 167.4851854 ], [ 27.2618935 ,3416.138522 , 212.8076079 , 227.333833 ]]]	[[[2869.59803 , 127.979432, 117.819303], [3254.26303 , 154.756795, 119.483156]]]	[[[0.28354046,0.20487601,0.98437113,0.54900183], [2.91146615,0.46766114,1.25240795,0.5217845 ]]]	[[[0.2558517 ,1.06189902,0.62380816], [0.48002319,1.30198225,0.64174175]]]	[[[0.12913486,0.77717719,0.37335267], [0.37702407,1.12587145,0.39013724]]]	[0.515,0.485]
{'B_diff': 0.75, 'I_diff': 0.25, 'T_diff': 1.0, 'N0': 566.2075464050994, 'h_N': 8.57266831955302, 'r0': 0.8619033336120183, 'a0': 0.0006159494119177427, 'h0': 1.7993786705209431, 'alpha0': 0.0008341699846969561, 'eta0': 2.297996485850126, 'delta': 0.03516712462623875, 'n': 1.049903513657223, 'nu': 1.0266317964704292, 'a_scale': 1.4457134499365023, 'id': 851800}	1	[1]	[[[ 0.84172096,1074.5677768 , 138.033222 , 210.03005 ]]]	[[[1069.6217 , 138.033222, 0. ]]]	[[[0.,0.,0.,0.]]]	[[[0.,0.,0.]]]	[[[0.,0.,0.]]]	[1.]
{'B_diff': 0.25, 'I_diff': 1.0, 'T_diff': 0.75, 'N0': 2036.7036828722964, 'h_N': 16.22812436469969, 'r0': 1.1225789556366816, 'a0': 0.0018051182794342569, 'h0': 1.3032224082350252, 'alpha0': 0.0007248984664384974, 'eta0': 3.3030237837913807, 'delta': 0.044514034754004714, 'n': 1.9857449791875112, 'nu': 1.0786506611987963, 'a_scale': 1.5030854249414443, 'id': 847600}	2	[1,0]	[[[1980.35203 , 12.32899588, 153.020502 , 0. ], [ 430.097021 ,3092.386397 , 582.522061 , 318.1457445 ]]]	[[[ 8.10690527, 0. , 0. ], [2415.23372 , 404.005107 , 258.897251 ]]]	[[[0.00000033,0.00000033,0.00000033,0. ], [1.07830266,1.12273171,1.1204436 ,0.31144239]]]	[[[0.00000033,0. ,0. ], [1.14903572,1.33460109,0.3575477 ]]]	[[[0.00000033,0.00000033,0. ], [1.06490723,0.65804289,0.11047636]]]	[0.865,0.135]
{'B_diff': 0.75, 'I_diff': 0.75, 'T_diff': 0.75, 'N0': 2208.924398606411, 'h_N': 17.666064601995355, 'r0': 1.590511523515587, 'a0': 0.000936686799733399, 'h0': 1.2769043294876492, 'alpha0': 0.0005613692940560042, 'eta0': 5.039305037582988, 'delta': 0.055018384291463496, 'n': 1.4067246000919584, 'nu': 1.6809956549224538, 'a_scale': 2.157886676309473, 'id': 853200}	1	[1]	[[[ 10.0814046 , 870.76402296,1029.407923 , 697.303438 ]]]	[[[869.173314,150.56923 ,697.303438]]]	[[[0.00000033,0.00000033,0.00000033,0.00000033]]]	[[[0.00000033,0.00000033,0.00000033]]]	[[[0.00000033,0.00000033,0. ]]]	[1.]
{'B_diff': 0.75, 'I_diff': 0.25, 'T_diff': 0.75, 'N0': 1247.702351961249, 'h_N': 8.890352229190885, 'r0': 0.8990453383273508, 'a0': 0.0008558310150567087, 'h0': 1.119608387250917, 'alpha0': 0.0008557715228826356, 'eta0': 4.413248517281256, 'delta': 0.03160635020617042, 'n': 1.361791935114546, 'nu': 1.7986885760260156, 'a_scale': 3.094135139206822, 'id': 851600}	1	[0]	[[[ 0.38329975,5088.71559 , 30.8623799 , 101.1914909 ]]]	[[[3645.84765 , 20.4707754, 49.0202957]]]	[[[0.,0.,0.,0.]]]	[[[0.,0.,0.]]]	[[[0.,0.,0.]]]	[1.]
{'B_diff': 0.75, 'I_diff': 1.0, 'T_diff': 0.5, 'N0': 1663.6792353318008, 'h_N': 17.937277586584568, 'r0': 1.026933037081606, 'a0': 0.001994515646706123, 'h0': 2.0280820771307875, 'alpha0': 0.0007124448964186532, 'eta0': 3.736694236401552, 'delta': 0.04554935181834013, 'n': 1.796429058218211, 'nu': 1.0682051990428478, 'a_scale': 2.4356525939358695, 'id': 853800}	1	[1]	[[[1555.53881 , 24.9181132, 174.2562883, 0. ]]]	[[[14.8248436,94.3210562, 0. ]]]	[[[0.00000033,0.00000033,0.00000033,0. ]]]	[[[0.00000033,0.00000033,0. ]]]	[[[0.00000033,0.00000033,0. ]]]	[1.]
{'B_diff': 1.0, 'I_diff': 0.5, 'T_diff': 0.25, 'N0': 2201.830585598591, 'h_N': 5.983280808739691, 'r0': 1.7304453252007348, 'a0': 0.0006108693521758401, 'h0': 1.269576651875524, 'alpha0': 0.0008138495620770636, 'eta0': 4.003030580295151, 'delta': 0.03748491624721017, 'n': 1.8015674710624276, 'nu': 1.1909516698616152, 'a_scale': 2.660038285546226, 'id': 816800}	2	[0,0]	[[[ 93.2831563,3824.3902739, 397.751996 , 511.7359886], [ 87.8875657,4445.559652 , 352.775664 , 443.039898 ]]]	[[[3763.75139 , 209.652549, 430.949583], [4307.29649 , 227.076626, 343.79216 ]]]	[[[2.2452291 ,0.69015706,1.26508839,0.42686519], [2.21324683,0.55570271,1.39870092,0.28358615]]]	[[[0.69578029,1.59939227,0.44930307], [0.55927271,1.61934614,0.31252845]]]	[[[0.53895686,1.00447099,0.30978016], [0.47453232,1.0174587 ,0.18419739]]]	[0.745,0.255]
{'B_diff': 0.75, 'I_diff': 0.75, 'T_diff': 0.25, 'N0': 803.3380527455392, 'h_N': 11.848183097844274, 'r0': 1.5100814937187397, 'a0': 0.0009871585877046533, 'h0': 1.8051401445493445, 'alpha0': 0.0005202762395266543, 'eta0': 4.75613585857195, 'delta': 0.034839691207044284, 'n': 1.1275817847150569, 'nu': 1.6465180244066584, 'a_scale': 4.6754960446233955, 'id': 852800}	1	[1]	[[[ 0.35524451,2681.9984801 , 41.58445628, 76.5155319 ]]]	[[[2603.04653 , 35.5453263, 76.5155319]]]	[[[0.,0.,0.,0.]]]	[[[0.,0.,0.]]]	[[[0.,0.,0.]]]	[1.]
{'B_diff': 1.0, 'I_diff': 0.25, 'T_diff': 0.5, 'N0': 1619.6449815320125, 'h_N': 17.061436636226755, 'r0': 0.8011526212710957, 'a0': 0.0017037101170264515, 'h0': 0.6016236347953551, 'alpha0': 0.0006006585399712482, 'eta0': 4.000184126525179, 'delta': 0.0524520199626442, 'n': 1.5974855594921216, 'nu': 1.2488782456450371, 'a_scale': 3.4625962822675596, 'id': 854600}	1	[1]	[[[1526.82149 , 31.1347362, 151.986132 , 0. ]]]	[[[ 17.2299904,120.074391 , 0. ]]]	[[[0.00000033,0.00000033,0.00000033,0. ]]]	[[[0.00000033,0.00000033,0. ]]]	[[[0.00000033,0.00000033,0. ]]]	[1.]
{'B_diff': 0.75, 'I_diff': 1.0, 'T_diff': 0.25, 'N0': 2082.9067637187695, 'h_N': 14.964299775851389, 'r0': 1.2727575810723615, 'a0': 0.0006343362170429957, 'h0': 2.17935518539377, 'alpha0': 0.0007094762897990248, 'eta0': 1.3289473737812338, 'delta': 0.04158326397072218, 'n': 1.4370512819575547, 'nu': 1.8705220434537164, 'a_scale': 3.183134829303522, 'id': 853600}	2	[0,0]	[[[ 0.51752947,15945.6612799 , 30.5053732 , 16.84345049], [ 0.52874371, 8291.4289223 , 30.5053732 , 40.64594206]]]	[[[ 51.3616799, 16.4172825, 13.230558 ], [8277.40579 , 16.4172825, 33.584828 ]]]	[[[0.,0.,0.,0.], [0.,0.,0.,0.]]]	[[[0.,0.,0.], [0.,0.,0.]]]	[[[0.,0.,0.], [0.,0.,0.]]]	[0.74,0.26]
{'B_diff': 0.5, 'I_diff': 1.0, 'T_diff': 1.0, 'N0': 762.4768801594557, 'h_N': 19.717307863498746, 'r0': 0.5983609373577792, 'a0': 0.0006888920215533333, 'h0': 1.650848650463399, 'alpha0': 0.0008256755910126626, 'eta0': 2.96823374679105, 'delta': 0.03339882384202554, 'n': 1.094281997989568, 'nu': 1.7511924369876417, 'a_scale': 4.449339035968079, 'id': 851000}	1	[0]	[[[ 1.39636732,2936.39947415, 39.656272 , 43.27250068]]]	[[[2936.39642 , 22.2978007, 36.2254273]]]	[[[0.00058841,0.00055057,0.01365507,0.00439595]]]	[[[0.00055057,0.00007222,0.00011387]]]	[[[0.00794918,0.03128481,0.02749661]]]	[1.]
{'B_diff': 1.0, 'I_diff': 0.25, 'T_diff': 1.0, 'N0': 1337.6303299111469, 'h_N': 15.056626847700464, 'r0': 0.940757576029041, 'a0': 0.0014339838606254713, 'h0': 0.9801323768615745, 'alpha0': 0.0005652364231005838, 'eta0': 1.395345833879666, 'delta': 0.03477748959305087, 'n': 1.7325870235770324, 'nu': 1.878260239087482, 'a_scale': 2.84763646413632, 'id': 855000}	1	[0]	[[[ 0.66715833,5913.5067 , 27.89757781, 104.1982667 ]]]	[[[3256.69792 , 21.1932368, 33.3681311]]]	[[[0.00000033,0.00000033,0.00000033,0.00000033]]]	[[[0.00000033,0.00000033,0.00000033]]]	[[[0.00000033,0.00000033,0.00000033]]]	[1.]
{'B_diff': 1.0, 'I_diff': 0.25, 'T_diff': 0.25, 'N0': 1899.5071937671642, 'h_N': 6.6766910689368455, 'r0': 1.3612961895219922, 'a0': 0.001878959682598759, 'h0': 1.9705231326196901, 'alpha0': 0.0005301263675576511, 'eta0': 2.430664973681634, 'delta': 0.045359273523879, 'n': 1.6265130824933713, 'nu': 1.9906201313324388, 'a_scale': 3.2533380415590987, 'id': 854400}	1	[0]	[[[ 0.24265766,7555.99399 , 34.8754277 , 45.5667311 ]]]	[[[6329.28822 , 18.8842852, 28.5096162]]]	[[[0.00000033,0.00000033,0.00000033,0.00000033]]]	[[[0.00000033,0.00000033,0.00000033]]]	[[[0.00000033,0.00000033,0.00000033]]]	[1.]
{'B_diff': 1.0, 'I_diff': 0.75, 'T_diff': 0.25, 'N0': 2057.2383667809036, 'h_N': 16.621154857509275, 'r0': 1.417480187967262, 'a0': 0.0016468084683584022, 'h0': 0.9968551254068372, 'alpha0': 0.00026361718690896775, 'eta0': 1.9417996751336581, 'delta': 0.0506755504278415, 'n': 1.8301038813977475, 'nu': 1.619040782465362, 'a_scale': 1.3634981665950632, 'id': 856000}	1	[1]	[[[ 0.75937614,8656.76708 , 79.3531883 , 178.246192 ]]]	[[[4613.23003 , 60.8815189, 178.246192 ]]]	[[[0.00000033,0.00000033,0.00000033,0.00000033]]]	[[[0.00000033,0.00000033,0.00000033]]]	[[[0.00000033,0.00000033,0. ]]]	[1.]
{'B_diff': 1.0, 'I_diff': 0.5, 'T_diff': 0.75, 'N0': 1922.5487895699523, 'h_N': 7.203545213899384, 'r0': 0.9898095530564422, 'a0': 0.0010206212992796065, 'h0': 0.8469563351422723, 'alpha0': 0.0006401739451353486, 'eta0': 1.481346652496438, 'delta': 0.0459181205918961, 'n': 1.6720899273523506, 'nu': 1.5560687086595901, 'a_scale': 2.36966632386884, 'id': 855600}	1	[0]	[[[ 0.42209494,9585.17339 , 66.5153304 , 143.0915962 ]]]	[[[3378.33214 , 41.9304407, 101.572103 ]]]	[[[0.00000033,0.00000033,0.00000033,0.00000033]]]	[[[0.00000033,0.00000033,0.00000033]]]	[[[0.00000033,0.00000033,0.00000033]]]	[1.]
{'B_diff': 0.25, 'I_diff': 1.0, 'T_diff': 0.25, 'N0': 953.0169219431157, 'h_N': 19.970613885300814, 'r0': 1.3704846917883418, 'a0': 0.0008794211373553268, 'h0': 1.611768468199916, 'alpha0': 0.0008598007734430731, 'eta0': 3.9190296852755995, 'delta': 0.05369867867926527, 'n': 1.0474740312090183, 'nu': 1.2045964575114216, 'a_scale': 4.1290355923234205, 'id': 847200}	1	[1]	[[[ 2.70657925,1841.33924933, 494.508175 , 191.79783 ]]]	[[[1841.33923 , 149.861963, 191.79783 ]]]	[[[0.43838872,0.3322561 ,0.34220311,0.20135468]]]	[[[0.3322561 ,0.60447163,0.20135468]]]	[[[0.24423058,0.22989174,0. ]]]	[1.]
{'B_diff': 1.0, 'I_diff': 0.5, 'T_diff': 0.25, 'N0': 1208.5314602487383, 'h_N': 5.511339274898524, 'r0': 1.3119051377745352, 'a0': 0.0009253084880737788, 'h0': 0.8019115883730706, 'alpha0': 0.00030058837903414035, 'eta0': 3.412544735014387, 'delta': 0.031018572193827205, 'n': 1.2992243141256559, 'nu': 1.3839984011107473, 'a_scale': 2.5214422787277924, 'id': 855200}	2	[0,1]	[[[ 0.32931081,3624.828606 , 131.6536485 , 365.3935077 ], [ 0.66968009,1016.2690129 , 128.4326926 , 482.254747 ]]]	[[[574.357596 , 73.8903495,279.690012 ], [994.459579 , 75.1765749,482.254747 ]]]	[[[0. ,0. ,0. ,0. ], [0.00000033,0.00000033,0.00000033,0.00000033]]]	[[[0. ,0. ,0. ], [0.00000033,0.00000033,0.00000033]]]	[[[0. ,0. ,0. ], [0.00000033,0.00000033,0. ]]]	[0.72,0.28]
{'B_diff': 0.25, 'I_diff': 0.75, 'T_diff': 0.75, 'N0': 1711.376370146609, 'h_N': 12.052335595632181, 'r0': 0.736185662975221, 'a0': 0.002051003884322401, 'h0': 0.7676306448493937, 'alpha0': 0.0005587330522741835, 'eta0': 2.8898349951565345, 'delta': 0.0389128516969945, 'n': 1.792120921588977, 'nu': 1.5392320252093938, 'a_scale': 3.772983235574251, 'id': 834000}	2	[0,0]	[[[ 147.098197 ,4129.715846 , 241.0795808 , 379.606374 ], [1629.23341 , 24.7224036 , 86.3767098 , 19.49214261]]]	[[[3809.99145 , 45.3170578 , 203.97821 ], [ 12.7851254 , 47.5990152 , 5.11591981]]]	[[[1.90836587,0.59104193,1.46436083,0.20841947], [0. ,0. ,0. ,0. ]]]	[[[0.59569461,0.85085826,0.24738515], [0. ,0. ,0. ]]]	[[[0.64990903,1.79531263,0.31849425], [0. ,0. ,0. ]]]	[0.97,0.03]
{'B_diff': 1.0, 'I_diff': 0.75, 'T_diff': 0.75, 'N0': 2195.3370126704654, 'h_N': 7.730614024601688, 'r0': 1.3975371583274185, 'a0': 0.0012770117722135238, 'h0': 2.027698619604202, 'alpha0': 0.0006769412248459729, 'eta0': 3.568406525323273, 'delta': 0.041417973869711314, 'n': 1.791812086405994, 'nu': 1.0992025399385317, 'a_scale': 4.339308834093142, 'id': 856400}	1	[1]	[[[1989.71664 , 31.0751456, 338.195829 , 0. ]]]	[[[ 17.088473,201.077569, 0. ]]]	[[[0.00000033,0.00000033,0.00000033,0. ]]]	[[[0.00000033,0.00000033,0. ]]]	[[[0.00000033,0.00000033,0. ]]]	[1.]
{'B_diff': 0.5, 'I_diff': 0.25, 'T_diff': 0.75, 'N0': 1079.80131480398, 'h_N': 6.637245719447391, 'r0': 0.8203291169206169, 'a0': 0.0015137601184811518, 'h0': 1.3179602044883751, 'alpha0': 0.000338282094269472, 'eta0': 3.5140035839458927, 'delta': 0.033152834445397246, 'n': 1.1151787290719744, 'nu': 1.0069850706238643, 'a_scale': 1.7032135424501371, 'id': 822800}	2	[1,1]	[[[257.364509 ,468.392756 ,563.016967 ,336.928315 ], [ 19.4694247,347.642005 ,513.231447 ,596.11075 ]]]	[[[345.376827,563.016967, 0. ], [111.632505,513.231447, 0. ]]]	[[[0.74230103,1.71256346,0.53370735,0.04753727], [0. ,0. ,0. ,0. ]]]	[[[1.81326082,0.53370735,0. ], [0. ,0. ,0. ]]]	[[[1.45680725,0. ,0.04753727], [0. ,0. ,0. ]]]	[0.92,0.08]
{'B_diff': 1.0, 'I_diff': 0.75, 'T_diff': 0.5, 'N0': 794.690801914157, 'h_N': 10.085784006991197, 'r0': 1.2659931014087284, 'a0': 0.0017126468057367726, 'h0': 0.9944817706186826, 'alpha0': 0.0008482018268215276, 'eta0': 2.044795443602634, 'delta': 0.049764753133068274, 'n': 1.8566936336673159, 'nu': 1.6097969444347213, 'a_scale': 1.280967478640832, 'id': 856200}	1	[0]	[[[ 0.5584085 ,3007.69989 , 39.15808926, 107.4242168 ]]]	[[[1674.0953 , 32.9782076, 47.7948387]]]	[[[0.,0.,0.,0.]]]	[[[0.,0.,0.]]]	[[[0.,0.,0.]]]	[1.]
{'B_diff': 1.0, 'I_diff': 1.0, 'T_diff': 0.25, 'N0': 810.6588971507656, 'h_N': 15.745068252040422, 'r0': 1.3812341311473175, 'a0': 0.0015272963024814449, 'h0': 1.98492081209783, 'alpha0': 0.00028012775441096276, 'eta0': 4.193201764736177, 'delta': 0.05830055416058133, 'n': 1.2849457299132436, 'nu': 1.005574620132676, 'a_scale': 2.463990143603434, 'id': 831200}	1	[1]	[[[ 133.286565 , 578.9650578,1097.509449 , 0. ]]]	[[[ 56.0079018,483.487635 , 0. ]]]	[[[0.99248585,1.05419157,0.2382981 ,0. ]]]	[[[1.44248775,0.27395536,0. ]]]	[[[1.23539555,0.54888419,0. ]]]	[1.]
{'B_diff': 0.5, 'I_diff': 1.0, 'T_diff': 0.5, 'N0': 1839.547221241614, 'h_N': 11.649287826009061, 'r0': 1.2063675577704709, 'a0': 0.0008638045322448264, 'h0': 2.0395617894244946, 'alpha0': 0.000334501767948168, 'eta0': 4.422569089649915, 'delta': 0.05332914015495047, 'n': 1.6784101460202283, 'nu': 1.390220883992379, 'a_scale': 1.8610853910436314, 'id': 825000}	2	[1,1]	[[[ 242.539946 ,3420.460097 , 710.522349 , 239.565425 ], [1631.9073 , 47.1996332, 371.40712 , 0. ]]]	[[[3264.45698 , 291.030988 , 239.565425 ], [ 33.4800878, 151.813407 , 0. ]]]	[[[1.50910662,0.80354819,0.72844798,0.20839893], [0.00000033,0.00000033,0.00000033,0. ]]]	[[[0.81339742,1.05745662,0.20839893], [0.00000033,0.00000033,0. ]]]	[[[0.70612777,0.51024957,0. ], [0.00000033,0.00000033,0. ]]]	[0.985,0.015]
{'B_diff': 0.75, 'I_diff': 1.0, 'T_diff': 1.0, 'N0': 633.7724826069466, 'h_N': 13.476250585503589, 'r0': 0.9437185459985136, 'a0': 0.0019842002284750923, 'h0': 2.021918466390919, 'alpha0': 0.0008263005132247736, 'eta0': 3.7568491851776646, 'delta': 0.051237234541756896, 'n': 1.08330557271367, 'nu': 1.831010159453937, 'a_scale': 3.573859643821392, 'id': 854200}	1	[1]	[[[ 0.97257104,2123.7177 , 108.9617678 , 30.62052673]]]	[[[2123.7177 , 28.3409172, 28.328744 ]]]	[[[0.03541996,0.03342882,0.39508666,0.07242175]]]	[[[0.03342882,0.00462102,0.02737252]]]	[[[0. ,0.53546317,0.96185955]]]	[1.]
{'B_diff': 0.25, 'I_diff': 0.25, 'T_diff': 1.0, 'N0': 1426.5293328509897, 'h_N': 18.496862682775898, 'r0': 1.938209140342134, 'a0': 0.0012159858180576175, 'h0': 0.6383368175121256, 'alpha0': 0.0006473851705149486, 'eta0': 1.931639657144163, 'delta': 0.03568125299786107, 'n': 1.3448151069238146, 'nu': 1.5214207485509, 'a_scale': 1.2059364014129246, 'id': 858200}	1	[1]	[[[ 0.43440642,6338.14724 , 34.248997 , 245.331969 ]]]	[[[3828.33608 , 23.979995, 0. ]]]	[[[0.00000033,0.00000033,0.00000033,0.00000033]]]	[[[0.00000033,0.00000033,0. ]]]	[[[0.00000033,0.00000033,0.00000033]]]	[1.]
{'B_diff': 0.5, 'I_diff': 0.5, 'T_diff': 0.5, 'N0': 968.2968537573765, 'h_N': 19.92936510905167, 'r0': 1.5992039560217493, 'a0': 0.0017034900040658369, 'h0': 1.886087150142498, 'alpha0': 0.0008715662880979533, 'eta0': 3.283455902956511, 'delta': 0.05864471918519365, 'n': 1.7640154183047816, 'nu': 1.7700852930235778, 'a_scale': 1.7064241803843074, 'id': 836200}	1	[0]	[[[ 67.8179228 ,2942.107401 , 240.923076 , 69.46125015]]]	[[[2759.34662 , 124.241481 , 69.3219993]]]	[[[2.2024578 ,0.54267921,1.35795934,0.68739841]]]	[[[0.55061944,1.53402265,0.68817911]]]	[[[0.48011427,1.18967446,0.30289185]]]	[1.]
{'B_diff': 0.25, 'I_diff': 0.5, 'T_diff': 0.5, 'N0': 786.5484584299422, 'h_N': 18.48409425081521, 'r0': 1.7534069134151666, 'a0': 0.002018555303165932, 'h0': 0.7632232572622685, 'alpha0': 0.0005404933688969417, 'eta0': 5.146889641440744, 'delta': 0.05262664267126557, 'n': 1.2310352920020096, 'nu': 1.6343707821214681, 'a_scale': 3.003040360833266, 'id': 858600}	1	[1]	[[[ 25.9921286 ,198.85968682,553.9360282 ,232.760302 ]]]	[[[196.686692 , 79.3721422,232.760302 ]]]	[[[0.00000033,0.00000033,0.00000033,0.00000033]]]	[[[0.00000033,0.00000033,0.00000033]]]	[[[0.00000033,0.00000033,0. ]]]	[1.]
{'B_diff': 0.25, 'I_diff': 1.0, 'T_diff': 0.25, 'N0': 2028.5851746773074, 'h_N': 18.086335986839174, 'r0': 0.603423417314942, 'a0': 0.0017431594173912613, 'h0': 1.9528779218864385, 'alpha0': 0.0008492344146134437, 'eta0': 2.0620667367250776, 'delta': 0.058210546687556194, 'n': 1.9149198801947311, 'nu': 1.1856715332986054, 'a_scale': 2.5552261292648346, 'id': 834400}	2	[1,1]	[[[ 280.973674 ,6348.41062 , 361.7333435, 148.203577 ], [1988.53033 , 20.7500332, 102.267316 , 0. ]]]	[[[5463.94798 , 313.209791 , 148.203577 ], [ 16.2459243, 0. , 0. ]]]	[[[1.65663298,0.67245702,1.722959 ,0.94348604], [0.00000033,0.00000033,0.00000033,0. ]]]	[[[0.69002183,1.83346822,0.94348604], [0.00000033,0. ,0. ]]]	[[[0.62014057,1.067492 ,0. ], [0.00000033,0.00000033,0. ]]]	[0.995,0.005]
{'B_diff': 0.25, 'I_diff': 0.5, 'T_diff': 0.25, 'N0': 2025.384436926853, 'h_N': 8.53638973487468, 'r0': 1.9369484602894353, 'a0': 0.0006494371290653821, 'h0': 0.6769278615893574, 'alpha0': 0.0007234282425716224, 'eta0': 2.6280177401415683, 'delta': 0.05307150692240162, 'n': 1.6537899782848777, 'nu': 1.9867035690070378, 'a_scale': 4.361864384544173, 'id': 858400}	1	[0]	[[[ 0.26395407,11001.7422 , 36.4852687 , 92.3480793 ]]]	[[[3354.11343 , 18.4247628, 61.5662225]]]	[[[0.00000033,0.00000033,0.00000033,0.00000033]]]	[[[0.00000033,0.00000033,0.00000033]]]	[[[0.00000033,0.00000033,0.00000033]]]	[1.]
{'B_diff': 0.25, 'I_diff': 0.75, 'T_diff': 0.5, 'N0': 2008.0476540877376, 'h_N': 17.786161254089045, 'r0': 0.7494230938904063, 'a0': 0.0020639671814535855, 'h0': 1.0118183064997095, 'alpha0': 0.0005511961791356914, 'eta0': 2.5145366938104887, 'delta': 0.046850381901801394, 'n': 1.1821436397222018, 'nu': 1.0102331693801103, 'a_scale': 3.254178941427075, 'id': 846600}	3	[1,0,1]	[[[1813.50179 , 65.8567662, 324.278664 , 0. ], [1045.02747 , 783.6331225, 994.980464 , 133.3638534], [ 489.033696 ,3082.293203 , 626.781379 , 287.700088 ]]]	[[[ 49.2983751,166.520304 , 0. ], [714.559852 ,553.924175 , 91.3579942], [112.140113 ,626.781379 ,287.700088 ]]]	[[[0. ,0. ,0. ,0. ], [0.53993759,2.49277305,0.87929686,0.30916339], [0.97960337,1.18594798,1.19132839,0.34718275]]]	[[[0. ,0. ,0. ], [2.51318031,1.15232391,0.52622271], [1.28278816,1.19132839,0.34718275]]]	[[[0. ,0. ,0. ], [4.16639109,0.8513694 ,0.490137 ], [1.18289208,0. ,0. ]]]	[0.65 ,0.295,0.055]
{'B_diff': 1.0, 'I_diff': 0.75, 'T_diff': 0.75, 'N0': 1873.308364006442, 'h_N': 8.703376199665549, 'r0': 1.9539508932743297, 'a0': 0.0017775332831171792, 'h0': 1.4747299731821044, 'alpha0': 0.0008309864850655527, 'eta0': 4.445971351255924, 'delta': 0.04190895362778797, 'n': 1.870750642690338, 'nu': 1.2887994982522604, 'a_scale': 4.525198824232387, 'id': 843600}	1	[0]	[[[ 187.629095,1875.376565,1334.19504 , 451.497524]]]	[[[633.181205,166.47923 ,264.248422]]]	[[[0.9480859 ,1.59185066,0.57365402,0.52647515]]]	[[[1.58459707,1.93808338,0.3544638 ]]]	[[[1.93378112,0.69189798,1.21403917]]]	[1.]
{'B_diff': 0.25, 'I_diff': 0.75, 'T_diff': 0.75, 'N0': 1169.945285420953, 'h_N': 15.901678454814311, 'r0': 1.6334030997211793, 'a0': 0.0014550020369442857, 'h0': 1.3468013599667867, 'alpha0': 0.00033718624702169434, 'eta0': 3.1138710434404118, 'delta': 0.03168521039057876, 'n': 1.3959539287738, 'nu': 1.981494495396837, 'a_scale': 3.9248190678592714, 'id': 859600}	1	[0]	[[[ 0.3691429,6206.679636 , 41.8972902, 83.1632161]]]	[[[835.713476 , 22.9280658, 46.4344322]]]	[[[0.00000033,0.00000033,0.00000033,0.00000033]]]	[[[0.00000033,0.00000033,0.00000033]]]	[[[0.00000033,0.00000033,0.00000033]]]	[1.]
{'B_diff': 0.5, 'I_diff': 0.75, 'T_diff': 0.5, 'N0': 1603.2366604474569, 'h_N': 6.950284325185203, 'r0': 1.168195879791013, 'a0': 0.0016664659708762613, 'h0': 0.5867630074670456, 'alpha0': 0.000457352109720213, 'eta0': 5.2091905992668455, 'delta': 0.04263518659087085, 'n': 1.4123127236474504, 'nu': 1.3666677000412437, 'a_scale': 1.262419348369792, 'id': 798600}	3	[0,1,1]	[[[ 143.78998 ,1426.904086 , 278.7017045 , 522.155927 ], [ 126.257141 ,1632.731923 , 248.44837033, 744.654916 ], [1398.77074 , 35.54476989, 352.622255 , 47.4251459 ]]]	[[[1292.73092 , 232.555481 , 413.808312 ], [1422.26577 , 242.37103 , 0. ], [ 32.0396679, 0. , 0. ]]]	[[[1.1389147 ,1.00795837,1.00825692,0.09027819], [1.24019353,0.919582 ,1.09950902,0.07137892], [0. ,0. ,0. ,0. ]]]	[[[1.02472744,1.08287244,0.09895181], [0.93905118,1.11079248,0. ], [0. ,0. ,0. ]]]	[[[0.88258188,0.65187203,0.05716148], [0.81966268,0.67193269,0.07137892], [0. ,0. ,0. ]]]	[0.985,0.01 ,0.005]
{'B_diff': 0.25, 'I_diff': 0.25, 'T_diff': 0.5, 'N0': 997.1955956412164, 'h_N': 19.371089725265648, 'r0': 1.6815679275076176, 'a0': 0.000725915812726149, 'h0': 0.8321105975331424, 'alpha0': 0.0007707541107534274, 'eta0': 2.1003399942448966, 'delta': 0.049700293774653, 'n': 1.8496524084880928, 'nu': 1.445664592147095, 'a_scale': 4.325490721403111, 'id': 857800}	1	[0]	[[[ 0.94587915,3743.41814 , 86.409303 , 188.0748748 ]]]	[[[1213.83069 , 52.3964185, 103.309524 ]]]	[[[0.,0.,0.,0.]]]	[[[0.,0.,0.]]]	[[[0.,0.,0.]]]	[1.]
{'B_diff': 0.25, 'I_diff': 0.5, 'T_diff': 1.0, 'N0': 1216.968903559086, 'h_N': 5.821872394961845, 'r0': 0.7466853968197167, 'a0': 0.002020366700514256, 'h0': 1.0556144816157822, 'alpha0': 0.0008481851605709956, 'eta0': 1.913268447401569, 'delta': 0.053469381067709834, 'n': 1.19147483029092, 'nu': 1.3924686097142112, 'a_scale': 4.162847936888371, 'id': 846200}	1	[0]	[[[ 1.14802298,3521.55842272, 174.4925242 , 262.551153 ]]]	[[[3515.2216 , 68.0814172, 112.912336 ]]]	[[[0.84820235,0.31108503,0.92243399,0.39557345]]]	[[[0.31104837,0.59333971,0.31911717]]]	[[[0.53030561,1.51504169,0.60882812]]]	[1.]
{'B_diff': 0.5, 'I_diff': 0.25, 'T_diff': 0.25, 'N0': 2151.7907409275076, 'h_N': 8.222590267907723, 'r0': 1.883519759382662, 'a0': 0.0019795328350189437, 'h0': 1.601059723971035, 'alpha0': 0.0004946357723325223, 'eta0': 4.376208702433971, 'delta': 0.03647352382600434, 'n': 1.6624305148203473, 'nu': 1.449739622885503, 'a_scale': 2.6884250012596156, 'id': 835200}	1	[0]	[[[ 162.657469 ,6075.721805 , 472.206105 , 250.1769888]]]	[[[5800.53423 , 271.322013, 178.543147]]]	[[[2.02410223,0.59632975,1.5307752 ,0.47378842]]]	[[[0.59968791,1.63840737,0.51950181]]]	[[[0.55518585,1.39518245,0.36093917]]]	[1.]
{'B_diff': 0.75, 'I_diff': 1.0, 'T_diff': 1.0, 'N0': 850.3423564416944, 'h_N': 17.48387719818089, 'r0': 1.1333017347408534, 'a0': 0.0007536463560454469, 'h0': 0.6773549967888266, 'alpha0': 0.0003753336087426259, 'eta0': 2.251629243932432, 'delta': 0.04625365597310446, 'n': 1.6967374875922154, 'nu': 1.4900060749937274, 'a_scale': 2.434006127002503, 'id': 841400}	1	[0]	[[[ 20.1228944,1074.02107 , 178.1634309, 313.146545 ]]]	[[[139.494166 , 80.1452351,182.078152 ]]]	[[[1.41530892,0.57123276,0.56073084,0.13547334]]]	[[[0.2348245 ,0.16810588,0.0694907 ]]]	[[[0.66524759,1.04128883,0.2568283 ]]]	[1.]
{'B_diff': 0.75, 'I_diff': 0.75, 'T_diff': 1.0, 'N0': 1696.7591262595527, 'h_N': 14.09090631209745, 'r0': 1.9825182359557996, 'a0': 0.0005746518246101511, 'h0': 1.6111258038074219, 'alpha0': 0.0007751660103221816, 'eta0': 4.535981613934418, 'delta': 0.046523868015020176, 'n': 1.2038837264604028, 'nu': 1.2077806122500943, 'a_scale': 3.7880993200833957, 'id': 840600}	3	[0,0,0]	[[[ 10.0938843 ,3271.32158 ,1287.18522 , 219.8204661 ], [ 9.97609351,3306.0363 ,1290.937013 , 220.2675181 ], [ 9.93436444,3153.99154 ,1290.56237 , 220.2225263 ]]]	[[[1439.99089 , 477.083777, 157.759109], [1414.55141 , 473.473582, 156.014951], [1513.80705 , 474.543113, 162.542327]]]	[[[2.04987373,0.89465959,0.80321898,0.64500007], [2.13768209,0.89018523,0.82637438,0.64172659], [2.0444625 ,0.93007304,0.80167854,0.64345245]]]	[[[1.20839822,1.18258988,0.84475171], [1.2306415 ,1.20361696,0.85409509], [1.15370818,1.18392354,0.8207641 ]]]	[[[1.71314105,0.97989921,0.41838529], [1.67933233,1.02010308,0.36326394], [1.92221157,0.97952816,0.44778106]]]	[0.965,0.025,0.01 ]
{'B_diff': 1.0, 'I_diff': 0.25, 'T_diff': 0.75, 'N0': 1802.4228724916336, 'h_N': 14.901393496663989, 'r0': 1.6037455283974436, 'a0': 0.0015557146875043, 'h0': 1.8971320552890958, 'alpha0': 0.0006768406272860584, 'eta0': 4.799644399715964, 'delta': 0.03402063188326592, 'n': 1.727101000273213, 'nu': 1.6783430721108599, 'a_scale': 1.646298668067394, 'id': 842000}	1	[1]	[[[ 117.506597 ,5046.62444 , 256.8826773, 196.439197 ]]]	[[[4930.96994 , 210.522222, 0. ]]]	[[[2.30467092,0.50988783,1.84745337,0.46945676]]]	[[[0.51160646,1.88878 ,0. ]]]	[[[0.46984024,1.67150403,0.46945676]]]	[1.]
{'B_diff': 0.25, 'I_diff': 1.0, 'T_diff': 1.0, 'N0': 1957.5288387753621, 'h_N': 15.261289158666884, 'r0': 0.7634084048613609, 'a0': 0.00152007882384237, 'h0': 1.9966216230496616, 'alpha0': 0.0004508136213600392, 'eta0': 4.155531662829044, 'delta': 0.04225470775976056, 'n': 1.8038553163608042, 'nu': 1.106426222511263, 'a_scale': 4.422050629803426, 'id': 860600}	1	[1]	[[[1877.95672 , 24.19299631, 147.7826632 , 0. ]]]	[[[16.3778278,51.7854688, 0. ]]]	[[[0.00000033,0.00000033,0.00000033,0. ]]]	[[[0.00000033,0.00000033,0. ]]]	[[[0.00000033,0.00000033,0. ]]]	[1.]
{'B_diff': 1.0, 'I_diff': 1.0, 'T_diff': 0.25, 'N0': 1685.3919515266782, 'h_N': 7.929563485103493, 'r0': 0.6338798055367911, 'a0': 0.0019995423170906653, 'h0': 2.0031896503395505, 'alpha0': 0.0008708974118130282, 'eta0': 2.18037502611697, 'delta': 0.046778224597335244, 'n': 1.6349009605974314, 'nu': 1.2835790839600194, 'a_scale': 4.5617879002500725, 'id': 856800}	3	[1,0,0]	[[[ 0.85516573,11583.5458106 , 255.984846 , 103.393211 ], [ 0.70713285,13007.87792514, 125.2951901 , 55.2017451 ], [ 0.82713048, 5014.11501224, 125.2951901 , 171.2234336 ]]]	[[[ 10.1208106 , 122.208152 , 103.393211 ], [ 5.96512514, 62.114729 , 41.1980186 ], [5013.43122 , 62.114729 , 137.400945 ]]]	[[[0.29359566,0.19622613,1.45819189,1.34645648], [0. ,0. ,0. ,0. ], [0. ,0. ,0. ,0. ]]]	[[[0.42449374,1.7994191 ,1.34645648], [0. ,0. ,0. ], [0. ,0. ,0. ]]]	[[[0.19603511,1.20427407,0. ], [0. ,0. ,0. ], [0. ,0. ,0. ]]]	[0.195,0.63 ,0.175]
{'B_diff': 0.25, 'I_diff': 1.0, 'T_diff': 0.5, 'N0': 1304.5483014390848, 'h_N': 9.614977964356019, 'r0': 0.9587329957028308, 'a0': 0.0006470427424399557, 'h0': 2.0564386401475643, 'alpha0': 0.0007800495682194128, 'eta0': 4.156337057343843, 'delta': 0.04752333126642348, 'n': 1.3287087474197823, 'nu': 1.19345140906398, 'a_scale': 2.3188311751039903, 'id': 834600}	1	[0]	[[[ 258.780796 ,1646.207048 , 986.031646 , 181.8094787]]]	[[[1195.82789 , 159.611208, 120.954315]]]	[[[1.20938284,1.14358099,0.58893305,0.55878623]]]	[[[1.08657273,1.31581206,0.55913644]]]	[[[2.34814145,0.6832491 ,0.80622896]]]	[1.]
{'B_diff': 0.25, 'I_diff': 0.25, 'T_diff': 0.25, 'N0': 2102.7934571630612, 'h_N': 7.098962069899041, 'r0': 1.7500218403013, 'a0': 0.0008343379946561538, 'h0': 1.13907321727445, 'alpha0': 0.000489910857054009, 'eta0': 4.934199457140156, 'delta': 0.05154997514020204, 'n': 1.2649712251686998, 'nu': 1.3584013830852641, 'a_scale': 1.1581490357011548, 'id': 819200}	2	[1,0]	[[[ 332.522316,3912.721632, 922.431068, 348.052403], [ 331.800189,3921.188538, 921.166621, 347.995275]]]	[[[3230.72689 , 767.565412, 0. ], [3237.84105 , 766.475153, 0. ]]]	[[[1.30265924,1.02359456,0.93761432,0.52361569], [1.30552259,1.02114264,0.93872049,0.52358988]]]	[[[1.03806413,0.9689081 ,0. ], [1.03553897,0.9700302 ,1. ]]]	[[[0.96307633,0.8332409 ,0.52361569], [0.96093353,0.83431126,0.52358988]]]	[0.995,0.005]
{'B_diff': 0.25, 'I_diff': 0.5, 'T_diff': 0.75, 'N0': 586.1504349929241, 'h_N': 10.605988129695875, 'r0': 1.7761373979565944, 'a0': 0.0020564019765176352, 'h0': 1.9432205818580268, 'alpha0': 0.00048272874545005247, 'eta0': 3.0107921884768993, 'delta': 0.03163110123857365, 'n': 1.1487991164325035, 'nu': 1.2353872725036985, 'a_scale': 1.7663180135193932, 'id': 858800}	1	[0]	[[[ 0.64175779,1096.249007 , 150.2306757 , 177.6945622 ]]]	[[[295.884076,108.917203,101.217524]]]	[[[0.,0.,0.,0.]]]	[[[0.,0.,0.]]]	[[[0.,0.,0.]]]	[1.]
{'B_diff': 1.0, 'I_diff': 0.25, 'T_diff': 0.75, 'N0': 1704.847666254165, 'h_N': 19.92068710595523, 'r0': 1.9843086745155452, 'a0': 0.001580943362833033, 'h0': 1.476894968058713, 'alpha0': 0.0005812844859770035, 'eta0': 3.3073861885029294, 'delta': 0.03701363937750788, 'n': 1.896986348927184, 'nu': 1.289575103730233, 'a_scale': 3.0975850548848918, 'id': 829200}	1	[0]	[[[ 48.1840376,3490.269358 , 242.2651164, 361.51443 ]]]	[[[3364.66021 , 187.126116, 190.815571]]]	[[[2.41340842,0.52136599,1.34025727,0.30326299]]]	[[[0.52721451,1.42433806,0.40656696]]]	[[[0.44654746,1.06247256,0.1884313 ]]]	[1.]
{'B_diff': 0.5, 'I_diff': 0.25, 'T_diff': 0.25, 'N0': 2195.321589691318, 'h_N': 8.180667162488412, 'r0': 1.2527195220269018, 'a0': 0.00098153029619333, 'h0': 1.4480129825196886, 'alpha0': 0.0008939744872026851, 'eta0': 2.907554168853755, 'delta': 0.03772934703465818, 'n': 1.517838807963181, 'nu': 1.642716878489807, 'a_scale': 2.6448721517766103, 'id': 860800}	1	[0]	[[[ 0.2723934,10707.79579 , 40.0881842, 72.7511519]]]	[[[7015.64686 , 22.5545307, 47.0056146]]]	[[[0.,0.,0.,0.]]]	[[[0.,0.,0.]]]	[[[0.,0.,0.]]]	[1.]
{'B_diff': 0.5, 'I_diff': 0.25, 'T_diff': 0.5, 'N0': 2173.9908160293253, 'h_N': 11.979664965163366, 'r0': 1.320739634670948, 'a0': 0.0008879302807135064, 'h0': 1.064449247397783, 'alpha0': 0.0004134372710022921, 'eta0': 2.4271970146931556, 'delta': 0.050701324867020364, 'n': 1.1412743930102784, 'nu': 1.6878523297489016, 'a_scale': 3.987863737785774, 'id': 861000}	2	[0,0]	[[[ 0.55656243, 8599.1806402 , 76.4192514 , 151.9935413 ], [ 0.5280671 ,13903.179281 , 76.4192769 , 96.3095411 ]]]	[[[8576.9793 , 45.2305226, 78.8573093], [ 378.583381 , 45.2305377, 43.8426561]]]	[[[0.00000033,0.00000033,0.00000033,0.00000033], [0. ,0. ,0. ,0. ]]]	[[[0.00000033,0.00000033,0.00000033], [0. ,0. ,0. ]]]	[[[0.00000033,0.00000033,0.00000033], [0. ,0. ,0. ]]]	[0.725,0.275]
{'B_diff': 0.25, 'I_diff': 0.75, 'T_diff': 1.0, 'N0': 612.6834543927557, 'h_N': 9.090921370720952, 'r0': 1.9855030087561818, 'a0': 0.0019400190955750978, 'h0': 1.760188235306675, 'alpha0': 0.0005181545183170714, 'eta0': 5.209988062373253, 'delta': 0.05314179400759744, 'n': 1.4355776539926581, 'nu': 1.4730726030388814, 'a_scale': 3.1648843422955015, 'id': 859800}	1	[1]	[[[260.935944 , 50.63708819,653.691408 , 18.5641266 ]]]	[[[ 45.1507762,131.4279 , 18.5641266]]]	[[[0.,0.,0.,0.]]]	[[[0.,0.,0.]]]	[[[0.,0.,0.]]]	[1.]
{'B_diff': 0.5, 'I_diff': 0.5, 'T_diff': 0.75, 'N0': 863.1055185793866, 'h_N': 17.10753277772131, 'r0': 1.1204714264434226, 'a0': 0.0007898811151467635, 'h0': 2.2908188485980645, 'alpha0': 0.0002343052594155903, 'eta0': 2.3040458580966656, 'delta': 0.037142989063245924, 'n': 1.2620105674766116, 'nu': 1.1772789553448042, 'a_scale': 1.478887001844174, 'id': 862000}	1	[0]	[[[ 2.91755556,1200.396292 , 337.1202815 , 252.614674 ]]]	[[[351.233992,292.021104,150.382898]]]	[[[0.00000033,0.00000033,0.00000033,0.00000033]]]	[[[0.00000033,0.00000033,0.00000033]]]	[[[0.00000033,0.00000033,0.00000033]]]	[1.]
{'B_diff': 0.5, 'I_diff': 0.75, 'T_diff': 0.5, 'N0': 1327.329597793188, 'h_N': 17.293482975844213, 'r0': 1.1554344383557331, 'a0': 0.001953413512779725, 'h0': 0.7164561388514443, 'alpha0': 0.00044421904645850234, 'eta0': 1.9561943739496805, 'delta': 0.047760880982465476, 'n': 1.8825840040721094, 'nu': 1.010311457403201, 'a_scale': 3.9848213903707768, 'id': 862600}	1	[1]	[[[1236.61897 , 20.39869811, 153.5192026 , 0. ]]]	[[[12.0152629,80.6413955, 0. ]]]	[[[0.00000033,0.00000033,0.00000033,0. ]]]	[[[0.00000033,0.00000033,0. ]]]	[[[0.00000033,0.00000033,0. ]]]	[1.]
{'B_diff': 1.0, 'I_diff': 0.25, 'T_diff': 1.0, 'N0': 1112.4626099062903, 'h_N': 7.117923781921105, 'r0': 1.925484095475392, 'a0': 0.0010866854155081053, 'h0': 1.8202583537938055, 'alpha0': 0.00022530604680437715, 'eta0': 3.9473644511784745, 'delta': 0.035852970012591655, 'n': 1.9184180353638234, 'nu': 1.6398344982816706, 'a_scale': 1.1901156676824067, 'id': 842200}	2	[1,1]	[[[ 15.3395298 ,2804.810972 , 126.5144719 , 287.206656 ], [ 0.17491124,3986.9819 , 69.4134053 , 190.531354 ]]]	[[[2685.39579 , 86.6235631, 0. ], [2772.56983 , 47.3061446, 0. ]]]	[[[3.44212333,0.40916522,1.39889329,0.34005131], [0.08523063,0.0733837 ,0.49665619,0.17333843]]]	[[[0.41750411,1.44136461,0. ], [0.08829774,0.50554239,0. ]]]	[[[0.34687221,1.31089669,0.34005131], [0.0396219 ,0.47947432,0.17333843]]]	[0.975,0.025]
{'B_diff': 0.5, 'I_diff': 1.0, 'T_diff': 0.75, 'N0': 749.1401520381879, 'h_N': 18.947698705456048, 'r0': 1.8968201303222323, 'a0': 0.0020640493592147193, 'h0': 2.0455631667091136, 'alpha0': 0.0004865092045824705, 'eta0': 1.5997892226104011, 'delta': 0.05322073664988235, 'n': 1.7759117644727171, 'nu': 1.8178065151081246, 'a_scale': 1.9897590491220938, 'id': 863600}	1	[0]	[[[ 0.62952642,3920.32922 , 54.4724601 , 32.45258436]]]	[[[1324.04833 , 31.2607958, 23.4368768]]]	[[[0.00000033,0.00000033,0.00000033,0.00000033]]]	[[[0.00000033,0.00000033,0.00000033]]]	[[[0.00000033,0.00000033,0.00000033]]]	[1.]
{'B_diff': 0.5, 'I_diff': 1.0, 'T_diff': 1.0, 'N0': 1772.063016873355, 'h_N': 6.136082796945418, 'r0': 0.7950006356624999, 'a0': 0.0005566976244432969, 'h0': 0.8825911982439082, 'alpha0': 0.0004726012168995387, 'eta0': 4.593033533472254, 'delta': 0.05141890800475306, 'n': 1.6134203331050803, 'nu': 1.2717976933673174, 'a_scale': 2.325118947176767, 'id': 863800}	1	[1]	[[[1578.48908 , 65.0261602, 318.132718 , 0. ]]]	[[[ 43.9988364,155.081774 , 0. ]]]	[[[0.00000033,0.00000033,0.00000033,0. ]]]	[[[0.00000033,0.00000033,0. ]]]	[[[0.00000033,0.00000033,0. ]]]	[1.]
{'B_diff': 0.5, 'I_diff': 0.25, 'T_diff': 0.5, 'N0': 1462.828628254527, 'h_N': 6.608106361630895, 'r0': 1.1545203635537806, 'a0': 0.0009310975620032318, 'h0': 0.5945065185497703, 'alpha0': 0.0007835286056223886, 'eta0': 3.804166640053805, 'delta': 0.058924762870437256, 'n': 1.5232237224051137, 'nu': 1.3317521920897433, 'a_scale': 1.5002643309890042, 'id': 809800}	1	[1]	[[[ 205.886799,2140.089794, 368.112992, 460.026245]]]	[[[1907.3006 , 337.082183, 0. ]]]	[[[1.1979707 ,0.96509664,1.09659071,0.09574128]]]	[[[0.97968592,1.11350336,0. ]]]	[[[0.87804845,0.91850679,0.09574128]]]	[1.]
{'B_diff': 0.5, 'I_diff': 1.0, 'T_diff': 0.5, 'N0': 2144.604833094427, 'h_N': 13.616104764726254, 'r0': 1.8733831913175787, 'a0': 0.0011524475841590241, 'h0': 2.0219709506623555, 'alpha0': 0.0008328676775332562, 'eta0': 3.9664566697114014, 'delta': 0.05762981479991132, 'n': 1.0448797172192938, 'nu': 1.9884268461270564, 'a_scale': 3.0583606765195777, 'id': 850600}	2	[1,1]	[[[ 0.59227096,8071.44221001, 217.370075 , 125.165042 ], [ 0.59294035,8067.81301 , 217.934889 , 125.377623 ]]]	[[[8071.44221 , 113.381273, 125.165042], [8067.81301 , 113.74923 , 125.377623]]]	[[[0.49758814,0.2275911 ,1.43488679,1.12715266], [0.49695545,0.22760566,1.42974834,1.1254066 ]]]	[[[0.2275911 ,1.63460086,1.12715266], [0.22760566,1.62721712,1.1254066 ]]]	[[[0.1831844 ,1.29825839,0. ], [0. ,1.29512655,0. ]]]	[0.93,0.07]
{'B_diff': 0.5, 'I_diff': 1.0, 'T_diff': 0.5, 'N0': 1375.5863145065177, 'h_N': 17.22790248031091, 'r0': 1.893329839477248, 'a0': 0.0012877210246620063, 'h0': 0.7190218576816955, 'alpha0': 0.00039323695543633176, 'eta0': 1.4670744278183356, 'delta': 0.04410161061112039, 'n': 1.066647295339079, 'nu': 1.6350988755536588, 'a_scale': 2.8915530273940457, 'id': 863400}	2	[0,0]	[[[ 0.60080633,4344.73946018, 76.2886665 , 202.0609409 ], [ 0.50799961,7987.61607262, 76.2886411 , 129.5563836 ]]]	[[[4344.73624 , 42.3880152 , 164.705276 ], [ 0.00009262, 42.3880011 , 61.6108464 ]]]	[[[0. ,0. ,0. ,0. ], [0.00000033,0.00000033,0.00000033,0.00000033]]]	[[[0. ,0. ,0. ], [0.00000033,0.00000033,0.00000033]]]	[[[0.00000001,0. ,0. ], [0.00000033,0.00000033,0.00000033]]]	[0.4,0.6]
{'B_diff': 0.5, 'I_diff': 1.0, 'T_diff': 0.5, 'N0': 1457.9278703475297, 'h_N': 9.0238754941897, 'r0': 1.9091520527908816, 'a0': 0.0011338315347205502, 'h0': 1.4956730520483545, 'alpha0': 0.0007855810634905758, 'eta0': 5.217969374699866, 'delta': 0.059426923296862846, 'n': 1.8019510524466518, 'nu': 1.5354291822334956, 'a_scale': 2.327218813585784, 'id': 812200}	1	[1]	[[[467.903543,866.273197,926.856228,168.428323]]]	[[[814.147773,313.727122,168.428323]]]	[[[0.75309226,1.74790574,0.50363916,0.06158713]]]	[[[1.76918 ,0.8017349 ,0.06158713]]]	[[[1.50052027,0.35744352,0. ]]]	[1.]
{'B_diff': 0.5, 'I_diff': 1.0, 'T_diff': 0.25, 'N0': 580.5452532275666, 'h_N': 9.282660379137361, 'r0': 1.899754062832213, 'a0': 0.000917682565621818, 'h0': 1.424553286951459, 'alpha0': 0.0005031649680324807, 'eta0': 1.8110977012696474, 'delta': 0.03719120638063832, 'n': 1.0393102342544913, 'nu': 1.3841884543376957, 'a_scale': 1.9746744801143918, 'id': 863200}	1	[0]	[[[ 0.26126495,2964.15551614, 86.9441452 , 70.5341397 ]]]	[[[ 0.00409614,51.6869815 ,28.911649 ]]]	[[[0.,0.,0.,0.]]]	[[[0.,0.,0.]]]	[[[0.,0.,0.]]]	[1.]
{'B_diff': 0.5, 'I_diff': 0.75, 'T_diff': 1.0, 'N0': 1875.8322512169298, 'h_N': 18.67014445091985, 'r0': 1.5581840623133851, 'a0': 0.0006637133385136478, 'h0': 1.8196113918395427, 'alpha0': 0.0007354843587668296, 'eta0': 4.659450194467054, 'delta': 0.053290457158743754, 'n': 1.5536374560607835, 'nu': 1.4152253586422718, 'a_scale': 3.5630881346231695, 'id': 837400}	1	[1]	[[[ 492.875867 , 253.96034516,2435.922172 , 144.006588 ]]]	[[[252.450718,119.127362,144.006588]]]	[[[0.40655191,1.08632005,0.14366147,0.02210539]]]	[[[1.0880602 ,0.28802952,0.02210539]]]	[[[0.80415254,0.13731036,0. ]]]	[1.]
{'B_diff': 1.0, 'I_diff': 0.25, 'T_diff': 0.5, 'N0': 1518.0016532399982, 'h_N': 5.8809088584604305, 'r0': 1.0863118603767337, 'a0': 0.0016912106592636147, 'h0': 1.152394978182012, 'alpha0': 0.0003245514299100871, 'eta0': 2.195765904825967, 'delta': 0.057205236709631485, 'n': 1.8347361186453441, 'nu': 1.4755228293298552, 'a_scale': 1.0647116356585407, 'id': 829000}	1	[1]	[[[ 71.125926 ,3466.0593829, 187.1121221, 340.912403 ]]]	[[[3426.66433, 129.8465 , 0. ]]]	[[[2.23776541,0.53805776,1.34744562,0.3318194 ]]]	[[[0.54051906,1.3854363 ,0. ]]]	[[[0.45799063,1.26480411,0.3318194 ]]]	[1.]
{'B_diff': 1.0, 'I_diff': 0.5, 'T_diff': 0.5, 'N0': 851.6386502175455, 'h_N': 19.244189104323002, 'r0': 1.7961097781587145, 'a0': 0.0008136893793347659, 'h0': 1.855889549053744, 'alpha0': 0.0004115540692427921, 'eta0': 3.391430635815009, 'delta': 0.044054657013076585, 'n': 1.7840147352973368, 'nu': 1.413530442303009, 'a_scale': 2.94709890568455, 'id': 855400}	1	[0]	[[[ 1.06949415,2354.30057 , 191.2438782 , 174.5115481 ]]]	[[[1007.83949 , 99.0150367, 138.015966 ]]]	[[[0.27997827,0.23216525,0.41305893,0.24907959]]]	[[[0.29864759,0.54389893,0.25211843]]]	[[[0.35729545,0.53120991,0.37193175]]]	[1.]
{'B_diff': 0.75, 'I_diff': 0.5, 'T_diff': 0.25, 'N0': 2126.76655869739, 'h_N': 6.638124077388278, 'r0': 1.5252975349016369, 'a0': 0.0005639667583333418, 'h0': 2.172381251809946, 'alpha0': 0.0006024062866591996, 'eta0': 1.4517344866276678, 'delta': 0.051959645498176554, 'n': 1.881117109663796, 'nu': 1.3114496031982017, 'a_scale': 1.9988829729590385, 'id': 864800}	1	[1]	[[[ 0.25867671,11212.12145 , 114.6902286 , 70.4225204 ]]]	[[[4449.74066 , 80.2580453, 70.4225204]]]	[[[0.,0.,0.,0.]]]	[[[0.,0.,0.]]]	[[[0.,0.,0.]]]	[1.]
{'B_diff': 0.75, 'I_diff': 0.75, 'T_diff': 0.25, 'N0': 1969.902418513902, 'h_N': 7.811127288498357, 'r0': 0.9453663818859215, 'a0': 0.0006945382531410248, 'h0': 1.8866560086405877, 'alpha0': 0.0007392760925833305, 'eta0': 1.9752872715604446, 'delta': 0.05390179311315246, 'n': 1.9808581564969665, 'nu': 1.8366575074832205, 'a_scale': 2.210329242234809, 'id': 865600}	1	[1]	[[[ 0.48824302,12619.86016 , 37.3331892 , 21.5907695 ]]]	[[[2669.42581 , 21.0562327, 21.5907695]]]	[[[0.00000033,0.00000033,0.00000033,0.00000033]]]	[[[0.00000033,0.00000033,0.00000033]]]	[[[0.00000033,0.00000033,0. ]]]	[1.]
{'B_diff': 1.0, 'I_diff': 1.0, 'T_diff': 0.25, 'N0': 1608.3343098167036, 'h_N': 16.714126932062968, 'r0': 1.6781377920051381, 'a0': 0.0014664349466721838, 'h0': 0.6417486676516517, 'alpha0': 0.0004804629817063928, 'eta0': 4.912162158928854, 'delta': 0.04805663649126392, 'n': 1.776523250332025, 'nu': 1.3979380466776457, 'a_scale': 2.673024582782235, 'id': 792800}	1	[1]	[[[ 70.0843338,1510.158388 , 233.7062686, 595.139722 ]]]	[[[894.041686,165.501703,595.139722]]]	[[[1.51985125,1.02091312,0.96011989,0.15120085]]]	[[[0.91521444,1.16922911,0.15120085]]]	[[[2.41196133,0.52242627,0. ]]]	[1.]
{'B_diff': 0.5, 'I_diff': 0.5, 'T_diff': 0.5, 'N0': 1910.9235244213141, 'h_N': 7.89691174543852, 'r0': 1.5643097707764004, 'a0': 0.0009076953879142145, 'h0': 2.109253560806735, 'alpha0': 0.0003127338539540733, 'eta0': 4.142668406306279, 'delta': 0.0401244021648213, 'n': 1.0780677068525564, 'nu': 1.7274310215149469, 'a_scale': 2.8718075726150225, 'id': 861800}	3	[0,0,0]	[[[ 0.58426795, 5773.96186758, 374.835931 , 228.4604054 ], [ 0.23494551, 7754.43683262, 90.6226362 , 95.0569672 ], [ 0.22577005,12596.08176596, 95.8981744 , 58.8954196 ]]]	[[[5773.9617 , 164.144597 , 214.985343 ], [7754.43679 , 46.5973757 , 58.9596331 ], [ 0.00996596, 46.5924641 , 27.2826734 ]]]	[[[1.28445338,0.42168383,1.36322632,0.85732655], [0. ,0. ,0. ,0. ], [0.01117184,0.01087184,0.23649659,0.17025591]]]	[[[0.42168383,1.53775516,0.8883648 ], [0. ,0. ,0. ], [0.03061937,0.22158861,0.18677479]]]	[[[0.32063064,1.24996253,0.37355256], [0. ,0. ,0. ], [0.01087184,0.42883189,0.26107602]]]	[0.105,0.585,0.31 ]
{'B_diff': 0.75, 'I_diff': 1.0, 'T_diff': 0.5, 'N0': 1517.277479112582, 'h_N': 12.856395698648479, 'r0': 0.8268644905209335, 'a0': 0.0016419151990097584, 'h0': 0.9869939560909122, 'alpha0': 0.0003320581801030961, 'eta0': 3.768979044511114, 'delta': 0.043315380800565885, 'n': 1.5090143927361512, 'nu': 1.5018525847747979, 'a_scale': 2.9952086757491014, 'id': 828200}	1	[0]	[[[ 61.5356346,2012.8662639, 234.75097 , 461.522401 ]]]	[[[2001.90448 , 101.781226, 347.552447]]]	[[[1.74758637,0.62986895,0.73936482,0.14918978]]]	[[[0.63094722,0.97606857,0.18569526]]]	[[[0.43951893,0.57638452,0.03869206]]]	[1.]
{'B_diff': 0.75, 'I_diff': 0.25, 'T_diff': 0.25, 'N0': 842.5254486221854, 'h_N': 13.191981826275029, 'r0': 0.5203392982630726, 'a0': 0.0011544740600563535, 'h0': 1.934176351026301, 'alpha0': 0.0007895707733692674, 'eta0': 4.752752463292755, 'delta': 0.0470837410490948, 'n': 1.4185338086799852, 'nu': 1.078787926063888, 'a_scale': 2.1039565316398963, 'id': 864000}	2	[1,1]	[[[724.058546 , 56.6988273 ,186.5573229 , 0. ], [469.102998 ,237.0607559 ,467.57394284, 25.3932161 ]]]	[[[ 32.6304483,156.63385 , 0. ], [162.198302 ,467.565238 , 25.3932161]]]	[[[0.00000033,0.00000033,0.00000033,0. ], [0.47517759,2.06386999,0.75904701,0.15416147]]]	[[[0.00000033,0.00000033,0. ], [2.16152474,0.75905158,0.15416147]]]	[[[0.00000033,0.00000033,0. ], [1.89580713,0.51572868,0. ]]]	[0.89,0.11]
{'B_diff': 0.75, 'I_diff': 1.0, 'T_diff': 0.5, 'N0': 1096.702690196385, 'h_N': 17.163021463149896, 'r0': 0.7431990955502235, 'a0': 0.0015341052007525066, 'h0': 1.1093456843904814, 'alpha0': 0.0005174097490786904, 'eta0': 1.5128971332330285, 'delta': 0.0301585024514276, 'n': 1.2036039402987766, 'nu': 1.9174657991041706, 'a_scale': 4.571190288331248, 'id': 866600}	2	[0,0]	[[[ 0.78602359,7979.06925695, 31.6424673 , 39.6767642 ], [ 0.89135366,3743.10663502, 31.6424779 , 90.39102132]]]	[[[ 0.00064695, 17.2905296 , 14.6068391 ], [3743.10396 , 17.2905354 , 83.1009787 ]]]	[[[0.00000033,0.00000033,0.00000033,0.00000033], [0. ,0. ,0. ,0. ]]]	[[[0.00000033,0.00000033,0.00000033], [0. ,0. ,0. ]]]	[[[0.00000033,0.00000033,0.00000033], [0. ,0. ,0. ]]]	[0.68,0.32]
{'B_diff': 0.25, 'I_diff': 0.25, 'T_diff': 1.0, 'N0': 2223.2855303877004, 'h_N': 18.991004079345245, 'r0': 1.8698872893441028, 'a0': 0.001813335927466173, 'h0': 1.672796089146609, 'alpha0': 0.0007556506112024658, 'eta0': 5.155074457893283, 'delta': 0.056643168586627365, 'n': 1.4509668687535089, 'nu': 1.88892200106845, 'a_scale': 3.5257249836719637, 'id': 832600}	1	[1]	[[[ 632.523085,3812.390713,1157.875761, 101.755948]]]	[[[3623.68452 , 454.389449, 101.755948]]]	[[[1.09295671,1.15291241,0.83975347,0.71537567]]]	[[[1.15990018,0.98088597,0.71537567]]]	[[[1.10554114,0.77760888,0. ]]]	[1.]
{'B_diff': 0.75, 'I_diff': 1.0, 'T_diff': 0.75, 'N0': 897.9893035484872, 'h_N': 16.943807259961112, 'r0': 1.6446359760117062, 'a0': 0.0020364533542339535, 'h0': 1.6347062336459073, 'alpha0': 0.00025251994767734, 'eta0': 2.2948964150014577, 'delta': 0.04370246121007699, 'n': 1.5716467007117894, 'nu': 1.7710888965673037, 'a_scale': 2.659735225175859, 'id': 866800}	2	[0,0]	[[[ 0.5758267 ,5548.386203 , 84.1651575 , 67.4393136 ], [ 0.72004965,2455.2041871 , 84.1651575 , 144.6080967 ]]]	[[[ 170.991083 , 46.0168551, 41.2769186], [2403.30061 , 46.0168551, 89.608963 ]]]	[[[0.00000033,0.00000033,0.00000033,0.00000033], [0.00000033,0.00000033,0.00000033,0.00000033]]]	[[[0.00000033,0.00000033,0.00000033], [0.00000033,0.00000033,0.00000033]]]	[[[0.00000033,0.00000033,0.00000033], [0.00000033,0.00000033,0.00000033]]]	[0.65,0.35]
{'B_diff': 0.75, 'I_diff': 0.5, 'T_diff': 0.25, 'N0': 1470.8098415485224, 'h_N': 5.629297799840861, 'r0': 1.0150089712128083, 'a0': 0.002031092903671398, 'h0': 1.5561639504044664, 'alpha0': 0.0002871364018355864, 'eta0': 3.9269169986889088, 'delta': 0.05072585791159592, 'n': 1.237343324590601, 'nu': 1.7039205520027538, 'a_scale': 1.9834016003727328, 'id': 839200}	1	[1]	[[[ 117.164719 ,3583.3901376, 325.837513 , 170.558664 ]]]	[[[3570.67985 , 194.113163, 170.558664]]]	[[[1.93513565,0.61780736,1.2969977 ,0.38882431]]]	[[[0.61819457,1.45048942,0.38882431]]]	[[[0.52543233,1.0893923 ,0. ]]]	[1.]
{'B_diff': 1.0, 'I_diff': 0.5, 'T_diff': 0.5, 'N0': 1222.7368990000687, 'h_N': 9.390867332682582, 'r0': 1.2155985746677458, 'a0': 0.0019238196364563208, 'h0': 1.423955780430025, 'alpha0': 0.0004932802697152684, 'eta0': 4.43914767824837, 'delta': 0.03636341082069147, 'n': 1.2688992131999328, 'nu': 1.3297452593541468, 'a_scale': 2.2592586558106333, 'id': 842600}	1	[0]	[[[ 9.1842383,1540.1689537, 209.8216015, 392.448993 ]]]	[[[1515.67164 , 122.479252, 262.829756]]]	[[[2.65114623,0.49544621,0.71042607,0.15450816]]]	[[[0.50049991,0.8916473 ,0.19723269]]]	[[[0.25058723,0.46152902,0.0680464 ]]]	[1.]
{'B_diff': 1.0, 'I_diff': 0.5, 'T_diff': 0.25, 'N0': 1350.8105665224846, 'h_N': 5.360782322825848, 'r0': 0.8305423911120046, 'a0': 0.001568648117342695, 'h0': 0.6224791959822664, 'alpha0': 0.0003559571589639519, 'eta0': 4.830484468603072, 'delta': 0.036857801304138293, 'n': 1.8168864141702288, 'nu': 1.2638444722268922, 'a_scale': 4.1035403179715235, 'id': 868000}	1	[1]	[[[1256.2301 , 21.24437754, 155.6643147 , 0. ]]]	[[[ 11.9086034,101.935113 , 0. ]]]	[[[0.00000033,0.00000033,0.00000033,0. ]]]	[[[0.00000033,0.00000033,0. ]]]	[[[0.00000033,0.00000033,0. ]]]	[1.]
{'B_diff': 1.0, 'I_diff': 0.25, 'T_diff': 0.5, 'N0': 1970.48208025632, 'h_N': 16.553945643392275, 'r0': 1.7900808558723251, 'a0': 0.0010884754198922143, 'h0': 0.670988383598045, 'alpha0': 0.000653640683900212, 'eta0': 1.6937387484746342, 'delta': 0.055592946889510775, 'n': 1.4064833648959159, 'nu': 1.71574673778478, 'a_scale': 4.13811886547891, 'id': 867400}	1	[0]	[[[ 0.66032802,6247.29653 , 54.2318866 , 208.74789 ]]]	[[[5937.85178 , 32.2513518, 106.575353 ]]]	[[[0.,0.,0.,0.]]]	[[[0.,0.,0.]]]	[[[0.,0.,0.]]]	[1.]
{'B_diff': 0.75, 'I_diff': 1.0, 'T_diff': 1.0, 'N0': 1289.0633444417554, 'h_N': 14.202269331209967, 'r0': 0.8652939413514678, 'a0': 0.0010385588922747298, 'h0': 1.4580093924209636, 'alpha0': 0.0005953491508183236, 'eta0': 4.114153335521386, 'delta': 0.0482015120758183, 'n': 1.0201940798737568, 'nu': 1.8813254650025695, 'a_scale': 3.795462162699942, 'id': 867000}	2	[1,1]	[[[ 0.93454832,4830.01053 , 30.3404565 , 42.2211021 ], [1289.06291 , 0. , 0. , 0. ]]]	[[[4830.01053 , 30.3404565, 42.2211021], [ 0. , 0. , 0. ]]]	[[[0.00000033,0.00000033,0.00000033,0.00000033], [0.00000033,0. ,0. ,0. ]]]	[[[0.00000033,0.00000033,0.00000033], [0. ,0. ,0. ]]]	[[[0.,0.,0.], [0.,0.,0.]]]	[0.96,0.04]
{'B_diff': 1.0, 'I_diff': 0.25, 'T_diff': 1.0, 'N0': 1746.6683094636303, 'h_N': 18.834414657086647, 'r0': 0.5964293163812769, 'a0': 0.0018037091550353623, 'h0': 1.2519966244415834, 'alpha0': 0.00022631349075130338, 'eta0': 3.3440723220730977, 'delta': 0.03348822106133213, 'n': 1.4248077576190399, 'nu': 1.7710964466252617, 'a_scale': 1.7343128042827474, 'id': 867800}	1	[1]	[[[ 1.35725717,6368.57483 , 49.2861771 , 242.166232 ]]]	[[[4901.90016 , 38.1783433, 0. ]]]	[[[0.,0.,0.,0.]]]	[[[0.,0.,0.]]]	[[[0.,0.,0.]]]	[1.]
{'B_diff': 1.0, 'I_diff': 0.5, 'T_diff': 1.0, 'N0': 1282.0203531512702, 'h_N': 13.454325955615282, 'r0': 1.8170829375472008, 'a0': 0.001103102079595701, 'h0': 0.8093123192818545, 'alpha0': 0.0007075694086461196, 'eta0': 1.661400616086923, 'delta': 0.05544540136540772, 'n': 1.9762011830921855, 'nu': 1.6068603966128618, 'a_scale': 3.342926602904776, 'id': 868600}	1	[0]	[[[ 0.53452309,6788.38402 , 71.0927788 , 113.8372108 ]]]	[[[1586.47927 , 44.4114631, 71.2623784]]]	[[[0.00000033,0.00000033,0.00000033,0.00000033]]]	[[[0.00000033,0.00000033,0.00000033]]]	[[[0.00000033,0.00000033,0.00000033]]]	[1.]
{'B_diff': 0.25, 'I_diff': 0.25, 'T_diff': 0.75, 'N0': 1646.8565948256758, 'h_N': 12.05978389355059, 'r0': 1.4703668367385248, 'a0': 0.0018380044656061364, 'h0': 1.8127230449831973, 'alpha0': 0.0006040403710926954, 'eta0': 3.0099843665909, 'delta': 0.05787474498700254, 'n': 1.7538475182717717, 'nu': 1.1572005277095463, 'a_scale': 1.3241483811298533, 'id': 845200}	2	[1,1]	[[[ 217.713409 ,4836.6094 , 492.5182249 , 206.119001 ], [1542.82701 , 22.54685315, 211.935741 , 0. ]]]	[[[3467.23524 , 482.895997 , 0. ], [ 14.9900265, 0. , 0. ]]]	[[[1.75566726,0.68816092,1.21862956,0.39570189], [0.00000033,0.00000033,0.00000033,0. ]]]	[[[0.71259025,1.22348532,0. ], [0.00000033,0. ,0. ]]]	[[[0.65083169,0.98202309,0.39570189], [0.00000033,0.00000033,0. ]]]	[0.82,0.18]
{'B_diff': 1.0, 'I_diff': 0.5, 'T_diff': 0.5, 'N0': 1332.272940404935, 'h_N': 19.657422828675905, 'r0': 1.1518025453983467, 'a0': 0.0009316375387315746, 'h0': 1.1472822872666444, 'alpha0': 0.000581897689079063, 'eta0': 2.064467782663347, 'delta': 0.05041725753370242, 'n': 1.4216242667437544, 'nu': 1.7372100324397879, 'a_scale': 2.1422552339548444, 'id': 868200}	1	[0]	[[[ 1.11957669,4250.298029 , 54.7649155 , 127.1217653 ]]]	[[[4014.59119 , 31.3100043, 77.0150516]]]	[[[0.00000033,0.00000033,0.00000033,0.00000033]]]	[[[0.00000033,0.00000033,0.00000033]]]	[[[0.00000033,0.00000033,0.00000033]]]	[1.]
{'B_diff': 0.5, 'I_diff': 1.0, 'T_diff': 1.0, 'N0': 1549.2775946179422, 'h_N': 19.494847884733247, 'r0': 1.0352013889990501, 'a0': 0.002012533733467517, 'h0': 2.201177361306926, 'alpha0': 0.0005312334177123996, 'eta0': 1.4528662843002207, 'delta': 0.05633284227630647, 'n': 1.9272963590319483, 'nu': 1.134525487215, 'a_scale': 1.4452543323745084, 'id': 838200}	3	[0,1,0]	[[[ 206.513909 ,3161.799463 , 412.925883 , 185.7860343 ], [1486.59648 , 17.14455839, 167.522033 , 0. ], [ 2.4316013 ,4732.49682 , 374.6841149 , 199.4860445 ]]]	[[[2841.49898 , 311.647862 , 144.57566 ], [ 13.4018943, 0. , 0. ], [2410.13305 , 280.66056 , 167.486866 ]]]	[[[1.4865575 ,0.80816703,0.99652715,0.53097068], [0.00000033,0.00000033,0.00000033,0. ], [0.39949665,0.27071099,0.649615 ,0.49375104]]]	[[[0.8340189 ,1.1667427 ,0.63006249], [0.00000033,0. ,0. ], [0.33453143,0.79621849,0.56012357]]]	[[[0.70922796,0.48828852,0.18548757], [0.00000033,0.00000033,0. ], [0.20681565,0.21938925,0.1482511 ]]]	[0.91,0.06,0.03]
{'B_diff': 0.75, 'I_diff': 1.0, 'T_diff': 0.75, 'N0': 1925.9117616799203, 'h_N': 12.62528699981543, 'r0': 1.1346382208110883, 'a0': 0.0006813733829312618, 'h0': 0.8405866143145746, 'alpha0': 0.0002896799722608694, 'eta0': 4.125275990906985, 'delta': 0.031044342981069933, 'n': 1.3823604339668245, 'nu': 1.2738186380761234, 'a_scale': 3.745045253728035, 'id': 854000}	2	[0,0]	[[[ 8.96368798,1244.529251 , 611.583083 , 709.51123 ], [ 4.15809726, 885.64580757, 291.676523 , 711.8121161 ]]]	[[[580.140883,151.9821 ,557.404646], [877.89823 ,151.002984,679.970384]]]	[[[1.2977768 ,0.82716302,0.91471452,0.21149476], [0.00000033,0.00000033,0.00000033,0.00000033]]]	[[[0.38443326,0.39708782,0.21441914], [0.00000033,0.00000033,0.00000033]]]	[[[1.68945389,1.14874956,0.28869864], [0.00000033,0.00000033,0.00000033]]]	[0.95,0.05]
{'B_diff': 1.0, 'I_diff': 0.75, 'T_diff': 0.5, 'N0': 2058.3292449176406, 'h_N': 10.495438386312086, 'r0': 1.9753350201539472, 'a0': 0.002078484595188307, 'h0': 0.9536687354241211, 'alpha0': 0.0008251984414435386, 'eta0': 3.2256163116231598, 'delta': 0.030509703603635443, 'n': 1.5218163589627873, 'nu': 1.5673387534252798, 'a_scale': 2.906984623700734, 'id': 869000}	2	[0,0]	[[[ 0.1839957 ,15418.462524 , 48.0917762 , 106.7237373 ], [ 0.21353664, 6088.7229941 , 48.0917602 , 251.1935131 ]]]	[[[ 317.166624 , 26.2544822, 66.7960498], [6060.66425 , 26.2544735, 156.845068 ]]]	[[[0. ,0. ,0. ,0. ], [0.00000033,0.00000033,0.00000033,0.00000033]]]	[[[0. ,0. ,0. ], [0.00000033,0.00000033,0.00000033]]]	[[[0. ,0. ,0. ], [0.00000033,0.00000033,0.00000033]]]	[0.18,0.82]
{'B_diff': 1.0, 'I_diff': 1.0, 'T_diff': 0.25, 'N0': 1404.7629376518034, 'h_N': 19.57539549715772, 'r0': 0.619928342769279, 'a0': 0.0020057272869906627, 'h0': 1.482101090295091, 'alpha0': 0.000235087548904324, 'eta0': 2.769701221697325, 'delta': 0.0365220917769677, 'n': 1.5006398143068602, 'nu': 1.606063215823316, 'a_scale': 4.4497812367955945, 'id': 869600}	2	[0,0]	[[[ 1.4781061 ,10092.31062671, 105.1324733 , 97.6550729 ], [ 1.93465795, 3500.52451922, 105.1324733 , 236.02030503]]]	[[[ 0.76282671, 52.3623245 , 68.3557041 ], [3500.42662 , 52.3623245 , 227.999863 ]]]	[[[0.00000033,0.00000033,0.00000033,0.00000033], [0.00000033,0.00000033,0.00000033,0.00000033]]]	[[[0.00000033,0.00000033,0.00000033], [0.00000033,0.00000033,0.00000033]]]	[[[0.00000033,0.00000033,0.00000033], [0.00000033,0.00000033,0.00000033]]]	[0.48,0.52]
{'B_diff': 0.75, 'I_diff': 0.75, 'T_diff': 0.5, 'N0': 2160.721187272733, 'h_N': 14.542681709203135, 'r0': 1.7287756657064162, 'a0': 0.0017083241499497254, 'h0': 2.190396281318661, 'alpha0': 0.0007453646931247699, 'eta0': 4.857793986728947, 'delta': 0.057195387829496194, 'n': 1.579408582356791, 'nu': 1.5917520392550086, 'a_scale': 3.6271742712188124, 'id': 814600}	2	[1,1]	[[[ 250.773635 ,1267.50881417,1957.747312 , 385.092486 ], [ 17.1903669 , 544.23497493,1903.55201 , 600.377352 ]]]	[[[1266.78651 , 222.554012, 385.092486], [ 543.83959 , 210.99178 , 600.377352]]]	[[[1.16113445,1.14708602,0.2236841 ,0.00749562], [0.00000033,0.00000033,0.00000033,0.00000033]]]	[[[1.14732118,0.33634745,0.00749562], [0.00000033,0.00000033,0.00000033]]]	[[[0.75193623,0.21106308,0. ], [0.00000033,0.00000033,0. ]]]	[0.99,0.01]
{'B_diff': 1.0, 'I_diff': 1.0, 'T_diff': 0.75, 'N0': 1182.076879390233, 'h_N': 8.49975601541411, 'r0': 1.4791904074380238, 'a0': 0.0019768719587918695, 'h0': 1.6463722287339626, 'alpha0': 0.0007053146157859952, 'eta0': 2.000357375421542, 'delta': 0.042244319197253966, 'n': 1.192913179993576, 'nu': 1.5969293246556406, 'a_scale': 2.5838089960761, 'id': 870000}	2	[0,0]	[[[ 0.31211458,3629.94336029, 61.8894919 , 96.5371666 ], [ 0.27379577,9270.22642351, 61.8894919 , 36.7734678 ]]]	[[[3629.9417 , 35.0322756 , 75.626855 ], [ 0.01104351, 35.0322756 , 19.1524838 ]]]	[[[0.00000033,0.00000033,0.00000033,0.00000033], [0.00000033,0.00000033,0.00000033,0.00000033]]]	[[[0.00000033,0.00000033,0.00000033], [0.00000033,0.00000033,0.00000033]]]	[[[0.00000033,0.00000033,0.00000033], [0.00000033,0.00000033,0.00000033]]]	[0.45,0.55]
{'B_diff': 0.5, 'I_diff': 0.5, 'T_diff': 1.0, 'N0': 1938.7749383901269, 'h_N': 13.24439978702518, 'r0': 1.0528971970529102, 'a0': 0.0009208168590476225, 'h0': 1.7155814158357143, 'alpha0': 0.0007459483019488353, 'eta0': 4.727912366900412, 'delta': 0.05013228161601779, 'n': 1.0888789614662184, 'nu': 1.3113948185648092, 'a_scale': 1.6564961201320916, 'id': 849400}	4	[0,0,0,0]	[[[ 165.612076 ,7128.65198 , 681.2854732 , 126.8256718 ], [ 171.867277 ,3382.34232504, 890.839831 , 229.540931 ], [ 167.501472 ,4467.267172 , 742.515865 , 196.4110023 ], [ 166.891025 ,4489.99247 , 746.314706 , 195.9491102 ]]]	[[[1347.23227 , 618.810753 , 72.0946785], [3381.57702 , 401.451131 , 229.54093 ], [3474.32954 , 503.984227 , 169.17294 ], [3411.79548 , 509.593822 , 169.084265 ]]]	[[[2.08170909,0.59429688,1.30047887,0.53410859], [1.93539358,0.84084189,0.81134188,0.72065426], [1.98148796,0.74087768,1.00434247,0.71657147], [1.98209524,0.73189718,0.99503456,0.70899837]]]	[[[0.66983567,1.35526137,0.71966782], [0.84096953,1.04897821,0.72065426], [0.8102599 ,1.18762154,0.79373354], [0.83043594,1.15983674,0.78391571]]]	[[[0.58013607,0.81111381,0.29415484], [1.27055103,0.68235847,0.98038416], [1.88848427,0.86130888,0.36462029], [1.69392813,0.88221197,0.36658427]]]	[0.845,0.01 ,0.135,0.01 ]
{'B_diff': 0.25, 'I_diff': 0.25, 'T_diff': 0.5, 'N0': 1962.0135113986316, 'h_N': 19.72373206307502, 'r0': 1.7140092337909376, 'a0': 0.0018568137540770286, 'h0': 1.0016326914720195, 'alpha0': 0.0007856960409094202, 'eta0': 1.6873448371874689, 'delta': 0.031321219213352805, 'n': 1.9724715936514459, 'nu': 1.3862947791009008, 'a_scale': 1.005176369080964, 'id': 870600}	1	[1]	[[[ 0.41361447,9766.92434 , 36.4419488 , 152.663409 ]]]	[[[5466.88048 , 23.7353598, 0. ]]]	[[[0.00000033,0.00000033,0.00000033,0.00000033]]]	[[[0.00000033,0.00000033,0. ]]]	[[[0.00000033,0.00000033,0.00000033]]]	[1.]
{'B_diff': 0.25, 'I_diff': 0.25, 'T_diff': 1.0, 'N0': 882.7039748572279, 'h_N': 6.041257257986522, 'r0': 1.2538702627903404, 'a0': 0.0014912746640982515, 'h0': 1.636972436487845, 'alpha0': 0.000275882124233112, 'eta0': 3.88174178773925, 'delta': 0.030427169733453958, 'n': 1.3122593693129454, 'nu': 1.2067980209271334, 'a_scale': 4.059729025707828, 'id': 871000}	1	[0]	[[[ 1.70690935,614.9308079 ,299.9109251 ,390.93944 ]]]	[[[ 33.6102899,227.00152 ,145.865797 ]]]	[[[0.00000033,0.00000033,0.00000033,0.00000033]]]	[[[0.00000033,0.00000033,0.00000033]]]	[[[0.00000033,0.00000033,0.00000033]]]	[1.]
{'B_diff': 1.0, 'I_diff': 0.75, 'T_diff': 0.25, 'N0': 2055.0087991266064, 'h_N': 5.404533241896628, 'r0': 0.6916053476413909, 'a0': 0.0017286932792515502, 'h0': 2.2188379483682517, 'alpha0': 0.0003284537842826876, 'eta0': 2.686637747502708, 'delta': 0.04625736521117852, 'n': 1.0038774653168052, 'nu': 1.4200753428414958, 'a_scale': 3.7139761522258485, 'id': 868800}	2	[1,1]	[[[2055.00811 , 0. , 0. , 0. ], [ 0.46455159,6613.7104 , 102.39413204, 135.944527 ]]]	[[[ 0. , 0. , 0. ], [6613.7104 , 96.616402, 135.944527]]]	[[[0.00000033,0. ,0. ,0. ], [0. ,0. ,0. ,0. ]]]	[[[0.,0.,0.], [0.,0.,0.]]]	[[[0.,0.,0.], [0.,0.,0.]]]	[0.155,0.845]
{'B_diff': 0.75, 'I_diff': 0.75, 'T_diff': 0.25, 'N0': 1029.6264287836734, 'h_N': 6.068503002543979, 'r0': 1.2134277702179044, 'a0': 0.0016839029631154653, 'h0': 0.9693741920111385, 'alpha0': 0.0004808763536957887, 'eta0': 4.001373174488213, 'delta': 0.057515942398562794, 'n': 1.3661151005558572, 'nu': 1.6853280529492678, 'a_scale': 2.66433362423263, 'id': 840000}	1	[1]	[[[ 49.0226902,2719.48289 , 276.6761046, 184.038514 ]]]	[[[1175.65117 , 179.925883, 184.038514]]]	[[[2.3641509 ,0.67979112,1.28057112,0.43630716]]]	[[[1.0527342 ,1.38702633,0.43630716]]]	[[[1.3214164 ,1.25402786,0. ]]]	[1.]
{'B_diff': 1.0, 'I_diff': 0.5, 'T_diff': 1.0, 'N0': 1173.6491645103283, 'h_N': 9.715413849410659, 'r0': 1.5251733988937475, 'a0': 0.0018506116821097897, 'h0': 1.6901585092664457, 'alpha0': 0.0004993011132566001, 'eta0': 2.9302433903829437, 'delta': 0.031829456894665556, 'n': 1.206679070884749, 'nu': 1.0295612678167387, 'a_scale': 3.151603288617308, 'id': 855800}	2	[0,0]	[[[ 7.56016888,1816.2171375 , 534.153212 , 338.077019 ], [ 6.28145195, 247.1094538 , 439.724833 , 359.1043739 ]]]	[[[ 74.4182975,313.108754 ,208.93243 ], [227.74991 ,305.113343 ,344.433836 ]]]	[[[2.15807187,0.71344125,0.60747138,0.27593903], [0. ,0. ,0. ,0. ]]]	[[[0.93118759,0.47080647,0.29304154], [0. ,0. ,0. ]]]	[[[0.76508986,1.26502559,0.44130526], [0. ,0. ,0. ]]]	[0.915,0.085]
{'B_diff': 1.0, 'I_diff': 0.25, 'T_diff': 0.5, 'N0': 1694.489004801774, 'h_N': 18.064349003241002, 'r0': 1.3027046461780811, 'a0': 0.001354528221730438, 'h0': 1.235254728198746, 'alpha0': 0.0006504242225515624, 'eta0': 4.019288316437521, 'delta': 0.04071358543456727, 'n': 1.90698112765295, 'nu': 1.6907719579547893, 'a_scale': 4.136639096249224, 'id': 841800}	1	[0]	[[[ 104.975001 ,4035.5416524, 260.847962 , 229.1856917]]]	[[[3989.58082 , 145.250657, 139.964845]]]	[[[2.04860149,0.57215483,1.60789441,0.38702403]]]	[[[0.5734632 ,1.70947215,0.47427044]]]	[[[0.50780349,1.49402442,0.25145847]]]	[1.]
{'B_diff': 0.25, 'I_diff': 1.0, 'T_diff': 0.5, 'N0': 587.6701570108377, 'h_N': 11.219441643031658, 'r0': 0.8219763115341934, 'a0': 0.0013508590718911654, 'h0': 1.8136970484751878, 'alpha0': 0.0007598408535847315, 'eta0': 3.337022235517704, 'delta': 0.05219118050905387, 'n': 1.3482510725806134, 'nu': 1.349981601574528, 'a_scale': 4.357185861144185, 'id': 847400}	1	[0]	[[[ 73.9528781,786.888407 ,412.6158426,110.6747523]]]	[[[465.118826 , 85.4077106, 63.8387279]]]	[[[1.3044058 ,0.89906885,0.595194 ,0.35588687]]]	[[[0.92742111,0.67848087,0.44117365]]]	[[[1.61860351,0.74058764,0.58302445]]]	[1.]
{'B_diff': 0.25, 'I_diff': 0.5, 'T_diff': 1.0, 'N0': 1450.0626250030166, 'h_N': 12.743399141566414, 'r0': 0.9990087013046249, 'a0': 0.0015849116494028018, 'h0': 2.0566568059610306, 'alpha0': 0.0007124264699160056, 'eta0': 2.3416856673480018, 'delta': 0.049224817288929246, 'n': 1.9086897750556222, 'nu': 1.8016941551223997, 'a_scale': 2.2406337798623444, 'id': 871800}	1	[0]	[[[ 0.70245026,7861.25458 , 44.0118734 , 32.6583921 ]]]	[[[3488.00768 , 28.336244 , 16.3939951]]]	[[[0.00000033,0.00000033,0.00000033,0.00000033]]]	[[[0.00000033,0.00000033,0.00000033]]]	[[[0.00000033,0.00000033,0.00000033]]]	[1.]
{'B_diff': 0.25, 'I_diff': 0.75, 'T_diff': 0.25, 'N0': 609.2245534722003, 'h_N': 6.08942403567836, 'r0': 0.8054185377318066, 'a0': 0.0009704355977338337, 'h0': 1.035578252521074, 'alpha0': 0.0008670528860494132, 'eta0': 3.4783948844452093, 'delta': 0.03024076772274733, 'n': 1.799369302432825, 'nu': 1.7998199917197983, 'a_scale': 3.9118740602046125, 'id': 872000}	1	[0]	[[[ 0.33332232,2598.347768 , 29.4488048 , 88.5220194 ]]]	[[[879.342888 , 15.0834107, 66.9006573]]]	[[[0.00000033,0.00000033,0.00000033,0.00000033]]]	[[[0.00000033,0.00000033,0.00000033]]]	[[[0.00000033,0.00000033,0.00000033]]]	[1.]
{'B_diff': 0.25, 'I_diff': 0.75, 'T_diff': 0.25, 'N0': 914.9918493994717, 'h_N': 13.82514359070313, 'r0': 0.5626499111874592, 'a0': 0.0018315931858727459, 'h0': 2.268295723562147, 'alpha0': 0.0006324907888675595, 'eta0': 2.8450479591709437, 'delta': 0.038876933509629605, 'n': 1.1821152784560989, 'nu': 1.0146581172969942, 'a_scale': 2.1127314305578597, 'id': 846400}	2	[0,1]	[[[ 309.676425 ,1022.8824984 , 432.987333 , 83.54327379], [ 163.138266 ,1831.744419 , 324.302833 , 119.542986 ]]]	[[[959.6139 ,263.225395 , 78.6230383], [347.348289 ,324.302833 ,119.542986 ]]]	[[[0.85183946,1.41684252,0.79470863,0.26330831], [1.25485498,0.91209208,0.95640176,0.34786864]]]	[[[1.42698255,0.96216126,0.26949261], [0.98764782,0.95640176,0.34786864]]]	[[[1.28664573,0.54193346,0.16468899], [0.89707396,0. ,0. ]]]	[0.99,0.01]
{'B_diff': 1.0, 'I_diff': 0.5, 'T_diff': 1.0, 'N0': 1510.0060665489946, 'h_N': 18.82172231638461, 'r0': 1.030678806566653, 'a0': 0.0013935747694390208, 'h0': 0.9309116825237929, 'alpha0': 0.0007204475994939351, 'eta0': 3.592046149199327, 'delta': 0.03293902965121375, 'n': 1.9318304044655235, 'nu': 1.3065442540250973, 'a_scale': 4.004553539110223, 'id': 843000}	1	[0]	[[[ 75.6946155,2844.46691 , 219.7161317, 440.777074 ]]]	[[[1047.46062 , 87.3693377, 271.471989 ]]]	[[[2.07919726,0.68905937,1.05824801,0.29561693]]]	[[[0.74612595,1.05595117,0.26404592]]]	[[[0.96390999,1.6399596 ,0.53074204]]]	[1.]
{'B_diff': 0.25, 'I_diff': 0.25, 'T_diff': 0.75, 'N0': 677.7520918271805, 'h_N': 8.63433385804703, 'r0': 0.9091083979805044, 'a0': 0.0008351363368906996, 'h0': 1.1386592229550696, 'alpha0': 0.0006239677290843798, 'eta0': 2.187379802203741, 'delta': 0.05196118674558481, 'n': 1.3074574653275315, 'nu': 1.6515761133287334, 'a_scale': 3.571752388806443, 'id': 870800}	1	[0]	[[[ 0.70295036,3218.146716 , 62.1009519 , 82.2967915 ]]]	[[[324.757346, 41.071665, 31.158831]]]	[[[0.,0.,0.,0.]]]	[[[0.,0.,0.]]]	[[[0.,0.,0.]]]	[1.]
{'B_diff': 0.25, 'I_diff': 0.75, 'T_diff': 0.5, 'N0': 2190.0527518035456, 'h_N': 11.891107843301558, 'r0': 0.6783511922106904, 'a0': 0.0019387893807656061, 'h0': 0.6056637779601685, 'alpha0': 0.0004921418348381057, 'eta0': 4.1182480631416905, 'delta': 0.05202927457373924, 'n': 1.5426445346171183, 'nu': 1.0995842368172464, 'a_scale': 1.891554110802569, 'id': 872200}	1	[1]	[[[2129.32468 , 24.65348063, 145.312967 , 0. ]]]	[[[20.5421193, 0. , 0. ]]]	[[[0.00000033,0.00000033,0.00000033,0. ]]]	[[[0.00000033,0. ,0. ]]]	[[[0.00000033,0.00000033,0. ]]]	[1.]
{'B_diff': 0.25, 'I_diff': 0.75, 'T_diff': 0.75, 'N0': 1063.88774121579, 'h_N': 7.085550301966266, 'r0': 1.2247747073090416, 'a0': 0.0008895004272688094, 'h0': 0.6043503733865437, 'alpha0': 0.0002219473094191245, 'eta0': 3.927100190978347, 'delta': 0.03571556024750406, 'n': 1.6244934935484405, 'nu': 1.5527713506284129, 'a_scale': 1.3691753430548783, 'id': 872400}	1	[0]	[[[ 3.58050231,520.2795 ,116.7384529 ,513.293653 ]]]	[[[270.444237 , 80.3807677,284.060729 ]]]	[[[0.00000033,0.00000033,0.00000033,0.00000033]]]	[[[0.00000033,0.00000033,0.00000033]]]	[[[0.00000033,0.00000033,0.00000033]]]	[1.]
{'B_diff': 0.25, 'I_diff': 0.5, 'T_diff': 0.75, 'N0': 886.894196168188, 'h_N': 6.5678288744978355, 'r0': 1.3854054118241028, 'a0': 0.001199378722808551, 'h0': 1.823659690717599, 'alpha0': 0.0007177608917919025, 'eta0': 2.60018538429832, 'delta': 0.043531877214293274, 'n': 1.197864454239491, 'nu': 1.8147968624930924, 'a_scale': 1.2358690514321042, 'id': 871600}	1	[1]	[[[ 0.23178478,4504.61445 , 27.45987193, 45.1757395 ]]]	[[[2821.77399 , 20.5463698, 0. ]]]	[[[0.00000033,0.00000033,0.00000033,0.00000033]]]	[[[0.00000033,0.00000033,0. ]]]	[[[0.00000033,0.00000033,0.00000033]]]	[1.]
{'B_diff': 1.0, 'I_diff': 1.0, 'T_diff': 1.0, 'N0': 2185.358035885327, 'h_N': 8.129739933769281, 'r0': 1.1453809668606565, 'a0': 0.0014777639395882015, 'h0': 2.240370489968543, 'alpha0': 0.0008287697168195098, 'eta0': 4.659399592459634, 'delta': 0.0416625964525414, 'n': 1.135209739872639, 'nu': 1.2854466261362179, 'a_scale': 2.9346612576896733, 'id': 857400}	2	[1,1]	[[[ 25.0511191,3307.32587 ,1826.872029 , 260.6944643], [ 25.5572655,3327.54533 ,1820.565671 , 261.843229 ]]]	[[[3307.32587 , 168.939499, 217.957075], [3327.54533 , 167.503321, 215.576229]]]	[[[4.83912425,0.52906057,0.4657881 ,0.4270027 ], [4.86479968,0.53964052,0.46890366,0.43574439]]]	[[[0.52906057,1.76783177,0.42172405], [0.53964052,1.83855882,0.44999827]]]	[[[0. ,0.5289484 ,1.6874425 ], [0. ,0.52880747,1.4869882 ]]]	[0.97,0.03]
{'B_diff': 0.25, 'I_diff': 0.25, 'T_diff': 0.75, 'N0': 844.6626225442074, 'h_N': 7.77514968820304, 'r0': 1.4726304897628926, 'a0': 0.0014462088591860145, 'h0': 1.3583266449589684, 'alpha0': 0.0006495919832078137, 'eta0': 4.547023421385901, 'delta': 0.05577797604707101, 'n': 1.0385847581525616, 'nu': 1.3850637591092942, 'a_scale': 3.5087322785470345, 'id': 858000}	1	[0]	[[[ 7.33038981,1618.106679 , 551.427966 , 156.6467811 ]]]	[[[627.205561 ,309.249786 , 74.8907587]]]	[[[2.56434559,0.80878604,0.75093619,0.42158442]]]	[[[1.45215302,0.87043073,0.58397206]]]	[[[1.44725179,0.9589192 ,0.28226734]]]	[1.]
{'B_diff': 0.75, 'I_diff': 0.75, 'T_diff': 1.0, 'N0': 2169.0944415844524, 'h_N': 19.344700851074975, 'r0': 1.348242374394165, 'a0': 0.001031436378793638, 'h0': 1.2889202619754436, 'alpha0': 0.0004892731468250404, 'eta0': 3.2048146161683064, 'delta': 0.03566448505999781, 'n': 1.3723588084059641, 'nu': 1.234929713592528, 'a_scale': 2.0261240916507175, 'id': 853400}	2	[0,0]	[[[ 9.28988028,5453.67243 , 370.091632 , 516.726653 ], [ 7.66605933,4755.90427 , 375.484021 , 568.981133 ]]]	[[[1835.04107 , 223.346498, 361.977103], [1994.39345 , 198.017229, 378.954799]]]	[[[4.73799786,0.60684747,1.2459531 ,0.48779364], [3.79872682,0.66718583,1.10232091,0.44196594]]]	[[[0.86016922,1.69653047,0.56499239], [0.78480251,1.6460208 ,0.51060029]]]	[[[0.9623019 ,1.74095976,0.77082596], [1.18129419,1.556551 ,0.75209211]]]	[0.35,0.65]
{'B_diff': 0.5, 'I_diff': 0.25, 'T_diff': 0.75, 'N0': 1235.964413725617, 'h_N': 18.894067957216684, 'r0': 1.848255799470532, 'a0': 0.0010914058769099506, 'h0': 0.7920341832333202, 'alpha0': 0.0002820105504272056, 'eta0': 1.3863704567235264, 'delta': 0.05646731421850981, 'n': 1.8675698094578272, 'nu': 1.8618854069795618, 'a_scale': 3.17622919778968, 'id': 874000}	1	[0]	[[[ 0.75116211,5635.04179 , 60.6163618 , 131.814495 ]]]	[[[2514.99084 , 40.3749775, 58.1904904]]]	[[[0.00000033,0.00000033,0.00000033,0.00000033]]]	[[[0.00000033,0.00000033,0.00000033]]]	[[[0.00000033,0.00000033,0.00000033]]]	[1.]
{'B_diff': 0.5, 'I_diff': 0.5, 'T_diff': 0.25, 'N0': 919.8733572514285, 'h_N': 17.65382395831351, 'r0': 1.191334040025151, 'a0': 0.000540272415111222, 'h0': 0.8499221992858781, 'alpha0': 0.0002467218122090005, 'eta0': 4.649549082662845, 'delta': 0.04210251499307741, 'n': 1.693350492424409, 'nu': 1.0491878425644567, 'a_scale': 4.535620316375688, 'id': 874400}	1	[1]	[[[651.424776 , 52.8292351,463.544532 , 0. ]]]	[[[ 29.8177397,260.013928 , 0. ]]]	[[[0.00000033,0.00000033,0.00000033,0. ]]]	[[[0.00000033,0.00000033,0. ]]]	[[[0.00000033,0.00000033,0. ]]]	[1.]
{'B_diff': 0.5, 'I_diff': 0.25, 'T_diff': 0.5, 'N0': 1156.100013607219, 'h_N': 18.587838509940546, 'r0': 0.5278979990291036, 'a0': 0.0020734134144975566, 'h0': 1.9083730326348276, 'alpha0': 0.0007391389132973457, 'eta0': 1.4190800962070687, 'delta': 0.043272805009587724, 'n': 1.637902138383462, 'nu': 1.6677282013817556, 'a_scale': 2.60714547247861, 'id': 873800}	1	[0]	[[[ 1.81826869,5900.13798 , 40.6968873 , 41.6110213 ]]]	[[[2995.157 , 26.4125537, 22.690137 ]]]	[[[0.00000033,0.00000033,0.00000033,0.00000033]]]	[[[0.00000033,0.00000033,0.00000033]]]	[[[0.00000033,0.00000033,0.00000033]]]	[1.]
{'B_diff': 0.5, 'I_diff': 0.5, 'T_diff': 0.75, 'N0': 1569.1404766760552, 'h_N': 16.55870124635553, 'r0': 0.6222738123645244, 'a0': 0.0017721781049235919, 'h0': 1.5099639110370273, 'alpha0': 0.0008676794506315048, 'eta0': 3.9211808644861987, 'delta': 0.0397886581605927, 'n': 1.0133621459922306, 'nu': 1.8301524004120542, 'a_scale': 3.8074404333817293, 'id': 874800}	2	[1,1]	[[[ 1.23779258,6589.23664 , 41.320527 , 55.6433952 ], [1569.13995 , 0. , 0. , 0. ]]]	[[[6589.23664 , 22.4656546, 37.0689756], [ 0. , 0. , 0. ]]]	[[[0.00000033,0.00000033,0.00000033,0.00000033], [0.00000033,0. ,0. ,0. ]]]	[[[0.00000033,0.00000033,0.00000033], [0. ,0. ,0. ]]]	[[[0. ,0.00000033,0.00000033], [0. ,0. ,0. ]]]	[0.73,0.27]
{'B_diff': 0.25, 'I_diff': 0.25, 'T_diff': 1.0, 'N0': 1395.390323829183, 'h_N': 19.635390589662265, 'r0': 1.0392307539873629, 'a0': 0.0013121313336661902, 'h0': 1.261299449061041, 'alpha0': 0.0008238824399164152, 'eta0': 2.047112110308632, 'delta': 0.04512636451637852, 'n': 1.4234174585371493, 'nu': 1.1446535517696033, 'a_scale': 3.1878229393306436, 'id': 845400}	1	[0]	[[[ 71.1872514,3753.6501 , 293.291951 , 260.895908 ]]]	[[[1964.03206 , 255.080534, 156.394502]]]	[[[2.01269957,0.58755237,1.34174491,0.46214292]]]	[[[0.63398954,1.40736114,0.60917107]]]	[[[0.55193897,0.91937368,0.2440167 ]]]	[1.]
{'B_diff': 0.5, 'I_diff': 0.25, 'T_diff': 0.75, 'N0': 1040.9862741701202, 'h_N': 12.574970380475392, 'r0': 1.9047396629218594, 'a0': 0.001228953501788388, 'h0': 2.2462913096678894, 'alpha0': 0.0008279158010343155, 'eta0': 3.730941912960151, 'delta': 0.05060837703885786, 'n': 1.6151688077950477, 'nu': 1.3428125434522822, 'a_scale': 1.3511877106180143, 'id': 848400}	1	[1]	[[[ 88.3856556,2918.870975 , 327.9781966, 132.016976 ]]]	[[[2509.28327 , 299.180814, 0. ]]]	[[[2.00125622,0.65014879,1.21427328,0.68014866]]]	[[[0.66842404,1.23016321,0. ]]]	[[[0.57282667,1.0724544 ,0.68014866]]]	[1.]
{'B_diff': 0.25, 'I_diff': 0.75, 'T_diff': 0.25, 'N0': 2039.51213366994, 'h_N': 15.78641044739554, 'r0': 1.819057198736429, 'a0': 0.0010497103493331459, 'h0': 0.6096735751994602, 'alpha0': 0.0008629623979837339, 'eta0': 2.8020812834725026, 'delta': 0.03829940130297943, 'n': 1.2472423857315653, 'nu': 1.0127744274513417, 'a_scale': 2.884306753876764, 'id': 859200}	4	[0,1,1,1]	[[[ 3.42129649, 1729.938934 , 313.625972 , 907.277242 ], [ 17.8696545 , 4036.136843 , 322.889928 , 635.10185 ], [ 191.647074 , 4194.1134885 , 843.058241 , 488.471805 ], [ 0.33952392,10505.485828 , 0. , 0. ]]]	[[[ 725.982754, 144.926651, 712.3707 ], [ 245.709523, 322.889928, 635.10185 ], [4181.40498 , 0. , 0. ], [9801.3236 , 0. , 0. ]]]	[[[0.57414103,0.45746019,0.38677942,0.07508084], [2.54711816,0.6035198 ,1.46318266,0.29632156], [1.51566346,0.96477878,1.12067215,0.71054688], [0.00000033,0.00000033,0. ,0. ]]]	[[[0.4257122 ,0.29948053,0.05296486], [0.67039106,1.46318266,0.29632156], [0.96497449,0. ,0. ], [0.00000033,0. ,0. ]]]	[[[0.97984992,0.86129147,0.23274978], [0.59938555,0. ,0. ], [0.90241879,1.12067215,0.71054688], [0.00000033,0. ,0. ]]]	[0.75 ,0.205,0.04 ,0.005]
{'B_diff': 0.25, 'I_diff': 1.0, 'T_diff': 1.0, 'N0': 1187.9095379253865, 'h_N': 6.889410708165199, 'r0': 1.9978948502180172, 'a0': 0.0007983634948571292, 'h0': 1.2990030924166573, 'alpha0': 0.00037711084854533073, 'eta0': 2.013232600032552, 'delta': 0.04539741638021981, 'n': 1.6735903494850213, 'nu': 1.0959874035189343, 'a_scale': 2.183291678821746, 'id': 873400}	2	[1,0]	[[[811.155754 , 48.6300829,511.66085 , 58.2659976], [174.949837 ,305.644399 ,608.739841 ,311.422505 ]]]	[[[ 25.8681218,282.423053 , 0. ], [158.18548 ,383.177226 ,179.745718 ]]]	[[[0.00000033,0.00000033,0.00000033,0.00000033], [0.71365981,1.48655451,0.31409339,0.04110313]]]	[[[0.00000033,0.00000033,0. ], [1.55122783,0.40781908,0.06416932]]]	[[[0.00000033,0.00000033,0.00000033], [1.43118445,0.15568932,0.00962621]]]	[0.985,0.015]
{'B_diff': 0.25, 'I_diff': 0.5, 'T_diff': 0.25, 'N0': 1827.0876804795946, 'h_N': 15.443919378864347, 'r0': 1.3226272556506427, 'a0': 0.0019926474810800406, 'h0': 1.5906471545075878, 'alpha0': 0.0007419178288458736, 'eta0': 2.334089927549459, 'delta': 0.052516792853274014, 'n': 1.5647853591917809, 'nu': 1.5009509574690334, 'a_scale': 4.2029158020648385, 'id': 871200}	2	[0,0]	[[[ 0.70955609,9923.69838 , 85.2834901 , 76.3873245 ], [ 48.7933847 ,6394.828676 , 295.687035 , 212.5057038 ]]]	[[[2595.65994 , 44.2607441, 51.6142637], [6172.38814 , 109.518052 , 193.49014 ]]]	[[[0. ,0. ,0. ,0. ], [2.99217562,0.44310076,1.57256102,0.86185635]]]	[[[0. ,0. ,0. ], [0.4468994 ,1.61810022,0.88817528]]]	[[[0. ,0. ,0. ], [0.37534531,1.56356866,0.59987744]]]	[0.9,0.1]
{'B_diff': 0.5, 'I_diff': 0.5, 'T_diff': 1.0, 'N0': 1656.4838924245712, 'h_N': 12.614441486624093, 'r0': 0.5084811374744546, 'a0': 0.001126556298633511, 'h0': 1.0729887341893236, 'alpha0': 0.00040894895360702127, 'eta0': 3.7404712055697664, 'delta': 0.03762506949427493, 'n': 1.2850628624991607, 'nu': 1.9563942070874636, 'a_scale': 2.8934821332813736, 'id': 875000}	2	[0,0]	[[[ 1.20348138, 6448.5189538 , 44.8322056 , 129.0641515 ], [ 1.12662831,10609.61567 , 44.8321906 , 81.013955 ]]]	[[[6393.72157 , 26.5230277, 63.7451006], [ 109.15627 , 26.5230188, 36.7946914]]]	[[[0. ,0. ,0. ,0. ], [0.00000033,0.00000033,0.00000033,0.00000033]]]	[[[0. ,0. ,0. ], [0.00000033,0.00000033,0.00000033]]]	[[[0. ,0. ,0. ], [0.00000033,0.00000033,0.00000033]]]	[0.7,0.3]
{'B_diff': 0.75, 'I_diff': 0.5, 'T_diff': 0.75, 'N0': 686.9231356486773, 'h_N': 11.686063568446272, 'r0': 1.548035699091857, 'a0': 0.0010477160259170363, 'h0': 2.1608157816642377, 'alpha0': 0.00025609070403119234, 'eta0': 5.2161468515406355, 'delta': 0.0435000096335568, 'n': 1.0779518476503855, 'nu': 1.5393588004928276, 'a_scale': 1.9993581482849152, 'id': 865200}	1	[0]	[[[ 1.10698732,1149.87174364, 264.180011 , 128.3272734 ]]]	[[[1149.82033 , 145.745406, 107.879968]]]	[[[0.52690374,0.39265993,0.48312081,0.25532249]]]	[[[0.39267157,0.64437105,0.29154654]]]	[[[0.20259818,0.28835906,0.06448211]]]	[1.]
{'B_diff': 0.5, 'I_diff': 0.75, 'T_diff': 0.5, 'N0': 1088.220405501761, 'h_N': 9.112092514343408, 'r0': 1.1466137778113636, 'a0': 0.0009052782450229244, 'h0': 0.8658364644257301, 'alpha0': 0.0008202907124147351, 'eta0': 3.3675476416923567, 'delta': 0.031223539055286853, 'n': 1.2064134319965674, 'nu': 1.7413676687791755, 'a_scale': 1.7424509007907771, 'id': 875400}	1	[0]	[[[ 0.30960192,5820.15168 , 32.0426046 , 94.7782282 ]]]	[[[1101.15439 , 18.8417707, 63.1942892]]]	[[[0.,0.,0.,0.]]]	[[[0.,0.,0.]]]	[[[0.,0.,0.]]]	[1.]
{'B_diff': 0.25, 'I_diff': 0.5, 'T_diff': 1.0, 'N0': 1432.1907971839557, 'h_N': 10.17622797493963, 'r0': 0.6876192202618843, 'a0': 0.0006854137311033395, 'h0': 1.9388641514446159, 'alpha0': 0.0005220827704178183, 'eta0': 2.4121173997835985, 'delta': 0.05576640819200901, 'n': 1.1621823285404163, 'nu': 1.2538993808076317, 'a_scale': 3.551116053191053, 'id': 859000}	2	[0,0]	[[[ 24.970217 ,3472.305 , 647.941961 , 249.670977 ], [ 23.3619185,3462.256703 , 652.144742 , 250.622094 ]]]	[[[2733.25081 , 233.11734 , 116.567134], [2730.19248 , 232.49651 , 117.04063 ]]]	[[[2.80931856,0.58491345,0.91338145,0.61137979], [3.27836625,0.59012793,0.90193991,0.60873284]]]	[[[0.68129693,1.35369423,0.73516013], [0.68135587,1.35472187,0.72906212]]]	[[[1.63427502,1.42100743,1.06980308], [1.71326978,1.38609072,1.05997293]]]	[0.56,0.44]
{'B_diff': 0.75, 'I_diff': 0.5, 'T_diff': 0.5, 'N0': 646.37541168326, 'h_N': 18.731255650479625, 'r0': 1.1343957583932478, 'a0': 0.0011937959307715127, 'h0': 2.049134269376505, 'alpha0': 0.00027780166053515906, 'eta0': 3.4365168459118034, 'delta': 0.055878627669232246, 'n': 1.0961326156745483, 'nu': 1.0823025459823452, 'a_scale': 2.067982481631562, 'id': 865000}	1	[1]	[[[ 36.5918664,281.839937 ,964.83117 , 0. ]]]	[[[117.706284,633.867076, 0. ]]]	[[[0.41502919,0.45703485,0.05370148,0. ]]]	[[[0.47022797,0.13275064,0. ]]]	[[[1.11496062,0.38205681,0. ]]]	[1.]
{'B_diff': 0.25, 'I_diff': 0.5, 'T_diff': 0.5, 'N0': 1995.136304820375, 'h_N': 15.901290796684652, 'r0': 1.3207325544352067, 'a0': 0.0018041471478204899, 'h0': 0.9579829935892225, 'alpha0': 0.0005589520572369891, 'eta0': 3.411207179713381, 'delta': 0.04429675207319106, 'n': 1.2212703110602938, 'nu': 1.0895858242759777, 'a_scale': 1.177910649977152, 'id': 833000}	1	[1]	[[[ 190.348773 ,3552.395534 , 433.61862837, 651.286781 ]]]	[[[3085.57631 , 433.567912, 0. ]]]	[[[1.4813874 ,0.80252781,1.15773489,0.15271612]]]	[[[0.81006736,1.15777888,0. ]]]	[[[0.76183327,0.78966345,0.15271612]]]	[1.]
{'B_diff': 0.5, 'I_diff': 0.25, 'T_diff': 1.0, 'N0': 692.493988929941, 'h_N': 6.775457365742332, 'r0': 1.4820498093594634, 'a0': 0.0012587020734219205, 'h0': 2.296854744689818, 'alpha0': 0.0007037737330565264, 'eta0': 2.008161973111399, 'delta': 0.05205609713328503, 'n': 1.702645679111618, 'nu': 1.7382182049481698, 'a_scale': 4.5545694942856585, 'id': 874200}	1	[0]	[[[ 0.27568401,3817.99773 , 49.2993272 , 24.9423355 ]]]	[[[1109.21275 , 33.3336718, 12.108026 ]]]	[[[0.,0.,0.,0.]]]	[[[0.,0.,0.]]]	[[[0.,0.,0.]]]	[1.]
{'B_diff': 0.75, 'I_diff': 0.75, 'T_diff': 0.75, 'N0': 2009.1740504133722, 'h_N': 6.151816297347885, 'r0': 1.9241192771063886, 'a0': 0.0019484808591314988, 'h0': 2.1542147743042257, 'alpha0': 0.0007138955704712495, 'eta0': 4.9732349463300105, 'delta': 0.04284447190411876, 'n': 1.614435530880757, 'nu': 1.818831460686511, 'a_scale': 2.59866434851091, 'id': 840400}	1	[0]	[[[ 138.413266 ,3310.77869883, 878.055063 , 314.07364957]]]	[[[3305.02536 , 146.465038, 306.496195]]]	[[[2.0274735 ,0.91562475,0.846623 ,0.7341616 ]]]	[[[0.91604202,1.36568104,0.74801695]]]	[[[0.7111995 ,0.8105332 ,0.17727258]]]	[1.]
{'B_diff': 0.5, 'I_diff': 1.0, 'T_diff': 1.0, 'N0': 1642.9010428057722, 'h_N': 14.70066712477944, 'r0': 0.8503098594929845, 'a0': 0.0014938783073802442, 'h0': 1.5470871455847497, 'alpha0': 0.00034760878578600886, 'eta0': 3.3553018622620523, 'delta': 0.03012401080928026, 'n': 1.6609001619630246, 'nu': 1.0505784670474454, 'a_scale': 3.2107196296619676, 'id': 876600}	1	[1]	[[[1509.60848 , 25.06701626, 222.352803 , 0. ]]]	[[[ 15.9841469,112.948937 , 0. ]]]	[[[0.00000033,0.00000033,0.00000033,0. ]]]	[[[0.00000033,0.00000033,0. ]]]	[[[0.00000033,0.00000033,0. ]]]	[1.]
{'B_diff': 0.5, 'I_diff': 0.75, 'T_diff': 1.0, 'N0': 897.7461711856738, 'h_N': 6.899397570296898, 'r0': 1.5479654562068195, 'a0': 0.000770730278823006, 'h0': 0.9990992897449221, 'alpha0': 0.0008338337229349392, 'eta0': 2.352640439196612, 'delta': 0.04667972212979221, 'n': 1.4277601789213112, 'nu': 1.2278290783566645, 'a_scale': 3.4680893108254347, 'id': 863000}	1	[0]	[[[ 2.39452172,1370.461576 , 357.661225 , 272.603048 ]]]	[[[305.068596,109.966709,158.049413]]]	[[[1.00800071,0.72765369,0.89286416,0.33114531]]]	[[[0.60113494,0.20284056,0.21070475]]]	[[[1.0271819 ,1.29150326,0.55315584]]]	[1.]
{'B_diff': 1.0, 'I_diff': 0.75, 'T_diff': 1.0, 'N0': 1685.265544878114, 'h_N': 18.78347096585452, 'r0': 0.9530290880034197, 'a0': 0.0010240147548529067, 'h0': 0.5938418904696883, 'alpha0': 0.0008626323176469909, 'eta0': 3.7630121022104888, 'delta': 0.03477511971779445, 'n': 1.641155313964107, 'nu': 1.9560660208963228, 'a_scale': 3.3986990906943375, 'id': 856600}	1	[0]	[[[ 18.3828171 ,4021.35055518, 107.6881685 , 307.134676 ]]]	[[[4016.5156 , 28.9680476, 172.801929 ]]]	[[[3.41526255,0.36124998,2.10210615,0.35988268]]]	[[[0.36136257,2.14112522,0.47974425]]]	[[[0.29349538,2.16474261,0.23100345]]]	[1.]
{'B_diff': 0.5, 'I_diff': 1.0, 'T_diff': 0.5, 'N0': 963.8596790038594, 'h_N': 7.387931515833914, 'r0': 1.3054832782846544, 'a0': 0.0016609193126033012, 'h0': 1.7380783781087736, 'alpha0': 0.0002644458522822017, 'eta0': 1.9675507296875179, 'delta': 0.054966095122257405, 'n': 1.3417306132150824, 'nu': 1.774326267592981, 'a_scale': 1.5392703598757753, 'id': 876200}	1	[0]	[[[ 0.39286842,4623.93183 , 75.7957731 , 58.23962706]]]	[[[1981.7138 , 46.0831585, 52.5803684]]]	[[[0.,0.,0.,0.]]]	[[[0.,0.,0.]]]	[[[0.,0.,0.]]]	[1.]
{'B_diff': 0.75, 'I_diff': 0.25, 'T_diff': 0.25, 'N0': 1561.9249975368782, 'h_N': 10.032460614852925, 'r0': 1.1844181036771544, 'a0': 0.000761770908576096, 'h0': 1.9588115878461663, 'alpha0': 0.0004206789507490233, 'eta0': 2.713075219343792, 'delta': 0.04311192904936026, 'n': 1.4384229506504909, 'nu': 1.783921061562537, 'a_scale': 4.387558071022383, 'id': 876800}	1	[0]	[[[ 0.42360904,5997.1491 , 56.8132136 , 77.90754 ]]]	[[[5643.13489 , 30.3701902, 44.005329 ]]]	[[[0.00000033,0.00000033,0.00000033,0.00000033]]]	[[[0.00000033,0.00000033,0.00000033]]]	[[[0.00000033,0.00000033,0.00000033]]]	[1.]
{'B_diff': 0.25, 'I_diff': 0.75, 'T_diff': 1.0, 'N0': 1805.2728550595364, 'h_N': 18.203626609815334, 'r0': 1.5105730393938523, 'a0': 0.0016864837791369595, 'h0': 0.8282347006533732, 'alpha0': 0.0006894725909889413, 'eta0': 5.032021708344008, 'delta': 0.04176305054847822, 'n': 1.0710789063078452, 'nu': 1.6869916821568498, 'a_scale': 1.8509734278551218, 'id': 847000}	6	[0,1,1,0,1,1]	[[[ 125.243432 ,4605.1410816 , 418.876932 , 252.2711022 ], [ 98.7235869 ,2861.13739 , 578.959452 , 364.75376314], [ 125.48544 ,4596.29148 , 417.872332 , 252.6404736 ], [ 98.661964 ,2865.69330442, 578.687672 , 364.38036105], [1805.27225 , 0. , 0. , 0. ], [ 303.115632 ,4739.26494 , 619.676576 , 198.2279683 ]]]	[[[4564.3814 , 226.595434, 198.205408], [2861.13739 , 154.84188 , 355.52261 ], [4596.29148 , 226.088617, 198.202724], [2865.27465 , 154.900809, 355.152286], [ 0. , 0. , 0. ], [ 0. , 254.851875, 168.78578 ]]]	[[[1.90772086,0.63044613,1.42248856,0.35009843], [2.08141326,0.88448238,0.94302522,0.46962697], [1.90308527,0.6308594 ,1.42433769,0.34884883], [2.07977063,0.8829955 ,0.94343824,0.47034482], [0.00000033,0. ,0. ,0. ], [1.39308965,0.86015277,1.30498074,0.40268577]]]	[[[0.63076822,1.69727519,0.42916092], [0.88448238,1.47128827,0.47929663], [0.6308594 ,1.69986951,0.42814897], [0.88303956,1.47035908,0.480038 ], [0. ,0. ,0. ], [0. ,1.56883442,0.46205289]]]	[[[0.59706913,1.14685141,0.06285353], [0. ,0.83576501,0.0984659 ], [0. ,1.14746252,0.0627169 ], [0.95255345,0.8365184 ,0.09854449], [0. ,0. ,0. ], [0.86015277,1.15816622,0.06381965]]]	[0.73 ,0.015,0.115,0.035,0.06 ,0.045]
{'B_diff': 0.5, 'I_diff': 1.0, 'T_diff': 0.75, 'N0': 1476.1582225768043, 'h_N': 5.919190917778082, 'r0': 1.9655342598349395, 'a0': 0.00121169853400065, 'h0': 1.7619857052833832, 'alpha0': 0.0004385314248770368, 'eta0': 3.3377654189233725, 'delta': 0.03353188966979636, 'n': 1.537888573866835, 'nu': 1.998231758427515, 'a_scale': 2.682886600692756, 'id': 876400}	1	[0]	[[[ 0.11073523,9255.074896 , 37.7496112 , 45.6940279 ]]]	[[[958.710556 , 20.0902871, 28.0634456]]]	[[[0.00000033,0.00000033,0.00000033,0.00000033]]]	[[[0.00000033,0.00000033,0.00000033]]]	[[[0.00000033,0.00000033,0.00000033]]]	[1.]
{'B_diff': 0.75, 'I_diff': 0.5, 'T_diff': 0.75, 'N0': 1482.26961118472, 'h_N': 13.34903617228144, 'r0': 1.7644937277478387, 'a0': 0.0019267442754278962, 'h0': 1.2676800990341, 'alpha0': 0.00026632143353557997, 'eta0': 2.919376390229006, 'delta': 0.03773897990372107, 'n': 1.8616145743552492, 'nu': 1.10156400011455, 'a_scale': 1.5602826076980083, 'id': 878000}	1	[1]	[[[1336.60042 , 15.76322815, 253.363732 , 0. ]]]	[[[ 10.0610964,146.810721 , 0. ]]]	[[[0.00000033,0.00000033,0.00000033,0. ]]]	[[[0.00000033,0.00000033,0. ]]]	[[[0.00000033,0.00000033,0. ]]]	[1.]
{'B_diff': 0.5, 'I_diff': 0.75, 'T_diff': 0.75, 'N0': 2206.2820503214753, 'h_N': 10.582983119959053, 'r0': 1.1557040801311558, 'a0': 0.0016701794828512303, 'h0': 1.654013870820745, 'alpha0': 0.00042855030046444074, 'eta0': 3.893475240484323, 'delta': 0.0404144874124024, 'n': 1.2330494828597724, 'nu': 1.089049367999141, 'a_scale': 4.459467459660781, 'id': 837200}	3	[0,0,0]	[[[ 268.027407,2876.661748,1444.62767 , 417.887125], [ 289.527659,2860.453569,1469.189035, 410.433117], [ 305.85007 ,2829.016791,1475.479894, 406.078983]]]	[[[891.828008,478.935668,245.272521], [742.050099,478.354098,237.34004 ], [667.268901,478.378345,234.086194]]]	[[[1.23752728,1.26446414,0.64649597,0.38304144], [1.15904908,1.27015538,0.63871335,0.39189584], [1.32349693,1.21348208,0.68052494,0.41186053]]]	[[[1.83497436,1.06522072,0.42788854], [2.1903287 ,1.06482721,0.44965196], [2.13745945,1.02515605,0.55760059]]]	[[[1.88731994,0.85997738,0.65205004], [1.76715584,0.84683114,0.64924144], [1.62285431,0.97500156,0.60529243]]]	[0.975,0.015,0.01 ]
{'B_diff': 0.5, 'I_diff': 0.75, 'T_diff': 0.75, 'N0': 1822.6850440043036, 'h_N': 6.011671944165871, 'r0': 1.6288218321034085, 'a0': 0.0017941948133809746, 'h0': 1.6793320929204631, 'alpha0': 0.0008829112492171594, 'eta0': 2.0366384371909616, 'delta': 0.04292057058705309, 'n': 1.8893857989302565, 'nu': 1.0592010963568428, 'a_scale': 2.751590886935459, 'id': 875600}	2	[1,1]	[[[1674.24781 , 21.14629008, 249.805329 , 2.76048668], [ 49.7209034 ,5328.90281 , 322.681576 , 250.647146 ]]]	[[[ 12.2538017, 130.838385 , 0. ], [3019.66179 , 322.681576 , 250.647146 ]]]	[[[0. ,0. ,0. ,0. ], [2.57827242,0.5204037 ,1.60241306,0.67821619]]]	[[[0. ,0. ,0. ], [0.58842872,1.60241306,0.67821619]]]	[[[0. ,0. ,0. ], [0.47309555,0. ,0. ]]]	[0.98,0.02]
{'B_diff': 0.75, 'I_diff': 0.5, 'T_diff': 1.0, 'N0': 1309.6911648985251, 'h_N': 10.834985934129126, 'r0': 0.7498989589885517, 'a0': 0.0009605483673026259, 'h0': 1.373172848943844, 'alpha0': 0.00048142552276842377, 'eta0': 2.831410363295329, 'delta': 0.03519358404840843, 'n': 1.8462853359538864, 'nu': 1.6139484976686904, 'a_scale': 1.3239416680107627, 'id': 878200}	1	[1]	[[[ 0.63001094,5901.14 , 40.79259752, 154.202255 ]]]	[[[3237.31715 , 35.801268, 0. ]]]	[[[0.00000033,0.00000033,0.00000033,0.00000033]]]	[[[0.00000033,0.00000033,0. ]]]	[[[0.00000033,0.00000033,0.00000033]]]	[1.]
{'B_diff': 1.0, 'I_diff': 0.75, 'T_diff': 0.5, 'N0': 2106.9779340352843, 'h_N': 7.103536501689139, 'r0': 1.1718649604523674, 'a0': 0.001938856530758335, 'h0': 1.6104586293589997, 'alpha0': 0.0005904502148541908, 'eta0': 4.465470926970447, 'delta': 0.03863914772799622, 'n': 1.5062663812916948, 'nu': 1.3658460553974214, 'a_scale': 2.1023325160938326, 'id': 843400}	1	[0]	[[[ 109.271796 ,4528.2974355, 355.228494 , 323.2302054]]]	[[[4512.90098 , 218.496537, 253.961198]]]	[[[2.07923691,0.57658663,1.3559537 ,0.32993085]]]	[[[0.57707715,1.62786683,0.38636614]]]	[[[0.47077817,0.95274557,0.12528025]]]	[1.]
{'B_diff': 0.75, 'I_diff': 0.5, 'T_diff': 0.25, 'N0': 2009.5904122909342, 'h_N': 12.425338465623012, 'r0': 0.5784362860038706, 'a0': 0.0006894144453886514, 'h0': 2.0352276869735704, 'alpha0': 0.0005984886089261421, 'eta0': 3.30749880752379, 'delta': 0.04095361522579706, 'n': 1.6064121534989533, 'nu': 1.2623848707898846, 'a_scale': 3.328106447243469, 'id': 852000}	1	[0]	[[[ 191.696856 ,4932.718873 , 404.298122 , 236.1953608]]]	[[[4891.66278 , 232.601819, 187.611516]]]	[[[1.7702698 ,0.64911503,1.39796586,0.49234669]]]	[[[0.65025495,1.60079788,0.53753338]]]	[[[0.54552197,1.14230362,0.31959977]]]	[1.]
{'B_diff': 0.75, 'I_diff': 0.5, 'T_diff': 0.5, 'N0': 2162.96991577074, 'h_N': 9.503228944138938, 'r0': 1.912796612299014, 'a0': 0.0013444932462813976, 'h0': 1.3431776797662747, 'alpha0': 0.0003241561869624407, 'eta0': 3.8778083724145587, 'delta': 0.03125309376112653, 'n': 1.4368178153882323, 'nu': 1.885029744786622, 'a_scale': 1.5985104550206894, 'id': 877800}	1	[0]	[[[ 0.1762859,9424.96729 , 42.3329623, 112.4165716]]]	[[[6535.25665 , 25.7890268, 74.4405008]]]	[[[0.00000033,0.00000033,0.00000033,0.00000033]]]	[[[0.00000033,0.00000033,0.00000033]]]	[[[0.00000033,0.00000033,0.00000033]]]	[1.]
{'B_diff': 0.75, 'I_diff': 0.75, 'T_diff': 0.5, 'N0': 2142.727312515498, 'h_N': 8.306693281801095, 'r0': 1.6292760723069395, 'a0': 0.0015074648766253609, 'h0': 1.6409526669695704, 'alpha0': 0.00031569830189077654, 'eta0': 5.165861777918378, 'delta': 0.03162297088770644, 'n': 1.9868107986015646, 'nu': 1.1194947944970333, 'a_scale': 2.773016138534665, 'id': 878600}	2	[1,0]	[[[1971.0595 , 17.40899269, 289.832325 , 0. ], [ 355.558535 ,1258.546204 , 711.901455 , 612.617191 ]]]	[[[ 9.97135341, 164.60387 , 0. ], [1233.34111 , 358.485183 , 417.477248 ]]]	[[[0.00000033,0.00000033,0.00000033,0. ], [0.92035151,1.44997366,0.62046662,0.07482656]]]	[[[0.00000033,0.00000033,0. ], [1.45760511,0.81882399,0.09851196]]]	[[[0.00000033,0.00000033,0. ], [1.17064665,0.42840463,0.02452165]]]	[0.99,0.01]
{'B_diff': 0.75, 'I_diff': 0.5, 'T_diff': 0.5, 'N0': 1174.9722758582739, 'h_N': 5.272246225474611, 'r0': 0.6507815360016321, 'a0': 0.0017771146371837832, 'h0': 1.5665011470955812, 'alpha0': 0.0006154661554041164, 'eta0': 4.1663396321163475, 'delta': 0.037390482053964336, 'n': 1.3057704502366407, 'nu': 1.5543079100475807, 'a_scale': 2.8620400038867375, 'id': 852200}	1	[0]	[[[ 51.2927363,2736.3658384, 183.1199586, 203.0473662]]]	[[[2721.66288 , 101.69511 , 143.704794]]]	[[[2.1819361 ,0.54518969,1.32255881,0.38624757]]]	[[[0.54582442,1.52980129,0.47292841]]]	[[[0.4342299 ,1.09451255,0.1808296 ]]]	[1.]
{'B_diff': 0.5, 'I_diff': 0.25, 'T_diff': 1.0, 'N0': 1034.5263026584767, 'h_N': 12.028164317447066, 'r0': 1.925894456335439, 'a0': 0.002024542239087357, 'h0': 2.1901765321544926, 'alpha0': 0.000286455331292821, 'eta0': 4.346470800475089, 'delta': 0.0570992688014601, 'n': 1.092245318708063, 'nu': 1.5015154184531785, 'a_scale': 2.269046326315004, 'id': 861400}	1	[0]	[[[ 22.3088067,2473.742834 , 690.1925094, 142.5745521]]]	[[[829.903604 ,604.247379 , 34.9534861]]]	[[[2.93421833,0.85310811,0.80352136,0.68965246]]]	[[[1.04136256,0.83786832,1.14413913]]]	[[[0.76455325,0.90659776,0.5505874 ]]]	[1.]
{'B_diff': 0.75, 'I_diff': 0.75, 'T_diff': 1.0, 'N0': 1809.8049330908352, 'h_N': 19.861525681366594, 'r0': 1.0244915969505428, 'a0': 0.0010436996978600366, 'h0': 0.7116195737625539, 'alpha0': 0.0007023867680370389, 'eta0': 1.3793230489777946, 'delta': 0.04920934102226027, 'n': 1.1541803798600196, 'nu': 1.3684069728296757, 'a_scale': 2.9303709118326, 'id': 879000}	2	[0,0]	[[[ 1.67515344, 4640.41254315, 119.5366481 , 283.0996858 ], [ 1.24645766,11558.60079562, 119.5366879 , 163.7962102 ]]]	[[[4640.30535 , 75.065562 , 236.243473 ], [ 0.00899562, 75.065587 , 67.2800847 ]]]	[[[0.00000033,0.00000033,0.00000033,0.00000033], [0. ,0. ,0. ,0. ]]]	[[[0.00000033,0.00000033,0.00000033], [0. ,0. ,0. ]]]	[[[0.00000033,0.00000033,0.00000033], [0. ,0. ,0. ]]]	[0.495,0.505]
{'B_diff': 0.25, 'I_diff': 0.75, 'T_diff': 1.0, 'N0': 639.7038826494161, 'h_N': 6.710304464499787, 'r0': 0.9430671983676329, 'a0': 0.0006751922973175267, 'h0': 0.6082644256845752, 'alpha0': 0.0007359299958851428, 'eta0': 2.799085196564487, 'delta': 0.03981733298437833, 'n': 1.0756205940011665, 'nu': 1.2061732058526526, 'a_scale': 1.8912339632335364, 'id': 872600}	1	[0]	[[[ 1.32487195,895.643939 ,202.0843554 ,201.4071842 ]]]	[[[731.447235,112.426365,101.93466 ]]]	[[[0.21609683,0.18502336,0.35904319,0.13345703]]]	[[[0.14312668,0.19678792,0.14504908]]]	[[[0.83068963,1.03710356,0.38264859]]]	[1.]
{'B_diff': 0.75, 'I_diff': 1.0, 'T_diff': 0.75, 'N0': 651.9557954403964, 'h_N': 15.160001333714211, 'r0': 0.7890912880128726, 'a0': 0.0011019458254301038, 'h0': 1.0912406275913278, 'alpha0': 0.000353900405271444, 'eta0': 2.6271779562724458, 'delta': 0.03940416972276973, 'n': 1.987825450081139, 'nu': 1.9540487093012353, 'a_scale': 1.756669049470701, 'id': 879600}	1	[0]	[[[ 1.16633015,2721.399358 , 44.1233406 , 85.9881339 ]]]	[[[957.605148 , 25.2116184, 65.9502803]]]	[[[0.00000033,0.00000033,0.00000033,0.00000033]]]	[[[0.00000033,0.00000033,0.00000033]]]	[[[0.00000033,0.00000033,0.00000033]]]	[1.]
{'B_diff': 1.0, 'I_diff': 0.25, 'T_diff': 0.25, 'N0': 1199.466926807706, 'h_N': 11.424331691541376, 'r0': 0.9607123614602723, 'a0': 0.0019278750293371752, 'h0': 0.70360847965287, 'alpha0': 0.0002789170206084049, 'eta0': 1.313808428681758, 'delta': 0.04905121151460104, 'n': 1.004002690522501, 'nu': 1.850369172837649, 'a_scale': 2.2088011332938517, 'id': 880000}	3	[1,1,1]	[[[ 0.82935113,3444.63218 , 54.1427356 , 159.8905432 ], [1199.46653 , 0. , 0. , 0. ], [ 0.72306677,8813.34636 , 54.1427537 , 89.0690195 ]]]	[[[3444.63218 , 31.3252905, 96.4231057], [ 0. , 0. , 0. ], [ 0. , 31.3253009, 36.4960994]]]	[[[0.00000033,0.00000033,0.00000033,0.00000033], [0.00000033,0. ,0. ,0. ], [0. ,0. ,0. ,0. ]]]	[[[0.00000033,0.00000033,0.00000033], [0. ,0. ,0. ], [0. ,0. ,0. ]]]	[[[0. ,0.00000033,0.00000033], [0. ,0. ,0. ], [0. ,0. ,0. ]]]	[0.905,0.065,0.03 ]
{'B_diff': 0.75, 'I_diff': 0.75, 'T_diff': 1.0, 'N0': 1991.8383969923304, 'h_N': 16.986987645491947, 'r0': 0.8163393272164552, 'a0': 0.0005384546483565462, 'h0': 1.5291465428847544, 'alpha0': 0.0007161753674260375, 'eta0': 1.8650447799776582, 'delta': 0.05740059876907713, 'n': 1.834753490327976, 'nu': 1.5581758859128039, 'a_scale': 3.2400118242339326, 'id': 866200}	2	[0,0]	[[[ 1.51525628,11982.12589 , 185.4266313 , 109.0784923 ], [ 34.1668716 , 6114.3602608 , 264.6919441 , 217.057713 ]]]	[[[1707.72689 , 46.9641263, 50.1990723], [6100.89034 , 45.8446731, 102.727508 ]]]	[[[0.08257238,0.08659251,1.03742983,0.70158696], [3.50288594,0.34586788,1.54896074,0.66891588]]]	[[[0.2488724 ,0.25541283,0.37038207], [0.34620482,0.50932971,0.72112173]]]	[[[0.12554231,1.4186026 ,1.09139144], [0.32189457,1.8510494 ,0.7281872 ]]]	[0.38,0.62]
{'B_diff': 1.0, 'I_diff': 0.5, 'T_diff': 0.75, 'N0': 1979.320191606781, 'h_N': 10.234440554564017, 'r0': 1.1076718027827823, 'a0': 0.0007643215903265002, 'h0': 0.8565922379503944, 'alpha0': 0.000618854566542576, 'eta0': 1.8961472087681077, 'delta': 0.05876751393322171, 'n': 1.4633281167854297, 'nu': 1.8933858808616326, 'a_scale': 2.4992064628081794, 'id': 881200}	2	[0,0]	[[[ 0.65939624, 6774.505055 , 45.7210348 , 126.1088173 ], [ 0.62216039,11991.76179 , 45.72105 , 65.5576712 ]]]	[[[6472.94311 , 26.8958415, 68.336465 ], [2968.06027 , 26.8958504, 42.6405463]]]	[[[0.00000033,0.00000033,0.00000033,0.00000033], [0. ,0. ,0. ,0. ]]]	[[[0.00000033,0.00000033,0.00000033], [0. ,0. ,0. ]]]	[[[0.00000033,0.00000033,0.00000033], [0. ,0. ,0. ]]]	[0.725,0.275]
{'B_diff': 1.0, 'I_diff': 1.0, 'T_diff': 0.5, 'N0': 2016.0865593610722, 'h_N': 9.758486302043327, 'r0': 1.0382857857884786, 'a0': 0.0014579394752308131, 'h0': 2.2900077384534896, 'alpha0': 0.0005989587278376825, 'eta0': 5.224175825287029, 'delta': 0.04244274265541339, 'n': 1.500950940868618, 'nu': 1.7897953579823584, 'a_scale': 3.733007510033968, 'id': 857000}	1	[1]	[[[ 100.347676 ,5148.07093162, 432.283343 , 167.332579 ]]]	[[[5147.18428 , 171.196674, 167.332579]]]	[[[2.46754339,0.48799629,1.2696496 ,0.5336432 ]]]	[[[0.48803885,1.899032 ,0.5336432 ]]]	[[[0.40865281,0.9200552 ,0. ]]]	[1.]
{'B_diff': 1.0, 'I_diff': 0.75, 'T_diff': 1.0, 'N0': 1293.753254085873, 'h_N': 14.341432624215381, 'r0': 1.7501848614005595, 'a0': 0.0018396220761797567, 'h0': 0.6612151609141855, 'alpha0': 0.0005661647113637699, 'eta0': 3.955792478532255, 'delta': 0.03343668918140113, 'n': 1.0181091162428642, 'nu': 1.6461365908303889, 'a_scale': 2.9796471376386706, 'id': 882200}	2	[1,1]	[[[ 0.42944635,3237.53483 , 64.6722614 , 175.4883476 ], [1293.75282 , 0. , 0. , 0. ]]]	[[[3237.53483 , 36.501713, 162.779437], [ 0. , 0. , 0. ]]]	[[[0.00000033,0.00000033,0.00000033,0.00000033], [0.00000033,0. ,0. ,0. ]]]	[[[0.00000033,0.00000033,0.00000033], [0. ,0. ,0. ]]]	[[[0. ,0.00000033,0.00000033], [0. ,0. ,0. ]]]	[0.755,0.245]
{'B_diff': 1.0, 'I_diff': 1.0, 'T_diff': 1.0, 'N0': 1168.9365923386413, 'h_N': 10.992679010387251, 'r0': 1.187887129140184, 'a0': 0.0014911053259463337, 'h0': 0.987938597217775, 'alpha0': 0.0007508528341631788, 'eta0': 2.5190825309196643, 'delta': 0.05491563732153131, 'n': 1.8298754723171848, 'nu': 1.0299241072050633, 'a_scale': 1.7911863837863855, 'id': 883000}	1	[1]	[[[1045.50891 , 27.9696596, 190.5221027, 0. ]]]	[[[ 17.1625432,113.833023 , 0. ]]]	[[[0.00000033,0.00000033,0.00000033,0. ]]]	[[[0.00000033,0.00000033,0. ]]]	[[[0.00000033,0.00000033,0. ]]]	[1.]
{'B_diff': 1.0, 'I_diff': 1.0, 'T_diff': 0.5, 'N0': 1244.2730985870796, 'h_N': 8.186021644631376, 'r0': 1.9109532166222092, 'a0': 0.0009225086209493681, 'h0': 1.2479246709653218, 'alpha0': 0.0004719497396635839, 'eta0': 2.249543920607886, 'delta': 0.03910501687705257, 'n': 1.1816676059081945, 'nu': 1.3846220749019982, 'a_scale': 2.8439831805318874, 'id': 882600}	2	[1,0]	[[[ 0.29543613,2806.7199077 , 86.7872677 , 224.198444 ], [ 0.20535088,8916.94251716, 127.4063768 , 85.2353419 ]]]	[[[2765.85956 , 72.7214363 , 224.198444 ], [ 0.00204716, 69.7485394 , 25.3263322 ]]]	[[[0.00000033,0.00000033,0.00000033,0.00000033], [0. ,0. ,0. ,0. ]]]	[[[0.00000033,0.00000033,0.00000033], [0. ,0. ,0. ]]]	[[[0.00000033,0.00000033,0. ], [0. ,0. ,0. ]]]	[0.92,0.08]
{'B_diff': 0.25, 'I_diff': 0.25, 'T_diff': 0.25, 'N0': 1167.7636544790482, 'h_N': 17.91996459054689, 'r0': 1.928744344998714, 'a0': 0.0008536794216651689, 'h0': 0.810234648846272, 'alpha0': 0.0004424569757460811, 'eta0': 3.7930229615638824, 'delta': 0.05729781048953243, 'n': 1.9615635729571506, 'nu': 1.2054885785941734, 'a_scale': 3.4889213855034353, 'id': 883200}	1	[1]	[[[999.889728, 28.476845,303.827512, 0. ]]]	[[[ 15.6516652,156.366616 , 0. ]]]	[[[0.00000033,0.00000033,0.00000033,0. ]]]	[[[0.00000033,0.00000033,0. ]]]	[[[0.00000033,0.00000033,0. ]]]	[1.]
{'B_diff': 0.75, 'I_diff': 0.5, 'T_diff': 0.25, 'N0': 1330.8923679831091, 'h_N': 11.461164192188654, 'r0': 1.8680381759736326, 'a0': 0.0018199934843815945, 'h0': 2.1619447122172235, 'alpha0': 0.0002849885127391322, 'eta0': 2.753818186773814, 'delta': 0.055086971967737416, 'n': 1.4790873202873194, 'nu': 1.71607795503937, 'a_scale': 4.326048118401253, 'id': 877600}	3	[0,0,0]	[[[ 0.3832232 ,9329.724594 , 105.8284807 , 36.0809513 ], [ 5.05576459,3589.18800161, 272.101195 , 181.6928597 ], [ 0.41845335,4638.1796382 , 105.8284807 , 95.3370384 ]]]	[[[ 222.741444 , 52.6629013, 23.2937134], [3581.374 , 106.670022 , 164.925597 ], [4618.62523 , 52.6629013, 60.5715344]]]	[[[0. ,0. ,0. ,0. ], [4.61119589,0.43973161,1.21286346,0.76370559], [0. ,0. ,0. ,0. ]]]	[[[0. ,0. ,0. ], [0.44003598,1.26819284,0.79315637], [0. ,0. ,0. ]]]	[[[0. ,0. ,0. ], [0.47198689,1.18216155,0.47973828], [0. ,0. ,0. ]]]	[0.505,0.12 ,0.375]
{'B_diff': 0.25, 'I_diff': 0.25, 'T_diff': 0.5, 'N0': 1486.6984697431794, 'h_N': 12.812434582779613, 'r0': 0.5509825415624977, 'a0': 0.0016743745837011562, 'h0': 1.8412354828394253, 'alpha0': 0.00022181269878184838, 'eta0': 4.683763352090441, 'delta': 0.04579546936258451, 'n': 1.720033559381312, 'nu': 1.2709786867170099, 'a_scale': 2.5016869172293994, 'id': 883400}	1	[1]	[[[1432.6933 , 25.2897347, 92.3947168, 0. ]]]	[[[14.3970362,47.3065248, 0. ]]]	[[[0.,0.,0.,0.]]]	[[[0.,0.,0.]]]	[[[0.,0.,0.]]]	[1.]
{'B_diff': 1.0, 'I_diff': 0.25, 'T_diff': 1.0, 'N0': 1559.6187847026654, 'h_N': 17.926422126247566, 'r0': 1.789651636797163, 'a0': 0.001372074663179732, 'h0': 0.6813944680157639, 'alpha0': 0.0002919989975527391, 'eta0': 3.0504017902867213, 'delta': 0.033200770006199455, 'n': 1.6685950993339078, 'nu': 1.7560352641422419, 'a_scale': 2.38703322316256, 'id': 880600}	3	[0,0,0]	[[[ 0.48093112,5669.87864 , 47.92592972, 393.19873339], [ 0.480922 ,5670.12751 , 47.92436568, 393.28233519], [ 0.48092587,5670.0219 , 47.92502935, 393.24683031]]]	[[[3055.39155 , 41.7548768 , 2.25007839], [3055.33266 , 41.7564122 , 2.16854119], [3055.35766 , 41.7557601 , 2.20316531]]]	[[[0.00000116,0.00000268,0.00000199,0.00001295], [0.00001381,0.00003197,0.00002377,0.00015491], [0.00000749,0.00001735,0.0000129 ,0.00008399]]]	[[[0.00000117,0.00000224,0.00220688], [0.00001404,0.00002679,0.02739822], [0.00000762,0.00001453,0.01462271]]]	[[[0.00000718,0.0000306 ,0.00002572], [0.00008574,0.00036612,0.00030768], [0.00004652,0.00019853,0.00016685]]]	[0.99 ,0.005,0.005]
{'B_diff': 1.0, 'I_diff': 1.0, 'T_diff': 0.5, 'N0': 677.4152077710728, 'h_N': 17.251156096928668, 'r0': 1.8574002097768871, 'a0': 0.0018958556785640501, 'h0': 2.056002494289778, 'alpha0': 0.0007464986199276602, 'eta0': 4.66753702368998, 'delta': 0.046961013098570745, 'n': 1.0771092588612161, 'nu': 1.3395236622164641, 'a_scale': 1.292469714533661, 'id': 869800}	1	[1]	[[[ 1.76220168,2239.457214 , 219.2445541 , 77.0187244 ]]]	[[[626.206874 ,205.674378 , 77.0187244]]]	[[[1.05969068,0.48292271,1.10071992,0.71783329]]]	[[[0.68743501,1.14150285,0.71783329]]]	[[[0.40744654,0.60326056,0. ]]]	[1.]
{'B_diff': 0.5, 'I_diff': 0.5, 'T_diff': 0.5, 'N0': 1300.1828161001838, 'h_N': 13.047059273001143, 'r0': 0.7542919517388348, 'a0': 0.0011210873142038118, 'h0': 1.3835443457272603, 'alpha0': 0.0006984021393142092, 'eta0': 4.0694454850372, 'delta': 0.034717800357994204, 'n': 1.9086845195012536, 'nu': 1.2456626464771277, 'a_scale': 2.0521438720547627, 'id': 849000}	1	[0]	[[[ 123.083763 ,2361.97609 , 256.5245134, 296.2908977]]]	[[[2198.12989 , 163.694866, 199.841943]]]	[[[1.49461174,0.76775743,1.17305147,0.24405413]]]	[[[0.77853455,1.35163865,0.29958171]]]	[[[0.69254294,0.87265695,0.12943317]]]	[1.]
{'B_diff': 0.5, 'I_diff': 0.75, 'T_diff': 1.0, 'N0': 717.1351662005292, 'h_N': 16.222552941067843, 'r0': 1.1947993779808104, 'a0': 0.0007267300147555725, 'h0': 1.684473546359435, 'alpha0': 0.0006898980310714015, 'eta0': 2.7366118324501927, 'delta': 0.05444816400961906, 'n': 1.6474965225530571, 'nu': 1.6657369357778253, 'a_scale': 2.3070769311700263, 'id': 875800}	2	[0,0]	[[[ 1.05558605,3048.44624 , 92.9990873 , 68.8342237 ], [ 1.24945204,2253.383982 , 110.3920192 , 104.4019262 ]]]	[[[1383.59456 , 41.3217972, 42.2151187], [2020.2869 , 39.9217578, 54.6265828]]]	[[[0.0575019 ,0.06667061,0.4137797 ,0.23228224], [0.22466761,0.17486209,0.59884962,0.33528078]]]	[[[0.1126165 ,0.07922074,0.13729871], [0.17335625,0.2802131 ,0.3216275 ]]]	[[[0.17194133,0.77038513,0.48966814], [0.33841385,0.96775644,0.49505444]]]	[0.405,0.595]
{'B_diff': 1.0, 'I_diff': 0.25, 'T_diff': 0.75, 'N0': 1302.2591554966168, 'h_N': 19.47615716334407, 'r0': 0.7543679237737027, 'a0': 0.0008141235529917159, 'h0': 1.1047676559955275, 'alpha0': 0.000862360357950864, 'eta0': 4.4415648351290855, 'delta': 0.04926702855628086, 'n': 1.1266054476826488, 'nu': 1.4573560387306244, 'a_scale': 3.6158232280623515, 'id': 854800}	1	[0]	[[[ 69.8866218,2199.1247496, 389.5594282, 224.1569762]]]	[[[2109.55333 , 301.969632, 177.508282]]]	[[[1.89842471,0.72327411,0.99671156,0.49600767]]]	[[[0.74051335,1.08079878,0.56265855]]]	[[[0.36901192,0.75256059,0.24532599]]]	[1.]
{'B_diff': 1.0, 'I_diff': 0.75, 'T_diff': 0.75, 'N0': 1870.7208940758142, 'h_N': 16.61519349976956, 'r0': 1.6212853979448822, 'a0': 0.0015718529011926811, 'h0': 2.0017272108390736, 'alpha0': 0.0002636090119762858, 'eta0': 3.2286283782342915, 'delta': 0.04410193846194513, 'n': 1.4402367288020017, 'nu': 1.9073596529046124, 'a_scale': 1.5442541177956297, 'id': 882000}	1	[0]	[[[ 0.51504733,7318.52687 , 61.5373876 , 72.3937872 ]]]	[[[5747.55996 , 36.1890276, 55.1649762]]]	[[[0.,0.,0.,0.]]]	[[[0.,0.,0.]]]	[[[0.,0.,0.]]]	[1.]
{'B_diff': 0.25, 'I_diff': 0.75, 'T_diff': 0.5, 'N0': 1336.1178571363394, 'h_N': 16.681204856436914, 'r0': 0.8492359687175624, 'a0': 0.0005756785948759308, 'h0': 1.703881403472558, 'alpha0': 0.0008457782983443132, 'eta0': 5.160091608528523, 'delta': 0.03758714757643358, 'n': 1.8904942958831725, 'nu': 1.5046937455096216, 'a_scale': 3.420733661847649, 'id': 859400}	1	[0]	[[[ 147.802077 ,3470.797047 , 367.401328 , 188.8261778]]]	[[[2769.95765 , 142.640332, 139.023149]]]	[[[1.71496062,0.69934287,1.20396118,0.40634328]]]	[[[0.71609454,1.97604817,0.4845291 ]]]	[[[0.97086415,1.40262661,0.42993826]]]	[1.]
{'B_diff': 0.5, 'I_diff': 0.5, 'T_diff': 0.25, 'N0': 1136.6540126538189, 'h_N': 9.506382098627261, 'r0': 1.0000257614978363, 'a0': 0.0019742410081610155, 'h0': 1.6492327023525004, 'alpha0': 0.0008089798701696288, 'eta0': 3.779581650866843, 'delta': 0.042405978140879354, 'n': 1.0974648848299435, 'nu': 1.3248557833201875, 'a_scale': 1.7764991502521004, 'id': 861600}	1	[1]	[[[ 60.8924652,3805.90226 , 295.4881419, 130.277394 ]]]	[[[1567.32261 , 245.865612, 130.277394]]]	[[[2.27781197,0.56974902,1.47448325,0.64990363]]]	[[[0.77575049,1.54915607,0.64990363]]]	[[[0.70183331,1.17952651,0. ]]]	[1.]
{'B_diff': 0.25, 'I_diff': 0.5, 'T_diff': 0.5, 'N0': 1233.9946339017074, 'h_N': 18.07251745128147, 'r0': 1.647965815114512, 'a0': 0.0005268454313535413, 'h0': 2.144867991215083, 'alpha0': 0.0008647725482402621, 'eta0': 3.222138934184363, 'delta': 0.05530898743516745, 'n': 1.1530159130144713, 'nu': 1.2431264774317188, 'a_scale': 2.6405102223295898, 'id': 871400}	1	[0]	[[[ 3.52192972,3407.92555 , 654.884735 , 163.2576312 ]]]	[[[1689.75079 , 277.222033, 105.92555 ]]]	[[[1.58475184,0.6665237 ,0.86117805,0.70215316]]]	[[[1.03593256,1.66964114,0.81195688]]]	[[[1.48491287,1.12661901,0.97605421]]]	[1.]
{'B_diff': 1.0, 'I_diff': 1.0, 'T_diff': 0.75, 'N0': 1529.803595084515, 'h_N': 9.487837380105251, 'r0': 1.6377054654025007, 'a0': 0.0008713319188594659, 'h0': 1.1038848875806957, 'alpha0': 0.0005466266235916128, 'eta0': 3.6553174401457302, 'delta': 0.059000812484319, 'n': 1.284726684247647, 'nu': 1.8097663783095577, 'a_scale': 4.500737658213392, 'id': 882800}	1	[1]	[[[ 0.42158335,4942.3118881 , 44.60469918, 90.8718055 ]]]	[[[4926.82981 , 40.1060462, 90.8718055]]]	[[[0. ,0. ,0.00000001,0. ]]]	[[[0. ,0.00000001,0. ]]]	[[[0.,0.,0.]]]	[1.]
{'B_diff': 0.25, 'I_diff': 0.75, 'T_diff': 0.75, 'N0': 1180.3994910491328, 'h_N': 14.740062329101795, 'r0': 1.0817066084194487, 'a0': 0.0015241820068093203, 'h0': 1.2642504684567264, 'alpha0': 0.0003003386170625441, 'eta0': 2.085032248442836, 'delta': 0.045536359940952, 'n': 1.6866640321258597, 'nu': 1.070887828012279, 'a_scale': 3.8080814836553065, 'id': 885200}	1	[1]	[[[1060.90641 , 27.89212658, 218.7255563 , 0. ]]]	[[[18.4264641,87.4419313, 0. ]]]	[[[0.00000033,0.00000033,0.00000033,0. ]]]	[[[0.00000033,0.00000033,0. ]]]	[[[0.00000033,0.00000033,0. ]]]	[1.]
{'B_diff': 0.25, 'I_diff': 0.75, 'T_diff': 0.5, 'N0': 604.0461754790246, 'h_N': 8.440600105668345, 'r0': 1.4359276286465477, 'a0': 0.0008045050577015667, 'h0': 1.00271017492886, 'alpha0': 0.0006497551865589496, 'eta0': 3.7932574864689, 'delta': 0.0489255554039536, 'n': 1.1040277871453128, 'nu': 1.2179320439770214, 'a_scale': 1.7170780060290172, 'id': 885000}	1	[0]	[[[ 1.67471682,645.4020662 ,289.092806 ,181.5129675 ]]]	[[[570.456331,144.452444,116.07754 ]]]	[[[0.00000033,0.00000033,0.00000033,0.00000033]]]	[[[0.00000033,0.00000033,0.00000033]]]	[[[0.00000033,0.00000033,0.00000033]]]	[1.]
{'B_diff': 0.25, 'I_diff': 1.0, 'T_diff': 0.75, 'N0': 1770.6717955254765, 'h_N': 6.506675277510115, 'r0': 1.4287488195771787, 'a0': 0.001635090432690473, 'h0': 1.8176824199402, 'alpha0': 0.000216334987461887, 'eta0': 1.3445411363842112, 'delta': 0.04805703673535364, 'n': 1.5396068292108176, 'nu': 1.2762290925835176, 'a_scale': 4.080802396145781, 'id': 860400}	1	[0]	[[[ 34.1156443,4313.44594 , 502.972058 , 391.989545 ]]]	[[[1757.05873 , 236.895224, 242.332251]]]	[[[3.63155187,0.46473325,0.77165896,0.38673886]]]	[[[0.78480854,0.73707236,0.43153715]]]	[[[0.71537049,1.30454986,0.79244188]]]	[1.]
{'B_diff': 0.25, 'I_diff': 0.5, 'T_diff': 0.25, 'N0': 860.9815101737835, 'h_N': 18.378006919813707, 'r0': 1.4646038673163024, 'a0': 0.0015124493840868573, 'h0': 1.2677429829445934, 'alpha0': 0.0005618635997094969, 'eta0': 2.6107491009128867, 'delta': 0.03291020248812598, 'n': 1.8247266582799102, 'nu': 1.3248491887087406, 'a_scale': 3.910348520166987, 'id': 884000}	1	[0]	[[[ 0.91073869,2403.686683 , 105.7801288 , 231.8619575 ]]]	[[[856.871473 , 57.6824237,160.556883 ]]]	[[[0.,0.,0.,0.]]]	[[[0.,0.,0.]]]	[[[0.,0.,0.]]]	[1.]
{'B_diff': 0.75, 'I_diff': 0.25, 'T_diff': 0.5, 'N0': 1152.9669426387327, 'h_N': 11.502798267024867, 'r0': 1.01676940196519, 'a0': 0.001457498292987846, 'h0': 1.8546996645797018, 'alpha0': 0.0005139219280775628, 'eta0': 3.197627112812346, 'delta': 0.05931216196582603, 'n': 1.5769777886882392, 'nu': 1.127122188049679, 'a_scale': 2.212219851382349, 'id': 877000}	2	[1,1]	[[[1013.778 , 43.3441933, 228.0194155, 0. ], [ 581.594926 , 514.7724678, 651.261187 , 41.5524992]]]	[[[ 23.7755222,187.629042 , 0. ], [428.067935 ,533.855645 , 41.5524992]]]	[[[0.00000033,0.00000033,0.00000033,0. ], [0.58597257,2.18110705,0.72391983,0.21040856]]]	[[[0.00000033,0.00000033,0. ], [2.26851886,0.76475317,0.21040856]]]	[[[0.00000033,0.00000033,0. ], [1.84067584,0.53984264,0. ]]]	[0.795,0.205]
{'B_diff': 0.5, 'I_diff': 0.25, 'T_diff': 0.25, 'N0': 737.7032820100932, 'h_N': 15.115504721545797, 'r0': 1.1392906733757138, 'a0': 0.0014933359067064089, 'h0': 1.0521162843200176, 'alpha0': 0.0006522618480511218, 'eta0': 2.4693230654585703, 'delta': 0.036257851110648054, 'n': 1.9954758642892765, 'nu': 1.0387419238636133, 'a_scale': 2.167143945033139, 'id': 886400}	1	[1]	[[[652.332271 , 15.00592735,151.3098671 , 0. ]]]	[[[ 8.62278353,89.9795171 , 0. ]]]	[[[0.00000033,0.00000033,0.00000033,0. ]]]	[[[0.00000033,0.00000033,0. ]]]	[[[0.00000033,0.00000033,0. ]]]	[1.]
{'B_diff': 0.25, 'I_diff': 1.0, 'T_diff': 0.75, 'N0': 1272.5746147110326, 'h_N': 14.468930932485723, 'r0': 1.9304156733616755, 'a0': 0.0013048224853216789, 'h0': 1.1943344070855217, 'alpha0': 0.0004513829733884191, 'eta0': 3.9624762889425065, 'delta': 0.033113690289905115, 'n': 1.0746989071138286, 'nu': 1.7414427538662527, 'a_scale': 3.524883567344215, 'id': 873200}	1	[0]	[[[ 0.9206504 ,3639.60570294, 255.2822184 , 243.8283581 ]]]	[[[3639.60565 , 30.5958554, 159.806305 ]]]	[[[1.24351596,0.46930924,1.3328978 ,0.52857024]]]	[[[0.46930925,0.69130528,0.63489878]]]	[[[0.44772304,1.45700876,0.42390591]]]	[1.]
{'B_diff': 0.25, 'I_diff': 1.0, 'T_diff': 0.75, 'N0': 1342.6677988869308, 'h_N': 18.395277489935253, 'r0': 1.9201234312805908, 'a0': 0.002066316982494236, 'h0': 0.6060574349101187, 'alpha0': 0.0006331625061203847, 'eta0': 3.8381694029856765, 'delta': 0.04486658658219843, 'n': 1.7825351058007881, 'nu': 1.2267803889126014, 'a_scale': 2.8416871375060797, 'id': 886000}	1	[1]	[[[1197.37965 , 18.64674249, 279.5720225 , 9.35708641]]]	[[[13.2242224,72.5615635, 0. ]]]	[[[0.00000033,0.00000033,0.00000033,0.00000033]]]	[[[0.00000033,0.00000033,0. ]]]	[[[0.00000033,0.00000033,0.00000033]]]	[1.]
{'B_diff': 0.25, 'I_diff': 0.75, 'T_diff': 0.25, 'N0': 1837.1270582975249, 'h_N': 19.517485150508747, 'r0': 0.5460050512631474, 'a0': 0.0007654301499733805, 'h0': 2.17846519140236, 'alpha0': 0.0007519748175388352, 'eta0': 1.5191393877906698, 'delta': 0.042499361013370915, 'n': 1.0319096923967543, 'nu': 1.661579929633101, 'a_scale': 4.264507507143924, 'id': 884800}	2	[0,0]	[[[ 1.7189351 ,11346.31130011, 44.5972701 , 27.2257083 ], [ 1.74194311, 8856.04852889, 44.5972701 , 38.8765029 ]]]	[[[ 0.00000011, 23.7918889 , 16.2458857 ], [8856.04846 , 23.7918889 , 28.8488809 ]]]	[[[0.,0.,0.,0.], [0.,0.,0.,0.]]]	[[[0.01350817,0. ,0. ], [0. ,0. ,0. ]]]	[[[0. ,0. ,0. ], [0.0085786,0. ,0. ]]]	[0.665,0.335]
{'B_diff': 0.5, 'I_diff': 0.25, 'T_diff': 0.5, 'N0': 1209.4719402671294, 'h_N': 5.349263554640446, 'r0': 1.2458581650476805, 'a0': 0.0007864700500020735, 'h0': 1.1988183307200417, 'alpha0': 0.0007155383851703645, 'eta0': 1.6048390358942368, 'delta': 0.03293719314664366, 'n': 1.5033671354291362, 'nu': 1.7149305798207677, 'a_scale': 2.3448687376449726, 'id': 886600}	1	[0]	[[[ 0.1663162,5832.82379 , 31.106516 , 81.3512414]]]	[[[3094.10156 , 20.7030012, 37.6286173]]]	[[[0.,0.,0.,0.]]]	[[[0.,0.,0.]]]	[[[0.,0.,0.]]]	[1.]
{'B_diff': 0.5, 'I_diff': 0.5, 'T_diff': 1.0, 'N0': 707.0360961937408, 'h_N': 5.9222721777946505, 'r0': 1.6469667105764387, 'a0': 0.0012553361858857197, 'h0': 0.9867257715988997, 'alpha0': 0.0006987418932235009, 'eta0': 1.9925566714303433, 'delta': 0.03170663510345731, 'n': 1.8572659406793817, 'nu': 1.3395531449801563, 'a_scale': 3.2740093851617464, 'id': 887800}	1	[0]	[[[ 0.35726071,1587.361104 , 89.1832959 , 225.870958 ]]]	[[[214.562254 , 58.9860612,129.679218 ]]]	[[[0.00000033,0.00000033,0.00000033,0.00000033]]]	[[[0.00000033,0.00000033,0.00000033]]]	[[[0.00000033,0.00000033,0.00000033]]]	[1.]
{'B_diff': 0.75, 'I_diff': 0.75, 'T_diff': 0.5, 'N0': 1538.069185144337, 'h_N': 8.06508715088813, 'r0': 0.9382057613230307, 'a0': 0.001220600290183505, 'h0': 0.7478030923009724, 'alpha0': 0.00038819952050882635, 'eta0': 4.037146782082912, 'delta': 0.03751191614504558, 'n': 1.4580090952637375, 'nu': 1.5650326819436287, 'a_scale': 2.96831244093755, 'id': 865800}	2	[0,0]	[[[ 8.75449635,2236.1670683 , 151.30902 , 496.970032 ], [ 0.84787529,2688.62299783, 109.1031655 , 469.017608 ]]]	[[[2221.09772 , 71.5780364, 374.893058 ], [2681.09757 , 54.1195738, 314.593544 ]]]	[[[2.60978674,0.45623436,0.85007895,0.17838148], [0. ,0. ,0. ,0. ]]]	[[[0.45760467,0.99456704,0.21374103], [0. ,0. ,0. ]]]	[[[0.30508445,0.73788143,0.07113925], [0. ,0. ,0. ]]]	[0.64,0.36]
{'B_diff': 0.5, 'I_diff': 0.5, 'T_diff': 0.5, 'N0': 1500.1808194083467, 'h_N': 18.789902929934495, 'r0': 1.042659363206618, 'a0': 0.0013753059873127726, 'h0': 1.7233778473269872, 'alpha0': 0.00026789527649334545, 'eta0': 2.035771015865582, 'delta': 0.05733509177754914, 'n': 1.2841924283803996, 'nu': 1.8205499751724874, 'a_scale': 2.136523546797733, 'id': 887400}	2	[0,0]	[[[ 1.2531088,6124.774984 , 79.8205148, 79.5853495], [ 1.198363 ,9326.074882 , 79.8204882, 46.4299156]]]	[[[5852.54951 , 44.9605455, 46.5537306], [ 878.954912 , 44.9605305, 27.4245505]]]	[[[0. ,0. ,0. ,0. ], [0.00000033,0.00000033,0.00000033,0.00000033]]]	[[[0. ,0. ,0. ], [0.00000033,0.00000033,0.00000033]]]	[[[0. ,0. ,0. ], [0.00000033,0.00000033,0.00000033]]]	[0.535,0.465]
{'B_diff': 0.25, 'I_diff': 1.0, 'T_diff': 0.5, 'N0': 2034.013995551628, 'h_N': 17.722576258964942, 'r0': 0.762039297570741, 'a0': 0.0013991812323986448, 'h0': 1.1199560008001732, 'alpha0': 0.000783173024193135, 'eta0': 4.8721781047320665, 'delta': 0.05325882881054847, 'n': 1.0579731849731726, 'nu': 1.3003899555672849, 'a_scale': 3.965585455460814, 'id': 860200}	3	[1,1,1]	[[[1084.75447 ,1054.22221 ,1550.678624 , 27.8003562], [2034.01332 , 0. , 0. , 0. ], [1084.05952 ,1054.8429807,1551.752731 , 27.7978452]]]	[[[1054.22221 , 311.518564 , 27.8003562], [ 0. , 0. , 0. ], [1054.84298 , 311.897151 , 27.7978452]]]	[[[0.58904601,2.23340246,0.60210322,0.20168295], [0.00000033,0. ,0. ,0. ], [0.58959198,2.23348766,0.60179442,0.20169376]]]	[[[2.23340246,1.09349257,0.20168295], [0. ,0. ,0. ], [2.23348766,1.09227785,0.20169376]]]	[[[0. ,0.48457728,0. ], [0. ,0. ,0. ], [1.96877847,0.48441208,0. ]]]	[0.63,0.16,0.21]
{'B_diff': 0.5, 'I_diff': 0.75, 'T_diff': 0.25, 'N0': 798.902480348151, 'h_N': 12.71628995960604, 'r0': 1.4442943509213282, 'a0': 0.000954584925199593, 'h0': 1.342099484612599, 'alpha0': 0.0003063050681941427, 'eta0': 3.901754657198263, 'delta': 0.032748290013372414, 'n': 1.2863575957734716, 'nu': 1.760955393367886, 'a_scale': 2.6540411147646035, 'id': 888000}	2	[0,0]	[[[ 0.38876729,4301.406957 , 59.6579864 , 90.7483079 ], [ 0.46208493,2372.1714097 , 59.6579864 , 140.8041055 ]]]	[[[ 103.267537 , 30.6813983, 65.9142326], [2339.19398 , 30.6813983, 125.054859 ]]]	[[[0.00000033,0.00000033,0.00000033,0.00000033], [0.00000033,0.00000033,0.00000033,0.00000033]]]	[[[0.00000033,0.00000033,0.00000033], [0.00000033,0.00000033,0.00000033]]]	[[[0.00000033,0.00000033,0.00000033], [0.00000033,0.00000033,0.00000033]]]	[0.585,0.415]
{'B_diff': 0.75, 'I_diff': 0.75, 'T_diff': 0.25, 'N0': 757.1209359636096, 'h_N': 11.398279761423272, 'r0': 1.9719899489872559, 'a0': 0.0006893001305680475, 'h0': 0.8802526024533388, 'alpha0': 0.0005871990688387221, 'eta0': 5.068237185905291, 'delta': 0.05356079248745341, 'n': 1.117074243571321, 'nu': 1.2769771808124926, 'a_scale': 4.567295149712437, 'id': 878400}	1	[1]	[[[ 1.30033739,1030.251101 , 327.070304 , 191.128521 ]]]	[[[741.14317 ,200.972789,191.128521]]]	[[[0.30037494,0.28343677,0.399499 ,0.11269109]]]	[[[0.19925308,0.30182118,0.11269109]]]	[[[0.78805293,0.66638441,0. ]]]	[1.]
{'B_diff': 0.5, 'I_diff': 0.75, 'T_diff': 0.25, 'N0': 899.0647584095259, 'h_N': 15.871611393896517, 'r0': 1.3443625591121924, 'a0': 0.0008607720950158238, 'h0': 1.2816611069509567, 'alpha0': 0.0007383005182923616, 'eta0': 4.533849226150586, 'delta': 0.035912014487089534, 'n': 1.0921346329718813, 'nu': 1.471082752385826, 'a_scale': 4.1788242449152175, 'id': 875200}	2	[1,1]	[[[ 0.99074931,2652.966251 , 145.970645 , 169.638313 ], [ 1.16211514,2531.927457 , 157.2223662 , 168.696983 ]]]	[[[1760.75482 , 72.8491526, 169.638313 ], [1879.48798 , 86.5715998, 168.696983 ]]]	[[[0.58030529,0.34347224,1.01629003,0.45149415], [0.83341968,0.40816103,1.28188412,0.49198238]]]	[[[0.43502251,1.29781285,0.45149415], [0.53699903,1.35662961,0.49198238]]]	[[[0.16681623,0.86499658,0. ], [1.18106862,1.90794806,0. ]]]	[0.755,0.245]
{'B_diff': 0.5, 'I_diff': 0.75, 'T_diff': 0.75, 'N0': 1208.4215375509332, 'h_N': 18.578265557001963, 'r0': 1.207417388845984, 'a0': 0.001145705779484328, 'h0': 1.8594500025272516, 'alpha0': 0.0005735467435485871, 'eta0': 5.218301377548143, 'delta': 0.05899902998358908, 'n': 1.8896040519594965, 'nu': 1.1944717962300606, 'a_scale': 2.6040182961694702, 'id': 888400}	1	[1]	[[[1083.3777 , 33.3902964, 212.265101 , 0. ]]]	[[[ 19.5585707,107.610229 , 0. ]]]	[[[0.00000033,0.00000033,0.00000033,0. ]]]	[[[0.00000033,0.00000033,0. ]]]	[[[0.00000033,0.00000033,0. ]]]	[1.]
{'B_diff': 0.75, 'I_diff': 0.25, 'T_diff': 1.0, 'N0': 637.368350512361, 'h_N': 5.581367773751784, 'r0': 0.9184093719392692, 'a0': 0.0016337567552462593, 'h0': 1.2970775216270287, 'alpha0': 0.00036162526742619644, 'eta0': 3.3308888344244805, 'delta': 0.05263509621270378, 'n': 1.4315260051956127, 'nu': 1.8499924968180053, 'a_scale': 1.5514417798222895, 'id': 864600}	1	[1]	[[[ 22.2221148,1615.7637406, 99.6228523, 166.867086 ]]]	[[[1541.32437 , 71.9382172, 0. ]]]	[[[2.50039579,0.47236445,1.24526414,0.26188421]]]	[[[0.47954532,1.28630803,0. ]]]	[[[0.38105048,1.14315025,0.26188421]]]	[1.]
{'B_diff': 0.5, 'I_diff': 0.25, 'T_diff': 1.0, 'N0': 717.2644130184237, 'h_N': 18.07206245841821, 'r0': 1.2158509799431865, 'a0': 0.0009180500390811204, 'h0': 1.755242716357821, 'alpha0': 0.0006207249622469218, 'eta0': 1.962452594220896, 'delta': 0.04632126918870452, 'n': 1.4881323500884274, 'nu': 1.3571467793419236, 'a_scale': 3.884476586294125, 'id': 887000}	1	[0]	[[[ 1.08840139,3056.877709 , 116.0129254 , 98.0544354 ]]]	[[[664.938449 , 86.5916778, 48.7423078]]]	[[[0.,0.,0.,0.]]]	[[[0.,0.,0.]]]	[[[0.,0.,0.]]]	[1.]
{'B_diff': 0.5, 'I_diff': 0.75, 'T_diff': 0.5, 'N0': 2086.270148956515, 'h_N': 6.2896604927349, 'r0': 0.5448661347924219, 'a0': 0.001040797418790919, 'h0': 1.8765633131829766, 'alpha0': 0.00022912904143868376, 'eta0': 2.4285144157831406, 'delta': 0.05564108623924155, 'n': 1.1419579892404688, 'nu': 1.786500765520103, 'a_scale': 1.9314971123219833, 'id': 888200}	2	[0,0]	[[[ 0.77161202,13724.841139 , 95.5929499 , 46.7214355 ], [ 0.80487173, 8602.8635575 , 95.5929818 , 86.6198274 ]]]	[[[ 348.779339 , 52.1513331, 30.0191604], [8543.22246 , 52.1513505, 58.2836261]]]	[[[0.00000033,0.00000033,0.00000033,0.00000033], [0. ,0. ,0. ,0. ]]]	[[[0.00000033,0.00000033,0.00000033], [0. ,0. ,0. ]]]	[[[0.00000033,0.00000033,0.00000033], [0. ,0. ,0. ]]]	[0.53,0.47]
{'B_diff': 1.0, 'I_diff': 0.75, 'T_diff': 0.75, 'N0': 1743.7884081730306, 'h_N': 16.919270310284205, 'r0': 1.7864703590992665, 'a0': 0.0013216422966411492, 'h0': 1.4207704960241383, 'alpha0': 0.0005127042129001408, 'eta0': 3.051505602952009, 'delta': 0.030857414725286567, 'n': 1.21522805520035, 'nu': 1.1184692390109658, 'a_scale': 1.5455340148624628, 'id': 869200}	1	[0]	[[[ 1.40091742,3663.13405 , 276.5948272 , 434.4451694 ]]]	[[[1571.58239 , 209.709052, 383.676731]]]	[[[0.93532215,0.44050881,0.96912263,0.33298066]]]	[[[0.62646312,1.17852013,0.36129386]]]	[[[0.30626334,0.36558529,0.12044538]]]	[1.]
{'B_diff': 0.75, 'I_diff': 0.75, 'T_diff': 0.5, 'N0': 1475.2105900535607, 'h_N': 18.522765966232797, 'r0': 1.9076531939638626, 'a0': 0.0017928159604181087, 'h0': 0.881454502871369, 'alpha0': 0.00023088302180713545, 'eta0': 3.854001612502393, 'delta': 0.058728957343345364, 'n': 1.228294434557471, 'nu': 1.9899773711514257, 'a_scale': 3.7592714474998847, 'id': 853000}	1	[1]	[[[ 29.1920792 ,3470.00149336, 269.83302 , 226.740582 ]]]	[[[3463.27936 , 152.306954, 226.740582]]]	[[[2.7695402 ,0.457319 ,1.16413217,0.39446041]]]	[[[0.45855349,1.64430394,0.39446041]]]	[[[1.00042994,0.63013868,0. ]]]	[1.]
{'B_diff': 0.75, 'I_diff': 0.25, 'T_diff': 0.75, 'N0': 615.6888794161385, 'h_N': 11.869498874308901, 'r0': 1.2027344508985371, 'a0': 0.0007701201219284734, 'h0': 1.6225790151302446, 'alpha0': 0.0008351398985898841, 'eta0': 3.8748857683183138, 'delta': 0.04888205121038629, 'n': 1.0470651201933363, 'nu': 1.5933934302036716, 'a_scale': 2.5141846708809927, 'id': 877200}	1	[0]	[[[ 1.29237729,1848.430357 , 187.1290427 , 72.0871999 ]]]	[[[1214.29332 , 153.998102 , 47.8001422]]]	[[[0.77489365,0.42020504,1.12099495,0.70422332]]]	[[[0.50058118,1.18035028,0.84554941]]]	[[[0.2669897 ,0.94266515,0.43212787]]]	[1.]
{'B_diff': 0.5, 'I_diff': 1.0, 'T_diff': 0.5, 'N0': 1203.4621699929762, 'h_N': 9.629195763136936, 'r0': 1.3640670969764765, 'a0': 0.0018871671280281193, 'h0': 1.9163901178572829, 'alpha0': 0.0004094567187409799, 'eta0': 2.235026508568242, 'delta': 0.038520450900247014, 'n': 1.2827590821681452, 'nu': 1.9746219381102557, 'a_scale': 1.6586342025050451, 'id': 889000}	1	[0]	[[[ 0.3023935 ,6842.54734 , 34.4147453 , 35.26401785]]]	[[[2005.61913 , 20.2904471, 28.7521556]]]	[[[0.00000033,0.00000033,0.00000033,0.00000033]]]	[[[0.00000033,0.00000033,0.00000033]]]	[[[0.00000033,0.00000033,0.00000033]]]	[1.]
{'B_diff': 0.75, 'I_diff': 0.25, 'T_diff': 0.5, 'N0': 1395.5446711853306, 'h_N': 11.72623981070506, 'r0': 0.8442034561925817, 'a0': 0.0018577975880641696, 'h0': 0.8762125996005856, 'alpha0': 0.00036125081146868177, 'eta0': 4.370380394827004, 'delta': 0.03693398327557422, 'n': 1.2317605508823664, 'nu': 1.2393650462038717, 'a_scale': 3.5994446433395977, 'id': 864200}	2	[0,0]	[[[ 14.152634 ,472.6070235,286.634634 ,606.95425 ], [141.158475 ,818.324166 ,347.050885 ,490.703509 ]]]	[[[444.283945,176.869548,460.949127], [792.429584,222.022741,329.378325]]]	[[[0.00000033,0.00000033,0.00000033,0.00000033], [0.98292195,1.13033609,0.62787815,0.05677451]]]	[[[0.00000033,0.00000033,0.00000033], [1.1426594 ,0.71155695,0.06833294]]]	[[[0.00000033,0.00000033,0.00000033], [0.76762454,0.48330975,0.0331944 ]]]	[0.555,0.445]
{'B_diff': 0.5, 'I_diff': 0.75, 'T_diff': 1.0, 'N0': 2175.461053496087, 'h_N': 6.200001375660232, 'r0': 1.1928669608632863, 'a0': 0.00076055461812235, 'h0': 1.750465820511924, 'alpha0': 0.0004915809370487821, 'eta0': 2.1146054584736804, 'delta': 0.03521233451008463, 'n': 1.3454287566893635, 'nu': 1.9626335103410812, 'a_scale': 1.2617684393297495, 'id': 888600}	1	[1]	[[[ 0.19660566,11365.29346 , 23.08080733, 66.0140067 ]]]	[[[6323.85516 , 18.9116769, 0. ]]]	[[[0.,0.,0.,0.]]]	[[[0.,0.,0.]]]	[[[0.,0.,0.]]]	[1.]
{'B_diff': 0.25, 'I_diff': 1.0, 'T_diff': 0.5, 'N0': 1455.1951451149675, 'h_N': 19.62424699052071, 'r0': 0.978956670746826, 'a0': 0.0009410191327701215, 'h0': 1.7831613552791332, 'alpha0': 0.0004147313301685769, 'eta0': 2.8080726470513655, 'delta': 0.045764728440370994, 'n': 1.4908559314909549, 'nu': 1.531210810216317, 'a_scale': 2.946004816977933, 'id': 885800}	1	[0]	[[[ 1.20160599,6952.51062 , 125.0797149 , 115.1775983 ]]]	[[[2345.89956 , 59.6389671, 78.7090813]]]	[[[0.018149 ,0.01792963,0.18515765,0.08539507]]]	[[[0.02793755,0.0501969 ,0.06291135]]]	[[[0.02822728,0.37590322,0.22637755]]]	[1.]
{'B_diff': 1.0, 'I_diff': 1.0, 'T_diff': 1.0, 'N0': 2157.4545887570016, 'h_N': 5.880135974670325, 'r0': 1.6554608646373405, 'a0': 0.0019866238149605616, 'h0': 1.6085813854469957, 'alpha0': 0.0006447028576794343, 'eta0': 3.162809374893248, 'delta': 0.04212855043426509, 'n': 1.4460782418048934, 'nu': 1.2369665449910534, 'a_scale': 3.1148870806147073, 'id': 870200}	72	[0,0,0,0,0,0,0,0,0,0,0,0,0,0,0,0,0,0,0,0,0,0,0,0,0,0,0,0,0,0,0,0,0,0,0,0,0, 0,0,0,0,0,0,0,0,0,0,0,0,0,0,0,0,0,0,0,0,0,0,0,0,0,0,0,0,0,0,0,0,0,0,0]	[[[ 10.9682064 ,2675.816447 ,1237.766144 , 548.468242 ], [ 9.08666431,2666.188734 ,1235.112377 , 551.31057 ], [ 11.1837066 ,2699.921258 ,1239.352575 , 548.962424 ], [ 8.50351752,2600.6103845 ,1231.446765 , 556.79862 ], [ 8.29524314,2639.987716 ,1236.917204 , 552.196527 ], [ 9.12627704,2677.792062 ,1236.029233 , 549.284558 ], [ 7.84825825,2623.9732528 ,1241.298688 , 552.399814 ], [ 11.1557826 ,2674.825444 ,1234.090615 , 550.356793 ], [ 9.63916581,2649.312337 ,1227.677809 , 550.990719 ], [ 9.31050683,2718.314649 ,1236.82173 , 546.422293 ], [ 9.31875668,2655.491479 ,1235.28339 , 551.60329 ], [ 11.5555876 ,2751.175444 ,1236.822228 , 543.945098 ], [ 11.7988608 ,2704.011693 ,1242.270647 , 545.992513 ], [ 9.58138408,2678.41678 ,1228.710456 , 550.90947 ], [ 10.4232512 ,2678.801521 ,1232.155125 , 548.654811 ], [ 8.84589738,2680.453155 ,1239.94931 , 549.817303 ], [ 10.007453 ,2646.698842 ,1234.179199 , 551.987495 ], [ 9.58195407,2645.801642 ,1233.653764 , 553.828379 ], [ 9.13484052,2672.547962 ,1235.333246 , 549.711367 ], [ 9.23640549,2623.7360899 ,1232.220834 , 552.162585 ], [ 10.6729995 ,2656.786687 ,1235.654072 , 550.469652 ], [ 9.60235786,2650.5479261 ,1229.918716 , 551.62162 ], [ 9.86531046,2710.382535 ,1234.000199 , 548.162045 ], [ 9.25009136,2669.085938 ,1235.285113 , 551.072754 ], [ 10.2451638 ,2672.823428 ,1238.152433 , 549.159649 ], [ 9.71766136,2696.810036 ,1241.186375 , 548.305862 ], [ 9.7570457 ,2682.57283 ,1232.763982 , 548.847207 ], [ 8.20497766,2648.813027 ,1240.204286 , 552.349284 ], [ 11.5428292 ,2725.962358 ,1230.820193 , 547.066702 ], [ 10.9366773 ,2708.241936 ,1228.487259 , 546.772081 ], [ 13.4371726 ,2764.358336 ,1244.916146 , 542.823406 ], [ 8.22397387,2663.76873 ,1232.845661 , 551.482616 ], [ 12.612546 ,2769.797982 ,1233.841883 , 543.985733 ], [ 8.44798168,2632.1729296 ,1238.545105 , 551.962186 ], [ 7.90483808,2617.4428268 ,1240.843735 , 552.978125 ], [ 7.33299341,2606.3330759 ,1238.349344 , 553.357947 ], [ 11.45407 ,2749.825532 ,1242.943176 , 543.279759 ], [ 6.87616683,2585.6767005 ,1241.540099 , 555.089068 ], [ 12.2101932 ,2734.313144 ,1230.835442 , 546.510617 ], [ 8.86282858,2658.276961 ,1244.509537 , 551.291728 ], [ 7.88272112,2706.509291 ,1234.636406 , 549.298706 ], [ 10.7031191 ,2779.865735 ,1236.356771 , 543.316128 ], [ 8.99835308,2674.780011 ,1239.66284 , 549.716884 ], [ 9.39717352,2688.1478 ,1236.015278 , 549.07084 ], [ 8.89047303,2644.1960544 ,1228.573264 , 553.07431 ], [ 9.82213335,2704.347026 ,1248.879538 , 547.135914 ], [ 8.36415133,2616.9797487 ,1240.903749 , 552.516606 ], [ 8.18537497,2615.8056857 ,1234.209592 , 554.903103 ], [ 12.4323673 ,2736.675255 ,1236.880754 , 545.451292 ], [ 9.16691352,2635.566193 ,1241.164326 , 552.016346 ], [ 11.4530586 ,2683.401308 ,1232.064038 , 550.480528 ], [ 7.89812417,2650.330533 ,1236.960246 , 551.505348 ], [ 7.84394816,2654.265203 ,1238.396237 , 550.497061 ], [ 7.1568479 ,2590.1437205 ,1234.409341 , 557.415549 ], [ 8.68913565,2674.099804 ,1238.419493 , 549.881683 ], [ 7.44755801,2580.774909 ,1238.110441 , 555.533663 ], [ 15.5605691 ,2798.681255 ,1233.152091 , 542.019697 ], [ 9.72580901,2687.336202 ,1241.620255 , 548.658071 ], [ 8.05283366,2634.5575048 ,1230.78263 , 554.206594 ], [ 11.2074396 ,2688.237757 ,1244.848713 , 548.364723 ], [ 8.70000099,2634.2073024 ,1232.288027 , 552.718129 ], [ 8.20590484,2621.0707059 ,1235.408007 , 552.962228 ], [ 11.708493 ,2686.844756 ,1234.238428 , 548.398197 ], [ 13.8869148 ,2788.384036 ,1239.222336 , 542.874279 ], [ 8.24385015,2634.6736557 ,1228.680472 , 554.478881 ], [ 7.82932567,2666.75429 ,1235.187974 , 552.052466 ], [ 7.96214567,2604.246674 ,1232.436921 , 555.232634 ], [ 8.97628802,2629.5871431 ,1236.865066 , 552.99661 ], [ 8.71283095,2671.514476 ,1234.432518 , 549.629211 ], [ 10.686434 ,2671.912352 ,1240.945583 , 549.524504 ], [ 8.56167137,2665.086581 ,1232.507773 , 550.556236 ], [ 9.40806557,2676.689933 ,1238.134619 , 549.891001 ]]]	[[[2516.03626 , 133.942044, 285.890734], [2527.41328 , 132.133257, 286.042822], [2496.54523 , 133.699455, 285.079661], [2558.03286 , 129.155195, 286.706309], [2534.52019 , 132.388414, 286.777521], [2509.9704 , 135.418093, 286.89305 ], [2545.55544 , 131.742508, 286.613774], [2514.77755 , 133.494645, 285.823338], [2545.80996 , 133.944729, 287.135 ], [2498.59932 , 136.73825 , 286.426223], [2529.56175 , 132.37021 , 286.345742], [2478.4698 , 137.394578, 285.738608], [2489.97825 , 135.637827, 285.467435], [2532.0191 , 133.293506, 286.276681], [2520.67715 , 134.979385, 286.671683], [2506.49635 , 133.41419 , 286.218191], [2534.19553 , 132.139629, 286.131065], [2537.24504 , 130.707184, 285.750533], [2521.52615 , 133.792766, 286.869525], [2550.56182 , 132.544224, 287.1072 ], [2524.37949 , 132.555282, 285.932709], [2552.19107 , 131.260106, 285.846649], [2506.6408 , 135.482189, 286.040603], [2519.87296 , 133.773293, 286.311996], [2514.22974 , 133.916423, 286.232462], [2502.25395 , 134.318435, 285.596728], [2526.32361 , 134.369822, 286.08732 ], [2528.47659 , 130.313346, 286.094487], [2505.58327 , 135.242493, 285.11246 ], [2524.53091 , 135.888549, 285.853189], [2453.4331 , 137.500036, 284.187611], [2534.91842 , 132.965071, 286.784766], [2476.86771 , 136.212303, 284.151962], [2540.77983 , 131.913765, 286.699911], [2538.03491 , 130.916825, 287.077255], [2556.75524 , 130.174074, 287.166483], [2461.53578 , 138.621716, 285.869399], [2549.33904 , 130.497819, 287.642771], [2502.8406 , 135.868752, 284.702213], [2511.89649 , 133.100507, 286.292401], [2504.38398 , 135.580286, 287.078118], [2459.49002 , 138.142691, 285.903273], [2510.52388 , 134.05442 , 286.355011], [2514.07125 , 133.746378, 286.241466], [2551.06951 , 131.387634, 286.593467], [2481.45021 , 134.766618, 285.567052], [2543.85296 , 131.286839, 286.886152], [2551.74097 , 129.892442, 286.670482], [2487.62064 , 135.236474, 284.616102], [2526.11653 , 132.214886, 286.767315], [2520.82955 , 132.581078, 285.143997], [2527.30373 , 132.632266, 287.233095], [2532.53771 , 132.597457, 286.97755 ], [2560.7481 , 129.185391, 287.007465], [2521.63168 , 132.820833, 286.04775 ], [2553.08675 , 131.009951, 287.987571], [2456.57292 , 138.335481, 283.428848], [2495.27614 , 134.865345, 286.52798 ], [2547.8587 , 131.60405 , 286.847548], [2486.08834 , 135.163723, 286.170459], [2545.43246 , 131.847247, 286.91467 ], [2546.06308 , 131.495557, 287.295379], [2512.65547 , 134.406068, 285.736916], [2456.22729 , 136.785286, 283.520518], [2556.37927 , 130.867252, 286.353747], [2522.98841 , 132.597384, 286.686628], [2564.10296 , 129.940581, 286.597052], [2534.68987 , 131.778956, 287.081126], [2530.5032 , 133.672348, 286.674729], [2509.23618 , 133.206533, 285.806379], [2532.94396 , 133.705483, 286.956978], [2507.60581 , 133.834249, 286.654851]]]	[[[ 4.98436122, 0.85682626, 0.88806889, 0.44990124], [ 7.08409825, 0.89202086, 0.8927933 , 0.45149121], [ 4.23556264, 0.82292414, 0.87984277, 0.44598603], [ 6.87021826, 0.9016469 , 0.89277156, 0.4421904 ], [ 6.54361773, 0.85907549, 0.88917749, 0.44565855], [ 5.03805672, 0.82391719, 0.88054819, 0.44357762], [ 8.07760663, 0.88410024, 0.88725246, 0.44757699], [ 5.82567184, 0.87730048, 0.89190051, 0.44859519], [ 4.344867 , 0.83674805, 0.88794778, 0.4432485 ], [ 7.35758831, 0.85851126, 0.89455661, 0.45383725], [ 7.41291375, 0.91235246, 0.89645372, 0.45189274], [ 6.54879239, 0.8549572 , 0.89281389, 0.45680354], [ 4.60909504, 0.84778568, 0.88202542, 0.45100025], [ 6.25865451, 0.84512691, 0.89282437, 0.4473438 ], [ 3.93515314, 0.8260691 , 0.88671368, 0.44493047], [ 8.14070115, 0.86215799, 0.8887562 , 0.45235017], [ 6.72161443, 0.8972139 , 0.8922048 , 0.44881438], [ 7.86838343, 0.91100353, 0.89904019, 0.45083861], [ 6.6698958 , 0.83745015, 0.88572684, 0.44750517], [ 4.99032177, 0.8524562 , 0.88723816, 0.44426139], [ 6.3252247 , 0.92623598, 0.8981124 , 0.45306361], [ 4.08419359, 0.84884678, 0.88876621, 0.44350704], [ 7.31989332, 0.88838983, 0.90076953, 0.45493877], [ 8.17225656, 0.86322742, 0.89146522, 0.44937381], [ 5.60338684, 0.84594275, 0.88579596, 0.44770536], [ 4.69327831, 0.80631849, 0.87790329, 0.44630836], [ 5.02570905, 0.88335858, 0.89052852, 0.44961115], [ 8.4045452 , 0.87339513, 0.88573268, 0.44864727], [ 6.38795205, 0.8546254 , 0.89701497, 0.45488267], [ 4.91765285, 0.84165698, 0.89343173, 0.45030031], [ 5.03075055, 0.85155184, 0.88635967, 0.4572549 ], [ 5.77763092, 0.84877416, 0.8888369 , 0.44433914], [ 3.60290467, 0.80858497, 0.88335508, 0.44963946], [ 6.8257407 , 0.89403194, 0.88853129, 0.4468298 ], [ 9.39569344, 0.8856216 , 0.88893961, 0.44957449], [10.95825189, 0.93411987, 0.89529962, 0.45357711], [ 4.5435306 , 0.80246308, 0.8778196 , 0.45089169], [ 9.88487448, 0.90623077, 0.88705994, 0.44630375], [ 5.30751569, 0.84229668, 0.89309936, 0.45111596], [ 9.53286848, 0.89966456, 0.89004537, 0.45431624], [ 8.66310902, 0.84640035, 0.89327694, 0.45111637], [ 6.44333662, 0.83037264, 0.89283262, 0.45602768], [ 8.09764404, 0.94875839, 0.89478963, 0.45611396], [ 6.7308174 , 0.85737282, 0.89547226, 0.45035646], [ 5.63337621, 0.84991121, 0.89087597, 0.44320008], [ 4.23951524, 0.81153687, 0.86980208, 0.44600088], [ 8.04069523, 0.95864589, 0.89533269, 0.45370714], [ 7.70581695, 0.88911472, 0.8924911 , 0.44488046], [ 6.47460939, 0.92451816, 0.90270683, 0.462364 ], [ 7.32103608, 0.86877467, 0.88631385, 0.44682015], [ 3.16213407, 0.80021998, 0.88148838, 0.44076957], [11.98333205, 0.99558684, 0.90941246, 0.46264226], [ 9.14662247, 0.84321985, 0.88242992, 0.44799128], [ 7.07530472, 0.85054271, 0.88805369, 0.4387246 ], [ 7.30825579, 0.87501028, 0.88970335, 0.45111342], [ 9.25873998, 0.92610742, 0.89382964, 0.44707261], [ 3.51014436, 0.81890945, 0.88989325, 0.45316894], [ 3.93158558, 0.79972304, 0.87357346, 0.44240491], [ 9.55337133, 0.87587443, 0.8930161 , 0.44823497], [ 3.55198023, 0.80118418, 0.87304222, 0.44357321], [ 8.79522164, 0.92549732, 0.89930147, 0.45327225], [ 4.33946051, 0.81564488, 0.87677867, 0.43777427], [ 3.47634923, 0.81795878, 0.88129637, 0.44505803], [ 3.83089993, 0.85990784, 0.89179753, 0.45645265], [ 7.82581567, 0.85304816, 0.89302723, 0.44427001], [ 9.24186705, 0.84027312, 0.88779727, 0.4471962 ], [ 7.12747443, 0.85779014, 0.88667138, 0.4414501 ], [ 5.79023061, 0.90456342, 0.88854099, 0.44652716], [ 5.71044883, 0.82721751, 0.88385943, 0.44537535], [ 6.61405131, 0.89130637, 0.89144608, 0.45389892], [ 7.35737718, 0.85355718, 0.88932711, 0.44724414], [ 5.63100973, 0.82365485, 0.88274456, 0.44585851]]]	[[[0.85290378,0.89638513,0.25037919], [0.8538212 ,1.07717766,0.27488628], [0.86000672,0.8504905 ,0.23596929], [0.83777387,0.98258844,0.25742872], [0.85055228,0.95707678,0.25342893], [0.85305416,0.81698649,0.23022129], [0.84624808,0.99236374,0.26319583], [0.85451448,0.99095175,0.26766931], [0.84372275,0.92540374,0.24426578], [0.86277019,0.99410543,0.27351019], [0.85267235,1.11175815,0.28047562], [0.8682359 ,0.98216239,0.27379096], [0.86126735,0.91286661,0.25007574], [0.84783879,0.92099857,0.25329894], [0.84664592,0.83348564,0.23891965], [0.86135169,1.00540492,0.27174104], [0.84748341,1.01149184,0.26541567], [0.84926993,1.04351697,0.28098455], [0.85033123,0.88230337,0.24958731], [0.83908408,0.90251375,0.24258002], [0.85817917,1.13642436,0.28381712], [0.83782478,0.9086382 ,0.24776645], [0.86002359,1.01823395,0.27655737], [0.85364978,0.95103591,0.26463015], [0.85363293,0.92335766,0.24885526], [0.8566996 ,0.86249756,0.2423591 ], [0.84981896,1.00159304,0.26099101], [0.84709502,0.93741928,0.26264303], [0.85935156,0.99593642,0.27542069], [0.84841185,0.87971272,0.2530268 ], [0.87727145,1.00181769,0.27502647], [0.84401831,0.83647409,0.24111405], [0.86155615,0.80789794,0.23051159], [0.84488038,1.02979251,0.25802553], [0.84983818,1.00689305,0.27141647], [0.84489497,1.09748363,0.2823604 ], [0.8723282 ,0.85221552,0.24830214], [0.84103294,1.03405874,0.26759073], [0.85651135,0.93360573,0.26075409], [0.85973619,1.06502603,0.28351772], [0.85820553,0.92935426,0.2631511 ], [0.87638426,0.96761829,0.26944444], [0.85876492,1.18623017,0.28274979], [0.85752771,1.04254983,0.27454002], [0.8404746 ,0.91862426,0.24941835], [0.86317179,0.84760617,0.24148968], [0.84925511,1.18059519,0.28577833], [0.84098429,0.99720855,0.25851639], [0.87086176,1.18693739,0.2991945 ], [0.85094227,0.95678865,0.25798788], [0.84683928,0.7624193 ,0.22429094], [0.85769983,1.27029213,0.31066102], [0.84803678,0.9142179 ,0.25623445], [0.83930308,0.93445089,0.24954475], [0.85194422,1.03814631,0.2680998 ], [0.84343817,1.04798419,0.26796351], [0.876527 ,0.91797618,0.25698961], [0.85704953,0.78180659,0.22405691], [0.84598021,1.01951034,0.267647 ], [0.85911113,0.73709486,0.22322261], [0.84486869,1.0459581 ,0.27884196], [0.83748616,0.77795916,0.21970778], [0.85105032,0.80558869,0.23045617], [0.87893409,1.03552911,0.27581696], [0.83911158,0.93043402,0.25880144], [0.85160846,0.89323024,0.25444732], [0.83546672,0.89633874,0.24495146], [0.84897333,1.06919588,0.2653889 ], [0.84475122,0.81105052,0.23678289], [0.85855931,1.05376892,0.2772803 ], [0.84689513,0.90630763,0.24903943], [0.856009 ,0.90192308,0.24964164]]]	[[[ 7.03384751, 1.00194596, 0.92932424], [ 9.87899741, 1.00495965, 0.91966945], [ 3.9857354 , 0.99274341, 0.92589405], [30.09418009, 1.00352919, 0.90121158], [ 9.53344985, 1.00197262, 0.91733431], [ 4.34233268, 0.9960424 , 0.92927112], [15.3510067 , 0.99829135, 0.91572751], [ 7.89107497, 1.00645925, 0.91901727], [ 7.13176538, 1.00415282, 0.92413736], [ 5.72790103, 1.01148771, 0.93506778], [11.87078104, 1.00937002, 0.91816816], [ 4.80025452, 1.00997482, 0.94347079], [ 5.14707554, 0.99612532, 0.93727782], [ 6.84036284, 1.00781118, 0.9225249 ], [ 4.95319448, 1.00316995, 0.93275445], [ 6.80745648, 1.00135023, 0.92472556], [12.12604656, 1.00470945, 0.91607944], [13.65617441, 1.01047619, 0.90757914], [ 5.9822043 , 0.99965955, 0.9281991 ], [12.23767834, 1.000856 , 0.92177051], [11.89925922, 1.01210068, 0.91940645], [ 9.67290199, 1.00196527, 0.91775882], [ 7.23968185, 1.01711146, 0.92813411], [ 7.73725292, 1.0052485 , 0.92006108], [ 6.23088206, 0.999413 , 0.9278195 ], [ 2.97851795, 0.99158323, 0.93042925], [ 8.56242092, 1.00565114, 0.92795871], [ 9.9955518 , 0.99574358, 0.9166986 ], [ 5.6825664 , 1.01275779, 0.93019771], [ 5.88889983, 1.01108223, 0.93507032], [ 4.17995109, 1.00211159, 0.94226693], [ 7.90035942, 1.00325642, 0.92099919], [ 3.11695827, 0.9995798 , 0.94131885], [14.01248481, 1.00095855, 0.91927147], [15.10949838, 0.9997766 , 0.91626513], [31.43138747, 1.00488705, 0.91544184], [ 2.6194864 , 0.99534872, 0.9479464 ], [35.28954705, 0.9971048 , 0.91183978], [ 4.91825825, 1.01006947, 0.92985192], [ 9.8664591 , 1.00032983, 0.91758694], [ 5.64110509, 1.00814756, 0.92886658], [ 3.6324389 , 1.01134916, 0.94744788], [10.7500008 , 1.00809231, 0.92597656], [ 6.56761109, 1.00995948, 0.92448589], [ 9.8970244 , 1.00458088, 0.91510944], [ 2.99211218, 0.98284561, 0.93379718], [23.33209061, 1.00591981, 0.91868842], [18.99048449, 1.00331446, 0.90802448], [ 7.12556055, 1.017059 , 0.93156321], [ 9.98379502, 0.99805314, 0.91815798], [ 2.18287008, 0.99528817, 0.91997191], [16.49305843, 1.02205175, 0.92202518], [ 7.38301541, 0.99456749, 0.9254002 ], [24.42739666, 0.99880749, 0.90003173], [ 8.32849547, 1.00193199, 0.92459079], [51.5355174 , 1.00438792, 0.90870847], [ 3.15730314, 1.0086473 , 0.94087372], [ 1.67170069, 0.98774104, 0.93154034], [13.45842532, 1.00525676, 0.91156503], [ 2.26151354, 0.98644351, 0.93234263], [17.74254752, 1.01152784, 0.91785166], [ 1.4932452 , 0.98928922, 0.9186708 ], [ 4.05566634, 0.99623328, 0.93045029], [ 4.28337099, 1.00883257, 0.93840112], [12.1986229 , 1.00569677, 0.90788466], [ 6.50274978, 1.00042114, 0.91917887], [22.17720069, 0.99762604, 0.90759608], [14.16362574, 1.0008244 , 0.91595245], [ 5.49445017, 0.99787967, 0.92913403], [ 8.5867832 , 1.00339209, 0.92500815], [ 7.88744171, 1.00380574, 0.92537218], [ 4.40842323, 0.99687245, 0.92694677]]]	[0.015,0.04 ,0.03 ,0.005,0.04 ,0.03 ,0.05 ,0.04 ,0.02 ,0.035,0.025,0.02 , 0.035,0.065,0.005,0.03 ,0.01 ,0.005,0.025,0.005,0.005,0.005,0.01 ,0.015, 0.04 ,0.02 ,0.02 ,0.015,0.015,0.02 ,0.03 ,0.005,0.005,0.005,0.005,0.005, 0.005,0.005,0.015,0.005,0.005,0.005,0.005,0.01 ,0.015,0.015,0.005,0.01 , 0.005,0.015,0.005,0.005,0.005,0.005,0.02 ,0.005,0.005,0.005,0.005,0.005, 0.005,0.005,0.005,0.005,0.01 ,0.005,0.005,0.005,0.005,0.005,0.005,0.005]
{'B_diff': 0.25, 'I_diff': 0.5, 'T_diff': 0.75, 'N0': 1156.8300017289566, 'h_N': 9.788194919284802, 'r0': 1.341824163559102, 'a0': 0.0006952713845919468, 'h0': 1.4982669669538962, 'alpha0': 0.0002830761927852333, 'eta0': 3.0978003157165044, 'delta': 0.059391174350448314, 'n': 1.5948014716638002, 'nu': 1.8584914011248967, 'a_scale': 3.017742959016454, 'id': 884400}	2	[0,0]	[[[ 0.56275718,5322.99275 , 106.3749423 , 90.6221394 ], [ 19.7230499 ,3564.055535 , 247.7168674 , 163.5198723 ]]]	[[[2766.14423 , 50.4823841, 48.8659332], [3234.17449 , 99.3592284, 124.062406 ]]]	[[[0.03340007,0.03218914,0.25954327,0.14462919], [3.08927775,0.46134144,1.12335887,0.63132919]]]	[[[0.04317162,0.12480751,0.14713216], [0.47640285,1.10051988,0.76491988]]]	[[[0.0595412 ,0.5099146 ,0.23990322], [0.38101277,1.21691949,0.22793222]]]	[0.975,0.025]
{'B_diff': 0.75, 'I_diff': 0.25, 'T_diff': 0.25, 'N0': 1914.1409921127615, 'h_N': 10.624654904594909, 'r0': 1.8134530376414486, 'a0': 0.001229628269512338, 'h0': 1.4862125009369178, 'alpha0': 0.0003269736047613041, 'eta0': 1.9343022907486283, 'delta': 0.039098256516105365, 'n': 1.9325757636962413, 'nu': 1.356738585973843, 'a_scale': 3.979017791995642, 'id': 889600}	1	[0]	[[[ 0.33156792,6879.45951 , 158.0409471 , 272.8625214 ]]]	[[[4304.09517 , 88.4878259, 197.725299 ]]]	[[[0.,0.,0.,0.]]]	[[[0.,0.,0.]]]	[[[0.,0.,0.]]]	[1.]
{'B_diff': 0.75, 'I_diff': 0.5, 'T_diff': 1.0, 'N0': 2111.6983794646503, 'h_N': 6.0005486416534435, 'r0': 1.7735418611963953, 'a0': 0.001956271941707996, 'h0': 1.7718351028990875, 'alpha0': 0.00027445598619240633, 'eta0': 2.2481404425171934, 'delta': 0.047426004927398235, 'n': 1.9428288231745525, 'nu': 1.709928134515601, 'a_scale': 1.9334531660021381, 'id': 891000}	1	[0]	[[[ 0.18178548,10932.27205 , 82.3092586 , 75.2741531 ]]]	[[[4665.9072 , 56.9884622, 46.3603193]]]	[[[0.00000033,0.00000033,0.00000033,0.00000033]]]	[[[0.00000033,0.00000033,0.00000033]]]	[[[0.00000033,0.00000033,0.00000033]]]	[1.]
{'B_diff': 0.75, 'I_diff': 0.5, 'T_diff': 0.25, 'N0': 2150.7599332807445, 'h_N': 12.011800777162584, 'r0': 0.6184978422889775, 'a0': 0.00106847069644892, 'h0': 1.7343851121418543, 'alpha0': 0.00040835363665112827, 'eta0': 3.548711390295647, 'delta': 0.03286942848453436, 'n': 1.4394158134642328, 'nu': 1.9693054219481692, 'a_scale': 3.103752820072379, 'id': 890400}	2	[0,0]	[[[ 0.72898058, 8352.780236 , 35.3879898 , 79.7077092 ], [ 0.70420904,15260.19368 , 35.387978 , 39.823852 ]]]	[[[8239.11295 , 18.6584701, 51.934931 ], [1067.88648 , 18.6584639, 27.5418905]]]	[[[0. ,0. ,0. ,0. ], [0.00000033,0.00000033,0.00000033,0.00000033]]]	[[[0. ,0. ,0. ], [0.00000033,0.00000033,0.00000033]]]	[[[0. ,0. ,0. ], [0.00000033,0.00000033,0.00000033]]]	[0.77,0.23]
{'B_diff': 0.75, 'I_diff': 0.75, 'T_diff': 0.75, 'N0': 727.3834627184832, 'h_N': 9.2672925758141, 'r0': 1.6578382689174842, 'a0': 0.0018237049608415949, 'h0': 1.0593943911179646, 'alpha0': 0.000605116301926561, 'eta0': 2.4548019009044015, 'delta': 0.03110070171041089, 'n': 1.4192895419704465, 'nu': 1.7370748703946415, 'a_scale': 2.460286014738378, 'id': 891600}	2	[0,0]	[[[ 0.31489802,1732.8187271 , 41.5792317 , 158.1231857 ], [ 0.23375495,4293.7072415 , 41.5792455 , 84.5110304 ]]]	[[[1715.95242 , 23.9827316, 98.902719 ], [ 70.3854915, 23.9827396, 47.7061092]]]	[[[0.00000033,0.00000033,0.00000033,0.00000033], [0. ,0. ,0. ,0. ]]]	[[[0.00000033,0.00000033,0.00000033], [0. ,0. ,0. ]]]	[[[0.00000033,0.00000033,0.00000033], [0. ,0. ,0. ]]]	[0.575,0.425]
{'B_diff': 0.75, 'I_diff': 1.0, 'T_diff': 0.5, 'N0': 1137.604664354446, 'h_N': 5.557461662944984, 'r0': 0.7281445984923691, 'a0': 0.0017277182464175596, 'h0': 1.5494981547696924, 'alpha0': 0.0005010599037063462, 'eta0': 2.7489231522608852, 'delta': 0.055031966079191294, 'n': 1.003362529490568, 'nu': 1.2579155747079307, 'a_scale': 1.5836964219344098, 'id': 879400}	3	[1,1,1]	[[[1137.60429 , 0. , 0. , 0. ], [ 1.32581112,2233.34904 , 250.4448419 , 215.371213 ], [ 2.52242094,4810.27542 , 461.319713 , 136.3992299 ]]]	[[[ 0. , 0. , 0. ], [2233.34904 , 175.877402, 215.371213], [ 0. , 247.066189, 104.130338]]]	[[[0.00000033,0. ,0. ,0. ], [0.54235893,0.33500284,0.58896898,0.2941313 ], [1.57926874,0.48450718,1.01070662,0.78480144]]]	[[[0. ,0. ,0. ], [0.33500284,0.71112626,0.2941313 ], [0. ,1.25639636,0.90342563]]]	[[[0. ,0. ,0. ], [0. ,0.30585596,0. ], [0.48450718,0.85224035,0.4184217 ]]]	[0.3 ,0.66,0.04]
{'B_diff': 0.75, 'I_diff': 0.5, 'T_diff': 0.75, 'N0': 1315.5846787998453, 'h_N': 10.543856581830125, 'r0': 0.6083536217841152, 'a0': 0.0019793072631321797, 'h0': 0.8290769635566922, 'alpha0': 0.0006200262416202911, 'eta0': 2.4533663331381366, 'delta': 0.04362382056870222, 'n': 1.999091070007656, 'nu': 1.2480227972971982, 'a_scale': 2.594049944334465, 'id': 890800}	2	[1,0]	[[[1272.6797 , 16.2054668, 69.838815 , 0. ], [ 383.367521 , 450.2077193, 261.5997956, 357.681369 ]]]	[[[ 9.17117683, 42.6333416 , 0. ], [413.525879 ,174.24202 ,247.355797 ]]]	[[[0.00000033,0.00000033,0.00000033,0. ], [0.5753261 ,1.71347938,1.14165092,0.19873392]]]	[[[0.00000033,0.00000033,0. ], [1.73849437,1.31716341,0.24779705]]]	[[[0.00000033,0.00000033,0. ], [1.53032344,0.81772601,0.09033813]]]	[0.98,0.02]
{'B_diff': 0.75, 'I_diff': 0.75, 'T_diff': 1.0, 'N0': 1799.9578702259284, 'h_N': 12.960300486487169, 'r0': 1.9426261509749003, 'a0': 0.0013642263193915124, 'h0': 1.3230989477280235, 'alpha0': 0.0006969208824242308, 'eta0': 2.3214347399206945, 'delta': 0.034952497474814784, 'n': 1.2224440592218613, 'nu': 1.7464886404122468, 'a_scale': 3.2445558734197038, 'id': 891800}	2	[0,0]	[[[ 0.27126156, 6564.01184037, 42.0400234 , 101.422367 ], [ 0.25391355,13240.54600522, 42.0400374 , 51.8590901 ]]]	[[[6563.95848 , 24.8892268 , 64.823215 ], [ 0.14600522, 24.8892351 , 25.5433346 ]]]	[[[0.00000033,0.00000033,0.00000033,0.00000033], [0. ,0. ,0. ,0. ]]]	[[[0.00000033,0.00000033,0.00000033], [0. ,0. ,0. ]]]	[[[0.00000033,0.00000033,0.00000033], [0. ,0. ,0. ]]]	[0.485,0.515]
{'B_diff': 0.75, 'I_diff': 1.0, 'T_diff': 1.0, 'N0': 889.8626822354983, 'h_N': 12.783941226731699, 'r0': 1.9093643505748887, 'a0': 0.0012559957540851634, 'h0': 1.098181146134233, 'alpha0': 0.00027673795217594697, 'eta0': 4.100703925278238, 'delta': 0.036917264028502504, 'n': 1.2418786037870384, 'nu': 1.188663837594555, 'a_scale': 4.132366416740674, 'id': 879800}	2	[1,0]	[[[ 7.72000729,201.5784135 ,504.305005 ,218.589977 ], [ 8.95792694,818.3500925 ,709.54824 ,311.8812252 ]]]	[[[173.306255 ,297.901574 ,218.589977 ], [ 53.4090055,323.782138 , 31.7771052]]]	[[[0.00000033,0.00000033,0.00000033,0.00000033], [1.31185176,0.71614063,0.28956192,0.04171973]]]	[[[0.00000033,0.00000033,0.00000033], [1.74009772,0.55349938,0.26632436]]]	[[[0.00000033,0.00000033,0. ], [0.84082004,0.63129153,0.05802374]]]	[0.53,0.47]
{'B_diff': 0.75, 'I_diff': 1.0, 'T_diff': 0.75, 'N0': 1329.2280294232655, 'h_N': 7.5196821817884985, 'r0': 1.2990890547316307, 'a0': 0.0007898478479607142, 'h0': 1.0540841970947046, 'alpha0': 0.00035666051946900337, 'eta0': 2.660945126036861, 'delta': 0.03379813319129041, 'n': 1.0729966353076403, 'nu': 1.9147741095933868, 'a_scale': 3.195389889181167, 'id': 892400}	7	[0,0,0,0,0,0,0]	[[[ 0.2407741 ,4631.38697066, 45.7716456 , 87.67902482], [ 0.21574538,9740.70196 , 45.7716608 , 45.0101994 ], [ 0.21574531,9740.69871 , 45.7716456 , 45.01018447], [ 0.21574538,9740.70196 , 45.7716608 , 45.0101994 ], [ 0.21574531,9740.69871 , 45.7716456 , 45.01018447], [ 0.21574538,9740.70196 , 45.7716608 , 45.0101994 ], [ 0.21574538,9740.70196 , 45.7716608 , 45.0101994 ]]]	[[[4631.38697 , 25.0023209 , 81.5238765 ], [ 0. , 25.0023292 , 9.0804682 ], [ 0. , 25.0023209 , 9.08046517], [ 0. , 25.0023292 , 9.0804682 ], [ 0. , 25.0023209 , 9.08046517], [ 0. , 25.0023292 , 9.0804682 ], [ 0. , 25.0023292 , 9.0804682 ]]]	[[[0.00000033,0.00000033,0.00000033,0.00000033], [0. ,0. ,0. ,0. ], [0.00000033,0.00000033,0.00000033,0.00000033], [0. ,0. ,0. ,0. ], [0.00000033,0.00000033,0.00000033,0.00000033], [0. ,0. ,0. ,0. ], [0. ,0. ,0. ,0. ]]]	[[[0.00000033,0.00000033,0.00000033], [0.00883626,0. ,0. ], [0.09578976,0.00000033,0.00000033], [0.13304871,0. ,0. ], [0.07399404,0.00000033,0.00000033], [0.05813148,0. ,0. ], [0.02307011,0. ,0. ]]]	[[[0.00001466,0.00000033,0.00000033], [0. ,0. ,0. ], [0.00000033,0.00000033,0.00000033], [0. ,0. ,0. ], [0.00000033,0.00000033,0.00000033], [0. ,0. ,0. ], [0. ,0. ,0. ]]]	[0.44 ,0.505,0.005,0.015,0.005,0.005,0.025]
{'B_diff': 0.75, 'I_diff': 1.0, 'T_diff': 0.5, 'N0': 1985.4693070051862, 'h_N': 19.67799180126655, 'r0': 1.2002185690151301, 'a0': 0.0014962262921303909, 'h0': 2.1760331631555303, 'alpha0': 0.0003817253244484182, 'eta0': 4.476409686333433, 'delta': 0.03310459602831069, 'n': 1.0460176483530086, 'nu': 1.5148280581979912, 'a_scale': 1.1297594132747248, 'id': 892200}	2	[1,1]	[[[ 0.64123816,7211.92240885, 56.5127552 , 161.861059 ], [1985.46865 , 0. , 0. , 0. ]]]	[[[7206.52769 , 49.7956254, 0. ], [ 0. , 0. , 0. ]]]	[[[0. ,0. ,0. ,0. ], [0.00000033,0. ,0. ,0. ]]]	[[[0.,0.,0.], [0.,0.,0.]]]	[[[0.00000014,0. ,0. ], [0. ,0. ,0. ]]]	[0.67,0.33]
{'B_diff': 0.75, 'I_diff': 1.0, 'T_diff': 1.0, 'N0': 1190.0291614965959, 'h_N': 10.988772263550398, 'r0': 1.5096160905540184, 'a0': 0.0005257570044457336, 'h0': 0.6255396826202688, 'alpha0': 0.0008095394355766338, 'eta0': 1.622064543291865, 'delta': 0.04701174843842111, 'n': 1.0957542386369905, 'nu': 1.682306715526592, 'a_scale': 1.0058106400747493, 'id': 892600}	1	[1]	[[[ 0.4093318 ,4290.01406248, 24.57679668, 132.352269 ]]]	[[[4283.84605 , 17.0937448, 0. ]]]	[[[0.,0.,0.,0.]]]	[[[0.,0.,0.]]]	[[[0.,0.,0.]]]	[1.]
{'B_diff': 0.25, 'I_diff': 0.25, 'T_diff': 0.25, 'N0': 843.4035574270899, 'h_N': 10.415299863512944, 'r0': 0.9571936021142464, 'a0': 0.0009168974053225297, 'h0': 1.7824494530704147, 'alpha0': 0.00044799807323251404, 'eta0': 3.9240286171976084, 'delta': 0.053298010118729346, 'n': 1.1951437569637182, 'nu': 1.008598351498569, 'a_scale': 2.5696360434002075, 'id': 857600}	1	[1]	[[[282.047537,348.120355,901.513049, 0. ]]]	[[[211.817127,586.96351 , 0. ]]]	[[[0.66086099,1.64106241,0.32325444,0. ]]]	[[[1.7505878 ,0.35669286,0. ]]]	[[[1.48397848,0.26130153,0. ]]]	[1.]
{'B_diff': 0.75, 'I_diff': 0.75, 'T_diff': 0.25, 'N0': 1178.4827917287662, 'h_N': 6.043031382662063, 'r0': 0.6656417801729775, 'a0': 0.0011217307908773246, 'h0': 1.5950568964537832, 'alpha0': 0.00036691623985379, 'eta0': 1.7095212996501208, 'delta': 0.05289697296783094, 'n': 1.1967093022985047, 'nu': 1.2619845271733316, 'a_scale': 2.237076762765667, 'id': 891200}	1	[0]	[[[ 0.77272106,6481.61281855, 237.719421 , 126.4693319 ]]]	[[[ 5.05007855,136.77658 , 86.6810477 ]]]	[[[0.,0.,0.,0.]]]	[[[0.,0.,0.]]]	[[[0.,0.,0.]]]	[1.]
{'B_diff': 0.75, 'I_diff': 0.75, 'T_diff': 0.75, 'N0': 1248.4651209138997, 'h_N': 7.714008623314352, 'r0': 1.4887798894408073, 'a0': 0.0007638878965046438, 'h0': 1.1749298077725832, 'alpha0': 0.00037860636313456926, 'eta0': 2.148847306277744, 'delta': 0.03185181383305206, 'n': 1.262918567649934, 'nu': 1.1814709958460996, 'a_scale': 2.811310334070239, 'id': 878800}	1	[0]	[[[ 1.47190186,1999.797225 , 404.01165 , 407.354732 ]]]	[[[368.419175,155.426403,255.050778]]]	[[[1.0899442 ,0.79044765,1.03362235,0.39133798]]]	[[[0.65465093,0.33486812,0.34006568]]]	[[[1.07960053,1.64291217,0.61779387]]]	[1.]
{'B_diff': 0.75, 'I_diff': 0.25, 'T_diff': 0.75, 'N0': 2207.911339014451, 'h_N': 12.502070519978979, 'r0': 0.6825833690132039, 'a0': 0.001015601984065947, 'h0': 2.0734336267215365, 'alpha0': 0.00046544956549902103, 'eta0': 2.8811475705512786, 'delta': 0.05024438458944937, 'n': 1.8217511306198833, 'nu': 1.4190868947958766, 'a_scale': 4.212770255919118, 'id': 864400}	1	[0]	[[[ 231.119207 ,5743.2038677, 445.030307 , 196.0269882]]]	[[[5663.96041 , 322.041934, 119.590652]]]	[[[1.81680102,0.64092775,1.47268429,0.63688651]]]	[[[0.64348361,1.56219519,0.80871718]]]	[[[0.5589767 ,1.25333596,0.3731506 ]]]	[1.]
{'B_diff': 0.75, 'I_diff': 1.0, 'T_diff': 0.25, 'N0': 750.3045325358286, 'h_N': 12.457368711864536, 'r0': 1.7456480718214646, 'a0': 0.001407095211226951, 'h0': 1.319389525162582, 'alpha0': 0.0008874281766055516, 'eta0': 3.881689156152299, 'delta': 0.03913223865232829, 'n': 1.5823827716679206, 'nu': 1.19554248619766, 'a_scale': 3.097430229188034, 'id': 879200}	1	[1]	[[[ 2.45841948,1336.596774 , 215.2639176 , 241.847966 ]]]	[[[230.799024 , 86.3785826,241.847966 ]]]	[[[1.38755401,0.62525708,0.63198707,0.27037503]]]	[[[1.02192351,0.7135427 ,0.27037503]]]	[[[0.82278332,0.80604136,0. ]]]	[1.]
{'B_diff': 1.0, 'I_diff': 0.75, 'T_diff': 1.0, 'N0': 1156.2535836873676, 'h_N': 14.578865755744891, 'r0': 1.48095133385975, 'a0': 0.0010609563324808307, 'h0': 1.8752457476590751, 'alpha0': 0.0005744534108719819, 'eta0': 4.54196261102594, 'delta': 0.05420878392706822, 'n': 1.4252140726967548, 'nu': 1.233249587616952, 'a_scale': 2.1351860630235104, 'id': 895000}	1	[1]	[[[ 25.05753 ,250.43905909,916.256969 ,258.337543 ]]]	[[[248.772121,260.870044,258.337543]]]	[[[0.00000033,0.00000033,0.00000033,0.00000033]]]	[[[0.00000033,0.00000033,0.00000033]]]	[[[0.00000033,0.00000033,0. ]]]	[1.]
{'B_diff': 1.0, 'I_diff': 0.5, 'T_diff': 0.5, 'N0': 2166.0528282841633, 'h_N': 12.679881817877106, 'r0': 1.108244601687401, 'a0': 0.0010992098611490053, 'h0': 1.5710775138944395, 'alpha0': 0.00043926245561227506, 'eta0': 2.386556424207968, 'delta': 0.03883531177433115, 'n': 1.1179471300673902, 'nu': 1.8091860222019869, 'a_scale': 2.0121725966319524, 'id': 893800}	1	[0]	[[[ 0.50848024,7498.26717355, 46.4592958 , 100.0876746 ]]]	[[[7497.79532 , 26.9460485, 58.7806819]]]	[[[0.,0.,0.,0.]]]	[[[0.,0.,0.]]]	[[[0.,0.,0.]]]	[1.]
{'B_diff': 1.0, 'I_diff': 0.75, 'T_diff': 0.5, 'N0': 2065.970556368788, 'h_N': 18.726845785629685, 'r0': 1.3985676060682861, 'a0': 0.0013190017840521797, 'h0': 1.558106424754357, 'alpha0': 0.00034708827976919214, 'eta0': 3.3270100799453965, 'delta': 0.05100540894174292, 'n': 1.9482847275073856, 'nu': 1.6814307420787067, 'a_scale': 2.1110889889093847, 'id': 881800}	3	[0,0,0]	[[[ 0.8566242 , 7130.74866 , 107.8753277 , 153.2492992 ], [ 106.633745 , 4970.0297776 , 342.449933 , 243.1840079 ], [ 0.80205777,11272.52163 , 107.8753277 , 87.79475121]]]	[[[6101.84993 , 53.3529268, 119.471022 ], [4939.05225 , 155.436756 , 222.752412 ], [3556.85748 , 53.3529268, 80.9442221]]]	[[[0. ,0. ,0. ,0. ], [2.23599057,0.53780466,1.38800058,0.49091429], [0. ,0. ,0. ,0. ]]]	[[[0. ,0. ,0. ], [0.53884342,1.62932172,0.51981269], [0. ,0. ,0. ]]]	[[[0. ,0. ,0. ], [0.45875468,1.21695871,0.17916071], [0. ,0. ,0. ]]]	[0.435,0.33 ,0.235]
{'B_diff': 1.0, 'I_diff': 0.25, 'T_diff': 1.0, 'N0': 1959.4947402834543, 'h_N': 16.026323467293977, 'r0': 0.7745941229012614, 'a0': 0.0017711064015396402, 'h0': 1.3159144757304038, 'alpha0': 0.0003175453288277318, 'eta0': 2.7078575107155283, 'delta': 0.03737601598075983, 'n': 1.810948434670041, 'nu': 1.4304993638076913, 'a_scale': 3.680485552387699, 'id': 893400}	2	[0,1]	[[[ 1.13373955,7669.99727 , 130.8719489 , 238.8085421 ], [1882.00965 , 19.26719957, 127.2419793 , 0.61012596]]]	[[[3671.54785 , 97.3034216 , 148.138735 ], [ 10.4421055 , 97.9448312 , 0.61012596]]]	[[[0. ,0. ,0. ,0. ], [0.00000033,0.00000033,0.00000033,0.00000033]]]	[[[0. ,0. ,0. ], [0.00000033,0.00000033,0.00000033]]]	[[[0. ,0. ,0. ], [0.00000033,0.00000033,0. ]]]	[0.995,0.005]
{'B_diff': 0.25, 'I_diff': 1.0, 'T_diff': 0.25, 'N0': 1130.316908613342, 'h_N': 6.406336864640344, 'r0': 1.2424457264994953, 'a0': 0.001436213803067317, 'h0': 1.7496511707504536, 'alpha0': 0.0008797155426760067, 'eta0': 4.569490944367493, 'delta': 0.05771742357937955, 'n': 1.625852737134641, 'nu': 1.2278754542018533, 'a_scale': 1.0974945686530577, 'id': 860000}	2	[1,1]	[[[ 132.308074 ,2904.312062 , 308.08927227, 147.407001 ], [1034.53701 , 24.66405835, 258.25583 , 0. ]]]	[[[2218.3379 , 305.713828 , 0. ], [ 15.4970416, 0. , 0. ]]]	[[[1.67681112,0.71765458,1.16379982,0.36527539], [0.00000033,0.00000033,0.00000033,0. ]]]	[[[0.73862049,1.16869916,0. ], [0.00000033,0. ,0. ]]]	[[[0.67538252,0.58640439,0.36527539], [0.00000033,0.00000033,0. ]]]	[0.975,0.025]
{'B_diff': 1.0, 'I_diff': 1.0, 'T_diff': 0.25, 'N0': 2082.261227584341, 'h_N': 18.382095101786575, 'r0': 1.7685110807240128, 'a0': 0.0018248584449342925, 'h0': 1.0002600072648888, 'alpha0': 0.0003652771541498545, 'eta0': 3.5981373164407198, 'delta': 0.040878860055262645, 'n': 1.5915243662392522, 'nu': 1.9929772440860272, 'a_scale': 4.316339485848122, 'id': 895200}	2	[0,0]	[[[ 0.51270054, 6756.00120444, 48.2480451 , 160.0631594 ], [ 0.4672537 ,16630.16499018, 48.2480451 , 65.9144254 ]]]	[[[6755.39559 , 21.8830098 , 139.736496 ], [ 7.00809018, 21.8830098 , 51.9300239 ]]]	[[[0.00000033,0.00000033,0.00000033,0.00000033], [0.00000033,0.00000033,0.00000033,0.00000033]]]	[[[0.00000033,0.00000033,0.00000033], [0.00000033,0.00000033,0.00000033]]]	[[[0.00000033,0.00000033,0.00000033], [0.00000033,0.00000033,0.00000033]]]	[0.785,0.215]
{'B_diff': 0.5, 'I_diff': 1.0, 'T_diff': 1.0, 'N0': 2198.104190835481, 'h_N': 8.36031189080181, 'r0': 1.1604118438606292, 'a0': 0.0018797486062179297, 'h0': 2.0494289276115802, 'alpha0': 0.0008566958884337896, 'eta0': 2.5333189284959152, 'delta': 0.039782174244135854, 'n': 1.149542238640553, 'nu': 1.7911536680880549, 'a_scale': 3.4867441984742813, 'id': 889400}	2	[0,0]	[[[ 0.31387577,14882.91473029, 75.0188108 , 52.7510077 ], [ 0.32347644, 9263.81333553, 72.5102 , 88.4774395 ]]]	[[[ 2.75113029, 21.9588011 , 15.8508963 ], [9263.81084 , 22.0158274 , 30.7137032 ]]]	[[[0.02836952,0.0265795 ,0.91677866,0.67860688], [0.04514407,0.04132838,0.90540411,0.54111537]]]	[[[0.05873203,0.07609166,0.10335276], [0.04132838,0.06593227,0.08406458]]]	[[[0.0265844 ,1.30691664,0.95747511], [0.0695114 ,1.30828855,0.80935531]]]	[0.535,0.465]
{'B_diff': 1.0, 'I_diff': 1.0, 'T_diff': 0.5, 'N0': 1067.4487837533707, 'h_N': 7.43135310219207, 'r0': 1.358408614640371, 'a0': 0.0013345160376684768, 'h0': 0.8100889448080325, 'alpha0': 0.00033997655739128826, 'eta0': 3.694308080430169, 'delta': 0.03082435269145012, 'n': 1.7631062928304073, 'nu': 1.0978849952817278, 'a_scale': 2.097346137505604, 'id': 895400}	1	[1]	[[[858.866535 , 23.09821483,327.648343 , 0. ]]]	[[[ 14.2574314,199.070276 , 0. ]]]	[[[0.,0.,0.,0.]]]	[[[0.,0.,0.]]]	[[[0.,0.,0.]]]	[1.]
{'B_diff': 0.5, 'I_diff': 0.5, 'T_diff': 0.25, 'N0': 1086.9889362144359, 'h_N': 6.946318832474897, 'r0': 0.8026695557832515, 'a0': 0.0019058957414555078, 'h0': 0.7038588793357021, 'alpha0': 0.0004856079371041278, 'eta0': 4.9841712219965615, 'delta': 0.046773609437495825, 'n': 1.2046964309369308, 'nu': 1.6582093264333277, 'a_scale': 1.3549389094839654, 'id': 848800}	1	[1]	[[[ 167.993211 ,1645.6947492, 275.1838172, 220.790275 ]]]	[[[1593.63244 , 197.807565, 220.790275]]]	[[[1.16877228,0.99564687,1.15777558,0.17167868]]]	[[[0.9999999 ,1.24867505,0.17167868]]]	[[[0.87978943,0.94733495,0. ]]]	[1.]
{'B_diff': 0.25, 'I_diff': 0.25, 'T_diff': 0.75, 'N0': 562.2563350541044, 'h_N': 15.78511733003599, 'r0': 1.8865770959828807, 'a0': 0.0007724528698416812, 'h0': 0.753274294622431, 'alpha0': 0.0002921985128236352, 'eta0': 1.650987870135124, 'delta': 0.04534805792978952, 'n': 1.2635494366152447, 'nu': 1.991261068995596, 'a_scale': 2.2834514891946687, 'id': 896400}	1	[1]	[[[ 0.55711575,2401.336298 , 38.1839371 , 123.330206 ]]]	[[[544.830548 , 28.0255463, 0. ]]]	[[[0.00000033,0.00000033,0.00000033,0.00000033]]]	[[[0.00000033,0.00000033,0. ]]]	[[[0.00000033,0.00000033,0.00000033]]]	[1.]
{'B_diff': 0.25, 'I_diff': 0.25, 'T_diff': 1.0, 'N0': 775.7418967420697, 'h_N': 7.987011472144321, 'r0': 1.1428657380945721, 'a0': 0.00120232030506171, 'h0': 0.641559304645461, 'alpha0': 0.0004994048672453594, 'eta0': 3.54795209199356, 'delta': 0.043291570479460174, 'n': 1.8380017765821561, 'nu': 1.0546343660422384, 'a_scale': 3.253788623604593, 'id': 896600}	1	[1]	[[[667.506483 , 23.2291171,194.1838835, 0. ]]]	[[[ 12.9616828,100.244654 , 0. ]]]	[[[0.00000033,0.00000033,0.00000033,0. ]]]	[[[0.00000033,0.00000033,0. ]]]	[[[0.00000033,0.00000033,0. ]]]	[1.]
{'B_diff': 1.0, 'I_diff': 0.25, 'T_diff': 0.75, 'N0': 1952.0068133652971, 'h_N': 7.037627961582835, 'r0': 1.5131956348669209, 'a0': 0.0014988324318085347, 'h0': 1.8182299376088231, 'alpha0': 0.0004752535632830177, 'eta0': 4.588210763015097, 'delta': 0.036755327028446014, 'n': 1.4734298082028392, 'nu': 1.653955012284761, 'a_scale': 2.3257654733963795, 'id': 867600}	1	[0]	[[[ 103.12148 ,5037.9907511, 321.1663984, 215.6806952]]]	[[[4978.5132 , 239.858278 , 97.6242742]]]	[[[2.30658548,0.52337338,1.64040293,0.47739187]]]	[[[0.52453999,1.70401984,0.65962418]]]	[[[0.46195991,1.46865667,0.32850544]]]	[1.]
{'B_diff': 0.5, 'I_diff': 0.5, 'T_diff': 1.0, 'N0': 1975.1406243743306, 'h_N': 11.386337310573754, 'r0': 1.6617628788173233, 'a0': 0.0007345587941971184, 'h0': 1.1186849799542267, 'alpha0': 0.0003983213584895711, 'eta0': 3.291528640038602, 'delta': 0.05881179386505593, 'n': 1.6019903162178095, 'nu': 1.5313846517203378, 'a_scale': 4.084918247081428, 'id': 862200}	2	[0,0]	[[[ 58.5840855,4562.04521 , 631.689597 , 442.318995 ], [ 62.7337074,5723.77974 , 492.0712858, 304.8079879]]]	[[[1830.62409 , 296.959952, 239.75772 ], [2401.09736 , 421.664538, 213.634425]]]	[[[2.67435048,0.81941629,0.99006965,0.52106546], [2.40398019,0.53929548,1.29093439,0.47055042]]]	[[[1.09386096,1.87295596,0.60210224], [0.70516251,1.45141393,0.62033409]]]	[[[1.36067006,1.23988465,0.69102533], [0.53946796,0.53245395,0.14212081]]]	[0.995,0.005]
{'B_diff': 0.25, 'I_diff': 0.5, 'T_diff': 1.0, 'N0': 1916.0005747823334, 'h_N': 13.632665187093746, 'r0': 0.9148820246355385, 'a0': 0.0020397431211896322, 'h0': 0.8306794101721502, 'alpha0': 0.0006508510466302545, 'eta0': 3.2209197388058017, 'delta': 0.03699155022036179, 'n': 1.3082267888939803, 'nu': 1.64631412674686, 'a_scale': 4.025043204457299, 'id': 897400}	1	[0]	[[[ 0.69616008,10060.236277 , 58.890002 , 165.4038869 ]]]	[[[702.592867 , 35.3832905, 82.6791011]]]	[[[0.00000033,0.00000033,0.00000033,0.00000033]]]	[[[0.00000033,0.00000033,0.00000033]]]	[[[0.00000033,0.00000033,0.00000033]]]	[1.]
{'B_diff': 1.0, 'I_diff': 1.0, 'T_diff': 0.25, 'N0': 1889.1844152302606, 'h_N': 8.569336362615084, 'r0': 1.690719887950559, 'a0': 0.0014699508539382966, 'h0': 1.5435889641068328, 'alpha0': 0.0003606501971452125, 'eta0': 2.877301783739071, 'delta': 0.046722561438279644, 'n': 1.4963353049657444, 'nu': 1.3417088638143562, 'a_scale': 2.7160448731047913, 'id': 882400}	1	[1]	[[[ 0.52394296,10434.569089 , 315.1468214 , 237.25533 ]]]	[[[114.813689,257.908724,237.25533 ]]]	[[[1.06110069,0.33483737,1.53787347,1.00417962]]]	[[[1.00613409,1.63518007,1.00417962]]]	[[[0.33312103,1.2439821 ,0. ]]]	[1.]
{'B_diff': 0.25, 'I_diff': 0.75, 'T_diff': 0.5, 'N0': 1057.5796948641137, 'h_N': 10.044248417841999, 'r0': 1.0603766726989403, 'a0': 0.0009517501316865981, 'h0': 0.666012855908935, 'alpha0': 0.0003925027367270052, 'eta0': 1.7927060993085062, 'delta': 0.03423092417348957, 'n': 1.2673062638786394, 'nu': 1.2261600143582814, 'a_scale': 2.6863874829666115, 'id': 897800}	1	[0]	[[[ 3.66878399,758.238353 ,203.601224 ,485.75053 ]]]	[[[223.103955,120.170826,252.329378]]]	[[[0.00000033,0.00000033,0.00000033,0.00000033]]]	[[[0.00000033,0.00000033,0.00000033]]]	[[[0.00000033,0.00000033,0.00000033]]]	[1.]
{'B_diff': 0.25, 'I_diff': 1.0, 'T_diff': 0.5, 'N0': 684.8438390083954, 'h_N': 14.536249943815474, 'r0': 0.7407307523370392, 'a0': 0.0017365799913822894, 'h0': 1.254801517352686, 'alpha0': 0.0006689232743284681, 'eta0': 3.938116310949899, 'delta': 0.04068302671843735, 'n': 1.360065131755058, 'nu': 1.0493548671313118, 'a_scale': 3.258307797553292, 'id': 898600}	1	[1]	[[[543.975272 , 42.21804598,253.9098109 , 0. ]]]	[[[33.3107777,97.6617679, 0. ]]]	[[[0.00000033,0.00000033,0.00000033,0. ]]]	[[[0.00000033,0.00000033,0. ]]]	[[[0.00000033,0.00000033,0. ]]]	[1.]
{'B_diff': 1.0, 'I_diff': 0.75, 'T_diff': 0.25, 'N0': 2235.640309842792, 'h_N': 11.308887436782673, 'r0': 0.6374778364219023, 'a0': 0.0016013249625791304, 'h0': 1.142419636749977, 'alpha0': 0.0007235995259013517, 'eta0': 3.9365474651446903, 'delta': 0.05366540016699259, 'n': 1.4606026698748924, 'nu': 1.121814687779683, 'a_scale': 2.7178455834717283, 'id': 843200}	2	[1,1]	[[[ 709.755876 ,1929.77913979, 752.28391 , 309.1724 ], [2106.71131 , 53.9397441 , 195.5692568 , 0. ]]]	[[[1925.93403 , 497.529738 , 309.1724 ], [ 31.6730186, 123.991748 , 0. ]]]	[[[0.77784622,1.56986796,0.96573949,0.18115622], [0.00000033,0.00000033,0.00000033,0. ]]]	[[[1.57093421,1.14115983,0.18115622], [0.00000033,0.00000033,0. ]]]	[[[1.09176554,0.64274691,0. ], [0.00000033,0.00000033,0. ]]]	[0.995,0.005]
{'B_diff': 1.0, 'I_diff': 0.75, 'T_diff': 0.25, 'N0': 1975.3810429395298, 'h_N': 16.730005554038815, 'r0': 1.260805050837144, 'a0': 0.0008895680251642473, 'h0': 1.1176280884089476, 'alpha0': 0.00045442797860863226, 'eta0': 1.6537591567592151, 'delta': 0.0410832426034565, 'n': 1.1834544851472226, 'nu': 1.0703915938618285, 'a_scale': 4.484960085342874, 'id': 881600}	1	[1]	[[[ 6.84313833,4715.10495 , 536.609995 , 529.52879 ]]]	[[[1222.90811 , 221.495645, 529.52879 ]]]	[[[4.1409147 ,0.90846783,1.59653309,0.52821369]]]	[[[0.81428996,0.58043495,0.52821369]]]	[[[1.42246254,2.5163373 ,0. ]]]	[1.]
{'B_diff': 1.0, 'I_diff': 0.75, 'T_diff': 0.25, 'N0': 973.6580231697966, 'h_N': 10.837103451562939, 'r0': 0.7044959176714306, 'a0': 0.0018177894920730477, 'h0': 1.46713046564461, 'alpha0': 0.0007360067621193464, 'eta0': 3.739619772218389, 'delta': 0.0400082707772841, 'n': 1.2504132835299222, 'nu': 1.5882976461891518, 'a_scale': 1.7021969865623339, 'id': 894400}	2	[1,1]	[[[ 0.75915614,6225.434841 , 50.3716697 , 54.5523418 ], [ 0.90502218,2754.1262336 , 54.3336943 , 122.748249 ]]]	[[[ 806.855341 , 31.6799429, 54.5523418], [2726.30868 , 31.9880185, 122.748249 ]]]	[[[0.00000033,0.00000033,0.00000033,0.00000033], [0.05749275,0.05216379,0.30873315,0.12201938]]]	[[[0.00000033,0.00000033,0.00000033], [0.05251435,0.34038046,0.12201938]]]	[[[0.00000033,0.00000033,0. ], [0.01799103,0.27156921,0. ]]]	[0.38,0.62]
{'B_diff': 0.25, 'I_diff': 1.0, 'T_diff': 1.0, 'N0': 1934.6444746264392, 'h_N': 9.975207279408917, 'r0': 1.2820369214313538, 'a0': 0.001963990162422032, 'h0': 2.1788124831969897, 'alpha0': 0.0008445171761260644, 'eta0': 4.8391319768617045, 'delta': 0.05599446971776079, 'n': 1.6393084033840704, 'nu': 1.5652952640221702, 'a_scale': 2.365223598991661, 'id': 899000}	1	[1]	[[[1812.77564 , 28.08381589, 329.574288 , 0. ]]]	[[[23.8007161, 0. , 0. ]]]	[[[0.00000033,0.00000033,0.00000033,0. ]]]	[[[0.00000033,0. ,0. ]]]	[[[0.00000033,0.00000033,0. ]]]	[1.]
{'B_diff': 1.0, 'I_diff': 0.25, 'T_diff': 0.75, 'N0': 1331.1991449619193, 'h_N': 14.925287250264775, 'r0': 1.838178941668895, 'a0': 0.0015557663565143101, 'h0': 1.3070273232071359, 'alpha0': 0.0007920529924497322, 'eta0': 4.210813975029941, 'delta': 0.03328402389646386, 'n': 1.137535189254847, 'nu': 1.4100941966417841, 'a_scale': 4.627205084925716, 'id': 880400}	1	[0]	[[[ 2.04105019,3579.38712 , 257.8628071 , 246.9436317 ]]]	[[[1806.82123 , 207.056617, 203.642755]]]	[[[1.73801305,0.51362285,1.48631469,0.58798154]]]	[[[0.65320478,1.61710868,0.65011732]]]	[[[0.38157715,1.29183615,0.30513536]]]	[1.]
{'B_diff': 0.75, 'I_diff': 0.5, 'T_diff': 1.0, 'N0': 725.7492244267869, 'h_N': 13.326289684706945, 'r0': 1.7298644454647314, 'a0': 0.0019727417382899804, 'h0': 1.9064400711343152, 'alpha0': 0.00032822703440509835, 'eta0': 3.5212344395922965, 'delta': 0.052121532186676395, 'n': 1.6365318094007788, 'nu': 1.1796585101102408, 'a_scale': 1.147659757533956, 'id': 852600}	2	[1,1]	[[[ 72.2363244 ,508.9978909 ,299.4037213 ,319.710469 ], [580.324786 , 20.48630013,332.220162 , 0. ]]]	[[[431.412269 ,294.557876 , 0. ], [ 16.5410264, 0. , 0. ]]]	[[[1.1726487 ,1.00276228,0.38398861,0.03029051], [0.00000033,0.00000033,0.00000033,0. ]]]	[[[1.05406644,0.38645775,0. ], [0.00000033,0. ,0. ]]]	[[[0.81260801,0.23441862,0.03029051], [0.00000033,0.00000033,0. ]]]	[0.775,0.225]
{'B_diff': 1.0, 'I_diff': 0.25, 'T_diff': 0.25, 'N0': 1610.5894212841613, 'h_N': 13.361929327356197, 'r0': 1.8853018001997246, 'a0': 0.0016656231242785226, 'h0': 1.4759905251728629, 'alpha0': 0.00035420914221657594, 'eta0': 2.2399019388112125, 'delta': 0.050933908163483414, 'n': 1.5232349819767281, 'nu': 1.203029370654737, 'a_scale': 3.122110533161888, 'id': 867200}	2	[0,0]	[[[ 19.3709879,2025.784551 , 392.190032 , 536.189434 ], [ 23.8398454,1769.6554715, 373.868842 , 560.492233 ]]]	[[[1642.21201 , 216.987835, 362.192895], [1677.86299 , 214.31978 , 347.656491]]]	[[[3.13788837,0.63631863,0.56078884,0.22146287], [2.47757286,0.51050993,0.44401644,0.10493234]]]	[[[0.61154731,0.808787 ,0.22125397], [0.52340142,0.49485766,0.12064234]]]	[[[1.08764946,0.91754937,0.50259683], [0.35421857,0.37928198,0.07943019]]]	[0.98,0.02]
{'B_diff': 1.0, 'I_diff': 0.75, 'T_diff': 0.75, 'N0': 2074.013484668519, 'h_N': 11.341344280345307, 'r0': 1.794611175357604, 'a0': 0.0008845751527940097, 'h0': 1.1035549551659107, 'alpha0': 0.0005815284852276075, 'eta0': 4.015980537230124, 'delta': 0.03467019661979914, 'n': 1.9989838665253614, 'nu': 1.6761901274896465, 'a_scale': 1.7211465174733993, 'id': 894800}	2	[0,0]	[[[ 0.26115892,9727.8574 , 55.9669519 , 130.3868948 ], [ 33.3965085 ,4868.5584079 , 187.7055778 , 337.3225343 ]]]	[[[4422.57538 , 32.0396833, 104.624126 ], [4810.17345 , 77.9833708, 266.875983 ]]]	[[[0. ,0. ,0. ,0. ], [2.99957515,0.43609111,1.69099099,0.44737654]]]	[[[0. ,0. ,0. ], [0.43784964,1.86869558,0.51741633]]]	[[[0. ,0. ,0. ], [0.36653399,1.59856255,0.18554282]]]	[0.87,0.13]
{'B_diff': 0.75, 'I_diff': 0.25, 'T_diff': 0.5, 'N0': 1876.6472929141864, 'h_N': 6.302403461812562, 'r0': 1.568328700934189, 'a0': 0.0009243179034097261, 'h0': 2.0138886217699286, 'alpha0': 0.0002560635155422278, 'eta0': 3.108580288515115, 'delta': 0.05201468320446849, 'n': 1.4564358407393172, 'nu': 1.836860801804447, 'a_scale': 3.3684426658259183, 'id': 889800}	2	[0,0]	[[[ 0.23966798,7620.91507 , 81.5465839 , 79.2095921 ], [ 38.7871257 ,5559.6845308 , 318.293945 , 185.6697702 ]]]	[[[6429.36802 , 47.6931857, 43.487866 ], [5498.25336 , 151.60961 , 137.44559 ]]]	[[[0. ,0. ,0. ,0. ], [3.27815536,0.41898836,1.501477 ,0.75416602]]]	[[[0. ,0. ,0. ], [0.42068685,1.52466263,0.85116372]]]	[[[0. ,0. ,0. ], [0.31934171,1.48904807,0.48244281]]]	[0.665,0.335]
{'B_diff': 1.0, 'I_diff': 0.5, 'T_diff': 1.0, 'N0': 1086.3178067493589, 'h_N': 8.514974005051918, 'r0': 1.673347278864208, 'a0': 0.0007095356302409279, 'h0': 1.242283631506738, 'alpha0': 0.000431824748712804, 'eta0': 3.2577873449512547, 'delta': 0.045512468808700586, 'n': 1.1979219844260933, 'nu': 1.3628817024513888, 'a_scale': 4.255512356717278, 'id': 881400}	1	[0]	[[[ 0.73413857,1617.58743072, 227.6385893 , 229.8999117 ]]]	[[[1615.24627 , 142.887404, 212.327214]]]	[[[0.41084131,0.31169149,0.43657355,0.20678834]]]	[[[0.31209215,0.6186362 ,0.22191177]]]	[[[0.15270015,0.14046763,0.02450093]]]	[1.]
{'B_diff': 0.25, 'I_diff': 0.5, 'T_diff': 1.0, 'N0': 807.7387570350477, 'h_N': 8.107241658737507, 'r0': 0.9416782855327857, 'a0': 0.0012502486145333797, 'h0': 0.9555944810776822, 'alpha0': 0.0005893459329066788, 'eta0': 3.4299083583501426, 'delta': 0.04236643837456795, 'n': 1.0448142044057107, 'nu': 1.2392267744280963, 'a_scale': 1.099338840098223, 'id': 884600}	3	[1,1,1]	[[[ 2.11965556,1830.90409 , 153.7150331 , 322.889608 ], [ 2.14069246,1842.3312229 , 154.7826689 , 321.864077 ], [ 807.738488 , 0. , 0. , 0. ]]]	[[[1830.90409 , 142.613304, 0. ], [1796.36472 , 143.653146, 0. ], [ 0. , 0. , 0. ]]]	[[[1.29740593,0.51143993,1.09335741,0.24151601], [1.3060169 ,0.51224183,1.0954797 ,0.2436156 ], [0.00000033,0. ,0. ,0. ]]]	[[[0.51143993,1.11170071,0. ], [0.51421482,1.11374494,0. ], [0. ,0. ,0. ]]]	[[[0. ,0.88523398,0.24151601], [0.4356913 ,0.88772039,0.2436156 ], [0. ,0. ,0. ]]]	[0.01 ,0.975,0.015]
{'B_diff': 0.75, 'I_diff': 0.5, 'T_diff': 0.75, 'N0': 1541.2670235310675, 'h_N': 15.977685874928655, 'r0': 0.9324380076261323, 'a0': 0.0009514477116473804, 'h0': 1.8478661703078916, 'alpha0': 0.00034353279710362986, 'eta0': 2.6093693418539607, 'delta': 0.05501587610191387, 'n': 1.5356436956621253, 'nu': 1.1734125664917112, 'a_scale': 1.8306584449792331, 'id': 852400}	2	[0,1]	[[[ 299.788754 ,1733.6161554, 596.010358 , 256.9455403], [1340.30475 , 61.7662114, 323.677629 , 0. ]]]	[[[1639.58078 , 422.02327 , 173.976172 ], [ 36.5001653, 216.419022 , 0. ]]]	[[[1.06681783,1.123213 ,0.68734187,0.17395185], [0.00000033,0.00000033,0.00000033,0. ]]]	[[[1.14118044,0.77729101,0.21684855], [0.00000033,0.00000033,0. ]]]	[[[0.90588215,0.47353753,0.08412407], [0.00000033,0.00000033,0. ]]]	[0.965,0.035]
{'B_diff': 0.75, 'I_diff': 0.75, 'T_diff': 0.75, 'N0': 2001.6303158578537, 'h_N': 17.160512878709675, 'r0': 0.821897264519156, 'a0': 0.0019498539039855551, 'h0': 1.6209358316633082, 'alpha0': 0.0005151527950289935, 'eta0': 4.165862029759917, 'delta': 0.03699904716285389, 'n': 1.3972799802887315, 'nu': 1.2205526629698902, 'a_scale': 2.4557443420348966, 'id': 866000}	1	[0]	[[[ 311.070412,3152.49206 , 870.010212, 393.993375]]]	[[[1361.04737, 251.9693 , 242.38941]]]	[[[1.17543239,1.13465761,0.86841536,0.45592702]]]	[[[1.30586412,1.81161309,0.48227582]]]	[[[1.67089715,1.15441333,0.94096247]]]	[1.]
{'B_diff': 1.0, 'I_diff': 0.5, 'T_diff': 0.25, 'N0': 2110.6892363506677, 'h_N': 13.997038197959492, 'r0': 0.5129482902068188, 'a0': 0.000922646912723171, 'h0': 1.7946815858898308, 'alpha0': 0.00036882648004024285, 'eta0': 1.9790450858709154, 'delta': 0.05167754406009256, 'n': 1.4776066745536842, 'nu': 1.2398190729681744, 'a_scale': 2.7449648316799715, 'id': 880800}	2	[0,1]	[[[ 270.663159 , 4042.6410163 , 408.323805 , 317.8764517 ], [ 2.89131687,10235.80506 , 376.4148692 , 223.276982 ]]]	[[[4024.60106 , 234.510422, 259.16853 ], [1924.29354 , 291.740838, 223.276982]]]	[[[1.45813438,0.78016686,1.17669587,0.42061004], [0.56763954,0.26381258,1.31324391,0.93154606]]]	[[[0.78128108,1.34849097,0.44986047], [0.46480325,1.46670797,0.93154606]]]	[[[0.58177207,0.95724319,0.29242224], [0.21909563,0.85124907,0. ]]]	[0.35,0.65]
{'B_diff': 0.5, 'I_diff': 0.75, 'T_diff': 0.75, 'N0': 857.7508793534281, 'h_N': 15.559470711576497, 'r0': 1.108432618466833, 'a0': 0.0008857387876008457, 'h0': 1.0860819747705455, 'alpha0': 0.0004366027516159598, 'eta0': 1.9139104453608882, 'delta': 0.05271030714627487, 'n': 1.2917311116011834, 'nu': 1.6136116842311905, 'a_scale': 2.6918451150830696, 'id': 901200}	2	[0,0]	[[[ 1.3640583 ,2332.3951485 , 96.3189533 , 161.4153934 ], [ 1.08826709,4404.1298494 , 96.3189855 , 103.7170638 ]]]	[[[2269.50534 , 54.3552938, 102.471717 ], [ 83.8743594, 54.355312 , 54.2284626]]]	[[[0.00000033,0.00000033,0.00000033,0.00000033], [0. ,0. ,0. ,0. ]]]	[[[0.00000033,0.00000033,0.00000033], [0. ,0. ,0. ]]]	[[[0.00000033,0.00000033,0.00000033], [0. ,0. ,0. ]]]	[0.49,0.51]
{'B_diff': 0.5, 'I_diff': 0.75, 'T_diff': 0.5, 'N0': 820.2021341618354, 'h_N': 10.675715067008229, 'r0': 1.975814127338051, 'a0': 0.0010331673767824561, 'h0': 1.227084428834448, 'alpha0': 0.000406978640739236, 'eta0': 3.433848726761227, 'delta': 0.051672541116373094, 'n': 1.9190609543411878, 'nu': 1.2602832224516223, 'a_scale': 2.5353021443748593, 'id': 901000}	1	[1]	[[[620.37326 , 28.3695154,347.899847 , 0. ]]]	[[[ 17.0695086,175.656031 , 0. ]]]	[[[0.00000033,0.00000033,0.00000033,0. ]]]	[[[0.00000033,0.00000033,0. ]]]	[[[0.00000033,0.00000033,0. ]]]	[1.]
{'B_diff': 0.5, 'I_diff': 0.5, 'T_diff': 0.5, 'N0': 712.7653208489656, 'h_N': 9.27329379237767, 'r0': 0.6497908239744125, 'a0': 0.001577043669253071, 'h0': 1.6678677102844777, 'alpha0': 0.00046423143425789305, 'eta0': 4.124757223170264, 'delta': 0.04675886367489754, 'n': 1.0875879527527328, 'nu': 1.1806554480139986, 'a_scale': 3.139250676558259, 'id': 900200}	1	[1]	[[[ 7.70707816,522.9562908 ,373.166799 ,185.921949 ]]]	[[[489.756195,257.701003,185.921949]]]	[[[0.00000033,0.00000033,0.00000033,0.00000033]]]	[[[0.00000033,0.00000033,0.00000033]]]	[[[0.00000033,0.00000033,0. ]]]	[1.]
{'B_diff': 0.5, 'I_diff': 0.5, 'T_diff': 1.0, 'N0': 1789.8806708289958, 'h_N': 8.077732215910626, 'r0': 0.5980830942780279, 'a0': 0.0006627564127303524, 'h0': 1.001932543480799, 'alpha0': 0.0005671723389028302, 'eta0': 4.040266657824484, 'delta': 0.04864613031373598, 'n': 1.8994420505935818, 'nu': 1.2599036871946174, 'a_scale': 3.5872323193279145, 'id': 900600}	2	[1,0]	[[[1708.4771 , 36.1579785, 134.4477118, 0. ], [ 692.630875 , 848.9446039, 648.583507 , 283.736369 ]]]	[[[ 20.1935239, 74.2225148, 0. ], [803.668977 ,422.588811 ,175.588038 ]]]	[[[0.00000033,0.00000033,0.00000033,0. ], [0.59840618,1.91170449,0.9848115 ,0.19612925]]]	[[[0.00000033,0.00000033,0. ], [1.9318999 ,1.15395344,0.28616015]]]	[[[0.00000033,0.00000033,0. ], [1.62966699,0.68478526,0.05177046]]]	[0.995,0.005]
{'B_diff': 0.5, 'I_diff': 0.75, 'T_diff': 1.0, 'N0': 759.54278727717, 'h_N': 14.477363246051564, 'r0': 0.9877188462566635, 'a0': 0.001550387434986989, 'h0': 2.253715029631824, 'alpha0': 0.0007266582300755058, 'eta0': 2.205137886614284, 'delta': 0.030619722577320995, 'n': 1.6204772462307033, 'nu': 1.6136610777704088, 'a_scale': 3.5222323063636383, 'id': 901400}	1	[0]	[[[ 0.54465235,4494.423845 , 47.175178 , 44.6830145 ]]]	[[[250.660485 , 28.5154875, 25.5237745]]]	[[[0.00000033,0.00000033,0.00000033,0.00000033]]]	[[[0.00000033,0.00000033,0.00000033]]]	[[[0.00000033,0.00000033,0.00000033]]]	[1.]
{'B_diff': 0.25, 'I_diff': 1.0, 'T_diff': 0.25, 'N0': 1537.7817186353032, 'h_N': 9.721771596789988, 'r0': 0.751503239206224, 'a0': 0.001762715668998179, 'h0': 1.7212124216416793, 'alpha0': 0.0006789108062007037, 'eta0': 5.1238174589679915, 'delta': 0.0524363563555511, 'n': 1.5147377276679397, 'nu': 1.7392063946678866, 'a_scale': 1.5938964572702654, 'id': 872800}	2	[1,1]	[[[ 253.363165 ,4545.010506 , 356.210629 , 82.9772748 ], [1464.19371 , 27.42614988, 193.527496 , 0. ]]]	[[[3824.67836 , 324.584219 , 82.9772748], [ 21.8393697, 0. , 0. ]]]	[[[1.53796435,0.73889606,1.53688522,0.5606281 ], [0.00000033,0.00000033,0.00000033,0. ]]]	[[[0.74947244,1.59729814,0.5606281 ], [0.00000033,0. ,0. ]]]	[[[0.7014392 ,0.9818506 ,0. ], [0.00000033,0.00000033,0. ]]]	[0.98,0.02]
{'B_diff': 0.5, 'I_diff': 0.25, 'T_diff': 0.5, 'N0': 1213.204180316426, 'h_N': 19.722569637366732, 'r0': 1.4409652814692246, 'a0': 0.0010526263482298326, 'h0': 2.1263641681317376, 'alpha0': 0.0006854116074882779, 'eta0': 2.3511658996155456, 'delta': 0.044730285402887475, 'n': 1.2628593939010613, 'nu': 1.4670761020619838, 'a_scale': 1.7543960665248708, 'id': 899400}	1	[0]	[[[ 0.71156307,5871.31211 , 63.8420531 , 64.6080878 ]]]	[[[3287.33769 , 51.4909246, 16.6370344]]]	[[[0.,0.,0.,0.]]]	[[[0.,0.,0.]]]	[[[0.,0.,0.]]]	[1.]
{'B_diff': 0.5, 'I_diff': 1.0, 'T_diff': 0.5, 'N0': 2021.3023117370994, 'h_N': 11.02691579830832, 'r0': 1.9928221841913603, 'a0': 0.0005529468211163172, 'h0': 2.2789342321872015, 'alpha0': 0.0003425384854699467, 'eta0': 4.857885736388118, 'delta': 0.03338777703067704, 'n': 1.2917498442615405, 'nu': 1.0266671151014912, 'a_scale': 3.5924823711564287, 'id': 901800}	1	[0]	[[[ 3.36477136, 662.18554365,1114.782844 , 660.1001761 ]]]	[[[659.032097,446.229685,599.338404]]]	[[[0.00000033,0.00000033,0.00000033,0.00000033]]]	[[[0.00000033,0.00000033,0.00000033]]]	[[[0.00000033,0.00000033,0.00000033]]]	[1.]
{'B_diff': 0.5, 'I_diff': 1.0, 'T_diff': 0.25, 'N0': 1755.030694074676, 'h_N': 12.835470948573551, 'r0': 1.1113059504100091, 'a0': 0.0005412327201590181, 'h0': 2.112965497709949, 'alpha0': 0.0006340979039751903, 'eta0': 1.3294094395119462, 'delta': 0.04999455245857716, 'n': 1.2303689580074528, 'nu': 1.6649707864525705, 'a_scale': 3.1825572605978323, 'id': 901600}	2	[0,0]	[[[ 0.64911788, 7500.4105636 , 52.4892222 , 47.67349575], [ 0.63188328,12006.14524 , 52.4892222 , 24.14380415]]]	[[[7485.74282 , 28.1457757, 41.4543786], [ 16.28164 , 28.1457757, 17.8525429]]]	[[[0.,0.,0.,0.], [0.,0.,0.,0.]]]	[[[0.,0.,0.], [0.,0.,0.]]]	[[[0.,0.,0.], [0.,0.,0.]]]	[0.29,0.71]
{'B_diff': 0.25, 'I_diff': 1.0, 'T_diff': 0.25, 'N0': 887.3178077875657, 'h_N': 16.288079237562542, 'r0': 0.9111477278338433, 'a0': 0.00203551323116961, 'h0': 1.89160624295525, 'alpha0': 0.0004876263273707553, 'eta0': 2.588440441432047, 'delta': 0.032188615618984326, 'n': 1.512476483638152, 'nu': 1.0088470744349303, 'a_scale': 2.944816619259342, 'id': 898400}	3	[1,0,1]	[[[765.637671 , 23.30805281,247.8737031 , 0. ], [253.47854 ,434.497341 ,422.199136 ,168.5663072 ], [103.910098 ,745.624973 ,272.956275 ,244.827608 ]]]	[[[ 18.4998211, 67.1109681, 0. ], [341.178614 ,238.039035 ,150.026465 ], [185.995649 ,272.956275 ,244.827608 ]]]	[[[0.00000033,0.00000033,0.00000033,0. ], [0.70406502,1.76672317,0.6028524 ,0.12637396], [1.06809659,1.02531715,0.58637144,0.09626193]]]	[[[0.00000033,0.00000033,0. ], [1.81966619,0.80293812,0.13383261], [1.11660708,0.58637144,0.09626193]]]	[[[0.00000033,0.00000033,0. ], [1.62177265,0.34860673,0.06607521], [1.00090661,0. ,0. ]]]	[0.875,0.12 ,0.005]
{'B_diff': 0.75, 'I_diff': 0.25, 'T_diff': 0.25, 'N0': 807.4209081674194, 'h_N': 10.894154458380306, 'r0': 1.8255561828471272, 'a0': 0.0015345105455108685, 'h0': 0.8246930119625908, 'alpha0': 0.00047226505612173316, 'eta0': 4.494729787224194, 'delta': 0.04802732359808336, 'n': 1.7977137021302991, 'nu': 1.23376738206631, 'a_scale': 3.2412383359238395, 'id': 902400}	1	[1]	[[[642.631247 , 23.2485005,286.1330702, 0. ]]]	[[[ 12.791336,203.681287, 0. ]]]	[[[0.00000033,0.00000033,0.00000033,0. ]]]	[[[0.00000033,0.00000033,0. ]]]	[[[0.00000033,0.00000033,0. ]]]	[1.]
{'B_diff': 0.75, 'I_diff': 0.25, 'T_diff': 0.5, 'N0': 1374.1434248113806, 'h_N': 14.092461030979878, 'r0': 0.9239051740154498, 'a0': 0.0008776392728630063, 'h0': 0.9123273568142302, 'alpha0': 0.0007093490832333958, 'eta0': 2.0038036110091615, 'delta': 0.0336295624417941, 'n': 1.6453124979836327, 'nu': 1.280807343126875, 'a_scale': 1.5059324581722247, 'id': 902600}	1	[1]	[[[ 0.83094002,4591.80227 , 67.33009854, 339.048669 ]]]	[[[2764.39479 , 63.3897964, 0. ]]]	[[[0.00000033,0.00000033,0.00000033,0.00000033]]]	[[[0.00000033,0.00000033,0. ]]]	[[[0.00000033,0.00000033,0.00000033]]]	[1.]
{'B_diff': 0.75, 'I_diff': 0.25, 'T_diff': 1.0, 'N0': 1661.4778307592808, 'h_N': 7.272019327300936, 'r0': 0.6491369257954973, 'a0': 0.002071219072344984, 'h0': 1.2125873500507858, 'alpha0': 0.0007278556224901513, 'eta0': 4.2496254318965025, 'delta': 0.053284262131318094, 'n': 1.6993525261542106, 'nu': 1.0563767066961687, 'a_scale': 2.369867493857533, 'id': 903000}	1	[1]	[[[1606.09435 , 23.8916477, 89.5717511, 0. ]]]	[[[13.4617853,68.6354463, 0. ]]]	[[[0.00000033,0.00000033,0.00000033,0. ]]]	[[[0.00000033,0.00000033,0. ]]]	[[[0.00000033,0.00000033,0. ]]]	[1.]
{'B_diff': 0.25, 'I_diff': 1.0, 'T_diff': 1.0, 'N0': 2225.8801982542427, 'h_N': 13.166678561996475, 'r0': 1.8127169089552075, 'a0': 0.001981821206395378, 'h0': 1.650269082826694, 'alpha0': 0.000837634024422564, 'eta0': 3.9802373376302786, 'delta': 0.04068535161902144, 'n': 1.8102898117737345, 'nu': 1.3761564557443622, 'a_scale': 3.28143627497206, 'id': 886200}	1	[0]	[[[1437.87578 ,1552.020506, 584.756013, 128.907358]]]	[[[990.125063 ,129.984205 , 76.9733235]]]	[[[0.57915209,2.0044148 ,1.15646316,1.08373756]]]	[[[2.08330624,2.00303445,1.97637767]]]	[[[2.12610761,1.45957759,0.59938289]]]	[1.]
{'B_diff': 0.25, 'I_diff': 0.5, 'T_diff': 0.5, 'N0': 1780.2161222128148, 'h_N': 6.895082215583663, 'r0': 1.6084529724160936, 'a0': 0.001097475936067582, 'h0': 2.2891718293743644, 'alpha0': 0.0002849331210227635, 'eta0': 1.9652221553251763, 'delta': 0.0547333102906519, 'n': 1.2494484800835148, 'nu': 1.4205603669884688, 'a_scale': 3.5729991412831157, 'id': 897000}	2	[0,0]	[[[ 0.30075541,9029.2919 , 251.65157 , 112.8717655 ], [ 0.31899171,7102.172133 , 256.229586 , 155.3631524 ]]]	[[[1195.80123 , 122.920071 , 61.8707504], [6677.25991 , 123.87548 , 84.6710369]]]	[[[0.05998747,0.0559669 ,0.44189423,0.33117758], [0.09430482,0.0843268 ,0.49801084,0.32789171]]]	[[[0.11967562,0.34797589,0.30579079], [0.08414537,0.43161245,0.32893337]]]	[[[0.06214691,0.85007608,0.67982971], [0.17529225,0.89745999,0.61073322]]]	[0.61,0.39]
{'B_diff': 0.5, 'I_diff': 0.25, 'T_diff': 0.25, 'N0': 1837.3767713657353, 'h_N': 10.826133959517982, 'r0': 0.7565789589563006, 'a0': 0.0018040080540252341, 'h0': 2.230587182743937, 'alpha0': 0.0008942949949345961, 'eta0': 2.5269660591951233, 'delta': 0.05811763775385671, 'n': 1.5073141605751257, 'nu': 1.0917775281544397, 'a_scale': 4.53395645852659, 'id': 873600}	1	[0]	[[[ 450.160368 ,3845.373433 , 730.240831 , 127.3716878]]]	[[[3127.90826 , 360.907578, 82.429191]]]	[[[1.26517953,0.95166084,1.01566682,0.67863543]]]	[[[0.9936999 ,1.62099458,0.94186925]]]	[[[1.46536884,1.62887764,1.33444481]]]	[1.]
{'B_diff': 0.5, 'I_diff': 0.25, 'T_diff': 0.75, 'N0': 1774.2536930656113, 'h_N': 12.623665136647777, 'r0': 1.7551566310995221, 'a0': 0.0014937789134650175, 'h0': 0.6708346943660471, 'alpha0': 0.0005709901875083489, 'eta0': 4.402908486917811, 'delta': 0.04422290082780479, 'n': 1.138354841279305, 'nu': 1.8243814827047249, 'a_scale': 3.482664138070097, 'id': 861200}	1	[0]	[[[ 69.0794028,3385.1172533, 447.902225 , 364.3412453]]]	[[[3366.23457 , 250.611512, 286.211484]]]	[[[2.16544799,0.76582462,1.25747335,0.51251288]]]	[[[0.76755293,1.3829762 ,0.58393457]]]	[[[0.52423951,1.12840383,0.25355866]]]	[1.]
{'B_diff': 1.0, 'I_diff': 1.0, 'T_diff': 0.75, 'N0': 2083.751037757129, 'h_N': 7.310966154705138, 'r0': 1.1897522084315322, 'a0': 0.0015561434920652337, 'h0': 0.6197664088646622, 'alpha0': 0.0006337087227232942, 'eta0': 4.639490731606493, 'delta': 0.050654617400111526, 'n': 1.0687256294927858, 'nu': 1.4246613286860614, 'a_scale': 4.4511121597427685, 'id': 857200}	2	[1,1]	[[[ 68.5196494,3449.09185 , 309.19841 , 390.973552 ], [2083.75034 , 0. , 0. , 0. ]]]	[[[3449.09185 , 309.19841 , 390.973552], [ 0. , 0. , 0. ]]]	[[[1.96100005,0.61776489,1.39727867,0.24669507], [0.00000033,0. ,0. ,0. ]]]	[[[0.61776489,1.39727867,0.24669507], [0. ,0. ,0. ]]]	[[[0.,0.,0.], [0.,0.,0.]]]	[0.89,0.11]
{'B_diff': 1.0, 'I_diff': 1.0, 'T_diff': 1.0, 'N0': 2199.800493215226, 'h_N': 17.95669202570162, 'r0': 1.5269195585384319, 'a0': 0.0010793973780744, 'h0': 1.134348251039329, 'alpha0': 0.00028835871201606905, 'eta0': 2.242927268236393, 'delta': 0.058042849336095215, 'n': 1.4579397686024316, 'nu': 1.6848036898494172, 'a_scale': 4.561696233716534, 'id': 895800}	1	[0]	[[[ 1.36976563,5127.02569325, 701.7776123 , 330.58252 ]]]	[[[5127.02153 , 64.5970643, 165.397065 ]]]	[[[0.3987643 ,0.31594031,1.02188926,0.49170481]]]	[[[0.31594031,0.09819788,0.15446119]]]	[[[0.45724075,1.13301069,0.95719955]]]	[1.]
{'B_diff': 0.75, 'I_diff': 0.75, 'T_diff': 1.0, 'N0': 2056.4956567705835, 'h_N': 7.282333322476964, 'r0': 1.4601552134228937, 'a0': 0.0014849098470919825, 'h0': 0.9580399809285142, 'alpha0': 0.000310635909889274, 'eta0': 4.095245331692734, 'delta': 0.044232126131992316, 'n': 1.2132361757835928, 'nu': 1.0937163294585601, 'a_scale': 1.0550593393307341, 'id': 904600}	2	[1,1]	[[[ 2.87538215, 956.9426446 , 327.00404362,1489.26675 ], [ 215.475736 ,1490.41341806, 778.619866 ,1103.88383 ]]]	[[[ 864.319843, 326.810969, 0. ], [1485.89659 , 0. , 0. ]]]	[[[0.00000033,0.00000033,0.00000033,0.00000033], [1.18193407,1.08042944,0.49796065,0.01441489]]]	[[[0.00000033,0.00000033,0. ], [1.0813388 ,0. ,0. ]]]	[[[0.00000033,0.00000033,0.00000033], [0.83512977,0.49796065,0.01441489]]]	[0.995,0.005]
{'B_diff': 0.75, 'I_diff': 0.75, 'T_diff': 0.25, 'N0': 1532.3365612964826, 'h_N': 18.342464922565945, 'r0': 1.3025190513210863, 'a0': 0.001382568018884693, 'h0': 1.3181718392019155, 'alpha0': 0.0008625005789983834, 'eta0': 1.6822051633071295, 'delta': 0.030926060314485023, 'n': 1.8836449075556054, 'nu': 1.2270678151991214, 'a_scale': 1.2950315806668922, 'id': 904000}	1	[0]	[[[ 0.57888878,6575.11491 , 57.84169292, 167.046112 ]]]	[[[3104.56336 , 54.4785788, 167.046112 ]]]	[[[0.,0.,0.,0.]]]	[[[0.,0.,0.]]]	[[[0.,0.,1.]]]	[1.]
{'B_diff': 0.75, 'I_diff': 1.0, 'T_diff': 0.75, 'N0': 1733.300652060555, 'h_N': 10.180468610203077, 'r0': 0.5368739706094119, 'a0': 0.000601720943189359, 'h0': 0.6873261859853912, 'alpha0': 0.00056634125145956, 'eta0': 3.3864910878413923, 'delta': 0.05526097907345101, 'n': 1.6006848113023415, 'nu': 1.3203705137848365, 'a_scale': 2.9623343341433195, 'id': 905200}	1	[1]	[[[1594.12818 , 72.8797266, 205.8363807, 0. ]]]	[[[ 45.3540586,117.634343 , 0. ]]]	[[[0.00000033,0.00000033,0.00000033,0. ]]]	[[[0.00000033,0.00000033,0. ]]]	[[[0.00000033,0.00000033,0. ]]]	[1.]
{'B_diff': 0.75, 'I_diff': 1.0, 'T_diff': 0.5, 'N0': 2135.694148588378, 'h_N': 13.505002678040876, 'r0': 0.6872884007793357, 'a0': 0.0009202999416072389, 'h0': 1.7050132214586464, 'alpha0': 0.0008220359800191815, 'eta0': 1.718777083720264, 'delta': 0.040004711239451006, 'n': 1.9247325999265652, 'nu': 1.648396707157167, 'a_scale': 2.4481884483896907, 'id': 905000}	1	[0]	[[[ 0.8802888,14212.77804 , 43.840036 , 42.4934715]]]	[[[1955.89804 , 24.6334479, 32.0750185]]]	[[[0.00000033,0.00000033,0.00000033,0.00000033]]]	[[[0.00000033,0.00000033,0.00000033]]]	[[[0.00000033,0.00000033,0.00000033]]]	[1.]
{'B_diff': 0.75, 'I_diff': 0.5, 'T_diff': 0.5, 'N0': 1727.6739807172876, 'h_N': 15.032016716487716, 'r0': 0.8131426078148563, 'a0': 0.0005288198190048525, 'h0': 0.6534733126804056, 'alpha0': 0.0004998683410457712, 'eta0': 2.658282116556455, 'delta': 0.043978405502982626, 'n': 1.2844025182714716, 'nu': 1.2995071968057161, 'a_scale': 1.9661571555353379, 'id': 890600}	2	[0,0]	[[[ 3.3373522 ,2455.594913 , 181.9348829 , 578.914171 ], [ 2.39798826,4043.67422 , 182.0267482 , 500.8261 ]]]	[[[2216.36355 , 110.675104, 432.469358], [1750.28696 , 112.510262, 365.492147]]]	[[[0.36008365,0.24918381,0.44640648,0.10340207], [0.2496903 ,0.17169689,0.46860636,0.13392104]]]	[[[0.26541629,0.54286836,0.12119143], [0.26835726,0.61976451,0.16186077]]]	[[[0.09920914,0.3031946 ,0.0511428 ], [0.09830327,0.28228058,0.06070081]]]	[0.615,0.385]
{'B_diff': 0.75, 'I_diff': 0.25, 'T_diff': 1.0, 'N0': 1706.5217082624247, 'h_N': 10.017383765310182, 'r0': 0.7319317405727995, 'a0': 0.0013351813327321486, 'h0': 1.701981673649472, 'alpha0': 0.0004293863065762527, 'eta0': 4.304032041954577, 'delta': 0.03247156248971513, 'n': 1.2039463516846625, 'nu': 1.2111595452815553, 'a_scale': 4.095576322484024, 'id': 877400}	1	[0]	[[[ 100.655473 ,3385.73985 , 398.7745444, 365.229536 ]]]	[[[2363.75731 , 324.835903, 214.350793]]]	[[[1.83798735,0.69995566,1.13041579,0.3205456 ]]]	[[[0.74468864,1.28009077,0.39737116]]]	[[[1.26197667,1.45289846,0.37404927]]]	[1.]
{'B_diff': 0.5, 'I_diff': 1.0, 'T_diff': 0.25, 'N0': 1590.2590203621548, 'h_N': 6.030922755057832, 'r0': 1.6204965324662939, 'a0': 0.001498055836447556, 'h0': 1.9146877146383179, 'alpha0': 0.0006577048194492185, 'eta0': 4.5115104616913735, 'delta': 0.04298096390889729, 'n': 1.4796463380965765, 'nu': 1.933835288840805, 'a_scale': 4.482256767180523, 'id': 888800}	2	[1,1]	[[[ 38.8126612 , 5298.892029 , 228.0498261 , 142.385536 ], [ 0.18098213,10274.761665 , 82.1265506 , 53.1797944 ]]]	[[[5219.46618 , 136.950333 , 142.385536 ], [ 152.830865 , 32.6014812, 53.1797944]]]	[[[3.15344347,0.41120682,1.75854268,0.78759649], [0.04630512,0.04367899,0.81061575,0.61449157]]]	[[[0.41218908,2.03335854,0.78759649], [0.07616523,0.85496824,0.61449157]]]	[[[0.35153505,1.42028237,0. ], [0.04319656,0.80571438,0. ]]]	[0.66,0.34]
{'B_diff': 0.5, 'I_diff': 1.0, 'T_diff': 0.25, 'N0': 2000.4084070647314, 'h_N': 11.838016856505938, 'r0': 1.0746852469893653, 'a0': 0.002003261665152461, 'h0': 1.8658840602548248, 'alpha0': 0.0003595761575269111, 'eta0': 4.445770409229333, 'delta': 0.05955606809159195, 'n': 1.4253825681671533, 'nu': 1.7224449320043802, 'a_scale': 1.019577952716353, 'id': 876000}	2	[1,1]	[[[ 252.09116 ,5893.877694 , 391.6857273 , 117.15897 ], [1904.04509 , 26.91112621, 257.371515 , 0. ]]]	[[[5776.8846 , 367.555765, 0. ], [ 20.391505, 0. , 0. ]]]	[[[1.79349403,0.64573561,1.57621479,0.49318961], [0. ,0. ,0. ,0. ]]]	[[[0.64744171,1.61874001,0. ], [0. ,0. ,0. ]]]	[[[0.59466908,0.98887175,0.49318961], [0. ,0. ,0. ]]]	[0.985,0.015]
{'B_diff': 0.25, 'I_diff': 0.25, 'T_diff': 1.0, 'N0': 853.3494530436333, 'h_N': 16.928261587686023, 'r0': 1.060199898181063, 'a0': 0.000849688744426894, 'h0': 1.356424831035336, 'alpha0': 0.0007963967746545721, 'eta0': 4.083378028737442, 'delta': 0.04589127274790952, 'n': 1.5303153242074634, 'nu': 1.6538644845946222, 'a_scale': 3.787438378763802, 'id': 883800}	1	[0]	[[[ 51.3124987,2603.81908 , 214.2953425, 118.3370434]]]	[[[1570.07207 , 172.823832, 61.741736]]]	[[[2.05419618,0.56606405,1.38882751,0.44387818]]]	[[[0.60075219,1.46594284,0.62739857]]]	[[[0.53030393,1.11073351,0.24767013]]]	[1.]
{'B_diff': 1.0, 'I_diff': 0.25, 'T_diff': 1.0, 'N0': 1012.332653840644, 'h_N': 10.144225960144219, 'r0': 0.6911313807055905, 'a0': 0.0018747136554910753, 'h0': 1.4154564069821782, 'alpha0': 0.0004406062498926764, 'eta0': 1.7013193304058916, 'delta': 0.041013587575877225, 'n': 1.3591438978303887, 'nu': 1.8940638777982994, 'a_scale': 4.109492908974945, 'id': 906200}	1	[0]	[[[ 0.78342865,3324.242072 , 38.8848071 , 96.4735493 ]]]	[[[3082.09614 , 26.4341841, 36.7807803]]]	[[[0.00000033,0.00000033,0.00000033,0.00000033]]]	[[[0.00000033,0.00000033,0.00000033]]]	[[[0.00000033,0.00000033,0.00000033]]]	[1.]
{'B_diff': 1.0, 'I_diff': 0.5, 'T_diff': 1.0, 'N0': 1294.0875663131364, 'h_N': 15.810580455698412, 'r0': 1.3748677705428585, 'a0': 0.001143805269767234, 'h0': 1.437076076427004, 'alpha0': 0.0003915551799852699, 'eta0': 1.7721384701867062, 'delta': 0.04875718992648545, 'n': 1.6942715696056965, 'nu': 1.9405159002953174, 'a_scale': 3.512589861761106, 'id': 907000}	2	[0,0]	[[[ 0.63232939,8742.31015 , 48.2926493 , 39.9065429 ], [ 0.68415884,4344.970284 , 48.2926493 , 90.4968078 ]]]	[[[1185.28665 , 29.1388301, 22.7534762], [4107.06058 , 29.1388301, 47.1576277]]]	[[[0.00000033,0.00000033,0.00000033,0.00000033], [0.00000033,0.00000033,0.00000033,0.00000033]]]	[[[0.00000033,0.00000033,0.00000033], [0.00000033,0.00000033,0.00000033]]]	[[[0.00000033,0.00000033,0.00000033], [0.00000033,0.00000033,0.00000033]]]	[0.47,0.53]
{'B_diff': 0.75, 'I_diff': 0.5, 'T_diff': 0.75, 'N0': 941.7121136613811, 'h_N': 10.696025981545525, 'r0': 0.9304766287675177, 'a0': 0.001105804391278805, 'h0': 2.128006467750403, 'alpha0': 0.0005074640031996056, 'eta0': 2.4263934466626194, 'delta': 0.03263541553948812, 'n': 1.006142726843858, 'nu': 1.016360043786164, 'a_scale': 2.410846749510095, 'id': 903600}	12	[1,1,1,1,1,1,1,1,1,1,1,1]	[[[ 1.97526491, 878.708243 , 303.11149678, 238.80647 ], [ 22.8822023 ,2853.22621 , 516.220678 , 175.2802294 ], [ 25.9771907 ,2852.19156 , 514.594336 , 173.7579153 ], [ 20.8015243 ,2872.03069 , 509.947063 , 176.588907 ], [ 14.0295573 ,2873.52032 , 515.096548 , 178.7573913 ], [ 0.86964202,3808.5593 , 333.096027 , 106.533306 ], [ 17.0797843 ,2859.76794 , 517.297414 , 177.6356375 ], [ 19.6510504 ,2862.2053 , 513.471623 , 177.0748735 ], [ 29.919078 ,2840.63151 , 516.261501 , 172.0087292 ], [ 33.3910745 ,2833.04448 , 514.963679 , 170.6830184 ], [ 941.7118 , 0. , 0. , 0. ], [ 28.6790383 ,2826.73904 , 520.422479 , 172.8286794 ]]]	[[[878.708243 ,301.878179 ,238.80647 ], [ 0. ,320.108741 , 53.1207594], [ 0. ,319.927866 , 52.8756873], [ 0. ,319.531413 , 54.231959 ], [ 0. ,326.485731 , 54.4966123], [ 0. ,333.096027 ,106.533306 ], [ 0. ,324.10606 , 54.0538775], [ 0. ,323.405988 , 53.7757625], [ 0. ,317.982328 , 52.2854652], [ 0. ,316.357806 , 52.2764784], [ 0. , 0. , 0. ], [ 0. ,320.580303 , 51.7563764]]]	[[[0. ,0. ,0. ,0. ], [4.32391354,0.5639137 ,0.69910352,0.49053077], [3.48290412,0.56534729,0.70926198,0.50869977], [5.54222591,0.5638946 ,0.7124529 ,0.49022924], [7.25137849,0.56410224,0.7033887 ,0.48058287], [0.35123461,0.27778281,0.70066024,0.55578769], [6.19949779,0.56865194,0.70426025,0.48799859], [4.93127188,0.55957199,0.70065766,0.48770735], [2.9160542 ,0.58069997,0.72477202,0.53038478], [2.50254226,0.57541763,0.72085301,0.53360238], [0.00000033,0. ,0. ,0. ], [3.9191568 ,0.56648844,0.68477171,0.48672446]]]	[[[0. ,0. ,0. ], [0. ,0.98115269,0.88083422], [0. ,1.02582747,0.88687037], [0. ,0.98952222,0.87887613], [0. ,0.96943901,0.87208238], [0. ,0.70066024,0.55578769], [0. ,0.97806058,0.87257968], [0. ,0.9886744 ,0.87009096], [0. ,1.05885974,0.89724236], [0. ,1.06138718,0.89773699], [0. ,0. ,0. ], [0. ,0.96335202,0.91258499]]]	[[[0. ,0. ,0. ], [0.5639137 ,1.44245592,0.77353807], [0.56534729,1.43044957,0.78876561], [0.5638946 ,1.55014742,0.80216525], [0.56410224,1.51609505,0.76799168], [0.27778281,0. ,0. ], [0.56865194,1.48650007,0.78026866], [0.55957199,1.47494431,0.76594808], [0.58069997,1.41544078,0.80631878], [0.57541763,1.40179901,0.81232128], [0. ,0. ,0. ], [0.56648844,1.44748416,0.78626771]]]	[0.65 ,0.095,0.095,0.08 ,0.005,0.02 ,0.01 ,0.015,0.01 ,0.005,0.01 ,0.005]
{'B_diff': 0.5, 'I_diff': 0.5, 'T_diff': 0.25, 'N0': 978.5964240544524, 'h_N': 19.614938785266776, 'r0': 1.3307840669307798, 'a0': 0.0012046786617549135, 'h0': 1.9052740452191166, 'alpha0': 0.0008535029419087918, 'eta0': 3.37545373234006, 'delta': 0.03471018459455392, 'n': 1.7351582463064368, 'nu': 1.0465554130804082, 'a_scale': 2.2512868936337025, 'id': 887200}	1	[0]	[[[ 27.778242 ,1892.654771 , 265.36288 , 269.0367461]]]	[[[828.170781,147.481997,233.391566]]]	[[[2.49192955,0.69849139,0.77996846,0.32790132]]]	[[[0.65119877,1.28147515,0.33223642]]]	[[[1.0380464 ,1.14669946,1.0629247 ]]]	[1.]
{'B_diff': 0.5, 'I_diff': 1.0, 'T_diff': 1.0, 'N0': 1478.4339286894865, 'h_N': 6.976614169532558, 'r0': 1.741195429063225, 'a0': 0.0013409246345805136, 'h0': 2.027393841992307, 'alpha0': 0.0004944063162611883, 'eta0': 4.801549740929669, 'delta': 0.03406059654836634, 'n': 1.1787030119988473, 'nu': 1.7286766629517218, 'a_scale': 1.7050040547974668, 'id': 902200}	3	[0,0,0]	[[[ 0.15881164,7721.73037 , 70.0952026 , 71.8734352 ], [ 0.16853871,5647.6097382 , 80.9455988 , 110.1942823 ], [ 0.76932364,3851.39855331, 279.8800702 , 215.0093197 ]]]	[[[2772.63416 , 33.9736439, 46.3679261], [5558.85052 , 33.25009 , 66.0648208], [3846.45807 , 81.4343112, 201.834259 ]]]	[[[0.00983888,0.01050844,0.18577479,0.08045306], [0.04624706,0.04369272,0.39712268,0.18100799], [1.89665778,0.49960891,1.24855386,0.72206904]]]	[[[0.01902342,0.0348812 ,0.07647687], [0.04384458,0.15510168,0.23624842], [0.49983504,1.33760979,0.75938842]]]	[[[0.01864955,0.37476219,0.16395413], [0.07502718,0.67817574,0.20255866], [0.33410861,1.24826704,0.15721071]]]	[0.26,0.68,0.06]
{'B_diff': 1.0, 'I_diff': 0.5, 'T_diff': 0.5, 'N0': 655.1234707229438, 'h_N': 9.123178463074979, 'r0': 1.586592389087149, 'a0': 0.0005751570148133266, 'h0': 2.1340765143760905, 'alpha0': 0.0006517854696133922, 'eta0': 3.9710115580772767, 'delta': 0.032507619118899427, 'n': 1.1878199853447264, 'nu': 1.5976658412500395, 'a_scale': 2.915449979500959, 'id': 906600}	2	[0,0]	[[[ 0.257895 ,1859.57641416, 59.5018316 , 72.678495 ], [ 0.22270314,4753.7067069 , 59.5018515 , 36.2809272 ]]]	[[[1859.09825 , 32.3063838, 55.8803658], [ 58.3247369, 32.3063946, 16.8724107]]]	[[[0.00000033,0.00000033,0.00000033,0.00000033], [0. ,0. ,0. ,0. ]]]	[[[0.00000033,0.00000033,0.00000033], [0. ,0. ,0. ]]]	[[[0.00000033,0.00000033,0.00000033], [0. ,0. ,0. ]]]	[0.49,0.51]
{'B_diff': 1.0, 'I_diff': 1.0, 'T_diff': 0.75, 'N0': 1433.2428296797982, 'h_N': 6.582147993847745, 'r0': 0.5537640046067389, 'a0': 0.001915478158399593, 'h0': 1.6547649860962985, 'alpha0': 0.0006176746837646005, 'eta0': 5.238204140475892, 'delta': 0.05387217357265961, 'n': 1.0362391951818009, 'nu': 1.570079821267849, 'a_scale': 1.983781759151419, 'id': 895600}	2	[1,1]	[[[ 545.901835 ,1829.02137 , 392.0448488, 46.2803062], [1433.24235 , 0. , 0. , 0. ]]]	[[[1829.02137 , 376.579028 , 46.2803062], [ 0. , 0. , 0. ]]]	[[[0.86087959,1.41602535,1.25556416,0.47759909], [0.00000033,0. ,0. ,0. ]]]	[[[1.41602535,1.29009372,0.47759909], [0. ,0. ,0. ]]]	[[[0. ,0.46033691,0. ], [0. ,0. ,0. ]]]	[0.39,0.61]
{'B_diff': 0.25, 'I_diff': 0.75, 'T_diff': 0.75, 'N0': 596.0326481484531, 'h_N': 9.566177463024438, 'r0': 0.5820033605198823, 'a0': 0.0007679197371643829, 'h0': 1.6102424343267001, 'alpha0': 0.0007450395715084638, 'eta0': 1.521715057412108, 'delta': 0.052760581465197895, 'n': 1.0543239066493262, 'nu': 1.0538948344464893, 'a_scale': 4.64220743952918, 'id': 898000}	1	[0]	[[[ 12.4036075,997.213408 ,553.046498 , 73.5990133]]]	[[[228.813518 ,277.175122 , 23.5622016]]]	[[[1.16810632,0.63992613,0.42039453,0.41622746]]]	[[[1.02420194,0.57825804,0.75213735]]]	[[[1.05166133,1.05153646,0.72598224]]]	[1.]
{'B_diff': 0.75, 'I_diff': 0.75, 'T_diff': 0.75, 'N0': 1584.8249191806929, 'h_N': 11.828844712001588, 'r0': 1.5315792627240166, 'a0': 0.001993485513517114, 'h0': 2.194025583727903, 'alpha0': 0.000481764132373672, 'eta0': 5.094324720546629, 'delta': 0.03068449174337328, 'n': 1.9950197302194623, 'nu': 1.0005444048763894, 'a_scale': 1.7706674396330766, 'id': 904400}	3	[1,1,1]	[[[1448.44716 , 14.12952171, 230.890768 , 0. ], [ 173.374693 ,1361.750947 , 476.195256 , 360.793664 ], [1410.21578 , 22.61922602, 234.625464 , 0. ]]]	[[[ 8.43623097,129.766965 , 0. ], [826.668639 ,476.195256 ,360.793664 ], [ 5.72318602,234.625464 , 0. ]]]	[[[0.00000033,0.00000033,0.00000033,0. ], [1.21671347,1.06703917,0.66806249,0.1148605 ], [0.00000033,0.00000033,0.00000033,0. ]]]	[[[0.00000033,0.00000033,0. ], [1.2210525 ,0.66806249,0.1148605 ], [0.00000033,0.00000033,0. ]]]	[[[0.00000033,0.00000033,0. ], [0.94372629,0. ,0. ], [0.00000033,0. ,0. ]]]	[0.89,0.1 ,0.01]
{'B_diff': 1.0, 'I_diff': 0.5, 'T_diff': 0.75, 'N0': 2074.108749413751, 'h_N': 13.00874811809272, 'r0': 0.9653584560407493, 'a0': 0.0011966460414989256, 'h0': 1.008134905278476, 'alpha0': 0.0008546339671016447, 'eta0': 2.205832940607224, 'delta': 0.044185678029613484, 'n': 1.0873456493411633, 'nu': 1.625519705739578, 'a_scale': 1.140933869384401, 'id': 906800}	1	[1]	[[[ 0.68953786,7184.23945951, 30.75855213, 145.047239 ]]]	[[[7180.60844 , 23.124551, 0. ]]]	[[[0.,0.,0.,0.]]]	[[[0.,0.,0.]]]	[[[0.,0.,0.]]]	[1.]
{'B_diff': 1.0, 'I_diff': 0.75, 'T_diff': 0.75, 'N0': 2206.9599945041573, 'h_N': 13.159929979693008, 'r0': 1.185083794248102, 'a0': 0.0012302531735453289, 'h0': 1.533211119855062, 'alpha0': 0.0005304135659149427, 'eta0': 1.9875498513183003, 'delta': 0.03730418088037612, 'n': 1.665034619529726, 'nu': 1.989111665777572, 'a_scale': 1.5820901997352932, 'id': 907600}	1	[0]	[[[ 0.45076595,11200.91417 , 29.6294321 , 46.3175532 ]]]	[[[5420.18706 , 18.2917578, 35.9787335]]]	[[[0.,0.,0.,0.]]]	[[[0.,0.,0.]]]	[[[0.,0.,0.]]]	[1.]
{'B_diff': 0.25, 'I_diff': 0.25, 'T_diff': 0.25, 'N0': 625.749341095962, 'h_N': 7.722687121319765, 'r0': 0.8143108576884968, 'a0': 0.0008585545268704369, 'h0': 1.0284147222584132, 'alpha0': 0.0007033871886834333, 'eta0': 4.0982655423034045, 'delta': 0.033015408060335615, 'n': 1.2336602064662956, 'nu': 1.44417842187997, 'a_scale': 2.21180471596511, 'id': 896000}	1	[0]	[[[ 1.63447913,1371.688111 , 106.4845966 , 185.4514918 ]]]	[[[957.258488 , 61.4488615,127.547274 ]]]	[[[1.1075848 ,0.46509316,1.02822646,0.29890388]]]	[[[0.49738315,1.09410495,0.32819935]]]	[[[0.39168809,0.95464354,0.23486754]]]	[1.]
{'B_diff': 1.0, 'I_diff': 1.0, 'T_diff': 0.25, 'N0': 1071.764941051477, 'h_N': 14.42123216232982, 'r0': 0.5932265887486634, 'a0': 0.0007120335860297842, 'h0': 1.773011775498269, 'alpha0': 0.0003295798454956274, 'eta0': 4.542150727385892, 'delta': 0.039338170122465516, 'n': 1.8194577720132274, 'nu': 1.8975676672317867, 'a_scale': 2.5034951847366536, 'id': 908000}	2	[1,1]	[[[ 1.33162075,3230.2912443 , 58.1096129 , 109.379941 ], [ 1.14871068,7793.237727 , 56.5189013 , 41.9402405 ]]]	[[[3173.81165 , 28.1318701, 109.379941 ], [ 363.931457 , 28.3498026, 41.9402405]]]	[[[0. ,0. ,0. ,0. ], [0.00000033,0.00000033,0.00000033,0.00000033]]]	[[[0. ,0. ,0. ], [0.00000033,0.00000033,0.00000033]]]	[[[0. ,0. ,0. ], [0.00000033,0.00000033,0. ]]]	[0.7,0.3]
{'B_diff': 0.5, 'I_diff': 0.5, 'T_diff': 0.75, 'N0': 861.7734285385443, 'h_N': 8.636441187768106, 'r0': 1.7997661033396894, 'a0': 0.001895050677966809, 'h0': 1.0455525201894091, 'alpha0': 0.0008241892876086507, 'eta0': 3.0103703435808207, 'delta': 0.05149058387637836, 'n': 1.2497468991037466, 'nu': 1.582987488346729, 'a_scale': 1.2667097547744584, 'id': 887600}	1	[1]	[[[ 3.60601247,2577.659372 , 107.2878734 , 229.716038 ]]]	[[[2040.20462 , 94.7548858, 0. ]]]	[[[3.42935095,0.44188237,1.48748463,0.4537215 ]]]	[[[0.46579881,1.51322328,0. ]]]	[[[0.35907968,1.32924431,0.4537215 ]]]	[1.]
{'B_diff': 0.25, 'I_diff': 0.25, 'T_diff': 0.75, 'N0': 757.5502063057696, 'h_N': 9.749159290345851, 'r0': 0.8098310097365787, 'a0': 0.0017726758856380792, 'h0': 0.5952878446219971, 'alpha0': 0.00024909284946911394, 'eta0': 3.738724834013818, 'delta': 0.03274482405700886, 'n': 1.7197676672737305, 'nu': 1.8776544182131818, 'a_scale': 1.4327296671074123, 'id': 909200}	1	[1]	[[[ 0.84515504,2163.39964 , 39.2872786 , 300.6114 ]]]	[[[1137.75819 , 26.4918048, 0. ]]]	[[[0.00000033,0.00000033,0.00000033,0.00000033]]]	[[[0.00000033,0.00000033,0. ]]]	[[[0.00000033,0.00000033,0.00000033]]]	[1.]
{'B_diff': 0.25, 'I_diff': 0.25, 'T_diff': 1.0, 'N0': 1025.8039246684225, 'h_N': 17.59528117501958, 'r0': 1.2622299641657968, 'a0': 0.0011091764937096558, 'h0': 1.8917509701042527, 'alpha0': 0.00023157371753812814, 'eta0': 2.832480644916137, 'delta': 0.05101905930876892, 'n': 1.7591907533181843, 'nu': 1.0605120764036373, 'a_scale': 4.037481769229826, 'id': 909400}	1	[1]	[[[872.623785 , 35.4952342,273.094283 , 0. ]]]	[[[ 19.2368546,144.813393 , 0. ]]]	[[[0.00000033,0.00000033,0.00000033,0. ]]]	[[[0.00000033,0.00000033,0. ]]]	[[[0.00000033,0.00000033,0. ]]]	[1.]
{'B_diff': 0.25, 'I_diff': 1.0, 'T_diff': 0.5, 'N0': 1903.8074497793054, 'h_N': 9.955452164369985, 'r0': 0.8195146912784508, 'a0': 0.0011625290740261101, 'h0': 1.1385146338942598, 'alpha0': 0.00042266430618677976, 'eta0': 3.651739512458746, 'delta': 0.05593088793917696, 'n': 1.5855112161820537, 'nu': 1.7514184675363196, 'a_scale': 2.0179675110844197, 'id': 873000}	1	[1]	[[[ 232.699906,5304.346441, 383.194248, 202.303065]]]	[[[4783.95992 , 240.995435, 202.303065]]]	[[[1.62565113,0.69762629,1.52831804,0.5656546 ]]]	[[[0.70573264,1.76784288,0.5656546 ]]]	[[[0.65489942,1.18518316,0. ]]]	[1.]
{'B_diff': 0.25, 'I_diff': 0.5, 'T_diff': 0.5, 'N0': 1829.342403126548, 'h_N': 7.81304350230307, 'r0': 1.0039038206649458, 'a0': 0.001741557623732566, 'h0': 0.7138336036180973, 'alpha0': 0.0004931615198123755, 'eta0': 5.009501006708003, 'delta': 0.05787037853440144, 'n': 1.382860652081789, 'nu': 1.3590308906655273, 'a_scale': 3.802435901104263, 'id': 909800}	1	[1]	[[[1665.26955 , 52.2868683, 283.541474 , 0. ]]]	[[[ 33.1287625,143.647605 , 0. ]]]	[[[0.00000033,0.00000033,0.00000033,0. ]]]	[[[0.00000033,0.00000033,0. ]]]	[[[0.00000033,0.00000033,0. ]]]	[1.]
{'B_diff': 0.25, 'I_diff': 0.25, 'T_diff': 0.25, 'N0': 1236.6669744804426, 'h_N': 17.038405684782415, 'r0': 1.2120352460698367, 'a0': 0.0018092112133647129, 'h0': 1.2860116474303078, 'alpha0': 0.0006851936817918623, 'eta0': 2.122535549506534, 'delta': 0.051638359660260244, 'n': 1.206587449677793, 'nu': 1.565631717955765, 'a_scale': 4.405308154627978, 'id': 908800}	2	[0,0]	[[[ 0.88529922,6803.405635 , 72.8993859 , 80.1823275 ], [ 0.92334881,5220.8924056 , 72.8993859 , 104.939018 ]]]	[[[ 184.949055 , 39.4533968, 42.1540421], [5131.31002 , 39.4533968, 58.9865808]]]	[[[0.,0.,0.,0.], [0.,0.,0.,0.]]]	[[[0.,0.,0.], [0.,0.,0.]]]	[[[0.,0.,0.], [0.,0.,0.]]]	[0.44,0.56]
{'B_diff': 0.25, 'I_diff': 0.25, 'T_diff': 0.5, 'N0': 1773.4491343032487, 'h_N': 11.940897305027342, 'r0': 0.7935065607592524, 'a0': 0.0007048193638048671, 'h0': 1.4052561594270765, 'alpha0': 0.00046199016059899646, 'eta0': 2.5622273975048677, 'delta': 0.03337936478180952, 'n': 1.2879425844575767, 'nu': 1.4157464401808242, 'a_scale': 1.932506291975525, 'id': 909000}	1	[0]	[[[ 0.63550014,8737.7064 , 78.443064 , 163.6385204 ]]]	[[[2822.25188 , 59.437829 , 58.3721964]]]	[[[0.,0.,0.,0.]]]	[[[0.,0.,0.]]]	[[[0.,0.,0.]]]	[1.]
{'B_diff': 0.25, 'I_diff': 1.0, 'T_diff': 0.25, 'N0': 596.2097723508972, 'h_N': 9.35783818415614, 'r0': 1.0521527800502195, 'a0': 0.0017258663455843868, 'h0': 1.856457520719536, 'alpha0': 0.0006251941849020447, 'eta0': 2.3199025955955257, 'delta': 0.05522221168526721, 'n': 1.9542479828360322, 'nu': 1.056597483125095, 'a_scale': 1.3450848533147983, 'id': 911200}	1	[1]	[[[544.069566 , 15.30901385,139.608025 , 0. ]]]	[[[9.73471335,0. ,0. ]]]	[[[0.00000033,0.00000033,0.00000033,0. ]]]	[[[0.00000033,0. ,0. ]]]	[[[0.00000033,0.00000033,0. ]]]	[1.]
{'B_diff': 0.25, 'I_diff': 1.0, 'T_diff': 0.5, 'N0': 1615.3219746952575, 'h_N': 9.887106646783081, 'r0': 0.9579262564998923, 'a0': 0.0008240465018854671, 'h0': 0.6291566028323089, 'alpha0': 0.0003776105624229572, 'eta0': 4.458643304663372, 'delta': 0.051544538398338405, 'n': 1.9489338787449277, 'nu': 1.2979041615821452, 'a_scale': 3.097041416990035, 'id': 911400}	1	[1]	[[[1527.8414 , 25.51643375, 193.1555253 , 0. ]]]	[[[18.5966821,32.7098293, 0. ]]]	[[[0.00000033,0.00000033,0.00000033,0. ]]]	[[[0.00000033,0.00000033,0. ]]]	[[[0.00000033,0.00000033,0. ]]]	[1.]
{'B_diff': 0.25, 'I_diff': 0.25, 'T_diff': 0.25, 'N0': 2129.452479350176, 'h_N': 14.437217879688195, 'r0': 1.3661715913346415, 'a0': 0.002027937781597724, 'h0': 0.7755607647968612, 'alpha0': 0.0008108447405735542, 'eta0': 1.618703598453111, 'delta': 0.047849556302294594, 'n': 1.5098429977861536, 'nu': 1.2484777320063616, 'a_scale': 2.4837189616636985, 'id': 870400}	1	[0]	[[[ 57.095972,6113.301511, 227.209542, 456.791297]]]	[[[5418.88931 , 131.425029, 320.047958]]]	[[[2.52151456,0.50179655,1.69992717,0.50820823]]]	[[[0.51044572,1.77341883,0.54916042]]]	[[[0.45347914,1.6076092 ,0.41293428]]]	[1.]
{'B_diff': 0.25, 'I_diff': 0.25, 'T_diff': 0.75, 'N0': 1777.6026685182862, 'h_N': 9.972103254924887, 'r0': 1.5055749522060695, 'a0': 0.001160013134419665, 'h0': 1.3206567845132766, 'alpha0': 0.0005288101158864355, 'eta0': 3.488867168382676, 'delta': 0.05159033591853031, 'n': 1.9837600677023852, 'nu': 1.4545665622424813, 'a_scale': 1.536741274760958, 'id': 883600}	1	[1]	[[[ 211.644059 ,5679.91251 , 436.7809439, 218.622913 ]]]	[[[4164.44884 , 390.837334, 0. ]]]	[[[1.80065312,0.65207483,1.5285571 ,0.39738875]]]	[[[0.6669182 ,1.55406525,0. ]]]	[[[0.62734252,1.32189825,0.39738875]]]	[1.]
{'B_diff': 0.75, 'I_diff': 1.0, 'T_diff': 1.0, 'N0': 876.8124738784087, 'h_N': 17.798081921768613, 'r0': 0.5104576890975112, 'a0': 0.0013410224349723518, 'h0': 2.2876020742724728, 'alpha0': 0.00033570758921901427, 'eta0': 2.478572318714904, 'delta': 0.05518183576313904, 'n': 1.3464072122166795, 'nu': 1.6673652702589856, 'a_scale': 3.2512328839478872, 'id': 905400}	1	[0]	[[[ 6.96677693,1935.41829958, 419.0939312 , 136.2107859 ]]]	[[[1935.37898 , 58.7678662, 62.796167 ]]]	[[[0.69733527,0.42960457,0.86952091,0.53254633]]]	[[[0.42960363,0.13622936,0.19614828]]]	[[[0.65999658,1.02878172,0.97946784]]]	[1.]
{'B_diff': 0.25, 'I_diff': 1.0, 'T_diff': 0.75, 'N0': 2086.9289316567856, 'h_N': 17.8064400717744, 'r0': 1.0854356680750177, 'a0': 0.0007334248587664905, 'h0': 0.7843445591339233, 'alpha0': 0.0002246689865743398, 'eta0': 2.5717368868983335, 'delta': 0.041283386977607514, 'n': 1.2074249434271191, 'nu': 1.8721560918289075, 'a_scale': 1.3990518050572749, 'id': 911600}	1	[0]	[[[ 0.86280782,9655.73837 , 58.2775058 , 183.5216464 ]]]	[[[5197.69841 , 38.0100487, 112.800176 ]]]	[[[0.,0.,0.,0.]]]	[[[0.,0.,0.]]]	[[[0.,0.,0.]]]	[1.]
{'B_diff': 0.75, 'I_diff': 0.25, 'T_diff': 1.0, 'N0': 1805.2271560689835, 'h_N': 12.417612433768387, 'r0': 1.198887088668438, 'a0': 0.0013913527187296945, 'h0': 2.0018222617504895, 'alpha0': 0.0007122906521685767, 'eta0': 3.64380210598538, 'delta': 0.04076300533064222, 'n': 1.1902232353298592, 'nu': 1.1788353524522739, 'a_scale': 1.5781561668933555, 'id': 890200}	3	[1,1,1]	[[[ 106.796828 ,4967.2268569 , 336.47925091, 288.887492 ], [ 112.587615 ,4585.13619 , 377.3890287 , 353.414392 ], [ 106.866446 ,4560.356167 , 372.67196184, 369.434851 ]]]	[[[4909.65335 , 332.672507, 0. ], [4461.39724 , 374.321562, 0. ], [4410.05266 , 369.768634, 0. ]]]	[[[2.32059697,0.5194547 ,1.51601941,0.35439114], [2.28448471,0.60915126,1.39393119,0.59703569], [2.41114753,0.61121174,1.39845272,0.63845084]]]	[[[0.52037879,1.51931611,0. ], [0.61049598,1.39600671,0. ], [0.61306171,1.40083909,0. ]]]	[[[0.46168399,1.23508945,0.35439114], [0.60338101,1.19278229,0.59703569], [0.78329694,1.1828952 ,0.63845084]]]	[0.96,0.03,0.01]
{'B_diff': 1.0, 'I_diff': 0.5, 'T_diff': 0.75, 'N0': 978.603811777788, 'h_N': 19.618616744842484, 'r0': 1.3898165366417157, 'a0': 0.0017110690901249682, 'h0': 2.199433290145735, 'alpha0': 0.00038754012781515117, 'eta0': 3.9243970162404636, 'delta': 0.05082181636837506, 'n': 1.4343681100664813, 'nu': 1.0612846380617291, 'a_scale': 1.1208527444741394, 'id': 868400}	2	[1,1]	[[[224.5971 ,517.4446527 ,532.82635349,229.343323 ], [780.761875 , 29.63160389,448.859622 , 0. ]]]	[[[496.475016 ,532.804663 , 0. ], [ 27.1494568, 0. , 0. ]]]	[[[0.8095471 ,1.56304652,0.45583152,0.03616266], [0.00000033,0.00000033,0.00000033,0. ]]]	[[[1.5825305 ,0.4558382 ,0. ], [0.00000033,0. ,0. ]]]	[[[1.20166134,0.29234334,0.03616266], [0.00000033,0.00000033,0. ]]]	[0.735,0.265]
{'B_diff': 0.25, 'I_diff': 0.5, 'T_diff': 0.75, 'N0': 1864.9831065737073, 'h_N': 19.05125699908504, 'r0': 0.7853579726805839, 'a0': 0.000769481767521431, 'h0': 1.8251458234274387, 'alpha0': 0.0008381262596998748, 'eta0': 3.1875572211022543, 'delta': 0.040307167764647524, 'n': 1.0637371573875076, 'nu': 1.8886348747791895, 'a_scale': 3.8881243726490675, 'id': 910000}	2	[0,0]	[[[ 1.08696033, 9002.50297376, 35.5374076 , 41.5611655 ], [ 1.07418996,11521.69962588, 35.5374076 , 31.4420103 ]]]	[[[9001.4975 , 19.8350103 , 22.2763124 ], [ 0.16802588, 19.8350103 , 14.4887491 ]]]	[[[0.,0.,0.,0.], [0.,0.,0.,0.]]]	[[[0. ,0. ,0. ], [0.00004593,0. ,0. ]]]	[[[0.00000699,0. ,0. ], [0. ,0. ,0. ]]]	[0.465,0.535]
{'B_diff': 0.75, 'I_diff': 0.5, 'T_diff': 1.0, 'N0': 1471.9973979619776, 'h_N': 6.876594029677458, 'r0': 0.7580176531388088, 'a0': 0.0017314625860105585, 'h0': 1.258883356694348, 'alpha0': 0.00040095133348895485, 'eta0': 3.9652074388085348, 'delta': 0.0583460005611516, 'n': 1.2942765652188533, 'nu': 1.5249707355299633, 'a_scale': 1.7866370578239796, 'id': 865400}	1	[0]	[[[ 313.02704 ,2224.9043305, 459.070211 , 183.4960648]]]	[[[2208.6734 , 310.023098, 119.534984]]]	[[[1.10827177,1.06681026,1.01613149,0.22592451]]]	[[[1.0685662 ,1.14252008,0.30288926]]]	[[[0.87619565,0.76812961,0.08252921]]]	[1.]
{'B_diff': 0.5, 'I_diff': 0.25, 'T_diff': 0.5, 'N0': 982.9104309502089, 'h_N': 18.573753224967806, 'r0': 1.3387922655567621, 'a0': 0.0008253756444666816, 'h0': 1.360856820618467, 'alpha0': 0.0005728975043161699, 'eta0': 2.1321146170782983, 'delta': 0.048202593738080765, 'n': 1.8656480300172396, 'nu': 1.6941540263870385, 'a_scale': 4.704468338537309, 'id': 912200}	1	[0]	[[[ 0.83188132,4796.43637 , 58.3964503 , 72.8047369 ]]]	[[[1947.16562 , 34.2859326, 44.004895 ]]]	[[[0.,0.,0.,0.]]]	[[[0.,0.,0.]]]	[[[0.,0.,0.]]]	[1.]
{'B_diff': 0.5, 'I_diff': 0.75, 'T_diff': 0.25, 'N0': 1111.1429769787273, 'h_N': 9.97011055709855, 'r0': 1.8964325490974594, 'a0': 0.0005629575234523079, 'h0': 2.0407436295998815, 'alpha0': 0.0007931923988627054, 'eta0': 3.4654189758271743, 'delta': 0.05286860486579714, 'n': 1.1939360568886583, 'nu': 1.6118843257799689, 'a_scale': 3.2668841174553718, 'id': 900800}	1	[1]	[[[ 1.01968651,4741.22107 , 351.059912 , 84.2561808 ]]]	[[[1322.30578 , 158.84545 , 84.2561808]]]	[[[1.77582117,0.45519404,1.58421477,1.13365548]]]	[[[1.22441825,1.42703668,1.13365548]]]	[[[0.82024673,1.98283336,0. ]]]	[1.]
{'B_diff': 0.75, 'I_diff': 1.0, 'T_diff': 0.25, 'N0': 959.3917082878044, 'h_N': 7.01612710238035, 'r0': 1.5688445911313234, 'a0': 0.0008118168587200466, 'h0': 0.8526071818433173, 'alpha0': 0.000627850821812098, 'eta0': 3.6281689129725683, 'delta': 0.059588014978961004, 'n': 1.3097797806227565, 'nu': 1.6402677353446107, 'a_scale': 3.5126790057894097, 'id': 892000}	1	[1]	[[[ 9.06573467,2747.409868 , 410.086429 , 163.176949 ]]]	[[[826.893638,151.80128 ,163.176949]]]	[[[2.28574576,0.65257709,1.33204793,0.55097621]]]	[[[1.14145981,1.25970375,0.55097621]]]	[[[1.02244646,1.59273214,0. ]]]	[1.]
{'B_diff': 0.5, 'I_diff': 0.5, 'T_diff': 0.75, 'N0': 826.8152501930613, 'h_N': 6.019011164578383, 'r0': 1.1483602553762275, 'a0': 0.0010339330267206087, 'h0': 1.4513940849756963, 'alpha0': 0.0003655836242995675, 'eta0': 3.149282889437429, 'delta': 0.030852227531211033, 'n': 1.6483630836598548, 'nu': 1.8215669046028582, 'a_scale': 4.537672323202431, 'id': 913200}	2	[0,0]	[[[ 0.2424676 ,2649.5559505 , 50.1087571 , 130.3997082 ], [ 0.20981064,4620.301823 , 50.1087571 , 81.3358404 ]]]	[[[2571.86536 , 28.5852527, 69.7684278], [ 158.225693 , 28.5852527, 42.4300174]]]	[[[0.00000033,0.00000033,0.00000033,0.00000033], [0.00000033,0.00000033,0.00000033,0.00000033]]]	[[[0.00000033,0.00000033,0.00000033], [0.00000033,0.00000033,0.00000033]]]	[[[0.00000033,0.00000033,0.00000033], [0.00000033,0.00000033,0.00000033]]]	[0.6,0.4]
{'B_diff': 0.5, 'I_diff': 0.75, 'T_diff': 0.25, 'N0': 2202.561484233183, 'h_N': 12.642778793841323, 'r0': 0.8832180200245177, 'a0': 0.001885148716721645, 'h0': 1.6408803973892672, 'alpha0': 0.0004707095367733861, 'eta0': 1.7169164092367928, 'delta': 0.053488629094936145, 'n': 1.2334458412410783, 'nu': 1.5415675851558008, 'a_scale': 3.8904965948148527, 'id': 913600}	2	[0,0]	[[[ 0.88235973,14595.98597053, 95.253829 , 61.551164 ], [ 0.92569352, 8934.75644369, 95.2538607 , 113.2109086 ]]]	[[[ 4.89127053, 49.8787113 , 42.3375789 ], [8933.15469 , 49.8787279 , 83.5490108 ]]]	[[[0.00000033,0.00000033,0.00000033,0.00000033], [0. ,0. ,0. ,0. ]]]	[[[0.00000033,0.00000033,0.00000033], [0. ,0. ,0. ]]]	[[[0.00000033,0.00000033,0.00000033], [0. ,0. ,0. ]]]	[0.585,0.415]
{'B_diff': 1.0, 'I_diff': 0.75, 'T_diff': 1.0, 'N0': 1771.7868472425557, 'h_N': 15.038254468540236, 'r0': 0.8159010769195887, 'a0': 0.0007093838498424633, 'h0': 0.8031247977625456, 'alpha0': 0.0006796144927696574, 'eta0': 4.192458385658469, 'delta': 0.056163555415190705, 'n': 1.638055484682568, 'nu': 1.433036179688158, 'a_scale': 2.285309235156367, 'id': 869400}	2	[0,1]	[[[ 424.756878 , 626.05520464, 780.815645 , 446.610577 ], [1079.97479 , 186.64408554, 444.61059 , 178.829794 ]]]	[[[622.860007,157.570973,260.932724], [181.864014,119.298145,178.829794]]]	[[[0.63090306,1.57445256,0.53889055,0.047001 ], [0.0614084 ,0.83999555,0.27822582,0.04790393]]]	[[[1.57802998,0.92581589,0.07916292], [0.85519673,0.5753878 ,0.04790393]]]	[[[0.93223094,0.44988404,0.00187387], [0.29100879,0.17232347,0. ]]]	[0.235,0.765]
{'B_diff': 1.0, 'I_diff': 1.0, 'T_diff': 1.0, 'N0': 766.957949349604, 'h_N': 9.809966787983576, 'r0': 1.6530038667037574, 'a0': 0.0013448699018857634, 'h0': 1.3021440158003963, 'alpha0': 0.0008094996412423839, 'eta0': 2.2106072108873422, 'delta': 0.04545963175537026, 'n': 1.5050846166399117, 'nu': 1.3786661481347702, 'a_scale': 1.828122534807975, 'id': 908600}	2	[0,0]	[[[ 0.51640293,3212.425769 , 141.0509162 , 132.2356617 ], [ 0.89084606,1014.4828374 , 110.0289511 , 221.0410399 ]]]	[[[413.129369 , 61.0492402, 84.3276082], [961.936922 , 63.6989266,152.029712 ]]]	[[[0.19667652,0.21432056,0.64608703,0.37834193], [0.1629428 ,0.14151422,0.22330308,0.07944026]]]	[[[0.28249288,0.08217697,0.22223886], [0.12685545,0.03696264,0.0290511 ]]]	[[[0.27676649,1.15043439,0.70198766], [0.55928263,0.57094996,0.27027329]]]	[0.355,0.645]
{'B_diff': 0.5, 'I_diff': 1.0, 'T_diff': 0.75, 'N0': 1302.6310980976048, 'h_N': 8.458561222563798, 'r0': 1.939487882388623, 'a0': 0.0013680285264806996, 'h0': 1.1396805288618848, 'alpha0': 0.000865093711711393, 'eta0': 1.4704599004560022, 'delta': 0.04550945663360036, 'n': 1.1761825922403253, 'nu': 1.5037924037662167, 'a_scale': 3.638587918772585, 'id': 914800}	2	[0,0]	[[[ 0.26498131,4599.54093274, 68.640227 , 135.1913471 ], [ 0.23647783,8026.02890552, 68.6402041 , 78.9118304 ]]]	[[[4598.44518 , 39.4002762 , 92.8293657 ], [ 0.30332552, 39.4002631 , 43.0620345 ]]]	[[[0. ,0. ,0. ,0. ], [0.00000033,0.00000033,0.00000033,0.00000033]]]	[[[0. ,0. ,0. ], [0.00000033,0.00000033,0.00000033]]]	[[[0. ,0. ,0. ], [0.00000033,0.00000033,0.00000033]]]	[0.43,0.57]
{'B_diff': 0.75, 'I_diff': 0.75, 'T_diff': 0.5, 'N0': 1591.5126742199398, 'h_N': 8.624500613257158, 'r0': 1.1675289680591747, 'a0': 0.0006538036576935182, 'h0': 2.1017162702638545, 'alpha0': 0.000811115672753911, 'eta0': 5.0987494660720465, 'delta': 0.049355034224944125, 'n': 1.3276919527763305, 'nu': 1.284100963027012, 'a_scale': 3.534187103397494, 'id': 891400}	1	[1]	[[[ 40.1360646,2233.1445739,1029.305762 , 262.611833 ]]]	[[[2232.56078 , 260.88863 , 262.611833]]]	[[[2.54389821,0.64453328,0.50671687,0.42149731]]]	[[[0.64479529,1.05363066,0.42149731]]]	[[[1.67830103,0.41618803,0. ]]]	[1.]
{'B_diff': 0.5, 'I_diff': 0.75, 'T_diff': 0.75, 'N0': 608.7959326297224, 'h_N': 16.138968856236865, 'r0': 1.0496184999763396, 'a0': 0.0018103988595636622, 'h0': 1.2529822398289923, 'alpha0': 0.0007289147568824781, 'eta0': 3.9193929767893967, 'delta': 0.03895393639890949, 'n': 1.1767573605381885, 'nu': 1.1792961478462187, 'a_scale': 4.3009877768232885, 'id': 914000}	2	[1,0]	[[[ 6.51141981,357.0387593 ,237.5846107 ,174.456079 ], [ 26.5083742 ,863.2635246 ,410.538964 ,159.8467053 ]]]	[[[352.613494 ,138.060659 ,174.456079 ], [ 66.8848416,160.635073 , 53.6571613]]]	[[[0.00000033,0.00000033,0.00000033,0.00000033], [1.33893097,0.8158653 ,0.58047874,0.19414279]]]	[[[0.00000033,0.00000033,0.00000033], [1.61354775,0.70047957,0.47120432]]]	[[[0.00000033,0.00000033,0. ], [0.95709836,0.92545818,0.18651148]]]	[0.9,0.1]
{'B_diff': 0.25, 'I_diff': 0.75, 'T_diff': 1.0, 'N0': 631.7022469198301, 'h_N': 14.391597076163462, 'r0': 0.6548744775935982, 'a0': 0.0017824214519359814, 'h0': 0.6928993069279793, 'alpha0': 0.00041823012318281986, 'eta0': 3.584451144431461, 'delta': 0.04819027907171068, 'n': 1.380450468660189, 'nu': 1.4993943490972095, 'a_scale': 3.8274178897453672, 'id': 885400}	2	[0,0]	[[[175.931762 ,265.9825716 ,230.089909 ,149.2988264 ], [509.415732 , 51.0464681 ,175.2856936 , 11.50175367]]]	[[[223.956685 ,129.820925 , 83.5281709 ], [ 31.7610715 , 89.1349961 , 1.86006937]]]	[[[0.57794416,1.50567889,0.74664024,0.12843386], [0.00000033,0.00000033,0.00000033,0.00000033]]]	[[[1.56159462,0.99818702,0.21221361], [0.00000033,0.00000033,0.00000033]]]	[[[1.24210138,0.43394955,0.02301101], [0.00000033,0.00000033,0.00000033]]]	[0.7,0.3]
{'B_diff': 0.75, 'I_diff': 0.25, 'T_diff': 0.25, 'N0': 1531.4620232467537, 'h_N': 19.68011179496445, 'r0': 1.8922920788601076, 'a0': 0.000579788330179586, 'h0': 2.25135653460986, 'alpha0': 0.0008200864577455031, 'eta0': 1.3935403157001671, 'delta': 0.0461716929818862, 'n': 1.4098989454766615, 'nu': 1.634036340591907, 'a_scale': 4.1058159604562166, 'id': 915200}	1	[0]	[[[ 0.5294838,6101.705458 , 46.3767322, 48.6398414]]]	[[[5727.1512 , 25.5434443, 28.0106064]]]	[[[0.00000033,0.00000033,0.00000033,0.00000033]]]	[[[0.00000033,0.00000033,0.00000033]]]	[[[0.00000033,0.00000033,0.00000033]]]	[1.]
{'B_diff': 0.5, 'I_diff': 1.0, 'T_diff': 0.75, 'N0': 2160.292358751775, 'h_N': 8.095897954497753, 'r0': 0.9755349333122408, 'a0': 0.0007105892497790129, 'h0': 1.9446352212406983, 'alpha0': 0.000844802867997914, 'eta0': 2.5254774259345503, 'delta': 0.030435126493417904, 'n': 1.79931363621444, 'nu': 1.2351783606505862, 'a_scale': 2.476538253216022, 'id': 902000}	1	[0]	[[[ 37.2892122,6689.945376 , 259.1658368, 302.987894 ]]]	[[[6546.53603 , 63.1612408, 189.244839 ]]]	[[[3.67849292,0.35849927,1.58278195,0.52320092]]]	[[[0.3611643 ,1.17156421,0.54337418]]]	[[[0.45791167,2.0170255 ,0.72524776]]]	[1.]
{'B_diff': 1.0, 'I_diff': 0.25, 'T_diff': 0.25, 'N0': 894.4423887172959, 'h_N': 16.97558812569508, 'r0': 1.3449966590944658, 'a0': 0.0019116388894913374, 'h0': 2.1900724496594877, 'alpha0': 0.0002708109392453934, 'eta0': 3.215908647589538, 'delta': 0.03799660994314237, 'n': 1.4771320246003874, 'nu': 1.4770788302793922, 'a_scale': 2.2977999733689796, 'id': 905600}	1	[0]	[[[ 2.05397926,1709.351413 , 158.5606949 , 224.6896036 ]]]	[[[1575.20201 , 91.5306372, 147.771306 ]]]	[[[1.23077191,0.46004314,0.80762885,0.35694702]]]	[[[0.47970248,0.86482407,0.39615788]]]	[[[0.24623628,0.73234775,0.28199392]]]	[1.]
{'B_diff': 1.0, 'I_diff': 0.5, 'T_diff': 0.25, 'N0': 927.9898084042479, 'h_N': 10.305370621366485, 'r0': 1.8273437980603209, 'a0': 0.0012875596472578057, 'h0': 0.9033348322779876, 'alpha0': 0.0005428806563023, 'eta0': 4.130423453650559, 'delta': 0.05181676167777738, 'n': 1.0912207250446921, 'nu': 1.0342096047477911, 'a_scale': 2.9667003504680345, 'id': 906400}	1	[1]	[[[ 6.1420393,401.147367 ,804.228061 ,210.224187 ]]]	[[[206.848874,517.973682,210.224187]]]	[[[0.34706425,0.55529152,0.15245881,0.07332926]]]	[[[0.29664771,0.25891626,0.07332926]]]	[[[1.38451777,0.55457183,0. ]]]	[1.]
{'B_diff': 0.75, 'I_diff': 0.25, 'T_diff': 0.75, 'N0': 998.2111087468589, 'h_N': 11.960002465246507, 'r0': 0.5436976899012805, 'a0': 0.0011245223339833121, 'h0': 1.3148422267658444, 'alpha0': 0.0004767026572569153, 'eta0': 4.447632969823034, 'delta': 0.05608574732664745, 'n': 1.1085925592638177, 'nu': 1.4432098545173662, 'a_scale': 1.6875862325689255, 'id': 890000}	1	[1]	[[[ 200.162313 ,1567.0573236, 337.8362017, 193.795967 ]]]	[[[1539.54074 , 306.137223, 0. ]]]	[[[1.15165393,0.99096763,0.91082567,0.11135891]]]	[[[0.99530915,0.92940675,0. ]]]	[[[0.76815254,0.73532843,0.11135891]]]	[1.]
{'B_diff': 0.25, 'I_diff': 0.25, 'T_diff': 0.5, 'N0': 1978.5952509099204, 'h_N': 5.596102206815869, 'r0': 1.217351275934673, 'a0': 0.0018702431518066937, 'h0': 2.0566304695048014, 'alpha0': 0.0006799443581562952, 'eta0': 4.792862803251284, 'delta': 0.037874780841473256, 'n': 1.6675659817267057, 'nu': 1.17720631636404, 'a_scale': 1.3936988607024572, 'id': 896200}	1	[1]	[[[ 279.378877 ,6027.73818 , 548.35545756, 196.638008 ]]]	[[[4426.09611 , 538.828523, 0. ]]]	[[[1.68842619,0.70387632,1.42600258,0.39267725]]]	[[[0.71742257,1.43042776,0. ]]]	[[[0.67816216,1.1826154 ,0.39267725]]]	[1.]
{'B_diff': 0.25, 'I_diff': 0.75, 'T_diff': 0.25, 'N0': 844.754781884877, 'h_N': 12.812946204752379, 'r0': 0.8419100541198727, 'a0': 0.0012035506249600137, 'h0': 1.9269205220932206, 'alpha0': 0.0005507375497050235, 'eta0': 1.396204159854743, 'delta': 0.046230060310896576, 'n': 1.1983846670107816, 'nu': 1.0491630664410574, 'a_scale': 3.875887672398237, 'id': 910400}	1	[0]	[[[ 5.66656265,1207.811825 , 415.592958 , 241.7777806 ]]]	[[[238.461802,210.830477,166.806506]]]	[[[0.68492988,0.4537155 ,0.36133649,0.20446007]]]	[[[0.87583559,0.26625857,0.08321518]]]	[[[0.74367833,0.93072817,0.62255328]]]	[1.]
{'B_diff': 0.75, 'I_diff': 0.5, 'T_diff': 0.75, 'N0': 1297.1654622925353, 'h_N': 17.366801202323664, 'r0': 1.357000949552881, 'a0': 0.002052342216399488, 'h0': 1.2205389526831907, 'alpha0': 0.0004131957247434562, 'eta0': 3.0027043849659827, 'delta': 0.03987964264887476, 'n': 1.0707358315505568, 'nu': 1.153844683487383, 'a_scale': 3.212272791591255, 'id': 916400}	2	[0,1]	[[[ 4.05984359, 833.50762087, 383.079908 , 407.5261747 ], [ 97.0505646 ,3155.24286 , 596.737535 , 304.764206 ]]]	[[[833.506201,234.394979,382.183204], [ 0. ,352.848441,100.918842]]]	[[[0. ,0. ,0. ,0. ], [2.33718605,0.76303446,0.89457894,0.39359177]]]	[[[0. ,0. ,0. ], [0. ,1.3125758 ,0.84332482]]]	[[[0. ,0. ,0. ], [0.76303446,1.34023226,0.49916437]]]	[0.99,0.01]
{'B_diff': 0.75, 'I_diff': 0.75, 'T_diff': 0.25, 'N0': 776.2897812078661, 'h_N': 15.866834113146878, 'r0': 1.976536402227967, 'a0': 0.0015967146063476277, 'h0': 1.5784920713305943, 'alpha0': 0.00047498297135328273, 'eta0': 1.341097796469575, 'delta': 0.04658294136032563, 'n': 1.2715172319747041, 'nu': 1.215763641938599, 'a_scale': 1.3051921043478536, 'id': 916800}	1	[1]	[[[ 0.84432254,2111.083604 , 140.48884748, 173.770949 ]]]	[[[820.764514,132.146575,173.770949]]]	[[[0.00000033,0.00000033,0.00000033,0.00000033]]]	[[[0.00000033,0.00000033,0.00000033]]]	[[[0.00000033,0.00000033,0. ]]]	[1.]
{'B_diff': 0.25, 'I_diff': 0.75, 'T_diff': 0.5, 'N0': 1127.2080233718068, 'h_N': 17.71830664521626, 'r0': 1.501727323752404, 'a0': 0.0016193662723917258, 'h0': 2.0677166883554827, 'alpha0': 0.0004367661700745045, 'eta0': 2.685578057715901, 'delta': 0.04562493015827349, 'n': 1.1115872917112921, 'nu': 1.1140675944934149, 'a_scale': 2.0893160470598584, 'id': 910600}	1	[0]	[[[ 6.4920969,1531.635189 , 598.965264 , 309.766405 ]]]	[[[685.747142,227.406212,202.85441 ]]]	[[[1.2607901 ,0.63783683,0.55397132,0.27565291]]]	[[[0.59478389,0.44767111,0.16440847]]]	[[[1.15565837,1.08085344,0.94126508]]]	[1.]
{'B_diff': 0.25, 'I_diff': 1.0, 'T_diff': 0.75, 'N0': 916.2590999802974, 'h_N': 16.19467969383199, 'r0': 1.9768629905382917, 'a0': 0.0014211590625222872, 'h0': 1.2550599457960503, 'alpha0': 0.000818160311955933, 'eta0': 3.3442018285562516, 'delta': 0.034816904554635326, 'n': 1.596191745730178, 'nu': 1.1185001172736009, 'a_scale': 4.111415397713576, 'id': 898800}	1	[0]	[[[136.688737 ,398.2301373,427.041677 ,284.661601 ]]]	[[[ 86.2162383,150.593023 ,157.498994 ]]]	[[[1.03944658,1.19225312,0.53177669,0.27585611]]]	[[[0.89360682,0.96973842,0.63485923]]]	[[[1.31711989,0.97764424,0.50392376]]]	[1.]
{'B_diff': 0.25, 'I_diff': 0.5, 'T_diff': 0.5, 'N0': 1200.448175910813, 'h_N': 7.774515964427886, 'r0': 0.6918908035756265, 'a0': 0.0016609228341134602, 'h0': 1.3665916055051768, 'alpha0': 0.0003512390162377589, 'eta0': 3.1912144278165178, 'delta': 0.054490006733003464, 'n': 1.7617350461505623, 'nu': 1.4438064936893236, 'a_scale': 3.939225640939087, 'id': 884200}	2	[0,1]	[[[ 367.341468 ,1580.280536 , 435.190462 , 167.9004984], [1137.90147 , 27.5075107, 107.7644221, 0. ]]]	[[[1347.70665 , 236.907087 , 103.186985 ], [ 16.4706011, 49.7349158, 0. ]]]	[[[0.92100802,1.26972936,0.98623478,0.29749649], [0.00000033,0.00000033,0.00000033,0. ]]]	[[[1.29513394,1.25796498,0.44713901], [0.00000033,0.00000033,0. ]]]	[[[1.30094199,0.95293433,0.22970134], [0.00000033,0.00000033,0. ]]]	[0.925,0.075]
{'B_diff': 0.75, 'I_diff': 0.5, 'T_diff': 0.5, 'N0': 1925.7066986879468, 'h_N': 15.568242464172268, 'r0': 1.399446332972125, 'a0': 0.0019488575180344153, 'h0': 1.0317762097355727, 'alpha0': 0.0005961231093883297, 'eta0': 3.262281581213207, 'delta': 0.03708124015635743, 'n': 1.5719452828046543, 'nu': 1.4622684503186878, 'a_scale': 2.8278986620988658, 'id': 916200}	2	[0,0]	[[[ 0.61612194, 5740.236033 , 91.6461984 , 311.530382 ], [ 0.52658583,10691.78163 , 91.6461984 , 180.7077842 ]]]	[[[5375.65108 , 50.7313999, 184.871484 ], [1750.05707 , 50.7313999, 114.408644 ]]]	[[[0.,0.,0.,0.], [0.,0.,0.,0.]]]	[[[0.,0.,0.], [0.,0.,0.]]]	[[[0.,0.,0.], [0.,0.,0.]]]	[0.87,0.13]
{'B_diff': 1.0, 'I_diff': 0.25, 'T_diff': 0.5, 'N0': 2106.3117963040095, 'h_N': 19.633852663809993, 'r0': 0.8737884018691807, 'a0': 0.0020653069287905022, 'h0': 2.0679621645840687, 'alpha0': 0.00038790540460888895, 'eta0': 2.9457511172792428, 'delta': 0.04269825082987854, 'n': 1.7828677143715181, 'nu': 1.4031819753826185, 'a_scale': 4.65675041047939, 'id': 893000}	1	[0]	[[[ 124.881413 ,5051.2017069, 333.600349 , 274.808239 ]]]	[[[5026.2864 , 209.769855, 169.175592]]]	[[[2.12758565,0.56279597,1.42254517,0.51706361]]]	[[[0.56378201,1.52544536,0.62997336]]]	[[[0.47561515,1.26217479,0.33899501]]]	[1.]
{'B_diff': 0.75, 'I_diff': 0.25, 'T_diff': 0.75, 'N0': 805.7497483326149, 'h_N': 17.5732122516563, 'r0': 0.5695452161725976, 'a0': 0.0020248311893509255, 'h0': 0.8108790904050474, 'alpha0': 0.0004209390948687146, 'eta0': 1.9104730944242707, 'delta': 0.04974752895872885, 'n': 1.3966415151828837, 'nu': 1.4260553546269903, 'a_scale': 2.6313548420349604, 'id': 902800}	3	[0,0,0]	[[[ 7.26783357,1278.150027 , 120.4454596 , 286.40823 ], [ 116.329017 , 759.0998123 , 140.3654937 , 258.844637 ], [ 674.003042 , 60.5715905 , 120.4454596 , 31.7707426 ]]]	[[[667.901314 , 90.611772 ,151.073492 ], [674.75566 ,106.595971 ,129.019448 ], [ 36.1567959, 90.611772 , 14.1099762]]]	[[[0.00000033,0.00000033,0.00000033,0.00000033], [0.92334296,1.01978144,0.89670889,0.16156475], [0.00000033,0.00000033,0.00000033,0.00000033]]]	[[[0.00000033,0.00000033,0.00000033], [1.06051209,0.95804869,0.21754459], [0.00000033,0.00000033,0.00000033]]]	[[[0.00000033,0.00000033,0.00000033], [0.73010736,0.71200679,0.10605935], [0.00000033,0.00000033,0.00000033]]]	[0.62,0.37,0.01]
{'B_diff': 0.75, 'I_diff': 0.5, 'T_diff': 0.25, 'N0': 1090.6427240033208, 'h_N': 17.25565592564333, 'r0': 1.7291222121608125, 'a0': 0.0009292641166377505, 'h0': 0.9789253429494051, 'alpha0': 0.0007714851620065505, 'eta0': 3.6450977334660584, 'delta': 0.05796347114947856, 'n': 1.3105314133528, 'nu': 1.174222318313591, 'a_scale': 2.7661004674882244, 'id': 916000}	1	[1]	[[[ 4.35585538,827.254014 ,305.715376 ,403.495493 ]]]	[[[665.02993 ,194.68986 ,403.495493]]]	[[[0.,0.,0.,0.]]]	[[[0.,0.,0.]]]	[[[0.,0.,0.]]]	[1.]
{'B_diff': 0.5, 'I_diff': 0.75, 'T_diff': 1.0, 'N0': 942.6264400078437, 'h_N': 13.714688420450107, 'r0': 0.8732079653560474, 'a0': 0.001076553766555933, 'h0': 0.8249123679192077, 'alpha0': 0.000445862253467385, 'eta0': 2.5743271340130853, 'delta': 0.05745481213461767, 'n': 1.1248294280104072, 'nu': 1.5924666325226156, 'a_scale': 3.898132585643199, 'id': 914200}	1	[0]	[[[ 2.03688894,2249.75127918, 220.7816022 , 163.8807123 ]]]	[[[2249.75086 , 67.9721122, 122.728824 ]]]	[[[0.18323183,0.15137475,0.62007272,0.17956838]]]	[[[0.15137471,0.04214925,0.02204682]]]	[[[0.79816752,0.91369713,0.76560889]]]	[1.]
{'B_diff': 0.75, 'I_diff': 0.75, 'T_diff': 0.75, 'N0': 590.6588280356265, 'h_N': 14.000620723816663, 'r0': 1.2143644052345146, 'a0': 0.0006855030842782627, 'h0': 1.0689761450667412, 'alpha0': 0.0007934808356993015, 'eta0': 2.2647039220739, 'delta': 0.05591101677919259, 'n': 1.6200017009234084, 'nu': 1.7864942302667335, 'a_scale': 1.4424908888786363, 'id': 917200}	1	[0]	[[[ 0.91877904,2419.62255 , 43.3876376 , 63.139664 ]]]	[[[1172.95443 , 27.6919937, 46.8767573]]]	[[[0.00000033,0.00000033,0.00000033,0.00000033]]]	[[[0.00000033,0.00000033,0.00000033]]]	[[[0.00000033,0.00000033,0.00000033]]]	[1.]
{'B_diff': 0.75, 'I_diff': 1.0, 'T_diff': 0.25, 'N0': 853.8323903906511, 'h_N': 10.96151436210798, 'r0': 0.5686861890063009, 'a0': 0.001742842024554341, 'h0': 1.3011877739443185, 'alpha0': 0.00039195460770820973, 'eta0': 2.0288999418952174, 'delta': 0.045517001348743286, 'n': 1.600192444965162, 'nu': 1.5094500437425393, 'a_scale': 3.525160365065467, 'id': 917600}	2	[0,0]	[[[ 2.22663817,1682.2260199 , 104.6797751 , 220.403498 ], [ 1.38396935,4741.397288 , 104.6797751 , 105.7319796 ]]]	[[[1672.77022 , 53.8774365, 190.404085 ], [ 45.657198 , 53.8774365, 84.2707491]]]	[[[0.00000033,0.00000033,0.00000033,0.00000033], [0.00000033,0.00000033,0.00000033,0.00000033]]]	[[[0.00000033,0.00000033,0.00000033], [0.00000033,0.00000033,0.00000033]]]	[[[0.00000033,0.00000033,0.00000033], [0.00000033,0.00000033,0.00000033]]]	[0.385,0.615]
{'B_diff': 0.75, 'I_diff': 0.75, 'T_diff': 1.0, 'N0': 586.2321744711451, 'h_N': 14.345461618884215, 'r0': 1.7388942707146449, 'a0': 0.0018394069139533406, 'h0': 1.6715912934005615, 'alpha0': 0.0005310969651401524, 'eta0': 2.861832315142899, 'delta': 0.051108583903727266, 'n': 1.547956602913732, 'nu': 1.80590115284769, 'a_scale': 1.7382271003664242, 'id': 917400}	1	[0]	[[[ 0.54713331,3028.052078 , 58.2841449 , 42.2265136 ]]]	[[[733.710998 , 34.9594631, 27.9307907]]]	[[[0.00000033,0.00000033,0.00000033,0.00000033]]]	[[[0.00000033,0.00000033,0.00000033]]]	[[[0.00000033,0.00000033,0.00000033]]]	[1.]
{'B_diff': 0.75, 'I_diff': 0.75, 'T_diff': 0.5, 'N0': 1805.8702156633644, 'h_N': 7.659346962258676, 'r0': 0.7233189844048213, 'a0': 0.0008314972461078119, 'h0': 1.458742614297903, 'alpha0': 0.000418929940233572, 'eta0': 1.5986171537146232, 'delta': 0.04284661616000923, 'n': 1.3255245208775586, 'nu': 1.9509021619089189, 'a_scale': 4.62556837677189, 'id': 917000}	2	[0,0]	[[[ 0.50568794,13566.98295006, 42.0479088 , 33.143889 ], [ 0.52942723, 6874.16396873, 42.0479088 , 69.7501476 ]]]	[[[ 0.28445006, 22.7409377 , 16.5768508 ], [6874.08214 , 22.7409377 , 51.9345799 ]]]	[[[0.00000033,0.00000033,0.00000033,0.00000033], [0.00000033,0.00000033,0.00000033,0.00000033]]]	[[[0.00000033,0.00000033,0.00000033], [0.00000033,0.00000033,0.00000033]]]	[[[0.00000033,0.00000033,0.00000033], [0.00000033,0.00000033,0.00000033]]]	[0.605,0.395]
{'B_diff': 0.25, 'I_diff': 0.75, 'T_diff': 1.0, 'N0': 2037.3700656496967, 'h_N': 9.477934629994003, 'r0': 0.9459440619613914, 'a0': 0.0012174982283228077, 'h0': 2.0782725116161185, 'alpha0': 0.0007359213418149884, 'eta0': 4.678053647300377, 'delta': 0.0371016362197201, 'n': 1.8928899227782954, 'nu': 1.562486272133271, 'a_scale': 2.088685515897618, 'id': 898200}	1	[0]	[[[ 142.255264,6605.205048, 410.883666, 171.814225]]]	[[[5909.4576 , 233.279227, 149.936559]]]	[[[2.13543424,0.56169697,1.60936585,0.79304504]]]	[[[0.57208691,1.86797179,0.88390463]]]	[[[0.52119101,1.33165596,0.18074402]]]	[1.]
{'B_diff': 0.5, 'I_diff': 0.5, 'T_diff': 1.0, 'N0': 2122.957722943386, 'h_N': 14.243431429441854, 'r0': 1.818189319846642, 'a0': 0.0014928606872365822, 'h0': 1.3510865242826207, 'alpha0': 0.0005673525400570406, 'eta0': 5.035624102800025, 'delta': 0.03239001395235787, 'n': 1.4905030476067394, 'nu': 1.6759532713684995, 'a_scale': 2.615348426638156, 'id': 913400}	2	[0,0]	[[[ 69.1203866, 5958.2218393, 342.246465 , 275.5364654], [ 0.2884404,12893.24739 , 60.3151767, 104.627351 ]]]	[[[5895.62358 , 176.298727 , 203.864423 ], [1270.53239 , 36.2274952, 53.196074 ]]]	[[[2.57996967,0.49358558,1.71350368,0.53805561], [0. ,0. ,0. ,0. ]]]	[[[0.49437088,1.94498691,0.65991978], [0. ,0. ,0. ]]]	[[[0.43734042,1.51935925,0.19782868], [0. ,0. ,0. ]]]	[0.25,0.75]
{'B_diff': 1.0, 'I_diff': 0.25, 'T_diff': 0.75, 'N0': 1595.8055424263796, 'h_N': 10.480722178271197, 'r0': 0.6836263004259366, 'a0': 0.0008613854843910747, 'h0': 0.8132800300864571, 'alpha0': 0.0008845013895911202, 'eta0': 2.044471809439373, 'delta': 0.052642046096861024, 'n': 1.9794176560149674, 'nu': 1.4878808641315309, 'a_scale': 4.407721438502202, 'id': 918800}	1	[0]	[[[ 1.14382951,6518.16496 , 74.3042662 , 162.707632 ]]]	[[[3342.83989 , 48.6769103, 110.898358 ]]]	[[[0.00000033,0.00000033,0.00000033,0.00000033]]]	[[[0.00000033,0.00000033,0.00000033]]]	[[[0.00000033,0.00000033,0.00000033]]]	[1.]
{'B_diff': 1.0, 'I_diff': 0.5, 'T_diff': 1.0, 'N0': 1380.0248906966958, 'h_N': 7.803249416039234, 'r0': 1.301052900686579, 'a0': 0.0017515280222563164, 'h0': 0.8838340908150424, 'alpha0': 0.0004242502143758908, 'eta0': 2.7631917359182454, 'delta': 0.045516437363671766, 'n': 1.7381172621575385, 'nu': 1.124508766404448, 'a_scale': 3.1499720563668516, 'id': 919800}	1	[1]	[[[1236.98383 , 25.3517098, 236.7211321, 0. ]]]	[[[ 14.2494518,157.46851 , 0. ]]]	[[[0.00000033,0.00000033,0.00000033,0. ]]]	[[[0.00000033,0.00000033,0. ]]]	[[[0.00000033,0.00000033,0. ]]]	[1.]
{'B_diff': 1.0, 'I_diff': 0.5, 'T_diff': 0.75, 'N0': 2165.6891711589597, 'h_N': 11.789690137531236, 'r0': 1.5572652939454317, 'a0': 0.0006344821207370265, 'h0': 0.5864070582222435, 'alpha0': 0.0003073797676873861, 'eta0': 2.676910562244289, 'delta': 0.046698029088598, 'n': 1.2189215492583134, 'nu': 1.8892503878460531, 'a_scale': 3.430042640038018, 'id': 919600}	2	[0,0]	[[[ 0.47847777, 6342.84572457, 63.9285733 , 248.6202818 ], [ 0.41511135,16277.1749191 , 63.9285733 , 134.4388205 ]]]	[[[6341.27682 , 36.0498081, 167.311889 ], [ 68.8085191, 36.0498081, 60.9008827]]]	[[[0.00000033,0.00000033,0.00000033,0.00000033], [0.00000033,0.00000033,0.00000033,0.00000033]]]	[[[0.00000033,0.00000033,0.00000033], [0.00000033,0.00000033,0.00000033]]]	[[[0.00000033,0.00000033,0.00000033], [0.00000033,0.00000033,0.00000033]]]	[0.77,0.23]
{'B_diff': 1.0, 'I_diff': 0.75, 'T_diff': 0.75, 'N0': 1848.1121286086006, 'h_N': 17.85701187579872, 'r0': 0.9995207166576396, 'a0': 0.0013875333542634999, 'h0': 0.828266316115303, 'alpha0': 0.0005394758945514053, 'eta0': 5.165528717960438, 'delta': 0.05304695775721504, 'n': 1.7045842964545643, 'nu': 1.1410248445755367, 'a_scale': 3.6824784844003453, 'id': 920400}	1	[1]	[[[1714.79408 , 35.5797076, 210.7011597, 0. ]]]	[[[ 20.5590181,130.734223 , 0. ]]]	[[[0.00000033,0.00000033,0.00000033,0. ]]]	[[[0.00000033,0.00000033,0. ]]]	[[[0.00000033,0.00000033,0. ]]]	[1.]
{'B_diff': 1.0, 'I_diff': 1.0, 'T_diff': 0.25, 'N0': 2175.648217523444, 'h_N': 19.27642254137118, 'r0': 0.6572465855959355, 'a0': 0.002005553683522795, 'h0': 0.8270359726827365, 'alpha0': 0.0006726677485244713, 'eta0': 2.8437331074504026, 'delta': 0.057522235183810555, 'n': 1.0017634846731998, 'nu': 1.7630689041232068, 'a_scale': 4.333630842925247, 'id': 920800}	3	[1,1,1]	[[[ 2.0798713 , 7441.15854 , 31.3879898 , 108.026468 ], [ 2175.64749 , 0. , 0. , 0. ], [ 1.84888698,18585.3026516 , 0. , 0. ]]]	[[[7441.15854 , 31.3879898, 108.026468 ], [ 0. , 0. , 0. ], [ 37.8054516, 0. , 0. ]]]	[[[0.00000033,0.00000033,0.00000033,0.00000033], [0.00000033,0. ,0. ,0. ], [0.00000033,0.00000033,0. ,0. ]]]	[[[0.00000033,0.00000033,0.00000033], [0. ,0. ,0. ], [0.00000033,0. ,0. ]]]	[[[0. ,0. ,0. ], [0. ,0. ,0. ], [0.00000033,0. ,0. ]]]	[0.5 ,0.44,0.06]
{'B_diff': 1.0, 'I_diff': 0.5, 'T_diff': 0.25, 'N0': 1897.9038377774298, 'h_N': 19.189828627567632, 'r0': 0.8890595145271687, 'a0': 0.0012839749105089558, 'h0': 0.9928300507263389, 'alpha0': 0.0008351494337785609, 'eta0': 2.809667402769416, 'delta': 0.046844817662657516, 'n': 1.0726904154289423, 'nu': 1.5758183619428057, 'a_scale': 3.079315076460496, 'id': 919200}	11	[0,0,0,0,0,0,0,0,0,0,0]	[[[ 1.25844882, 6185.97898015, 60.5305228 , 135.2396158 ], [ 1.15731626,15060.62537319, 60.5305429 , 65.1154833 ], [ 1.15738028,15059.86392935, 60.5677042 , 65.1539441 ], [ 1.25844924, 6185.98104019, 60.5305429 , 135.2396611 ], [ 1.52808939, 8956.88365 , 63.9053587 , 115.0108414 ], [ 1.48327908,14227.930745 , 64.6337299 , 73.7179015 ], [ 1.15731633,15060.62447323, 60.530643 , 65.1155332 ], [ 1.15732797,15060.48578293, 60.5376286 , 65.1227489 ], [ 1.45472178,13052.37088 , 63.6760874 , 82.5870235 ], [ 1.15762577,15056.95012753, 60.7220284 , 65.2969455 ], [ 1.15753686,15058.00325763, 60.6774914 , 65.2437701 ]]]	[[[6185.97898 , 31.8238364 , 122.215263 ], [ 0.04557319, 31.823847 , 35.2647071 ], [ 0.04562935, 31.8384273 , 35.3018573 ], [6185.98104 , 31.823847 , 122.215304 ], [4227.75036 , 32.9056605 , 96.5573889 ], [ 546.770145 , 33.09396 , 45.2389115 ], [ 0.04557323, 31.8238965 , 35.2647496 ], [ 0.04558293, 31.8266626 , 35.2715381 ], [1374.77708 , 32.8417787 , 56.36945 ], [ 0.04582753, 31.9010879 , 35.4425167 ], [ 0.04575763, 31.8853284 , 35.3904636 ]]]	[[[ 0.00000033, 0.00000033, 0.00000033, 0.00000033], [ 0. , 0. , 0. , 0. ], [ 3.7136487 , 0.47408184, 0.78583582, 0.95885799], [ 0. , 0. , 0. , 0. ], [ 0.17645574, 0.30936012, 0.05280959, 0.17588619], [ 0.15157622, 0.56522272, 0.06348368, 0.83455657], [ 0.00043309, 0.00040869, 0.01466113, 0.00807542], [ 8.42921326, 0.33277707, 0.89675247, 0.71043275], [ 0.13492102, 0.52606457, 0.04939915, 0.63754129], [ 8.93337525, 0.55859119, 0.91130178, 1.07653226], [12.11603154, 0.54373131, 1.11236153, 1.05711429]]]	[[[ 0.00000033, 0.00000033, 0.00000033], [ 0. , 0. , 0. ], [108918.06716985, 0.4520829 , 2.09776257], [ 0. , 0. , 0. ], [ 0.46318503, 0.03287621, 0.2657271 ], [ 10.31367742, 0.038379 , 1.7015527 ], [ 0.00106741, 0.01618345, 0.0098348 ], [ 76407.64402334, 0.52028108, 1.5127087 ], [ 3.4996248 , 0.03099502, 1.1681124 ], [127842.79160347, 0.52450008, 2.39186414], [124576.21665631, 0.6713481 , 2.34309213]]]	[[[0.00000033,0.00000033,0.00000033], [0. ,0. ,0. ], [0.80376037,1.21590506,0.4795774 ], [0.232237 ,0. ,0. ], [1. ,0.07396853,0.29420486], [1. ,0.08982545,0.54266787], [0.00040869,0.01348305,0.00605712], [0.56356546,1.36798091,0.33452907], [1. ,0.06900148,0.50322035], [0.94741472,1.38746856,0.54262017], [0.92190594,1.64086387,0.52943422]]]	[0.905,0.05 ,0.005,0.005,0.005,0.005,0.005,0.005,0.005,0.005,0.005]
{'B_diff': 0.5, 'I_diff': 0.5, 'T_diff': 0.5, 'N0': 2031.7689606884617, 'h_N': 16.360583038192274, 'r0': 1.3521083779288858, 'a0': 0.0014908443301867112, 'h0': 0.5946469199675842, 'alpha0': 0.0006774558415065923, 'eta0': 4.869438618741956, 'delta': 0.040716463392745844, 'n': 1.5666940527178168, 'nu': 1.5193305513745143, 'a_scale': 2.221693459064892, 'id': 874600}	1	[0]	[[[ 162.1016 ,3700.191595, 375.743187, 482.69762 ]]]	[[[3597.34997 , 217.761822, 326.933577]]]	[[[1.5735315 ,0.73646199,1.3734986 ,0.17173573]]]	[[[0.73861238,1.56663109,0.21793073]]]	[[[0.68139059,1.13347545,0.07573721]]]	[1.]
{'B_diff': 1.0, 'I_diff': 0.25, 'T_diff': 1.0, 'N0': 1990.2886711055896, 'h_N': 6.997582592896529, 'r0': 1.6583908716480695, 'a0': 0.00154149189720346, 'h0': 1.476734831005405, 'alpha0': 0.0003586793402672587, 'eta0': 1.8268962933790909, 'delta': 0.037603382191281017, 'n': 1.1882302402881812, 'nu': 1.8294311483349108, 'a_scale': 2.5184886478440696, 'id': 919000}	1	[0]	[[[ 0.1786158,7653.34428 , 39.1275575, 130.9384342]]]	[[[6309.14908 , 32.1447411, 10.7456002]]]	[[[0.,0.,0.,0.]]]	[[[0.,0.,0.]]]	[[[0.,0.,0.]]]	[1.]
{'B_diff': 0.5, 'I_diff': 0.25, 'T_diff': 0.75, 'N0': 1188.6534087061927, 'h_N': 6.586307077634557, 'r0': 1.8376661558529575, 'a0': 0.0016004390427175126, 'h0': 1.6699736423535756, 'alpha0': 0.0008053715918827445, 'eta0': 5.226861216419623, 'delta': 0.04580919424136745, 'n': 1.5517018203397233, 'nu': 1.6887914147795726, 'a_scale': 3.967892106414654, 'id': 886800}	1	[0]	[[[ 151.638015 ,2169.2917594, 492.332598 , 153.140854 ]]]	[[[2100.41484 , 204.129414, 126.18164 ]]]	[[[1.50662032,0.89794134,0.93277511,0.62445139]]]	[[[0.90399863,1.10363834,0.70017625]]]	[[[0.7863424 ,0.85926841,0.27434351]]]	[1.]
{'B_diff': 0.5, 'I_diff': 0.75, 'T_diff': 0.75, 'N0': 1318.8284799449757, 'h_N': 15.754021125843149, 'r0': 1.6104999500901953, 'a0': 0.0016701990192103454, 'h0': 1.009272022639273, 'alpha0': 0.0004970437440390833, 'eta0': 4.397666085770068, 'delta': 0.05150272225210818, 'n': 1.4855996489940342, 'nu': 1.3616626309431283, 'a_scale': 3.038361692237052, 'id': 850000}	1	[0]	[[[117.8788 ,514.34077994,603.445186 ,500.208088 ]]]	[[[507.42795 ,155.122938,209.789368]]]	[[[0.92690237,1.10171393,0.27416627,0.01634069]]]	[[[1.10677635,0.43142183,0.03688756]]]	[[[0.73605659,0.22145037,0.00150771]]]	[1.]
{'B_diff': 0.75, 'I_diff': 0.75, 'T_diff': 0.5, 'N0': 955.8821511920974, 'h_N': 17.84978675010019, 'r0': 0.6737242197552291, 'a0': 0.0008322262037451997, 'h0': 1.5535272309045873, 'alpha0': 0.00044022768649321705, 'eta0': 2.834216328064473, 'delta': 0.05495982893540156, 'n': 1.6820716362077541, 'nu': 1.3545780706278037, 'a_scale': 1.8789401772359158, 'id': 904200}	2	[0,0]	[[[ 3.46730133,3159.986122 , 229.648553 , 166.3457927 ], [ 140.421264 ,1253.1560036 , 275.489979 , 192.9995146 ]]]	[[[ 848.003732, 127.851363, 149.02735 ], [1205.28577 , 154.209994, 154.89404 ]]]	[[[0.23160614,0.15657623,0.37507475,0.23897172], [1.16022981,0.92821663,0.73675283,0.19778397]]]	[[[0.28635232,0.54065067,0.25787311], [0.94074121,0.92452859,0.2262233 ]]]	[[[0.10982562,0.19800311,0.07801868], [0.68561652,0.50878833,0.08257771]]]	[0.605,0.395]
{'B_diff': 0.75, 'I_diff': 1.0, 'T_diff': 0.25, 'N0': 1255.5243592499905, 'h_N': 18.079607020345684, 'r0': 1.6001488857155393, 'a0': 0.0013636459742445693, 'h0': 1.1673588965932238, 'alpha0': 0.000303120510046387, 'eta0': 4.279306105296612, 'delta': 0.056140808253289105, 'n': 1.596291741528948, 'nu': 1.1812783948708143, 'a_scale': 1.335667992980403, 'id': 866400}	2	[1,1]	[[[ 279.519008 , 476.220522 , 505.9445787 , 266.773537 ], [1047.16145 , 32.60310257, 484.240405 , 0. ]]]	[[[327.110358 ,491.398276 ,266.773537 ], [ 28.9987452, 67.274353 , 0. ]]]	[[[0.69944279,1.67241635,0.58011512,0.06189139], [0.00000033,0.00000033,0.00000033,0. ]]]	[[[1.80889763,0.59095493,0.06189139], [0.00000033,0.00000033,0. ]]]	[[[1.43737813,0.21605154,0. ], [0.00000033,0.00000033,0. ]]]	[0.795,0.205]
{'B_diff': 0.5, 'I_diff': 1.0, 'T_diff': 0.5, 'N0': 1061.3444589270935, 'h_N': 11.860841371134402, 'r0': 0.8495692042860455, 'a0': 0.0008139819115446105, 'h0': 1.238411679778474, 'alpha0': 0.0007245716098655923, 'eta0': 4.995147397335467, 'delta': 0.03984161514220935, 'n': 1.715503044571793, 'nu': 1.9863786010689055, 'a_scale': 2.0267737165223183, 'id': 914600}	2	[1,1]	[[[ 59.6910539 ,2920.638979 , 167.3117407 , 135.656174 ], [ 0.69204491,5081.03374 , 43.1174305 , 67.2257537 ]]]	[[[2773.64801 , 96.5973455, 135.656174 ], [2424.02 , 18.406687 , 67.2257537]]]	[[[2.08230704,0.54678796,1.60614487,0.47938595], [0.00000033,0.00000033,0.00000033,0.00000033]]]	[[[0.551502 ,1.89471615,0.47938595], [0.00000033,0.00000033,0.00000033]]]	[[[0.49291302,1.2792006 ,0. ], [0.00000033,0.00000033,0. ]]]	[0.335,0.665]
{'B_diff': 0.5, 'I_diff': 1.0, 'T_diff': 1.0, 'N0': 1616.0003415604986, 'h_N': 5.03027986852069, 'r0': 1.3413438017454484, 'a0': 0.0015199059288839231, 'h0': 0.6031954798200337, 'alpha0': 0.00022673940787238222, 'eta0': 2.8102830211888317, 'delta': 0.05824906437599581, 'n': 1.0616339678851556, 'nu': 1.6246365774544622, 'a_scale': 3.0333834713241616, 'id': 915000}	2	[1,1]	[[[ 1.13760409,2278.30688 , 784.4583433 , 432.1722 ], [ 293.159818 ,3471.29797 , 751.378416 , 286.5756279 ]]]	[[[2278.30688 , 89.4346323, 251.294097 ], [ 0. , 331.497808 , 87.8719349]]]	[[[0.50333711,0.49321491,0.68647353,0.23748125], [1.53118407,1.03750608,0.96676724,0.39569956]]]	[[[0.49321491,0.11265069,0.05106505], [0. ,1.82361005,1.16196666]]]	[[[0. ,0.78877875,0.63314495], [1.03750608,1.3078568 ,0.29302679]]]	[0.995,0.005]
{'B_diff': 0.75, 'I_diff': 1.0, 'T_diff': 0.75, 'N0': 957.0352620449414, 'h_N': 13.330094629834118, 'r0': 1.230736799987558, 'a0': 0.0010195729660331713, 'h0': 1.7893781092720582, 'alpha0': 0.0006602621237206702, 'eta0': 3.261563134100624, 'delta': 0.038156139532058486, 'n': 1.0841491377219312, 'nu': 1.366643191005216, 'a_scale': 1.7760864454559595, 'id': 918000}	2	[0,0]	[[[ 0.68669915,2515.13888423, 113.4785618 , 142.4312855 ], [ 0.57673865,5670.51466249, 139.8619995 , 88.9269709 ]]]	[[[2515.07626 , 65.085698 , 111.259199 ], [ 4.56273249, 67.480774 , 49.021694 ]]]	[[[0. ,0. ,0. ,0. ], [0.10661137,0.09441664,0.62863432,0.41302946]]]	[[[0. ,0. ,0. ], [0.40373678,0.73008146,0.51042151]]]	[[[0. ,0. ,0. ], [0.09435453,0.97094733,0.51260212]]]	[0.415,0.585]
{'B_diff': 0.25, 'I_diff': 0.25, 'T_diff': 0.5, 'N0': 1557.5359165723676, 'h_N': 5.393528638975649, 'r0': 1.2268854330889516, 'a0': 0.001451814188093471, 'h0': 1.2246841067233138, 'alpha0': 0.0005844581180860051, 'eta0': 2.993318019958971, 'delta': 0.038728154625322225, 'n': 1.8319871123190707, 'nu': 1.981684216476119, 'a_scale': 1.1626325869366063, 'id': 921800}	1	[1]	[[[ 0.1870094 ,8215.76974 , 23.28649488, 60.3981062 ]]]	[[[4573.16902 , 14.0193983, 0. ]]]	[[[0.00000033,0.00000033,0.00000033,0.00000033]]]	[[[0.00000033,0.00000033,0. ]]]	[[[0.00000033,0.00000033,0.00000033]]]	[1.]
{'B_diff': 0.5, 'I_diff': 1.0, 'T_diff': 0.25, 'N0': 1607.008793535191, 'h_N': 11.055949724515283, 'r0': 1.7965332757715562, 'a0': 0.0012491575576780022, 'h0': 0.5893324654609322, 'alpha0': 0.000799925639522845, 'eta0': 4.92613718191146, 'delta': 0.0560363612110045, 'n': 1.1318133840730935, 'nu': 1.1339183941824829, 'a_scale': 4.151223884333749, 'id': 914400}	1	[1]	[[[ 3.99846592,985.89783 ,487.031892 ,611.370679 ]]]	[[[781.27085 ,285.149836,611.370679]]]	[[[0.29730908,0.22140643,0.2317644 ,0.03396907]]]	[[[0.15435306,0.1677411 ,0.03396907]]]	[[[0.68107394,0.38501132,0. ]]]	[1.]
{'B_diff': 0.5, 'I_diff': 0.5, 'T_diff': 0.25, 'N0': 1578.292454739174, 'h_N': 17.09865447750655, 'r0': 1.309941898738443, 'a0': 0.001139538288437198, 'h0': 1.6450817782018454, 'alpha0': 0.0006151905411797834, 'eta0': 4.277646843080423, 'delta': 0.046443095120786176, 'n': 1.5675546902327366, 'nu': 1.7573389713086125, 'a_scale': 1.3221721007824891, 'id': 900000}	1	[1]	[[[ 133.553621 ,4843.476411 , 329.0034443, 117.541887 ]]]	[[[4502.75693 , 251.269105, 117.541887]]]	[[[2.03144226,0.57661095,1.60706482,0.6094908 ]]]	[[[0.58196902,1.69840376,0.6094908 ]]]	[[[0.53294395,1.34383822,0. ]]]	[1.]
{'B_diff': 0.25, 'I_diff': 1.0, 'T_diff': 0.25, 'N0': 1877.1780935177135, 'h_N': 15.714426472452667, 'r0': 0.5401273273732322, 'a0': 0.0018868494170663093, 'h0': 0.6377607756535884, 'alpha0': 0.0006183355508876811, 'eta0': 5.036492283824531, 'delta': 0.03324108866468045, 'n': 1.1874190493907522, 'nu': 1.4116022896106413, 'a_scale': 2.4459843491332274, 'id': 885600}	1	[1]	[[[ 421.653087,2787.03514 , 328.127392, 397.81261 ]]]	[[[1425.72243 , 289.409012, 397.81261 ]]]	[[[0.95726196,1.2004655 ,1.7367327 ,0.33634263]]]	[[[1.24046083,1.8131448 ,0.33634263]]]	[[[1.16478761,1.26146562,0. ]]]	[1.]
{'B_diff': 0.25, 'I_diff': 0.5, 'T_diff': 0.25, 'N0': 1590.891070968668, 'h_N': 9.825193712396096, 'r0': 0.6882056029726011, 'a0': 0.0010766112265805118, 'h0': 0.9930559545904045, 'alpha0': 0.0005293029806692674, 'eta0': 4.828410070931351, 'delta': 0.05007811817620018, 'n': 1.108805023088666, 'nu': 1.7070668776146345, 'a_scale': 2.3471079649387625, 'id': 896800}	1	[1]	[[[ 372.793831,3434.177869, 516.131116, 141.865745]]]	[[[3106.92852 , 335.58318 , 141.865745]]]	[[[1.18086751,0.98341347,1.24896251,0.32563581]]]	[[[0.98829912,1.38383827,0.32563581]]]	[[[0.93992119,1.02393197,0. ]]]	[1.]
{'B_diff': 0.75, 'I_diff': 0.5, 'T_diff': 1.0, 'N0': 1858.5551316452456, 'h_N': 12.147254483928137, 'r0': 1.8321345016732677, 'a0': 0.0011450171489033323, 'h0': 0.7698482059947903, 'alpha0': 0.0007216689214035986, 'eta0': 4.549242928762875, 'delta': 0.04572283828079197, 'n': 1.00682978240416, 'nu': 1.4161368867002966, 'a_scale': 3.5167910857682094, 'id': 903800}	3	[1,1,1]	[[[ 5.57541301,3232.61519 , 537.4497301 , 306.70504989], [ 580.72151 ,4600.76362 ,1041.414695 , 146.6190678 ], [1858.55451 , 0. , 0. , 0. ]]]	[[[3232.61519 , 485.540091 , 300.691641 ], [ 0. , 246.1728 , 25.7051758], [ 0. , 0. , 0. ]]]	[[[1.65419869,0.71418754,1.17549883,0.5291095 ], [1.09089994,1.1551126 ,1.03695239,0.34611401], [0.00000033,0. ,0. ,0. ]]]	[[[0.71418754,1.25712453,0.5367879 ], [0. ,1.65650853,0.69081642], [0. ,0. ,0. ]]]	[[[0. ,0.47969198,0.14769788], [1.1551126 ,1.09379026,0.30206814], [0. ,0. ,0. ]]]	[0.675,0.165,0.16 ]
{'B_diff': 0.25, 'I_diff': 0.75, 'T_diff': 0.25, 'N0': 1718.3560110905973, 'h_N': 12.004741730511943, 'r0': 0.6365679827710233, 'a0': 0.0011331458006198082, 'h0': 1.3293584134990708, 'alpha0': 0.0003283115682623626, 'eta0': 3.713465801030819, 'delta': 0.050223894322447185, 'n': 1.2192054350515038, 'nu': 1.5323157985790186, 'a_scale': 1.1224452206030422, 'id': 897600}	1	[1]	[[[ 265.692051 ,4598.998484 , 327.0265595, 231.967004 ]]]	[[[4249.84404 , 303.239041, 0. ]]]	[[[1.48048567,0.76388058,1.60255285,0.46390964]]]	[[[0.76794985,1.63719604,0. ]]]	[[[0.72260188,1.20698315,0.46390964]]]	[1.]
{'B_diff': 0.5, 'I_diff': 0.5, 'T_diff': 0.75, 'N0': 2055.525902778647, 'h_N': 15.623210291885924, 'r0': 1.8474306657817747, 'a0': 0.0006972945340147839, 'h0': 1.2320766915514243, 'alpha0': 0.0008160038870495307, 'eta0': 2.455001732346231, 'delta': 0.05313155784686751, 'n': 1.1784457493315301, 'nu': 1.2667000154119976, 'a_scale': 4.037747793800763, 'id': 900400}	1	[0]	[[[ 8.9759563,5976.92961 , 808.56162 , 316.551414 ]]]	[[[2977.41152 , 248.368583, 194.682894]]]	[[[4.1787023 ,0.59203284,1.42430218,0.7091353 ]]]	[[[1.04499828,1.82101921,0.84757671]]]	[[[1.39741994,1.8652657 ,0.92311937]]]	[1.]
{'B_diff': 0.75, 'I_diff': 1.0, 'T_diff': 0.5, 'N0': 1836.39834747804, 'h_N': 10.225214318455745, 'r0': 1.6131180071651574, 'a0': 0.0013576212597751856, 'h0': 2.26193016960565, 'alpha0': 0.0003164109236091847, 'eta0': 5.204554856111029, 'delta': 0.040173085922971204, 'n': 1.6918418784229923, 'nu': 1.4737652498656972, 'a_scale': 4.306680106130321, 'id': 917800}	2	[0,0]	[[[ 11.6958771,1402.726782 ,1227.995744 , 584.175888 ], [ 11.2199485,1313.012828 ,1244.223042 , 587.479212 ]]]	[[[652.106232,118.229274,463.04523 ], [637.40618 ,114.503162,470.203178]]]	[[[4.75502746,1.77716582,0.32161945,0.26022429], [5.20820826,1.98958222,0.33144286,0.27090336]]]	[[[1.09281892,1.86318691,0.2973321 ], [1.1757724 ,2.02512577,0.30423418]]]	[[[3.3131539 ,0.35838735,0.97845384], [3.8640398 ,0.36639553,1.03928768]]]	[0.265,0.735]
{'B_diff': 0.25, 'I_diff': 0.75, 'T_diff': 1.0, 'N0': 2099.6676417143653, 'h_N': 12.554693027895715, 'r0': 1.1178447810647287, 'a0': 0.0008588030686124191, 'h0': 0.6555011638165169, 'alpha0': 0.00029901622332416313, 'eta0': 3.2388631454992427, 'delta': 0.059391882226366016, 'n': 1.7222462091374076, 'nu': 1.39982420014339, 'a_scale': 4.171101202774187, 'id': 923800}	1	[1]	[[[1956.35467 , 42.000586, 257.817624, 0. ]]]	[[[ 27.3411538,105.432895 , 0. ]]]	[[[0.00000033,0.00000033,0.00000033,0. ]]]	[[[0.00000033,0.00000033,0. ]]]	[[[0.00000033,0.00000033,0. ]]]	[1.]
{'B_diff': 0.25, 'I_diff': 1.0, 'T_diff': 0.25, 'N0': 936.7228573852931, 'h_N': 18.694371389889938, 'r0': 1.7654113386370027, 'a0': 0.0014018381595489078, 'h0': 2.014619740374419, 'alpha0': 0.00032634300684118136, 'eta0': 4.932329440401361, 'delta': 0.04624363318405718, 'n': 1.38802312429271, 'nu': 1.1543894749032915, 'a_scale': 1.407078790183794, 'id': 924000}	2	[1,1]	[[[ 12.1638394 ,352.528511 ,401.1827472 ,310.46472 ], [685.720184 , 35.68702102,690.873751 , 0. ]]]	[[[159.748459 ,362.088612 ,310.46472 ], [ 29.1085828, 0. , 0. ]]]	[[[0.00000033,0.00000033,0.00000033,0.00000033], [0.00000033,0.00000033,0.00000033,0. ]]]	[[[0.00000033,0.00000033,0.00000033], [0.00000033,0. ,0. ]]]	[[[0.00000033,0.00000033,0. ], [0.00000033,0.00000033,0. ]]]	[0.925,0.075]
{'B_diff': 0.25, 'I_diff': 0.75, 'T_diff': 0.5, 'N0': 1704.6460755894389, 'h_N': 6.567503520508478, 'r0': 1.1023843581344641, 'a0': 0.0011594294875044888, 'h0': 1.949932935492473, 'alpha0': 0.0006587215765321665, 'eta0': 1.3392635884987032, 'delta': 0.04434780414311627, 'n': 1.1937568421625404, 'nu': 1.364920603978848, 'a_scale': 1.7438608990088442, 'id': 923400}	1	[0]	[[[ 0.31450281,8770.203 , 91.7562174 , 82.0063097 ]]]	[[[3292.99122 , 58.7515104, 59.4877199]]]	[[[0.00000033,0.00000033,0.00000033,0.00000033]]]	[[[0.00000033,0.00000033,0.00000033]]]	[[[0.00000033,0.00000033,0.00000033]]]	[1.]
{'B_diff': 1.0, 'I_diff': 0.5, 'T_diff': 0.25, 'N0': 2209.5778665367275, 'h_N': 18.496581763200155, 'r0': 0.7639903589318681, 'a0': 0.0020377873667438737, 'h0': 1.2026411768072292, 'alpha0': 0.0006577826774494255, 'eta0': 4.278689881134664, 'delta': 0.04094953376013606, 'n': 1.7181400805980813, 'nu': 1.5436353361838648, 'a_scale': 1.5826849388405848, 'id': 893600}	1	[1]	[[[ 254.936093 ,4882.8890707, 372.91994 , 251.579491 ]]]	[[[4865.06302 , 262.173359, 251.579491]]]	[[[1.58708911,0.72324666,1.60613207,0.40694005]]]	[[[0.72370634,1.71450758,0.40694005]]]	[[[0.64349947,1.37762746,0. ]]]	[1.]
{'B_diff': 0.5, 'I_diff': 0.25, 'T_diff': 0.5, 'N0': 808.9831902321665, 'h_N': 11.759538607119564, 'r0': 1.7939095244375602, 'a0': 0.0020755576665466126, 'h0': 0.8473691142441837, 'alpha0': 0.00041099026755191543, 'eta0': 3.398282053820989, 'delta': 0.04114018759321902, 'n': 1.8478194540755295, 'nu': 1.1635218160595402, 'a_scale': 3.3053479816079023, 'id': 925000}	1	[1]	[[[676.387244 , 16.85639963,236.0336333 , 0. ]]]	[[[ 9.31837912,145.677251 , 0. ]]]	[[[0.00000033,0.00000033,0.00000033,0. ]]]	[[[0.00000033,0.00000033,0. ]]]	[[[0.00000033,0.00000033,0. ]]]	[1.]
{'B_diff': 0.25, 'I_diff': 0.5, 'T_diff': 1.0, 'N0': 1294.8790163672952, 'h_N': 15.521808420654079, 'r0': 1.8341924240789231, 'a0': 0.0015631536271098468, 'h0': 2.137712617095299, 'alpha0': 0.0003575647242985105, 'eta0': 4.084488797023399, 'delta': 0.05633277178404024, 'n': 1.618741603177455, 'nu': 1.1945322750157947, 'a_scale': 1.7954667724370472, 'id': 923000}	1	[1]	[[[1095.02976 , 33.25831755, 438.4879808 , 0. ]]]	[[[25.4449809,31.8441348, 0. ]]]	[[[0.,0.,0.,0.]]]	[[[0.,0.,0.]]]	[[[0.,0.,0.]]]	[1.]
{'B_diff': 0.5, 'I_diff': 0.25, 'T_diff': 1.0, 'N0': 2035.5485844630687, 'h_N': 11.723626550805099, 'r0': 0.741482835726609, 'a0': 0.001891554347847596, 'h0': 1.5386485201967512, 'alpha0': 0.000826961380735362, 'eta0': 2.4621577559526964, 'delta': 0.03494770442389156, 'n': 1.9641115377617326, 'nu': 1.5042347616252756, 'a_scale': 3.199411564011002, 'id': 925400}	1	[0]	[[[ 0.63528996,10900.28977 , 49.6422468 , 85.5054647 ]]]	[[[4314.76 , 38.0785334, 36.8240051]]]	[[[0.00000033,0.00000033,0.00000033,0.00000033]]]	[[[0.00000033,0.00000033,0.00000033]]]	[[[0.00000033,0.00000033,0.00000033]]]	[1.]
{'B_diff': 0.5, 'I_diff': 0.5, 'T_diff': 0.5, 'N0': 1162.529705981098, 'h_N': 5.980178833435917, 'r0': 1.3213069284219425, 'a0': 0.0020717540450418625, 'h0': 1.1284117776988292, 'alpha0': 0.00032229126351818773, 'eta0': 3.308332388034361, 'delta': 0.0491091728025645, 'n': 1.3511170192995698, 'nu': 1.091288244890271, 'a_scale': 4.69797982078203, 'id': 925800}	1	[1]	[[[899.916992 , 53.0683387,450.660982 , 0. ]]]	[[[ 30.4233353,258.122497 , 0. ]]]	[[[0.00000033,0.00000033,0.00000033,0. ]]]	[[[0.00000033,0.00000033,0. ]]]	[[[0.00000033,0.00000033,0. ]]]	[1.]
{'B_diff': 1.0, 'I_diff': 1.0, 'T_diff': 1.0, 'N0': 1614.9131793351303, 'h_N': 14.630242517629686, 'r0': 0.8539240906462888, 'a0': 0.0013383928344963838, 'h0': 2.105470243914948, 'alpha0': 0.0003129132540631204, 'eta0': 3.015671199362743, 'delta': 0.04514053873601198, 'n': 1.0916827467152355, 'nu': 1.213918855294141, 'a_scale': 1.653178314484315, 'id': 921400}	1	[0]	[[[ 3.06340114,1904.69690819, 470.610421 , 392.35144 ]]]	[[[1904.69451 , 260.453409, 306.189454]]]	[[[0.13971391,0.11323775,0.21703773,0.05970433]]]	[[[0.11323742,0.03434866,0.02004813]]]	[[[1.01986819,0.52800254,0.32010124]]]	[1.]
```
