## Supplementary material for "Top predators govern multitrophic diversity effects in tritrophic food webs": Code and data: 7-data_65536-200.out (part 26 of 47)

```
{'B_diff': 0.5, 'I_diff': 0.25, 'T_diff': 1.0, 'N0': 985.5603076381569, 'h_N': 8.90722369815922, 'r0': 1.5814263142229368, 'a0': 0.0015683934465585588, 'h0': 0.8827873049324115, 'alpha0': 0.000741577534015983, 'eta0': 3.286590845162426, 'delta': 0.04335629697086399, 'n': 1.6980846555410913, 'nu': 1.2210617769376773, 'a_scale': 4.521597158569994, 'id': 912600}	1	[0]	[[[ 3.36648477,859.377402 ,194.5081135 ,402.427312 ]]]	[[[272.460701,143.921044,223.709341]]]	[[[0.84484594,0.41307338,0.29065337,0.07716829]]]	[[[0.50987671,0.35639018,0.11453935]]]	[[[0.38610024,0.17404609,0.03175285]]]	[1.]
{'B_diff': 0.5, 'I_diff': 0.5, 'T_diff': 0.25, 'N0': 1972.3051663588653, 'h_N': 18.35869700979132, 'r0': 0.9434572379333998, 'a0': 0.0014875082199543779, 'h0': 1.0296996480306528, 'alpha0': 0.00047836405874064343, 'eta0': 4.019721758072663, 'delta': 0.0323098499910433, 'n': 1.1796242017005887, 'nu': 1.9301777367817734, 'a_scale': 1.0813983540685055, 'id': 925600}	1	[1]	[[[ 0.71682264,8542.96263 , 25.99838761, 111.886043 ]]]	[[[7628.69759 , 16.6073782, 0. ]]]	[[[0.,0.,0.,0.]]]	[[[0.,0.,0.]]]	[[[0.,0.,0.]]]	[1.]
{'B_diff': 0.5, 'I_diff': 0.25, 'T_diff': 0.75, 'N0': 1997.9380437176744, 'h_N': 13.642641244237332, 'r0': 1.9634825082209975, 'a0': 0.0014199306906021603, 'h0': 1.9797979441669127, 'alpha0': 0.0007746066545012475, 'eta0': 3.144672782277322, 'delta': 0.05225960935961475, 'n': 1.3237883267454515, 'nu': 1.0600413155944528, 'a_scale': 4.633631495070809, 'id': 899600}	1	[0]	[[[ 152.561414,5056.4848 ,1046.40137 , 270.122959]]]	[[[1290.2864 , 598.689882, 145.873785]]]	[[[2.09648208,0.88059809,0.87996342,0.85555543]]]	[[[1.40673844,1.31407552,0.89732517]]]	[[[1.11607062,1.51842657,1.29483554]]]	[1.]
{'B_diff': 0.5, 'I_diff': 0.75, 'T_diff': 1.0, 'N0': 713.1633441001578, 'h_N': 6.016635158693852, 'r0': 1.187783082146173, 'a0': 0.0008417142507086518, 'h0': 1.3837850635218896, 'alpha0': 0.0003062466117024267, 'eta0': 1.636361975580217, 'delta': 0.034136068160917715, 'n': 1.8877754355317753, 'nu': 1.4781230834535422, 'a_scale': 1.8257011254323516, 'id': 927000}	1	[0]	[[[ 0.49562847,1582.532543 , 106.3009695 , 193.6108052 ]]]	[[[603.949935 , 71.4812396,127.380926 ]]]	[[[0.00000033,0.00000033,0.00000033,0.00000033]]]	[[[0.00000033,0.00000033,0.00000033]]]	[[[0.00000033,0.00000033,0.00000033]]]	[1.]
{'B_diff': 0.5, 'I_diff': 0.25, 'T_diff': 0.75, 'N0': 1751.2390894989026, 'h_N': 10.414792707846814, 'r0': 1.8353806487966866, 'a0': 0.0017928270110687714, 'h0': 1.4919410640815942, 'alpha0': 0.0004070426531291347, 'eta0': 3.3062585684808914, 'delta': 0.046725479508073195, 'n': 1.5855826415197585, 'nu': 1.9272524075236048, 'a_scale': 2.426560593224482, 'id': 925200}	1	[0]	[[[ 0.29261295,9188.36955 , 44.5870173 , 64.7927 ]]]	[[[4378.00807 , 31.4930572, 18.3708225]]]	[[[0.,0.,0.,0.]]]	[[[0.,0.,0.]]]	[[[0.,0.,0.]]]	[1.]
{'B_diff': 0.25, 'I_diff': 0.75, 'T_diff': 0.75, 'N0': 952.0970278697655, 'h_N': 14.594758942082038, 'r0': 1.5963313984336853, 'a0': 0.0018634425038030827, 'h0': 1.7081096422844706, 'alpha0': 0.0006976782100553827, 'eta0': 4.663672045921787, 'delta': 0.03396479542969398, 'n': 1.35746851783563, 'nu': 1.29768842338859, 'a_scale': 4.616757715694544, 'id': 910800}	1	[0]	[[[ 137.059551 ,1246.849448 , 588.813877 , 206.0791314]]]	[[[230.448748 ,123.684156 , 97.0267784]]]	[[[1.12361268,1.21296565,0.73291399,0.55844693]]]	[[[1.60434538,1.36079428,0.77323877]]]	[[[1.39079995,0.95404991,0.79628452]]]	[1.]
{'B_diff': 0.5, 'I_diff': 1.0, 'T_diff': 0.25, 'N0': 1054.956487987781, 'h_N': 11.14718721835316, 'r0': 1.2120208829383667, 'a0': 0.0005382681658475643, 'h0': 1.1719950707912636, 'alpha0': 0.0008216812322008085, 'eta0': 4.478804634657875, 'delta': 0.03581764672086016, 'n': 1.424154331242856, 'nu': 1.9731236316892438, 'a_scale': 2.6817079678457993, 'id': 927200}	2	[1,1]	[[[ 0.40004438,4201.378755 , 29.3667557 , 76.5239056 ], [ 0.37928287,6486.899115 , 30.424545 , 50.0766127 ]]]	[[[3953.76274 , 14.2067305, 76.5239056], [ 494.465315 , 13.9949006, 50.0766127]]]	[[[0.00000033,0.00000033,0.00000033,0.00000033], [0.00000033,0.00000033,0.00000033,0.00000033]]]	[[[0.00000033,0.00000033,0.00000033], [0.00000033,0.00000033,0.00000033]]]	[[[0.00000033,0.00000033,0. ], [0.00000033,0.00000033,0. ]]]	[0.545,0.455]
{'B_diff': 0.5, 'I_diff': 0.75, 'T_diff': 0.75, 'N0': 1788.678466003329, 'h_N': 6.194099985987032, 'r0': 1.1323679885228057, 'a0': 0.0017384346316795896, 'h0': 0.8066115248743484, 'alpha0': 0.0004926394007772649, 'eta0': 3.5783105815016483, 'delta': 0.04937816652235487, 'n': 1.9646060084789299, 'nu': 1.1749237067820375, 'a_scale': 1.1081714989232043, 'id': 862800}	2	[1,1]	[[[ 285.410156 ,2063.731015 , 355.2566348 , 696.219012 ], [1733.14205 , 12.64543092, 137.694878 , 0. ]]]	[[[1801.94729 , 354.450674 , 0. ], [ 8.38089913, 0. , 0. ]]]	[[[1.05830005,1.12704454,1.17165316,0.11370547], [0.00000033,0.00000033,0.00000033,0. ]]]	[[[1.14907364,1.17279832,0. ], [0.00000033,0. ,0. ]]]	[[[1.03310807,0.68408235,0.11370547], [0.00000033,0.00000033,0. ]]]	[0.955,0.045]
{'B_diff': 1.0, 'I_diff': 0.25, 'T_diff': 0.5, 'N0': 963.0251292737154, 'h_N': 13.461677432378034, 'r0': 1.3301357961032967, 'a0': 0.001867976263265074, 'h0': 1.025211658749876, 'alpha0': 0.0004000047710146963, 'eta0': 3.8575145645976323, 'delta': 0.03898791611967799, 'n': 1.5715141501463492, 'nu': 1.4568810353082182, 'a_scale': 2.114847281207629, 'id': 905800}	1	[0]	[[[ 7.93967007,1040.994476 , 124.8740783 , 386.823831 ]]]	[[[899.881029 , 88.4218079,186.916537 ]]]	[[[2.07747651,0.46861887,0.57400916,0.10444797]]]	[[[0.49822794,0.62259512,0.13392934]]]	[[[0.33069788,0.45788591,0.0769015 ]]]	[1.]
{'B_diff': 0.5, 'I_diff': 1.0, 'T_diff': 1.0, 'N0': 853.7665693169115, 'h_N': 18.50734092397431, 'r0': 1.4510732791951781, 'a0': 0.0017057126433623075, 'h0': 1.931241180259922, 'alpha0': 0.00023320129201988935, 'eta0': 4.4183904609810085, 'delta': 0.0533777083278118, 'n': 1.3932892800428, 'nu': 1.7805313892399592, 'a_scale': 4.705900658599198, 'id': 927800}	1	[1]	[[[ 24.3757556 , 245.38483437,1585.4574668 , 75.7596958 ]]]	[[[245.324975 , 73.7367768, 75.7596958]]]	[[[0.00000033,0.00000033,0.00000033,0.00000033]]]	[[[0.00000033,0.00000033,0.00000033]]]	[[[0.00000033,0.00000033,0. ]]]	[1.]
{'B_diff': 0.5, 'I_diff': 1.0, 'T_diff': 0.75, 'N0': 1459.2626333765447, 'h_N': 7.448579538092693, 'r0': 0.5294292176871009, 'a0': 0.0011709731827015037, 'h0': 1.8996214252297485, 'alpha0': 0.0005320040655853994, 'eta0': 3.562847269960341, 'delta': 0.05086865088466122, 'n': 1.5302853049218954, 'nu': 1.0178075986410637, 'a_scale': 4.606450898217488, 'id': 927600}	1	[1]	[[[1341.24612 , 60.5258201, 183.7349226, 0. ]]]	[[[37.188325 ,94.2639346, 0. ]]]	[[[0.00000033,0.00000033,0.00000033,0. ]]]	[[[0.00000033,0.00000033,0. ]]]	[[[0.00000033,0.00000033,0. ]]]	[1.]
{'B_diff': 0.5, 'I_diff': 0.75, 'T_diff': 0.5, 'N0': 794.4190528571256, 'h_N': 18.241855802717126, 'r0': 0.5697833061857087, 'a0': 0.0013575182909971561, 'h0': 1.4962105394468233, 'alpha0': 0.0003222608616462396, 'eta0': 3.8244602989270464, 'delta': 0.04640072798922491, 'n': 1.285980535376686, 'nu': 1.4287489004718121, 'a_scale': 1.8514453144127154, 'id': 913800}	2	[0,0]	[[[123.733067 ,936.7121294 ,269.844346 ,167.5200142 ], [ 9.00928324,942.839409 ,215.453522 ,252.1557891 ]]]	[[[895.858436,142.285336,139.228065], [836.120448,107.817136,198.123619]]]	[[[1.05771032,0.98176418,0.67096886,0.16351316], [0.18420687,0.11905275,0.09152123,0.03492501]]]	[[[0.99406412,0.86641843,0.18455137], [0.12764547,0.12242844,0.04106122]]]	[[[0.7327903 ,0.4612512 ,0.06022975], [0.05183531,0.06239015,0.01249617]]]	[0.395,0.605]
{'B_diff': 1.0, 'I_diff': 0.5, 'T_diff': 0.5, 'N0': 1227.5954581441829, 'h_N': 12.548527983927016, 'r0': 1.5742569253894658, 'a0': 0.0017813442884661637, 'h0': 0.6738381699843172, 'alpha0': 0.0007797256081841519, 'eta0': 4.420556672262019, 'delta': 0.05042849516527567, 'n': 1.54740452652911, 'nu': 1.9859924211563533, 'a_scale': 4.155082052320675, 'id': 881000}	1	[0]	[[[ 64.8934033 ,1494.80128977, 311.3429805 , 333.6097635 ]]]	[[[1491.88422 , 93.4044235, 259.334398 ]]]	[[[1.68005362,0.90816619,0.97601204,0.35235643]]]	[[[0.90927281,1.29450279,0.42152157]]]	[[[0.41001565,0.87932652,0.11384468]]]	[1.]
{'B_diff': 0.5, 'I_diff': 0.75, 'T_diff': 0.75, 'N0': 905.6344658241808, 'h_N': 8.08354498289117, 'r0': 1.0131980721146951, 'a0': 0.0006145353908468139, 'h0': 0.6900776531882599, 'alpha0': 0.0006494521681212382, 'eta0': 2.2794495478578427, 'delta': 0.05460285998922608, 'n': 1.1769596049103304, 'nu': 1.275691472899236, 'a_scale': 1.5872965916090112, 'id': 926800}	1	[0]	[[[ 1.51003836,1690.641647 , 187.2279634 , 267.665482 ]]]	[[[925.310813,119.5111 ,161.864644]]]	[[[0.,0.,0.,0.]]]	[[[0.,0.,0.]]]	[[[0.,0.,0.]]]	[1.]
{'B_diff': 0.5, 'I_diff': 1.0, 'T_diff': 0.5, 'N0': 1570.6315837144675, 'h_N': 7.076767516478279, 'r0': 0.7027668162467128, 'a0': 0.0018350462549177069, 'h0': 0.9533286506638097, 'alpha0': 0.0002750428435797745, 'eta0': 1.9531193385471006, 'delta': 0.037417333812319015, 'n': 1.0197308561259613, 'nu': 1.2511151393270574, 'a_scale': 1.3152748829849537, 'id': 927400}	4	[0,1,1,1]	[[[ 1.0296801 ,4329.331645 , 190.3951241 , 420.9212262 ], [1570.63106 , 0. , 0. , 0. ], [ 0.94707779,5057.5807 , 190.3951241 , 400.937296 ], [ 1.58738279,2084.45611 , 190.395061 , 526.321076 ]]]	[[[ 658.070935, 159.949604, 321.579229], [ 0. , 0. , 0. ], [ 0. , 159.949604, 287.895351], [2084.45611 , 159.949551, 412.704392]]]	[[[0. ,0. ,0. ,0. ], [0.00000033,0. ,0. ,0. ], [0. ,0. ,0. ,0. ], [0.00000033,0.00000033,0.00000033,0.00000033]]]	[[[0. ,0. ,0. ], [0. ,0. ,0. ], [0. ,0. ,0. ], [0.00000033,0.00000033,0.00000033]]]	[[[0. ,0. ,0. ], [0. ,0. ,0. ], [0. ,0. ,0. ], [0. ,0.00000033,0.00000033]]]	[0.7 ,0.19,0.05,0.06]
{'B_diff': 0.5, 'I_diff': 1.0, 'T_diff': 0.75, 'N0': 2049.2682850065576, 'h_N': 9.631398281445477, 'r0': 1.8425414350769365, 'a0': 0.0017499079463570754, 'h0': 0.8708235478625096, 'alpha0': 0.0005298270070284401, 'eta0': 3.6055804564609475, 'delta': 0.04896337020079836, 'n': 1.476379586052131, 'nu': 1.8502826791951907, 'a_scale': 2.7520550105914756, 'id': 889200}	1	[0]	[[[ 70.6268213,4455.2434618, 427.333918 , 396.1398207]]]	[[[4438.6702 , 101.771317, 332.659148]]]	[[[2.37111744,0.65649078,1.22242993,0.5194197 ]]]	[[[0.65704014,2.01177843,0.59398683]]]	[[[0.53418681,1.10463263,0.14151994]]]	[1.]
{'B_diff': 0.5, 'I_diff': 0.25, 'T_diff': 0.75, 'N0': 1879.224989984577, 'h_N': 11.426781709170601, 'r0': 0.5850831444977747, 'a0': 0.000521677863469072, 'h0': 2.2548956466706525, 'alpha0': 0.0006520881453763526, 'eta0': 4.404779218635854, 'delta': 0.040087722875741125, 'n': 1.4597521106372922, 'nu': 1.7725573684522016, 'a_scale': 2.85784597856424, 'id': 912400}	1	[0]	[[[ 180.661605 ,5830.085184 , 396.52535 , 112.0970887]]]	[[[5677.53217 , 243.139156 , 83.4123501]]]	[[[1.98056494,0.58021357,1.62522833,0.7681429 ]]]	[[[0.58264869,1.71297474,0.88862722]]]	[[[0.51906407,1.50182691,0.42417462]]]	[1.]
{'B_diff': 0.75, 'I_diff': 0.5, 'T_diff': 1.0, 'N0': 639.6975458073716, 'h_N': 12.730870246052811, 'r0': 1.1799291684606759, 'a0': 0.001030907325750257, 'h0': 2.02167912088555, 'alpha0': 0.00022413476555407892, 'eta0': 2.795941146772325, 'delta': 0.031076671566696815, 'n': 1.9553332320448693, 'nu': 1.6747106061924897, 'a_scale': 2.9273476426109375, 'id': 929400}	1	[0]	[[[ 0.53760929,2679.730623 , 83.6721558 , 93.5823679 ]]]	[[[656.500403 , 52.8100571, 56.2528972]]]	[[[0.00000033,0.00000033,0.00000033,0.00000033]]]	[[[0.00000033,0.00000033,0.00000033]]]	[[[0.00000033,0.00000033,0.00000033]]]	[1.]
{'B_diff': 0.5, 'I_diff': 0.25, 'T_diff': 0.25, 'N0': 2037.8281440950836, 'h_N': 14.174041479752468, 'r0': 0.7031838076552788, 'a0': 0.002016366199277527, 'h0': 1.0653807878734192, 'alpha0': 0.0008028460181642602, 'eta0': 2.5137012770617626, 'delta': 0.056806240907273195, 'n': 1.3874602616746263, 'nu': 1.5322601368155588, 'a_scale': 4.601769236553503, 'id': 899200}	1	[0]	[[[ 284.262134 ,5292.9789515, 382.195784 , 233.0561244]]]	[[[5263.85645 , 183.696039, 163.329986]]]	[[[1.5579798 ,0.72535283,1.62564647,0.55292158]]]	[[[0.72583465,1.7427637 ,0.60904009]]]	[[[0.65852934,1.53020787,0.42328786]]]	[1.]
{'B_diff': 0.75, 'I_diff': 0.25, 'T_diff': 1.0, 'N0': 1322.988492614487, 'h_N': 5.564800261060351, 'r0': 1.7911459825455838, 'a0': 0.0017357909975810684, 'h0': 2.121768913237138, 'alpha0': 0.00045857824286765205, 'eta0': 3.6654228020634596, 'delta': 0.04166364524370105, 'n': 1.3870034123941366, 'nu': 1.8976672390965819, 'a_scale': 2.1523404572140246, 'id': 928600}	1	[1]	[[[ 0.14172979,6477.99768 , 35.9924482 , 59.0758426 ]]]	[[[3656.36036 , 29.246034, 0. ]]]	[[[0.00000033,0.00000033,0.00000033,0.00000033]]]	[[[0.00000033,0.00000033,0. ]]]	[[[0.00000033,0.00000033,0.00000033]]]	[1.]
{'B_diff': 1.0, 'I_diff': 0.75, 'T_diff': 1.0, 'N0': 2054.5184558519086, 'h_N': 18.570666066342145, 'r0': 0.9068224130194609, 'a0': 0.0020284434479935463, 'h0': 1.8211039999810117, 'alpha0': 0.0002438263628133497, 'eta0': 2.5397111471001854, 'delta': 0.05559254725782862, 'n': 1.6845494314812377, 'nu': 1.0354861726106854, 'a_scale': 3.159355303118367, 'id': 907800}	1	[1]	[[[1239.11372 ,1063.57854 , 949.254513, 0. ]]]	[[[252.539209,839.747375, 0. ]]]	[[[0.5575844 ,2.24102156,0.97735817,0. ]]]	[[[3.07240701,1.04963927,0. ]]]	[[[2.11787196,0.43850188,0. ]]]	[1.]
{'B_diff': 0.75, 'I_diff': 0.5, 'T_diff': 0.25, 'N0': 875.305915171871, 'h_N': 8.93817537876556, 'r0': 1.4105577935314397, 'a0': 0.0013108175807784925, 'h0': 1.298486260681448, 'alpha0': 0.0008166253341321031, 'eta0': 1.7463237520927062, 'delta': 0.04489827483125339, 'n': 1.6491734032054612, 'nu': 1.982545827627137, 'a_scale': 2.052107747562646, 'id': 928800}	1	[0]	[[[ 0.32487631,4349.86414 , 24.4827299 , 37.61600538]]]	[[[2121.50327 , 13.9795964, 35.395971 ]]]	[[[0.00000033,0.00000033,0.00000033,0.00000033]]]	[[[0.00000033,0.00000033,0.00000033]]]	[[[0.00000033,0.00000033,0.00000033]]]	[1.]
{'B_diff': 0.75, 'I_diff': 0.75, 'T_diff': 0.5, 'N0': 1016.1858714711994, 'h_N': 9.69115449698915, 'r0': 0.557957140609847, 'a0': 0.0006898410306091704, 'h0': 0.8346134506827766, 'alpha0': 0.0008585325086212737, 'eta0': 2.754521227125883, 'delta': 0.046792446361395804, 'n': 1.001265774936017, 'nu': 1.95786127295984, 'a_scale': 3.014895963109295, 'id': 929800}	6	[1,1,1,1,1,1]	[[[ 0.97621378,3909.3486563 , 22.92467154, 34.7702838 ], [ 1.15861062,4359.26447 , 56.0230789 , 103.07745 ], [ 0.88713614,7970.67848899, 0. , 0. ], [ 1.17437704,4287.2781 , 58.463029 , 105.090681 ], [ 1.16400598,4233.84096 , 56.2962319 , 106.143959 ], [ 1.17179613,4355.25931 , 58.2960289 , 103.396975 ]]]	[[[3818.08623 , 17.9967659 , 34.7702838 ], [2578.24016 , 39.1511145 , 0. ], [ 7.48468899, 0. , 0. ], [2632.47154 , 39.9036334 , 0. ], [2681.60266 , 40.1966814 , 0. ], [2573.59178 , 39.5271436 , 0. ]]]	[[[0.00000033,0.00000033,0.00000033,0.00000033], [1.06468227,0.36577754,2.73799605,0.44553444], [0.00000033,0.00000033,0. ,0. ], [1.0508271 ,0.39053774,2.63000143,0.45377745], [1.06019821,0.39649274,2.73144384,0.44989365], [0.97519764,0.36478481,2.44358385,0.43407748]]]	[[[0.00000033,0.00000033,0.00000033], [0.50291998,1.19038923,0. ], [0.00000033,0. ,0. ], [0.51569297,1.17524327,0. ], [0.507775 ,1.1667876 ,0. ], [0.50343214,1.09931407,0. ]]]	[[[0.00000033,0.00000033,0. ], [1.59431864,8.32243838,0.44553444], [0.00000033,0. ,0. ], [1.80230713,7.58502023,0.45377745], [1.92694059,8.7455733 ,0.44989365], [1.59379316,6.95408992,0.43407748]]]	[0.6 ,0.035,0.255,0.085,0.01 ,0.015]
{'B_diff': 0.25, 'I_diff': 0.5, 'T_diff': 1.0, 'N0': 1810.9379728156732, 'h_N': 18.207349945063278, 'r0': 1.8732239134099262, 'a0': 0.0013586833420636078, 'h0': 2.222374029458639, 'alpha0': 0.00048053735224973303, 'eta0': 1.8531350122957289, 'delta': 0.045784864572469, 'n': 1.8865115247168471, 'nu': 1.1775093822357425, 'a_scale': 4.228205083406515, 'id': 910200}	3	[0,0,0]	[[[ 84.5420993,5568.88008 , 530.597733 , 260.885603 ], [ 87.2541269,5547.55181 , 533.772294 , 261.497554 ], [ 74.5810602,5702.98199 , 508.243765 , 256.216737 ]]]	[[[2528.78626 , 276.195277, 138.291044], [2514.9174 , 276.43412 , 137.528314], [2622.09398 , 266.343866, 139.776755]]]	[[[2.81042912,0.54799858,1.10160285,0.66535964], [2.61593524,0.5255082 ,1.06664113,0.63439082], [3.16246295,0.53275652,1.14430333,0.6685448 ]]]	[[[0.73881719,1.51959158,0.96680284], [0.7385336 ,1.41284002,0.96191233], [0.71118242,1.54825093,0.93556167]]]	[[[0.81766847,1.8278598 ,1.1403922 ], [0.772825 ,1.71320834,1.01542592], [0.80686358,1.91590992,1.19895321]]]	[0.97 ,0.025,0.005]
{'B_diff': 0.75, 'I_diff': 0.75, 'T_diff': 0.75, 'N0': 1810.4246599489322, 'h_N': 12.84427811528474, 'r0': 0.8877715092781552, 'a0': 0.0020780526366396728, 'h0': 1.581446116359207, 'alpha0': 0.0006343186778347636, 'eta0': 1.4067832026174567, 'delta': 0.0437268120552306, 'n': 1.722333267877116, 'nu': 1.9222710657062343, 'a_scale': 1.9486996972471629, 'id': 930000}	1	[0]	[[[ 0.69854473,11452.50092 , 33.6957245 , 33.1949139 ]]]	[[[2386.64071 , 19.9130662, 22.0707377]]]	[[[0.,0.,0.,0.]]]	[[[0.,0.,0.]]]	[[[0.,0.,0.]]]	[1.]
{'B_diff': 0.75, 'I_diff': 0.5, 'T_diff': 0.5, 'N0': 1820.9823928037345, 'h_N': 7.732347746263315, 'r0': 1.2024301523708694, 'a0': 0.0016222410320148573, 'h0': 1.9649795161450252, 'alpha0': 0.00041579598550243503, 'eta0': 1.9545721299342378, 'delta': 0.059849092615277155, 'n': 1.9443808885118752, 'nu': 1.5272051060694007, 'a_scale': 2.690231312197147, 'id': 929000}	1	[0]	[[[ 0.45612023,9896.73964 , 132.0107564 , 65.8411307 ]]]	[[[3239.0558 , 73.4299298, 49.2505003]]]	[[[0.,0.,0.,0.]]]	[[[0.,0.,0.]]]	[[[0.,0.,0.]]]	[1.]
{'B_diff': 0.75, 'I_diff': 1.0, 'T_diff': 0.75, 'N0': 869.3286866069611, 'h_N': 9.968570356729007, 'r0': 1.3261471749486322, 'a0': 0.0014318136231016537, 'h0': 1.121952066600149, 'alpha0': 0.0005833532009922466, 'eta0': 4.930318442608478, 'delta': 0.04721299323925163, 'n': 1.7658549875818792, 'nu': 1.0712734980183305, 'a_scale': 2.766632358118412, 'id': 930800}	1	[1]	[[[707.48109 , 29.779242,260.576081, 0. ]]]	[[[ 18.1128251,144.554108 , 0. ]]]	[[[0.00000033,0.00000033,0.00000033,0. ]]]	[[[0.00000033,0.00000033,0. ]]]	[[[0.00000033,0.00000033,0. ]]]	[1.]
{'B_diff': 0.25, 'I_diff': 0.5, 'T_diff': 0.75, 'N0': 1508.8982290957779, 'h_N': 19.53220209362865, 'r0': 1.4786546254894644, 'a0': 0.0010510299531509876, 'h0': 1.1101329341733432, 'alpha0': 0.000756185786995855, 'eta0': 3.562735650805533, 'delta': 0.053940719554558, 'n': 1.8683350528093339, 'nu': 1.3644408609631784, 'a_scale': 1.4523630685571023, 'id': 897200}	1	[0]	[[[ 154.666785 ,4004.37775 , 378.4032658, 210.316107 ]]]	[[[2968.43815 , 335.736199, 117.422346]]]	[[[1.68500514,0.69435436,1.37425558,0.37034199]]]	[[[0.71054152,1.42657877,0.47807579]]]	[[[0.66615537,0.98399559,0.23501072]]]	[1.]
{'B_diff': 0.75, 'I_diff': 0.75, 'T_diff': 1.0, 'N0': 1871.1776956678837, 'h_N': 15.474610546265351, 'r0': 1.7947671502728786, 'a0': 0.0005425809080645297, 'h0': 0.7394680192483696, 'alpha0': 0.00049262943130558, 'eta0': 3.38304283563339, 'delta': 0.05327498422637361, 'n': 1.051747249590639, 'nu': 1.6887713194005112, 'a_scale': 2.1165996458811196, 'id': 930200}	1	[0]	[[[ 0.5892772 ,6290.47515065, 99.2444551 , 136.9021223 ]]]	[[[6290.47515 , 51.8217633, 115.147665 ]]]	[[[0.00000033,0.00000033,0.00000033,0.00000033]]]	[[[0.00000033,0.00000033,0.00000033]]]	[[[0.00000022,0.00000033,0.00000033]]]	[1.]
{'B_diff': 1.0, 'I_diff': 0.25, 'T_diff': 0.5, 'N0': 1640.154477883157, 'h_N': 10.177812635557723, 'r0': 0.9405063979947524, 'a0': 0.001548165663966038, 'h0': 1.3301085297380353, 'alpha0': 0.00042221452038885535, 'eta0': 2.0972623324973294, 'delta': 0.039425953950869376, 'n': 1.7424866823393876, 'nu': 1.6726875086237005, 'a_scale': 3.9241531188895515, 'id': 931400}	1	[0]	[[[ 0.53517913,6181.75563 , 60.2873691 , 131.5779746 ]]]	[[[4489.08223 , 36.3335774, 85.2318445]]]	[[[0.,0.,0.,0.]]]	[[[0.,0.,0.]]]	[[[0.,0.,0.]]]	[1.]
{'B_diff': 0.75, 'I_diff': 1.0, 'T_diff': 1.0, 'N0': 1103.5802182681646, 'h_N': 18.44946380484823, 'r0': 1.914476064422429, 'a0': 0.0006653413837484812, 'h0': 1.8791216534240565, 'alpha0': 0.0008560594426598535, 'eta0': 4.212632948796443, 'delta': 0.03986854570253209, 'n': 1.0152404354025912, 'nu': 1.238834381272179, 'a_scale': 3.776985912236261, 'id': 918200}	1	[1]	[[[ 1.09574918,2632.28168 , 215.402405 , 123.516076 ]]]	[[[2632.28168 , 215.402405, 123.516076]]]	[[[0.87363055,0.45771863,1.29780158,0.69680589]]]	[[[0.45771863,1.29780158,0.69680589]]]	[[[0.,0.,0.]]]	[1.]
{'B_diff': 1.0, 'I_diff': 0.5, 'T_diff': 0.75, 'N0': 1221.602990101677, 'h_N': 11.225954631601319, 'r0': 0.6756331157283109, 'a0': 0.0006105927588331516, 'h0': 1.4782714256915317, 'alpha0': 0.0003387756211826871, 'eta0': 2.995205179330586, 'delta': 0.04618913348246685, 'n': 1.924426798420698, 'nu': 1.7664149068127908, 'a_scale': 2.060425068502786, 'id': 932400}	1	[0]	[[[ 1.02078673,5174.33336 , 72.2315709 , 91.1766435 ]]]	[[[2725.2777 , 43.761414 , 69.0060035]]]	[[[0.00000033,0.00000033,0.00000033,0.00000033]]]	[[[0.00000033,0.00000033,0.00000033]]]	[[[0.00000033,0.00000033,0.00000033]]]	[1.]
{'B_diff': 1.0, 'I_diff': 0.5, 'T_diff': 1.0, 'N0': 1428.666162144315, 'h_N': 6.970343131841302, 'r0': 1.012791672321947, 'a0': 0.0008244792911510171, 'h0': 0.6245886467298517, 'alpha0': 0.0007452564056556293, 'eta0': 1.93085424453983, 'delta': 0.055896295632547735, 'n': 1.2807410140868694, 'nu': 1.988810502960714, 'a_scale': 4.556510698675712, 'id': 932600}	2	[0,0]	[[[ 0.49321452, 4544.76670465, 37.018381 , 109.1591133 ], [ 0.44520925,11229.262287 , 37.0183933 , 57.8616514 ]]]	[[[4543.11994 , 21.6506496, 72.8788959], [ 19.457087 , 21.6506568, 24.2266887]]]	[[[0.00000033,0.00000033,0.00000033,0.00000033], [0. ,0. ,0. ,0. ]]]	[[[0.00000033,0.00000033,0.00000033], [0. ,0. ,0. ]]]	[[[0.00000033,0.00000033,0.00000033], [0. ,0. ,0. ]]]	[0.715,0.285]
{'B_diff': 1.0, 'I_diff': 0.75, 'T_diff': 0.5, 'N0': 2224.493840852603, 'h_N': 5.357190560158688, 'r0': 1.360925036949847, 'a0': 0.0016774958662942082, 'h0': 2.2370619681845714, 'alpha0': 0.000684982736621892, 'eta0': 4.5232213399348975, 'delta': 0.04645397432728483, 'n': 1.667332610149734, 'nu': 1.6418582902815695, 'a_scale': 1.7535213204538693, 'id': 907400}	1	[1]	[[[ 189.180572,5779.858445, 430.358404, 127.918355]]]	[[[5741.66183 , 292.914881, 127.918355]]]	[[[2.03576861,0.58540661,1.52054352,0.64249564]]]	[[[0.58625799,1.70011937,0.64249564]]]	[[[0.51369742,1.18514107,0. ]]]	[1.]
{'B_diff': 0.75, 'I_diff': 0.5, 'T_diff': 1.0, 'N0': 1804.246632653273, 'h_N': 13.327604034651625, 'r0': 1.3937280891705215, 'a0': 0.00063956668921959, 'h0': 1.5644991865253464, 'alpha0': 0.0006682317255116434, 'eta0': 1.640026743818175, 'delta': 0.05755349059545156, 'n': 1.1737712484475393, 'nu': 1.2008218429496442, 'a_scale': 3.4272988051789386, 'id': 916600}	19	[0,0,0,0,0,0,0,0,0,0,0,0,0,0,0,0,0,0,0]	[[[ 1.74363583,5843.25411 , 421.093964 , 252.6429969 ], [ 1.82601283,6089.89973 , 424.698667 , 246.3962941 ], [ 1.7444542 ,6025.88067 , 414.542216 , 246.6666331 ], [ 1.66989787,6303.15408 , 412.74442 , 241.1304953 ], [ 1.68851974,6119.87021 , 416.40516 , 246.241385 ], [ 1.63357382,6432.15727 , 414.570629 , 239.3475382 ], [ 1.8227337 ,6043.97918 , 415.377978 , 244.9090405 ], [ 1.75747649,6341.47546 , 415.872888 , 240.4881895 ], [ 1.82081683,6109.67164 , 414.566246 , 243.3682832 ], [ 1.73352237,6156.24671 , 414.415401 , 245.7050446 ], [ 1.78458167,5901.89392 , 415.275969 , 247.9506989 ], [ 1.65478687,6054.79801 , 413.560939 , 247.2033243 ], [ 1.76766603,6062.36534 , 420.125964 , 246.7444624 ], [ 1.76001054,6121.68812 , 420.456977 , 246.2703261 ], [ 1.66085508,6484.47653 , 417.251317 , 236.894077 ], [ 1.75291276,5954.26347 , 414.635162 , 248.2370723 ], [ 1.77673606,6069.00567 , 410.258079 , 243.9414223 ], [ 1.81878747,6142.39 , 419.180982 , 243.130336 ], [ 1.72281646,6401.80464 , 414.048411 , 238.8855017 ]]]	[[[2919.20251 , 233.5307 , 166.545508], [2743.08021 , 237.924017, 160.623528], [2838.54464 , 235.827887, 162.520691], [2649.38993 , 236.424704, 156.961159], [2763.01946 , 235.522973, 159.49551 ], [2541.46929 , 238.979753, 154.270348], [2820.2224 , 236.423947, 163.248043], [2615.71528 , 237.316431, 155.144208], [2777.60849 , 238.811946, 161.60127 ], [2752.38017 , 233.671251, 158.788708], [2913.35518 , 237.621221, 166.174443], [2808.18052 , 234.018243, 162.007828], [2780.35763 , 235.017903, 162.115909], [2742.34668 , 235.404396, 160.329903], [2503.12072 , 239.027357, 153.494553], [2881.87487 , 234.79297 , 164.396442], [2831.84767 , 234.426991, 162.607274], [2723.54097 , 242.286417, 160.838827], [2577.56664 , 238.018418, 155.04292 ]]]	[[[4.52437514,0.55346954,1.17563531,0.68646107], [3.60550167,0.52376033,1.1484695 ,0.70751268], [3.01753299,0.54113803,1.18803462,0.70067779], [2.93280642,0.5187066 ,1.17602805,0.71374389], [2.42195559,0.5178063 ,1.16453841,0.70290252], [4.84432291,0.50508134,1.19723733,0.72198133], [2.02041275,0.52536368,1.16731058,0.70374122], [4.06830512,0.50826157,1.19718513,0.72370365], [4.34529096,0.52803463,1.18795858,0.7084357 ], [3.2397611 ,0.51301596,1.15596205,0.69523459], [1.55056284,0.56689629,1.15690493,0.70088686], [3.76117773,0.55586478,1.24827788,0.71278065], [2.66544293,0.52990587,1.11272592,0.69196464], [4.07901793,0.53884487,1.19153946,0.69691312], [3.41553804,0.50360561,1.16228049,0.72174764], [1.74935693,0.54461248,1.16588245,0.70011126], [2.70771398,0.5345726 ,1.16289903,0.70137061], [2.42222382,0.5372169 ,1.15476397,0.72290163], [2.42883652,0.50329556,1.19043002,0.7302588 ]]]	[[[0.79754557,1.36720381,0.84519226], [0.84463971,1.34431474,0.87976181], [0.82666322,1.37121656,0.87839855], [0.88254786,1.34891853,0.89704577], [0.83665773,1.31276941,0.87786355], [0.91760901,1.37567401,0.91789934], [0.81736185,1.34850086,0.86148281], [0.88709959,1.38895812,0.91348069], [0.83715389,1.36597392,0.87368997], [0.84233461,1.33356118,0.89199322], [0.81268569,1.32450902,0.83568983], [0.84313027,1.40785433,0.87581908], [0.8370625 ,1.35093399,0.87065899], [0.85910456,1.38135746,0.8923902 ], [0.93699268,1.3516602 ,0.91430072], [0.80999288,1.29854032,0.84757486], [0.82459586,1.31213153,0.84899405], [0.86242613,1.32109995,0.87351141], [0.90362337,1.3440132 ,0.91143467]]]	[[[1.54781082,1.89225835,1.14801084], [1.32930679,1.86744035,1.17202785], [1.4320679 ,1.94992635,1.13515239], [1.26022332,1.99146934,1.20360252], [1.31877372,2.01243266,1.17744813], [1.16861028,1.97252563,1.12395565], [1.3711814 ,1.9377769 ,1.18604552], [1.20352965,1.95199202,1.13731414], [1.35392088,1.97487734,1.18103917], [1.29129283,1.93272993,1.08198381], [1.60511228,1.99605741,1.35210362], [1.46409598,2.0958322 ,1.22234686], [1.37248896,1.73602133,1.10248924], [1.3675945 ,1.90611784,1.05049437], [1.16163022,1.91464502,1.15967917], [1.49193486,2.04220245,1.28027198], [1.42285196,2.01242899,1.27930642], [1.36768493,1.98643578,1.33384619], [1.17700621,2.01323393,1.20129731]]]	[0.035,0.41 ,0.16 ,0.08 ,0.045,0.02 ,0.035,0.1 ,0.05 ,0.005,0.005,0.015, 0.005,0.005,0.01 ,0.005,0.005,0.005,0.005]
{'B_diff': 0.25, 'I_diff': 0.25, 'T_diff': 0.75, 'N0': 2225.8281618095943, 'h_N': 12.807247307202736, 'r0': 0.7079232123811545, 'a0': 0.0008645645969718672, 'h0': 1.9492735112903756, 'alpha0': 0.0002793764614134665, 'eta0': 1.4596861996629231, 'delta': 0.03837013701553966, 'n': 1.0084622235903065, 'nu': 1.0487160793462378, 'a_scale': 2.5629767452014, 'id': 922000}	3	[1,1,1]	[[[ 2.92179431,7189.07108 , 656.049607 , 435.864671 ], [2225.82742 , 0. , 0. , 0. ], [ 3.10149979,4444.39679 , 594.1705637 , 530.234959 ]]]	[[[ 0. , 552.871402, 208.095227], [ 0. , 0. , 0. ], [4444.39679 , 498.266419, 370.446089]]]	[[[1.15097183,0.45266642,1.02859372,0.56041035], [0.00000033,0. ,0. ,0. ], [0.79319169,0.42006345,0.63925022,0.30532416]]]	[[[0. ,1.07565652,0.75401859], [0. ,0. ,0. ], [0.42006345,0.67631847,0.36166366]]]	[[[0.45266642,0.79351296,0.38631024], [0. ,0. ,0. ], [0. ,0.45001551,0.17504948]]]	[0.885,0.025,0.09 ]
{'B_diff': 1.0, 'I_diff': 1.0, 'T_diff': 0.75, 'N0': 1475.603711188705, 'h_N': 10.45231840754148, 'r0': 1.830961135784754, 'a0': 0.0012445353101141576, 'h0': 0.7514051909157835, 'alpha0': 0.0006234123867513145, 'eta0': 4.736216542500561, 'delta': 0.045509109826352666, 'n': 1.102146483034716, 'nu': 1.5113006513522662, 'a_scale': 3.9360381318547013, 'id': 908400}	4	[1,1,1,1]	[[[ 1.66434865,2596.932427 , 322.214947 , 295.375132 ], [ 1.73041874,2588.065959 , 336.835509 , 295.028143 ], [ 1.6694468 ,2600.578974 , 322.652192 , 295.160762 ], [ 1.69802795,2588.346545 , 328.321297 , 295.151803 ]]]	[[[2278.37758 , 163.535386, 295.375132], [2240.80082 , 168.250867, 295.028143], [2274.05712 , 163.894007, 295.160762], [2265.04746 , 166.052244, 295.151803]]]	[[[1.64985303,0.52288079,1.24175561,0.34531273], [1.57581085,0.50976564,1.11212296,0.33914282], [1.62728562,0.51302551,1.17642951,0.34079988], [1.57909865,0.49412964,1.02603659,0.33089088]]]	[[[0.59076694,1.44497191,0.34531273], [0.59458895,1.39925214,0.33914282], [0.58601967,1.43041358,0.34079988], [0.57770016,1.39572455,0.33089088]]]	[[[2.76496031,1.98485255,0. ], [2.23414594,1.7316938 ,0. ], [2.4935741 ,1.88331884,0. ], [2.01061546,1.62856947,0. ]]]	[0.235,0.735,0.02 ,0.01 ]
{'B_diff': 1.0, 'I_diff': 1.0, 'T_diff': 0.25, 'N0': 1430.1406517031396, 'h_N': 5.738346576531139, 'r0': 0.7616348172501612, 'a0': 0.0019839720767101023, 'h0': 1.2930005727460594, 'alpha0': 0.0008259638477522793, 'eta0': 2.2218781616866345, 'delta': 0.05052038942548098, 'n': 1.2891725086787478, 'nu': 1.8110583295943283, 'a_scale': 3.5244339022655025, 'id': 933600}	2	[0,1]	[[[ 0.42826217,11704.6175166 , 40.3755648 , 24.74125241], [ 0.45627227, 4904.80760327, 33.7248631 , 66.8681185 ]]]	[[[ 0.0269166, 20.0204071, 15.0414931], [4904.79347 , 21.1891727, 66.8681185]]]	[[[0.,0.,0.,0.], [0.,0.,0.,0.]]]	[[[0.,0.,0.], [0.,0.,0.]]]	[[[0.,0.,0.], [0.,0.,0.]]]	[0.575,0.425]
{'B_diff': 1.0, 'I_diff': 1.0, 'T_diff': 0.5, 'N0': 1836.5791638276066, 'h_N': 19.489680908397037, 'r0': 1.136323122577452, 'a0': 0.0009570146477121088, 'h0': 1.818401036906493, 'alpha0': 0.00024904395846911544, 'eta0': 2.6476861279825386, 'delta': 0.03433277946696382, 'n': 1.4041892673044716, 'nu': 1.7402772600442464, 'a_scale': 2.0063911860780625, 'id': 933800}	2	[0,0]	[[[ 0.74044 , 5786.851891 , 68.4323088 , 153.4178333 ], [ 0.66165428,14199.673424 , 68.4323088 , 58.2492462 ]]]	[[[5762.37551 , 38.463002 , 113.306902 ], [ 224.724024 , 38.463002 , 42.0956281]]]	[[[0.00000033,0.00000033,0.00000033,0.00000033], [0.00000033,0.00000033,0.00000033,0.00000033]]]	[[[0.00000033,0.00000033,0.00000033], [0.00000033,0.00000033,0.00000033]]]	[[[0.00000033,0.00000033,0.00000033], [0.00000033,0.00000033,0.00000033]]]	[0.455,0.545]
{'B_diff': 1.0, 'I_diff': 1.0, 'T_diff': 0.75, 'N0': 1391.013445115961, 'h_N': 16.50979087619426, 'r0': 1.804271712939963, 'a0': 0.0009773918031899238, 'h0': 1.9095508185765193, 'alpha0': 0.0007212954359681644, 'eta0': 4.267813264951574, 'delta': 0.051646027655090694, 'n': 1.362690527092573, 'nu': 1.3060520231344896, 'a_scale': 2.680359176653213, 'id': 921200}	1	[1]	[[[ 3.89699103,1295.6812205 ,1025.004063 , 278.572437 ]]]	[[[1295.63224 , 156.30809 , 278.572437]]]	[[[0.90976048,0.49977982,0.29052377,0.25638649]]]	[[[0.49980291,0.84553145,0.25638649]]]	[[[0.6102128 ,0.23288883,0. ]]]	[1.]
{'B_diff': 0.5, 'I_diff': 0.5, 'T_diff': 0.25, 'N0': 1003.2265686449535, 'h_N': 17.043782158674908, 'r0': 1.0191653821434916, 'a0': 0.0006866350252509824, 'h0': 1.2858969497051345, 'alpha0': 0.0006268132082154909, 'eta0': 3.914932688824457, 'delta': 0.05962958556833324, 'n': 1.560633705250544, 'nu': 1.9996922572702553, 'a_scale': 1.076304104928596, 'id': 912800}	1	[1]	[[[ 107.496277 ,3013.65846 , 214.6164625, 90.8491677]]]	[[[2711.89449 , 165.343992, 0. ]]]	[[[1.86886192,0.59798252,1.52202743,0.43307819]]]	[[[0.60415424,1.62039926,0. ]]]	[[[0.55849899,1.22464561,0.43307819]]]	[1.]
{'B_diff': 0.25, 'I_diff': 0.25, 'T_diff': 0.75, 'N0': 1383.3921358817709, 'h_N': 6.085867066780343, 'r0': 1.4534897601050025, 'a0': 0.0008977226723939861, 'h0': 0.6630070071697168, 'alpha0': 0.0007983101155311269, 'eta0': 1.633133217899771, 'delta': 0.03563376870623849, 'n': 1.3352696002529192, 'nu': 1.4982972100928813, 'a_scale': 1.2608047534234688, 'id': 934800}	1	[1]	[[[ 0.18911283,6263.70606 , 32.68046411, 205.033661 ]]]	[[[3650.53472 , 23.7999694, 0. ]]]	[[[0.00000033,0.00000033,0.00000033,0.00000033]]]	[[[0.00000033,0.00000033,0. ]]]	[[[0.00000033,0.00000033,0.00000033]]]	[1.]
{'B_diff': 0.25, 'I_diff': 0.5, 'T_diff': 0.25, 'N0': 1170.4818413710445, 'h_N': 5.9105696194733905, 'r0': 0.8549584162573926, 'a0': 0.0011656038117138748, 'h0': 2.145660324703524, 'alpha0': 0.00033104880270376844, 'eta0': 1.7078726954898351, 'delta': 0.039035162695238795, 'n': 1.0227280650094381, 'nu': 1.5673415788709806, 'a_scale': 4.616099104269772, 'id': 935200}	4	[1,1,1,0]	[[[ 0.32470267,6595.36674 , 86.8985967 , 59.2926138 ], [ 0.3390078 ,5002.64851 , 86.8985967 , 81.0109171 ], [1170.48145 , 0. , 0. , 0. ], [ 0.33900791,5002.65018 , 86.8986256 , 81.010944 ]]]	[[[ 0. , 46.9553957, 30.1623937], [5002.64851 , 46.9553957, 56.5502438], [ 0. , 0. , 0. ], [5002.65018 , 46.9554113, 56.5502626]]]	[[[0.00000033,0.00000033,0.00000033,0.00000033], [0.00000033,0.00000033,0.00000033,0.00000033], [0.00000033,0. ,0. ,0. ], [0. ,0. ,0. ,0. ]]]	[[[0. ,0.00000033,0.00000033], [0.00000033,0.00000033,0.00000033], [0. ,0. ,0. ], [0. ,0. ,0. ]]]	[[[0.00000033,0.00000033,0.00000033], [0. ,0.00000033,0.00000033], [0. ,0. ,0. ], [0.02823817,0. ,0. ]]]	[0.64 ,0.35 ,0.005,0.005]
{'B_diff': 1.0, 'I_diff': 0.75, 'T_diff': 0.5, 'N0': 1092.3515324731866, 'h_N': 14.832968773706376, 'r0': 1.0140495817129738, 'a0': 0.0007249153656995172, 'h0': 1.5147561062178125, 'alpha0': 0.0005210249525386151, 'eta0': 5.162962507672848, 'delta': 0.03780339762184092, 'n': 1.467105523033141, 'nu': 1.4265036009944208, 'a_scale': 2.048064282266849, 'id': 920200}	2	[1,0]	[[[ 3.8212793,2566.55249 , 232.8351967, 237.706205 ], [ 13.2078433,1517.9045263, 205.642441 , 306.053585 ]]]	[[[1143.42202 , 160.310617, 237.706205], [1483.35012 , 100.364326, 246.832088]]]	[[[1.3793386 ,0.47878906,1.00813733,0.39713355], [2.42241562,0.48002379,0.7152341 ,0.17069728]]]	[[[0.69442695,1.25677637,0.39713355], [0.48781975,0.99610621,0.19970238]]]	[[[0.32484472,0.67364066,0. ], [0.21526136,0.45856382,0.05022495]]]	[0.785,0.215]
{'B_diff': 0.5, 'I_diff': 0.75, 'T_diff': 0.25, 'N0': 832.4513616109322, 'h_N': 6.188325633693736, 'r0': 1.640005268777112, 'a0': 0.0015720701212096832, 'h0': 1.6481828937445206, 'alpha0': 0.0007289378809961929, 'eta0': 1.4490308419647335, 'delta': 0.05011578788006914, 'n': 1.2456363671581117, 'nu': 1.041398021582062, 'a_scale': 2.785521558100452, 'id': 926400}	1	[0]	[[[ 1.04882426,1559.326481 , 352.959852 , 226.2828046 ]]]	[[[253.121051,175.099359,194.293375]]]	[[[0.67905744,0.55001805,0.51312404,0.30546485]]]	[[[0.95143551,0.31045511,0.24549932]]]	[[[0.80694207,1.12382659,0.73274262]]]	[1.]
{'B_diff': 1.0, 'I_diff': 0.25, 'T_diff': 0.75, 'N0': 588.4286505800629, 'h_N': 12.388306036486135, 'r0': 0.8388329719838482, 'a0': 0.0017039050319224646, 'h0': 2.0945898225071753, 'alpha0': 0.0002529048936158013, 'eta0': 3.472177235443232, 'delta': 0.04648008671499873, 'n': 1.8226403227272168, 'nu': 1.423734605978352, 'a_scale': 2.8582227133327107, 'id': 906000}	3	[0,1,0]	[[[150.894432 ,417.0055626,252.1294356,111.0306836], [508.70451 , 23.542283 ,130.0785002, 0. ], [ 4.2999632,624.190332 ,211.2557945,180.774848 ]]]	[[[376.862693 ,182.542582 , 59.9990721], [ 12.1955399,110.872254 , 0. ], [362.017204 ,150.361535 ,123.769504 ]]]	[[[0.82532097,1.43195652,0.62326853,0.12967891], [0.00000033,0.00000033,0.00000033,0. ], [0.00000033,0.00000033,0.00000033,0.00000033]]]	[[[1.47671012,0.67424655,0.17289318], [0.00000033,0.00000033,0. ], [0.00000033,0.00000033,0.00000033]]]	[[[1.12283711,0.49239498,0.07894879], [0.00000033,0.00000033,0. ], [0.00000033,0.00000033,0.00000033]]]	[0.87 ,0.125,0.005]
{'B_diff': 1.0, 'I_diff': 0.25, 'T_diff': 0.75, 'N0': 1116.4079467904496, 'h_N': 15.115759214696117, 'r0': 1.3441849157306398, 'a0': 0.0020133569966993363, 'h0': 0.9934134190319623, 'alpha0': 0.0007824680501039815, 'eta0': 4.15993896345029, 'delta': 0.0535271288196161, 'n': 1.8737669161405512, 'nu': 1.293798364339592, 'a_scale': 4.689902078458712, 'id': 893200}	2	[0,1]	[[[ 251.06227 , 717.0086504 , 384.544534 , 269.168348 ], [1017.01946 , 20.75530996, 168.8751913 , 0. ]]]	[[[684.855664 ,241.294 ,149.641453 ], [ 10.9380343,125.924544 , 0. ]]]	[[[0.82259228,1.52994136,0.74302144,0.07159824], [0.00000033,0.00000033,0.00000033,0. ]]]	[[[1.5492584 ,0.81624765,0.10058409], [0.00000033,0.00000033,0. ]]]	[[[1.21408488,0.62347994,0.03542318], [0.00000033,0.00000033,0. ]]]	[0.69,0.31]
{'B_diff': 0.75, 'I_diff': 0.25, 'T_diff': 1.0, 'N0': 1331.0198852182116, 'h_N': 12.696320758007484, 'r0': 1.8456131423520985, 'a0': 0.001469921268338253, 'h0': 1.5339240138349408, 'alpha0': 0.0007096221991689924, 'eta0': 3.9071136492828127, 'delta': 0.03721430486642571, 'n': 1.9425150752052878, 'nu': 1.4907886065686817, 'a_scale': 1.9616458370707852, 'id': 915800}	1	[1]	[[[ 56.7663208,3803.794201 , 189.3848823, 263.118832 ]]]	[[[3506.11044 , 171.981215, 0. ]]]	[[[2.49229423,0.48968386,1.73360899,0.3600907 ]]]	[[[0.49757012,1.75752984,0. ]]]	[[[0.44657327,1.50954761,0.3600907 ]]]	[1.]
{'B_diff': 1.0, 'I_diff': 0.5, 'T_diff': 0.5, 'N0': 1798.8248047401223, 'h_N': 14.305627681660745, 'r0': 0.6957242763597011, 'a0': 0.001847935312089884, 'h0': 0.6917209668940687, 'alpha0': 0.00048603917179841, 'eta0': 2.7603560924759467, 'delta': 0.04952866924259038, 'n': 1.3573823299731371, 'nu': 1.5409928864751505, 'a_scale': 4.447660654495936, 'id': 919400}	1	[0]	[[[ 5.29668575,3177.24886363, 173.0815767 , 504.734834 ]]]	[[[3176.74381 , 64.5428847, 306.814678 ]]]	[[[1.6670195 ,0.35005627,0.89359328,0.20198291]]]	[[[0.35007868,0.59324065,0.21980455]]]	[[[0.28779875,1.17120282,0.23456556]]]	[1.]
{'B_diff': 0.25, 'I_diff': 0.75, 'T_diff': 0.25, 'N0': 810.2123155116651, 'h_N': 8.87121809698365, 'r0': 0.8872283994240631, 'a0': 0.00112167357838182, 'h0': 1.3661621356473685, 'alpha0': 0.0002554901304783344, 'eta0': 5.172646482336601, 'delta': 0.03969760238356933, 'n': 1.8384190489549985, 'nu': 1.3815944511672682, 'a_scale': 4.493641201010971, 'id': 936000}	1	[1]	[[[710.083931 , 24.95650632,182.0809212 , 0. ]]]	[[[15.8259154,73.8533832, 0. ]]]	[[[0.00000033,0.00000033,0.00000033,0. ]]]	[[[0.00000033,0.00000033,0. ]]]	[[[0.00000033,0.00000033,0. ]]]	[1.]
{'B_diff': 0.75, 'I_diff': 1.0, 'T_diff': 1.0, 'N0': 864.3093475400859, 'h_N': 14.825178028348812, 'r0': 0.8206412276950208, 'a0': 0.0007130982571863358, 'h0': 1.4509136953361856, 'alpha0': 0.0006138664306009348, 'eta0': 3.329861180031879, 'delta': 0.04829165764398016, 'n': 1.4296208515318898, 'nu': 1.7175803626099484, 'a_scale': 1.8903282038821883, 'id': 931000}	2	[0,0]	[[[ 1.85519449,2162.567289 , 121.2229748 , 147.3500884 ], [ 1.27737354,3817.72982 , 96.0529156 , 85.1044895 ]]]	[[[2143.82649 , 36.9851027, 94.9641357], [1372.64745 , 36.7694922, 59.8541454]]]	[[[0.47212258,0.26462988,0.74148561,0.32249492], [0.04690836,0.06334939,0.4105896 ,0.18452663]]]	[[[0.26547944,0.34713509,0.43501656], [0.12328634,0.06326164,0.15918219]]]	[[[0.30329421,1.0047374 ,0.22523111], [0.14579579,0.67705653,0.36334176]]]	[0.73,0.27]
{'B_diff': 0.25, 'I_diff': 0.75, 'T_diff': 0.75, 'N0': 1703.8655171089754, 'h_N': 18.853541643855568, 'r0': 1.631990699524802, 'a0': 0.0008036564094238174, 'h0': 0.6155965346031487, 'alpha0': 0.00045593297367175936, 'eta0': 2.7210471926912936, 'delta': 0.05613561405404431, 'n': 1.9004725115200305, 'nu': 1.1053701076342852, 'a_scale': 4.5547992685743, 'id': 936400}	1	[1]	[[[1538.26222 , 31.7442841, 305.631805 , 0. ]]]	[[[ 20.0403372,122.163481 , 0. ]]]	[[[0.00000033,0.00000033,0.00000033,0. ]]]	[[[0.00000033,0.00000033,0. ]]]	[[[0.00000033,0.00000033,0. ]]]	[1.]
{'B_diff': 0.25, 'I_diff': 0.5, 'T_diff': 1.0, 'N0': 820.1634024476799, 'h_N': 7.608633560504307, 'r0': 1.9359445561434336, 'a0': 0.0005857377947110224, 'h0': 1.8720133424659329, 'alpha0': 0.0007361964327333274, 'eta0': 2.212600604456687, 'delta': 0.031092315751888696, 'n': 1.956598764079938, 'nu': 1.356956285554102, 'a_scale': 4.033230076851938, 'id': 935800}	1	[0]	[[[ 0.18484072,3293.38404 , 83.8546762 , 117.6524931 ]]]	[[[1039.59424 , 54.1197569, 67.3456672]]]	[[[0.,0.,0.,0.]]]	[[[0.,0.,0.]]]	[[[0.,0.,0.]]]	[1.]
{'B_diff': 0.25, 'I_diff': 0.25, 'T_diff': 0.25, 'N0': 754.4979274606538, 'h_N': 5.506905653313598, 'r0': 1.3414845297941067, 'a0': 0.0019192283397190214, 'h0': 1.4678697515171844, 'alpha0': 0.0007344592031688782, 'eta0': 3.6331215976760176, 'delta': 0.05310370036127049, 'n': 1.0463617155564786, 'nu': 1.8692506870076855, 'a_scale': 3.1411145855245626, 'id': 921600}	1	[0]	[[[ 2.98491919,2096.85783077, 278.499184 , 104.71631839]]]	[[[2095.68138 , 144.875609, 104.696275]]]	[[[2.08758883,0.60510663,1.20753862,0.77398614]]]	[[[0.60516716,1.31886124,0.77407863]]]	[[[0.51382725,1.10101913,0.52904539]]]	[1.]
{'B_diff': 0.25, 'I_diff': 0.5, 'T_diff': 0.5, 'N0': 1399.637082388526, 'h_N': 10.82498435649379, 'r0': 1.1146352123727348, 'a0': 0.0007172350633726753, 'h0': 0.7777584993201352, 'alpha0': 0.00032635113479461883, 'eta0': 2.590259643571814, 'delta': 0.03498296357060553, 'n': 1.184808412996313, 'nu': 1.4228128703881024, 'a_scale': 4.70942220110914, 'id': 935400}	2	[0,0]	[[[ 0.90157532,2930.70705 , 143.2289703 , 428.318579 ], [ 0.96978649,3366.25439 , 168.3452406 , 455.35305 ]]]	[[[2785.64412 , 79.5760557, 272.911469 ], [1112.03196 , 77.7520037, 212.524456 ]]]	[[[0.00000033,0.00000033,0.00000033,0.00000033], [0.29798749,0.23553866,0.54494216,0.18414217]]]	[[[0.00000033,0.00000033,0.00000033], [0.24460883,0.16285315,0.05227782]]]	[[[0.00000033,0.00000033,0.00000033], [0.37638529,1.08069282,0.36676447]]]	[0.69,0.31]
{'B_diff': 0.25, 'I_diff': 1.0, 'T_diff': 0.5, 'N0': 981.9416848370047, 'h_N': 14.327256419915729, 'r0': 1.4032862160414326, 'a0': 0.0015659589741327262, 'h0': 1.510767210589977, 'alpha0': 0.0002635330143508581, 'eta0': 4.940876307602194, 'delta': 0.04533180375533046, 'n': 1.617791581221368, 'nu': 1.3870084842458488, 'a_scale': 3.043018748396758, 'id': 937000}	1	[1]	[[[814.704706 , 29.35317643,347.5858102 , 0. ]]]	[[[22.5408297,87.9241182, 0. ]]]	[[[0.00000033,0.00000033,0.00000033,0. ]]]	[[[0.00000033,0.00000033,0. ]]]	[[[0.00000033,0.00000033,0. ]]]	[1.]
{'B_diff': 1.0, 'I_diff': 0.5, 'T_diff': 1.0, 'N0': 1788.9664388985757, 'h_N': 7.5322893413525565, 'r0': 1.7363414881586423, 'a0': 0.0007273490545119455, 'h0': 1.0338592108976954, 'alpha0': 0.0006519977276992909, 'eta0': 5.110468888068033, 'delta': 0.03982852490905999, 'n': 1.6184172261935663, 'nu': 1.4059755270418317, 'a_scale': 1.5014231636002675, 'id': 894200}	5	[0,0,0,0,0]	[[[ 72.3489854 ,2806.657862 , 305.9512947 , 468.813446 ], [ 72.865803 ,2845.04306 , 304.3589987 , 482.192987 ], [ 75.6002343 ,2940.907348 , 303.0703654 , 515.897114 ], [ 78.1280609 ,3014.936173 , 303.0287846 , 544.732468 ], [ 82.0969325 ,3168.640915 , 301.16590908, 613.9533888 ]]]	[[[2612.20803 , 270.501465 , 232.738296 ], [2637.67182 , 274.920048 , 215.240632 ], [2717.92981 , 284.297597 , 167.908577 ], [2784.40723 , 289.619039 , 128.430182 ], [2908.67666 , 293.763071 , 43.0199078]]]	[[[2.08781341,0.72552466,1.28117874,0.3312216 ], [2.07308362,0.71594968,1.28782108,0.32324376], [2.00017348,0.69556648,1.2942199 ,0.31375038], [1.9466888 ,0.68893317,1.30088787,0.30628643], [1.91232898,0.69491524,1.3319122 ,0.26309944]]]	[[[0.74361177,1.34910941,0.4671866 ], [0.73656805,1.32753619,0.51149019], [0.7167138 ,1.28994831,0.73446901], [0.70828524,1.29061395,0.97923665], [0.71393593,1.33591448,1.48140284]]]	[[[0.54070768,0.9410318 ,0.1983614 ], [0.5110356 ,1.15015347,0.2099668 ], [0.49587563,1.8723985 ,0.33168453], [0.50998214,2.18569312,0.35639043], [0.53261272,1.34860755,0.24631393]]]	[0.98 ,0.005,0.005,0.005,0.005]
{'B_diff': 0.25, 'I_diff': 1.0, 'T_diff': 1.0, 'N0': 1075.8370582462367, 'h_N': 11.011234655762884, 'r0': 1.253589985868678, 'a0': 0.0007716453252488368, 'h0': 2.2327959996116062, 'alpha0': 0.0007855568418922852, 'eta0': 3.7860401485146085, 'delta': 0.040818848824652386, 'n': 1.8976565901635944, 'nu': 1.6220622805789402, 'a_scale': 2.3448173289852603, 'id': 924600}	1	[0]	[[[ 58.6077253,3487.204921 , 306.8469218, 121.6620904]]]	[[[2850.66133 , 32.3537918, 77.5944156]]]	[[[2.58133535,0.50169658,1.14283232,0.50464425]]]	[[[0.50910738,0.70773682,0.63502708]]]	[[[0.5469493 ,1.24515184,0.66332522]]]	[1.]
{'B_diff': 0.5, 'I_diff': 0.25, 'T_diff': 0.75, 'N0': 626.0635084806802, 'h_N': 19.038314721934405, 'r0': 1.1509028701887094, 'a0': 0.0015366990818941274, 'h0': 1.1990435560143353, 'alpha0': 0.00039703566035099416, 'eta0': 2.3614499284445563, 'delta': 0.048527445459897706, 'n': 1.4184448170761665, 'nu': 1.3104466329108975, 'a_scale': 2.2482188027093573, 'id': 938000}	1	[0]	[[[ 5.88299709,647.905126 ,179.0285753 ,255.539588 ]]]	[[[254.82601 ,148.65255 ,103.518208]]]	[[[0.00000033,0.00000033,0.00000033,0.00000033]]]	[[[0.00000033,0.00000033,0.00000033]]]	[[[0.00000033,0.00000033,0.00000033]]]	[1.]
{'B_diff': 0.25, 'I_diff': 1.0, 'T_diff': 1.0, 'N0': 608.4364392596032, 'h_N': 14.283645113265031, 'r0': 0.9785041705008246, 'a0': 0.0017037298320799078, 'h0': 1.8242445619195407, 'alpha0': 0.00035542053549825366, 'eta0': 1.4733155849104589, 'delta': 0.034366108259365584, 'n': 1.1257574735928055, 'nu': 1.4936245463931015, 'a_scale': 2.51874367530771, 'id': 937400}	1	[0]	[[[ 0.93918706,2207.880061 , 101.9734728 , 107.7724358 ]]]	[[[57.501791 ,62.7803004,61.5460722]]]	[[[0.00000033,0.00000033,0.00000033,0.00000033]]]	[[[0.00000033,0.00000033,0.00000033]]]	[[[0.00000033,0.00000033,0.00000033]]]	[1.]
{'B_diff': 0.25, 'I_diff': 0.5, 'T_diff': 0.25, 'N0': 1227.6939254648396, 'h_N': 12.003424060591014, 'r0': 1.8292292689354746, 'a0': 0.0017578517785875269, 'h0': 1.4700714201106158, 'alpha0': 0.0005395941878026985, 'eta0': 3.2457999553350874, 'delta': 0.04733022192868552, 'n': 1.984489163258423, 'nu': 1.2929437440598368, 'a_scale': 1.337649684906124, 'id': 909600}	1	[0]	[[[ 73.6859864,3407.315063 , 280.3112905, 198.9885318]]]	[[[2465.73738 , 235.808458, 165.142041]]]	[[[2.08266986,0.58896549,1.30499452,0.42214208]]]	[[[0.60841533,1.37230987,0.4397648 ]]]	[[[0.56138934,0.96262697,0.33639655]]]	[1.]
{'B_diff': 0.5, 'I_diff': 0.5, 'T_diff': 1.0, 'N0': 1418.6978942852238, 'h_N': 14.022817658758681, 'r0': 0.9926615119426307, 'a0': 0.0010671081754305319, 'h0': 2.216429714825494, 'alpha0': 0.0008511329274632594, 'eta0': 4.209547708493192, 'delta': 0.036895990878143214, 'n': 1.5308556589849303, 'nu': 1.5307180824782407, 'a_scale': 4.418537097887345, 'id': 926200}	11	[0,0,0,0,0,0,0,0,0,0,0]	[[[ 13.0102205,5971.74681 , 239.1248664, 145.5718359], [ 14.2212603,5891.58808 , 238.287642 , 145.4995916], [ 13.3440367,5973.19125 , 233.8716401, 143.3507089], [ 13.0259494,6002.45306 , 236.6190877, 144.4576053], [ 11.4710981,6122.26061 , 232.3440241, 142.6034118], [ 12.8739962,5966.74688 , 235.2862919, 145.0770853], [ 14.1344543,5924.96794 , 238.3919673, 145.5671671], [ 15.2806519,5751.32964 , 240.746938 , 148.3872146], [ 14.9739868,5808.44167 , 241.2526454, 147.4298494], [ 14.3031881,5844.80543 , 241.0583811, 147.6064267], [ 11.5779906,6120.08938 , 230.9721523, 141.7459867]]]	[[[1563.45667 , 168.647395, 111.120421], [1684.98948 , 172.810279, 111.081435], [1619.54469 , 173.741415, 110.066551], [1550.12092 , 169.446338, 110.274135], [1421.2063 , 167.508391, 109.686537], [1608.98168 , 168.347219, 110.497299], [1649.39872 , 169.294442, 110.263656], [1863.16152 , 172.214093, 111.856546], [1776.72789 , 171.455037, 111.552545], [1729.62856 , 169.15535 , 111.407049], [1445.55686 , 169.291278, 108.908482]]]	[[[4.61720157,0.41321956,1.53914792,0.9112859 ], [4.30751401,0.41934553,1.5567218 ,0.91288423], [4.5744414 ,0.41476708,1.59921637,0.93381095], [4.57452717,0.40948871,1.55377242,0.91619951], [5.59314492,0.40896789,1.62481999,0.93641994], [4.87200058,0.41762726,1.59731946,0.9254425 ], [4.14503608,0.41532396,1.54924465,0.92061151], [4.07103948,0.43029152,1.53660043,0.89284336], [4.14711165,0.42563199,1.51678304,0.89006028], [4.16846762,0.42290961,1.52359519,0.90200316], [5.41396864,0.40515232,1.60569244,0.93165105]]]	[[[1.30666243,1.79222556,1.10020008], [1.20476223,1.74534918,1.09876774], [1.23219057,1.73327194,1.10943657], [1.31210642,1.80017284,1.1165068 ], [1.45878588,1.81514542,1.11201886], [1.26959375,1.80041132,1.11237741], [1.18464657,1.78374727,1.12022059], [1.12174232,1.75897185,1.09366219], [1.1881054 ,1.77524036,1.09052589], [1.1803466 ,1.79008651,1.10721824], [1.46592555,1.81901556,1.12726292]]]	[[[0.76897978,1.67785936,0.65325826], [0.80228249,1.91391721,0.66431996], [0.77082069,2.32839488,0.78388649], [0.75662873,1.49013062,0.55720849], [0.73185018,2.07383816,0.74320416], [0.78021656,1.98888996,0.70424219], [0.77684709,1.70702358,0.63744125], [0.88054273,1.68791675,0.60710613], [0.85785078,1.30218135,0.49996536], [0.8261529 ,1.52370394,0.55729593], [0.73966528,1.63706556,0.58221456]]]	[0.48 ,0.28 ,0.03 ,0.105,0.005,0.025,0.045,0.01 ,0.005,0.01 ,0.005]
{'B_diff': 0.25, 'I_diff': 1.0, 'T_diff': 0.5, 'N0': 2199.553094237981, 'h_N': 16.484623938688777, 'r0': 1.5790975697609553, 'a0': 0.0007374416879186562, 'h0': 1.3763965496297872, 'alpha0': 0.0008148569361820125, 'eta0': 2.1637577020781276, 'delta': 0.04847289575962988, 'n': 1.309380471282257, 'nu': 1.3030146718763018, 'a_scale': 3.702793882636485, 'id': 924200}	1	[0]	[[[ 2.65258637,6737.7355415 , 423.7796302 , 388.314533 ]]]	[[[6677.32413 , 68.1442522, 268.067473 ]]]	[[[2.41258668,0.42547933,1.25533329,0.62391241]]]	[[[0.42655619,1.6070892 ,0.61594174]]]	[[[0.52777378,1.52892421,0.8520977 ]]]	[1.]
{'B_diff': 0.25, 'I_diff': 0.75, 'T_diff': 1.0, 'N0': 2199.298304196545, 'h_N': 7.068715094466417, 'r0': 1.5376716976107674, 'a0': 0.0013282306572143217, 'h0': 0.8847712451965102, 'alpha0': 0.0004259196871769202, 'eta0': 3.2360750953432644, 'delta': 0.03710997577290716, 'n': 1.0100096444001025, 'nu': 1.851832700480267, 'a_scale': 3.3883615406225247, 'id': 936600}	3	[1,1,1]	[[[ 2199.29757 , 0. , 0. , 0. ], [ 0.2031723, 9648.57414 , 52.6619928, 149.411064 ], [ 83.1372688,10127.1555 , 271.0656466, 256.079555 ]]]	[[[ 0. , 0. , 0. ], [9648.57414 , 29.672385 , 81.3669826], [ 0. , 31.0305676, 112.963261 ]]]	[[[0.00000033,0. ,0. ,0. ], [0. ,0. ,0. ,0. ], [3.12392051,0.40305107,2.19448129,0.76562387]]]	[[[0. ,0. ,0. ], [0. ,0. ,0. ], [0. ,0.7931471 ,0.96524634]]]	[[[0. ,0. ,0. ], [0. ,0. ,0. ], [0.40305107,2.39160409,0.64019438]]]	[0.15,0.77,0.08]
{'B_diff': 0.25, 'I_diff': 1.0, 'T_diff': 1.0, 'N0': 970.4394058196742, 'h_N': 9.792221914279011, 'r0': 0.7115742110841785, 'a0': 0.0015097444348934233, 'h0': 2.069112632795992, 'alpha0': 0.0005321447322541506, 'eta0': 3.3938589717468135, 'delta': 0.04555173703587065, 'n': 1.5249888072165576, 'nu': 1.2387502242858635, 'a_scale': 1.5004410360723988, 'id': 911800}	3	[1,0,1]	[[[ 239.046422 ,2448.897938 , 431.50582 , 100.156277 ], [ 194.296847 ,1543.933829 , 350.918864 , 129.6790125 ], [ 310.974619 , 884.330046 , 388.46344995, 178.862911 ]]]	[[[2191.25073 , 0. , 0. ], [1256.07726 , 226.35745 , 90.3964058], [ 516.290059 , 388.447418 , 0. ]]]	[[[1.36703863,0.85404491,1.04525293,0.34044182], [1.14171014,1.02078799,0.85327518,0.31765699], [0.80666887,1.46226015,0.8139008 ,0.14510518]]]	[[[0.8623274 ,0. ,0. ], [1.0477555 ,1.07548311,0.41931453], [1.51853864,0.81391969,0. ]]]	[[[0.8050199 ,1.04525293,0.34044182], [0.9401191 ,0.46118025,0.08437257], [1.39637991,0.36227832,0.14510518]]]	[0.005,0.96 ,0.035]
{'B_diff': 0.5, 'I_diff': 0.5, 'T_diff': 0.5, 'N0': 847.2199989480794, 'h_N': 13.90529838215945, 'r0': 1.4577658790763266, 'a0': 0.0007924008950600701, 'h0': 0.7878784867555515, 'alpha0': 0.0003645301637418732, 'eta0': 3.624075253098805, 'delta': 0.05821322996908528, 'n': 1.3057363710808279, 'nu': 1.2402228976293843, 'a_scale': 1.1495799245078002, 'id': 938600}	1	[1]	[[[ 8.77091303,450.362716 ,290.9469326 ,439.433023 ]]]	[[[298.577411,266.201468, 0. ]]]	[[[0.00000033,0.00000033,0.00000033,0.00000033]]]	[[[0.00000033,0.00000033,0. ]]]	[[[0.00000033,0.00000033,0.00000033]]]	[1.]
{'B_diff': 0.5, 'I_diff': 0.5, 'T_diff': 0.25, 'N0': 1980.5063020020727, 'h_N': 16.989608002498393, 'r0': 1.0457350811116877, 'a0': 0.0015957861970784819, 'h0': 2.0232005600042973, 'alpha0': 0.0002678771289416997, 'eta0': 2.5081937083765213, 'delta': 0.04492055721173736, 'n': 1.4975905913899472, 'nu': 1.7270979518268263, 'a_scale': 2.9132684549258396, 'id': 938400}	2	[0,0]	[[[ 0.8500314 , 8301.595858 , 79.2747081 , 89.6402049 ], [ 0.82002244,12620.41297 , 79.2747081 , 52.5664095 ]]]	[[[7904.40416 , 42.5200254, 60.9802735], [1016.69677 , 42.5200254, 36.6269616]]]	[[[0.00000033,0.00000033,0.00000033,0.00000033], [0.00000033,0.00000033,0.00000033,0.00000033]]]	[[[0.00000033,0.00000033,0.00000033], [0.00000033,0.00000033,0.00000033]]]	[[[0.00000033,0.00000033,0.00000033], [0.00000033,0.00000033,0.00000033]]]	[0.61,0.39]
{'B_diff': 0.75, 'I_diff': 0.25, 'T_diff': 0.75, 'N0': 2209.88363802608, 'h_N': 6.245718418354031, 'r0': 1.536007661736397, 'a0': 0.0011645643773440365, 'h0': 1.427066958669058, 'alpha0': 0.0004883340880741517, 'eta0': 2.7026026008613933, 'delta': 0.03431306838721521, 'n': 1.2803437072310127, 'nu': 1.083521805898476, 'a_scale': 4.314029462999079, 'id': 915600}	1	[0]	[[[ 25.1068472,4651.61871 , 473.974475 , 592.853994 ]]]	[[[2146.23637 , 343.935275, 374.699585]]]	[[[3.8048194 ,0.66731908,1.17653635,0.42267744]]]	[[[0.66373399,1.4468628 ,0.4767016 ]]]	[[[0.94536493,1.69693744,0.69920772]]]	[1.]
{'B_diff': 0.5, 'I_diff': 0.75, 'T_diff': 0.5, 'N0': 1777.1820993387207, 'h_N': 18.708790843084827, 'r0': 1.3523807375192443, 'a0': 0.0015823311281136798, 'h0': 0.6798866307362554, 'alpha0': 0.00022199941763394453, 'eta0': 1.7421687177913854, 'delta': 0.05527593192812601, 'n': 1.846645290395064, 'nu': 1.7676485795077799, 'a_scale': 2.334925902365125, 'id': 939400}	1	[0]	[[[ 1.07974211,8152.547 , 94.5056338 , 217.9033494 ]]]	[[[2401.17885 , 52.3753801, 153.608494 ]]]	[[[0.00000033,0.00000033,0.00000033,0.00000033]]]	[[[0.00000033,0.00000033,0.00000033]]]	[[[0.00000033,0.00000033,0.00000033]]]	[1.]
{'B_diff': 0.5, 'I_diff': 0.75, 'T_diff': 1.0, 'N0': 575.3166357736584, 'h_N': 11.552831283454369, 'r0': 0.932161087990919, 'a0': 0.0016080398000953887, 'h0': 0.754395480388921, 'alpha0': 0.0008004785537622188, 'eta0': 3.6266097159548107, 'delta': 0.040813923708954924, 'n': 1.9803412458687188, 'nu': 1.1005691366292152, 'a_scale': 1.3227573865851343, 'id': 939800}	1	[1]	[[[518.096965 , 12.9372238,141.721178 , 0. ]]]	[[[9.52333194,0. ,0. ]]]	[[[0.00000033,0.00000033,0.00000033,0. ]]]	[[[0.00000033,0. ,0. ]]]	[[[0.00000033,0.00000033,0. ]]]	[1.]
{'B_diff': 0.5, 'I_diff': 1.0, 'T_diff': 0.5, 'N0': 671.5915058639513, 'h_N': 8.335741617865837, 'r0': 1.4031435899970846, 'a0': 0.0014664008936706584, 'h0': 1.3017690685474457, 'alpha0': 0.00042751024690804477, 'eta0': 3.4573310741191583, 'delta': 0.04953186957428554, 'n': 1.6358364940383483, 'nu': 1.3698567387166007, 'a_scale': 1.5264171399517066, 'id': 940200}	1	[1]	[[[ 2.37693641,597.794953 ,183.0442989 ,223.950936 ]]]	[[[289.256435,109.015285,223.950936]]]	[[[0.00000033,0.00000033,0.00000033,0.00000033]]]	[[[0.00000033,0.00000033,0.00000033]]]	[[[0.00000033,0.00000033,0. ]]]	[1.]
{'B_diff': 0.75, 'I_diff': 0.25, 'T_diff': 0.5, 'N0': 962.3804198457785, 'h_N': 14.18345417503166, 'r0': 1.9100346943967907, 'a0': 0.0011944896798471573, 'h0': 1.9195801961793584, 'alpha0': 0.0007463451374073725, 'eta0': 4.387566312228651, 'delta': 0.050854666382215016, 'n': 1.9152057255324118, 'nu': 1.223670799639613, 'a_scale': 2.578017177769305, 'id': 915400}	2	[0,0]	[[[ 58.4159464,1313.103779 , 346.535028 , 243.5940738], [ 741.666117 , 30.4902773, 290.82305 , 27.6892629]]]	[[[1116.64572 , 221.227874 , 146.666196 ], [ 18.5996952, 179.328887 , 27.0851947]]]	[[[1.83773666,0.67434287,0.53733088,0.08000441], [0.00000715,0.00002614,0.00000706,0.00013229]]]	[[[0.71478752,0.61229482,0.10101338], [0.00002046,0.00000287,0.00006913]]]	[[[0.58618792,0.41033602,0.04825194], [0.00003504,0.00002305,0.00296398]]]	[0.835,0.165]
{'B_diff': 1.0, 'I_diff': 0.25, 'T_diff': 0.5, 'N0': 855.9842530116659, 'h_N': 7.190862467209424, 'r0': 0.5545990976763405, 'a0': 0.0018336485322524585, 'h0': 1.5308538556697844, 'alpha0': 0.0006648907460993925, 'eta0': 3.3788482756978975, 'delta': 0.04637037192359221, 'n': 1.8230489102046366, 'nu': 1.6794626467355203, 'a_scale': 1.5150246285804814, 'id': 918600}	1	[1]	[[[ 72.0917909,2008.6817404, 115.2654416, 151.407043 ]]]	[[[1985.47992 , 87.7612713, 0. ]]]	[[[1.87130129,0.60199173,1.47657279,0.35272148]]]	[[[0.60427191,1.51276606,0. ]]]	[[[0.50742381,1.36655855,0.35272148]]]	[1.]
{'B_diff': 1.0, 'I_diff': 1.0, 'T_diff': 0.5, 'N0': 1238.4057671854239, 'h_N': 16.3887613373225, 'r0': 1.5324048091362643, 'a0': 0.0009602768685076054, 'h0': 1.7536718096180703, 'alpha0': 0.0006891220437077422, 'eta0': 4.958111327576308, 'delta': 0.055686852315788266, 'n': 1.44386270156979, 'nu': 1.1953527367701133, 'a_scale': 1.0951587130690177, 'id': 908200}	2	[1,1]	[[[ 73.4788752 ,1751.510342 , 344.01349618, 356.988641 ], [ 945.638059 , 42.80700475, 797.498429 , 0. ]]]	[[[1566.2746 , 343.109439 , 0. ], [ 39.9720388, 0. , 0. ]]]	[[[1.77445616,0.88970422,0.86494513,0.38255956], [0.00000033,0.00000033,0.00000033,0. ]]]	[[[0.90395216,0.86628341,0. ], [0.00000033,0. ,0. ]]]	[[[0.81184954,0.53478598,0.38255956], [0.00000033,0.00000033,0. ]]]	[0.915,0.085]
{'B_diff': 1.0, 'I_diff': 0.75, 'T_diff': 0.25, 'N0': 1763.7467320167168, 'h_N': 9.660496842881573, 'r0': 1.6271270192806826, 'a0': 0.0006627833500666759, 'h0': 1.9101919607290516, 'alpha0': 0.0006664844111138969, 'eta0': 3.6077509034301545, 'delta': 0.05779027791942884, 'n': 1.4936388560885916, 'nu': 1.6327929816562445, 'a_scale': 3.806076167306568, 'id': 932800}	2	[1,1]	[[[ 0.96502166,10712.277373 , 436.4535 , 108.000146 ], [ 0.97587178,10629.455516 , 443.771237 , 109.714305 ]]]	[[[250.962373,329.470765,108.000146], [244.560616,343.140953,109.714305]]]	[[[1.73072138,0.37150525,1.58863305,1.41939723], [1.73057066,0.36936209,1.54506283,1.37060024]]]	[[[1.08104139,1.72814487,1.41939723], [1.195902 ,1.59091234,1.37060024]]]	[[[0.37057239,1.6833714 ,0. ], [0.36884268,1.94167893,0. ]]]	[0.73,0.27]
{'B_diff': 0.5, 'I_diff': 0.75, 'T_diff': 0.25, 'N0': 1982.9721422932887, 'h_N': 9.009680179528978, 'r0': 1.8695664838593475, 'a0': 0.002071338673645215, 'h0': 0.9033377829117465, 'alpha0': 0.00032658570136367754, 'eta0': 3.0704190602844825, 'delta': 0.03601535728005596, 'n': 1.490225991946947, 'nu': 1.0131958039650155, 'a_scale': 1.2554720903169776, 'id': 862400}	3	[1,1,1]	[[[ 252.815881 , 604.252845 , 497.325526 , 873.97662305], [ 252.790303 , 604.250494 , 497.373482 , 873.976665 ], [1789.21603 , 18.03998515, 492.653602 , 0. ]]]	[[[438.322736 ,497.325526 , 0.00000005], [438.321315 ,497.373482 , 0. ], [ 15.5645103 , 0. , 0. ]]]	[[[0.78909156,1.58908058,0.60235511,0.03709798], [0.78919148,1.58925972,0.60227334,0.03709957], [0.00000033,0.00000033,0.00000033,0. ]]]	[[[1.66566021,0.60235511,0.99929071], [1.66586596,0.60227334,0. ], [0.00000033,0. ,0. ]]]	[[[1.42459565,0. ,0.03709798], [1.42470531,0. ,0.03709957], [0.00000033,0.00000033,0. ]]]	[0.94,0.02,0.04]
{'B_diff': 0.25, 'I_diff': 0.75, 'T_diff': 1.0, 'N0': 1901.3518472845703, 'h_N': 5.740894249811161, 'r0': 0.989524355207388, 'a0': 0.0013552886809346147, 'h0': 1.57329264784922, 'alpha0': 0.000272272826062837, 'eta0': 4.579348549404605, 'delta': 0.03866871427894576, 'n': 1.5943475648698384, 'nu': 1.3604786735312246, 'a_scale': 1.3562813402788334, 'id': 911000}	2	[0,1]	[[[ 157.378234 ,4368.984118 , 407.1928717, 330.203026 ], [1748.21955 , 33.1706631, 207.9180438, 36.273664 ]]]	[[[3522.83137 , 360.476811 , 212.204355 ], [ 20.4228734, 81.7442408, 0. ]]]	[[[1.71300649,0.6967708 ,1.28555068,0.35799376], [0.00000033,0.00000033,0.00000033,0.00000033]]]	[[[0.71253571,1.35379301,0.45714485], [0.00000033,0.00000033,0. ]]]	[[[0.65755132,0.78441578,0.18055332], [0.00000033,0.00000033,0.00000033]]]	[0.995,0.005]
{'B_diff': 0.5, 'I_diff': 1.0, 'T_diff': 1.0, 'N0': 1654.9412639260024, 'h_N': 11.074262980056925, 'r0': 1.1326377328594617, 'a0': 0.0019147520214266767, 'h0': 2.0500562385563983, 'alpha0': 0.00042103843566326137, 'eta0': 2.283931612004616, 'delta': 0.042829493358528536, 'n': 1.3565927628698426, 'nu': 1.8672898813922325, 'a_scale': 2.8556771972518895, 'id': 940600}	2	[0,0]	[[[ 0.46348455,10987.600669 , 53.2887303 , 35.500328 ], [ 0.47972295, 6999.012756 , 53.2887303 , 62.3088712 ]]]	[[[ 242.925269 , 29.9847767, 20.1328138], [6691.0285 , 29.9847767, 36.4696289]]]	[[[0.,0.,0.,0.], [0.,0.,0.,0.]]]	[[[0.,0.,0.], [0.,0.,0.]]]	[[[0. ,0. ,0. ], [0. ,0.00000001,0. ]]]	[0.585,0.415]
{'B_diff': 0.75, 'I_diff': 0.5, 'T_diff': 0.25, 'N0': 1270.1734113954649, 'h_N': 5.097481072457512, 'r0': 1.8251926419292122, 'a0': 0.0020149971509340514, 'h0': 1.6085909275519816, 'alpha0': 0.000589523615098521, 'eta0': 1.8808139101783201, 'delta': 0.0350053888643816, 'n': 1.7058998539467964, 'nu': 1.5861365775597158, 'a_scale': 4.6784832215895396, 'id': 941600}	2	[0,0]	[[[ 0.12311228,4340.182291 , 53.8956801 , 124.2416862 ], [ 0.11162903,8499.674072 , 53.8956801 , 61.777387 ]]]	[[[4239.26144 , 29.0926809, 78.686581 ], [ 484.335192 , 29.0926809, 40.409384 ]]]	[[[0.00000033,0.00000033,0.00000033,0.00000033], [0.00000033,0.00000033,0.00000033,0.00000033]]]	[[[0.00000033,0.00000033,0.00000033], [0.00000033,0.00000033,0.00000033]]]	[[[0.00000033,0.00000033,0.00000033], [0.00000033,0.00000033,0.00000033]]]	[0.555,0.445]
{'B_diff': 0.75, 'I_diff': 0.5, 'T_diff': 0.25, 'N0': 1881.9042184774844, 'h_N': 10.070057963460727, 'r0': 1.5786082070063747, 'a0': 0.001522499259848592, 'h0': 1.5123013217539132, 'alpha0': 0.0005432818925452894, 'eta0': 4.339384182872719, 'delta': 0.0584787674309468, 'n': 1.569288379133527, 'nu': 1.3850105324226076, 'a_scale': 3.3274810721099524, 'id': 903200}	1	[0]	[[[ 137.625335 ,2334.9576705, 737.159549 , 468.7239606]]]	[[[2324.03475 , 159.829834, 430.232734]]]	[[[1.68962595,0.72863058,0.49603574,0.03464257]]]	[[[0.72950053,0.65517626,0.03697782]]]	[[[0.58444415,0.45381803,0.00856351]]]	[1.]
{'B_diff': 1.0, 'I_diff': 0.75, 'T_diff': 0.75, 'N0': 1364.340300197347, 'h_N': 12.608556646996941, 'r0': 0.8670763682237272, 'a0': 0.0010973642488910221, 'h0': 2.236750735505516, 'alpha0': 0.0008945952034947891, 'eta0': 4.647668960391132, 'delta': 0.03737214300523672, 'n': 1.4197144959888546, 'nu': 1.2327922998300158, 'a_scale': 3.5509988866500524, 'id': 933200}	3	[0,0,0]	[[[ 51.2882395,2363.229163 ,1018.667241 , 248.5583467], [ 45.4021044,2360.888958 ,1042.114263 , 248.0078077], [ 41.728261 ,2373.845563 ,1033.638292 , 250.4758111]]]	[[[952.360153,147.247761,158.056726], [914.836878,153.371533,159.524514], [921.287373,153.855422,160.123642]]]	[[[2.76211475,1.20446537,0.72642392,0.60409796], [3.25787262,1.20595115,0.71171168,0.60597534], [3.91756524,1.20486733,0.71690943,0.60220991]]]	[[[1.20526039,1.89201377,0.49757166], [1.26401413,1.79876013,0.49329551], [1.25173075,1.81829247,0.49764966]]]	[[[2.10102856,0.85261134,1.28407487], [2.05022935,0.83665992,1.31346203], [2.04719518,0.84429715,1.28297197]]]	[0.085,0.75 ,0.165]
{'B_diff': 0.25, 'I_diff': 0.75, 'T_diff': 0.75, 'N0': 2195.07672222139, 'h_N': 10.740061066469288, 'r0': 1.8395036453661076, 'a0': 0.0013726404985924103, 'h0': 1.7242380149862575, 'alpha0': 0.0005216244358519735, 'eta0': 3.670352018080384, 'delta': 0.03494254589475927, 'n': 1.7709295476313454, 'nu': 1.5696635201231661, 'a_scale': 4.716941973325396, 'id': 923600}	1	[0]	[[[ 196.487157 ,6708.364338 , 570.9643982, 289.510793 ]]]	[[[6361.79275 , 35.0573952, 116.900578 ]]]	[[[2.03995748,0.60797191,1.3875752 ,0.57772195]]]	[[[0.60938945,0.74452982,0.48268446]]]	[[[0.61775794,1.47798312,0.81255762]]]	[1.]
{'B_diff': 0.5, 'I_diff': 0.25, 'T_diff': 1.0, 'N0': 904.5674596089445, 'h_N': 13.199368893211673, 'r0': 1.7819786895745162, 'a0': 0.0013600676529384754, 'h0': 1.3670114783478031, 'alpha0': 0.0004842288874204755, 'eta0': 5.148416215365444, 'delta': 0.04754341282297044, 'n': 1.4534812959844259, 'nu': 1.1915831688533782, 'a_scale': 3.65180695912513, 'id': 899800}	2	[0,1]	[[[138.298898 ,231.6169882,604.397385 ,212.9138594], [558.129749 , 52.4234744,572.703923 , 18.3303971]]]	[[[143.655105,417.748124,117.406258], [ 26.949906,378.378732, 0. ]]]	[[[0.69278699,1.39021823,0.24940777,0.01349131], [0. ,0. ,0. ,0.00000003]]]	[[[1.54017564,0.28412099,0.0199088 ], [0. ,0. ,0. ]]]	[[[1.17704692,0.17276882,0.00560316], [0. ,0. ,0.00000003]]]	[0.795,0.205]
{'B_diff': 1.0, 'I_diff': 0.25, 'T_diff': 0.25, 'N0': 787.1127463614545, 'h_N': 6.270497194343265, 'r0': 1.146597421979707, 'a0': 0.0010120684187570211, 'h0': 0.877449745593617, 'alpha0': 0.0007796156407161865, 'eta0': 3.906387646276559, 'delta': 0.03699429094314975, 'n': 1.0474852852053356, 'nu': 1.3124247879079611, 'a_scale': 4.451098827293698, 'id': 931200}	2	[0,1]	[[[ 0.5381753 ,1406.25418072, 138.6068786 , 191.6893148 ], [ 0.53835757,1405.82969 , 138.6192211 , 191.7374195 ]]]	[[[1406.25411 , 82.5418698, 179.107472 ], [1405.82969 , 82.5506323, 179.154089 ]]]	[[[0.42449564,0.31920791,0.64227868,0.21687227], [0.42433963,0.31929595,0.64208836,0.21680498]]]	[[[0.31920792,0.84294295,0.22490125], [0.31929595,0.8426493 ,0.22482935]]]	[[[0.11870437,0.35411407,0.10282128], [0. ,0.35406334,0.10280349]]]	[0.99,0.01]
{'B_diff': 0.25, 'I_diff': 0.5, 'T_diff': 0.25, 'N0': 996.4543807047555, 'h_N': 19.519879345330132, 'r0': 1.0001948046639422, 'a0': 0.0005688687615477286, 'h0': 1.8396216131992693, 'alpha0': 0.0005110473847326401, 'eta0': 3.834426799278482, 'delta': 0.04711717690005502, 'n': 1.8605965488115501, 'nu': 1.3929754119240414, 'a_scale': 2.4279492190648497, 'id': 922400}	1	[0]	[[[ 84.4665996,2656.525442 , 290.572214 , 143.3744759]]]	[[[2049.2152 , 165.151132, 122.801896]]]	[[[1.8590686 ,0.62414677,1.06235444,0.36500764]]]	[[[0.64728546,1.2544311 ,0.3900773 ]]]	[[[0.57961247,0.8202828 ,0.21619519]]]	[1.]
{'B_diff': 1.0, 'I_diff': 1.0, 'T_diff': 1.0, 'N0': 811.9608087822634, 'h_N': 11.009231597691864, 'r0': 1.4417011841726872, 'a0': 0.0007567989535293847, 'h0': 1.381077185876121, 'alpha0': 0.00024033106004478445, 'eta0': 4.874167877335183, 'delta': 0.0575568134572738, 'n': 1.0347909976125012, 'nu': 1.0562992131930145, 'a_scale': 2.2871687263643663, 'id': 934200}	2	[1,1]	[[[ 3.78621281,1454.082423 , 993.292377 , 0. ], [ 6.30843491, 336.36235 , 901.820212 , 0. ]]]	[[[332.171483,540.978242, 0. ], [336.36235 ,901.820212, 0. ]]]	[[[0.62754217,1.03057601,0.43099587,0. ], [0.00000033,0.00000033,0.00000033,0. ]]]	[[[1.08473179,0.67451653,0. ], [0.00000033,0.00000033,0. ]]]	[[[1.50120849,1.18809092,0. ], [0. ,0. ,0. ]]]	[0.995,0.005]
{'B_diff': 0.25, 'I_diff': 0.25, 'T_diff': 1.0, 'N0': 1738.0406782498278, 'h_N': 12.977377370850972, 'r0': 1.366068487958981, 'a0': 0.0014388704451493849, 'h0': 1.0373729340484443, 'alpha0': 0.0008623473328785246, 'eta0': 4.26922842873085, 'delta': 0.042344676764616444, 'n': 1.0609330607454686, 'nu': 1.5116171059769785, 'a_scale': 3.5457242952431285, 'id': 922200}	4	[0,1,1,1]	[[[ 112.816826 ,5489.54266 , 521.264809 , 221.2031892], [ 171.278222 ,6144.38969 , 558.520087 , 170.7752047], [ 149.414264 ,4933.96404 , 431.8877915, 199.2031862], [1738.0401 , 0. , 0. , 0. ]]]	[[[1601.62153 , 364.07829 , 132.19954 ], [ 0. , 375.76284 , 87.9310412], [4933.96404 , 370.427448 , 114.907138 ], [ 0. , 0. , 0. ]]]	[[[2.27021131,0.64063163,1.46181603,0.67032541], [1.88457035,0.64881829,1.49788948,0.53548646], [1.86345865,0.64767072,1.51234638,0.44824184], [0.00000033,0. ,0. ,0. ]]]	[[[1.59540713,1.56983101,0.88789441], [0. ,1.54436016,0.76396651], [0.64767072,1.56833362,0.59955627], [0. ,0. ,0. ]]]	[[[0.90536943,1.44958747,0.35571842], [0.64881829,1.43430168,0.29874771], [0. ,1.20057577,0.24423556], [0. ,0. ,0. ]]]	[0.88 ,0.065,0.05 ,0.005]
{'B_diff': 0.75, 'I_diff': 0.25, 'T_diff': 0.5, 'N0': 2103.6892389570003, 'h_N': 13.280755337970515, 'r0': 0.5590140024072875, 'a0': 0.0011572183177773585, 'h0': 1.128745380831455, 'alpha0': 0.0008867696270696767, 'eta0': 4.5259365165377154, 'delta': 0.033857888247837344, 'n': 1.1607887668672041, 'nu': 1.8236986801229174, 'a_scale': 1.0938425428444467, 'id': 941000}	1	[1]	[[[ 0.92352554,8224.153952 , 23.15120489, 102.121623 ]]]	[[[8046.83467 , 13.8115693, 0. ]]]	[[[0.,0.,0.,0.]]]	[[[0.,0.,0.]]]	[[[0.,0.,0.]]]	[1.]
{'B_diff': 0.75, 'I_diff': 1.0, 'T_diff': 0.25, 'N0': 1567.7390438860693, 'h_N': 6.673623764845266, 'r0': 1.5256455840181742, 'a0': 0.0007101637486007617, 'h0': 1.7694498679057848, 'alpha0': 0.0008677325221413794, 'eta0': 4.608261513219111, 'delta': 0.05534690907585643, 'n': 1.0736007292584757, 'nu': 1.0404238098790857, 'a_scale': 3.1045252163714987, 'id': 930400}	3	[1,1,1]	[[[ 4.52777827,3143.662258 ,1723.788815 , 110.544997 ], [ 1.8839212 ,2430.82849 , 534.501963 , 307.420908 ], [ 2.78314688, 801.692008 , 838.210203 , 493.753461 ]]]	[[[ 532.825358, 664.304605, 110.544997], [2430.82849 , 534.501963, 307.420908], [ 801.692008, 838.210203, 0. ]]]	[[[1.14157632,0.91216851,0.58720822,0.76570312], [1.0712661 ,0.66009594,0.7961333 ,0.33140247], [0.00000033,0.00000033,0.00000033,0.00000033]]]	[[[1.09322929,0.96160097,0.76570312], [0.66009594,0.7961333 ,0.33140247], [0.00000033,0.00000033,0. ]]]	[[[1.13168905,0.87363091,0. ], [0. ,0. ,0. ], [0. ,0. ,0.00000033]]]	[0.755,0.235,0.01 ]
{'B_diff': 0.25, 'I_diff': 0.75, 'T_diff': 0.25, 'N0': 599.1499432627166, 'h_N': 13.43363947134785, 'r0': 1.0353641846623367, 'a0': 0.0018247859124861795, 'h0': 2.1553806297030507, 'alpha0': 0.0008176414361119958, 'eta0': 2.1732923883291337, 'delta': 0.03152405718793903, 'n': 1.7690918529602133, 'nu': 1.0208901949075082, 'a_scale': 1.461516994875206, 'id': 923200}	3	[1,1,1]	[[[470.004228 , 22.62008779,146.8026133 , 30.0273168 ], [ 29.6580256 ,792.885098 ,146.75876015,177.37055 ], [ 29.6853206 ,792.626277 ,146.743464 ,177.385498 ]]]	[[[ 12.7264032, 74.5034193, 0. ], [447.214474 ,146.758456 ,177.37055 ], [447.069679 ,146.743464 ,177.385498 ]]]	[[[0. ,0. ,0. ,0. ], [1.68009775,0.66370582,0.58536853,0.13951276], [1.67856023,0.66402035,0.58529582,0.13951485]]]	[[[0. ,0. ,0. ], [0.70210468,0.58536917,0.13951276], [0.70243637,0.58529582,0.13951485]]]	[[[0. ,0. ,0. ], [0.63194369,0.27436483,0. ], [0.63222623,0. ,0. ]]]	[0.1 ,0.77,0.13]
{'B_diff': 0.75, 'I_diff': 1.0, 'T_diff': 0.75, 'N0': 755.1392879533731, 'h_N': 14.535099782212315, 'r0': 1.581801225866456, 'a0': 0.0020749610457747748, 'h0': 0.8185919543193467, 'alpha0': 0.0004210402710074347, 'eta0': 1.9746786968004317, 'delta': 0.04149096158117252, 'n': 1.3546455924889107, 'nu': 1.4377086978234521, 'a_scale': 1.7557902295785643, 'id': 943600}	1	[0]	[[[ 1.25063991,1792.547597 , 115.4371385 , 231.1456116 ]]]	[[[189.282647 , 71.0973448,155.557515 ]]]	[[[0.00000033,0.00000033,0.00000033,0.00000033]]]	[[[0.00000033,0.00000033,0.00000033]]]	[[[0.00000033,0.00000033,0.00000033]]]	[1.]
{'B_diff': 0.75, 'I_diff': 0.5, 'T_diff': 0.75, 'N0': 1679.8999870339833, 'h_N': 7.941569641329905, 'r0': 1.4841115646980203, 'a0': 0.0016233872143449968, 'h0': 2.187797114463116, 'alpha0': 0.00030501469346623175, 'eta0': 3.957867823106811, 'delta': 0.0368018070294357, 'n': 1.252065966342276, 'nu': 1.2020468665909416, 'a_scale': 3.479469231079242, 'id': 929200}	13	[0,0,0,0,0,0,0,0,0,0,0,0,0]	[[[ 18.7671234,2465.1659 , 678.644544 , 459.237494 ], [ 19.0556499,2550.73663 , 683.589417 , 453.806915 ], [ 15.7079154,2363.21843 , 661.039514 , 469.063895 ], [ 12.4922718,2218.829352 , 649.062539 , 480.480912 ], [ 15.5106597,2316.278207 , 660.798152 , 472.34541 ], [ 15.5687201,2467.61353 , 671.441073 , 461.892624 ], [ 20.9117041,2620.88107 , 695.148965 , 447.509921 ], [ 11.6200138,2179.125556 , 638.682642 , 485.385277 ], [ 16.0879949,2330.072194 , 658.328647 , 471.226927 ], [ 14.7158446,2214.181617 , 652.336906 , 479.112918 ], [ 17.0856283,2395.983292 , 669.358054 , 465.956337 ], [ 14.0642392,2324.24822 , 656.03659 , 472.69956 ], [ 20.5812546,2614.23346 , 695.968076 , 447.992561 ]]]	[[[1387.83157 , 269.978423, 289.390988], [1357.14379 , 272.006696, 285.610412], [1437.10987 , 267.198736, 295.637348], [1488.95886 , 264.952136, 303.632582], [1450.4516 , 267.126413, 297.383481], [1391.51259 , 269.743429, 291.240469], [1321.3918 , 272.220856, 281.222487], [1515.79603 , 263.418131, 305.461062], [1453.32075 , 267.35869 , 296.656634], [1493.02381 , 263.451694, 302.144813], [1415.26417 , 267.604932, 292.935962], [1452.58983 , 266.806509, 298.385937], [1317.31897 , 272.551807, 282.197582]]]	[[[3.98150616,0.8991178 ,0.79688764,0.36650125], [3.72010416,0.79728959,0.71703379,0.35037026], [4.65199865,0.90590981,0.79396742,0.35327454], [5.41673736,0.93533011,0.7776032 ,0.33378753], [4.00454133,0.79789296,0.68957506,0.31545345], [4.50282818,0.8814684 ,0.7764447 ,0.35961231], [3.68427999,0.85513799,0.77669064,0.3797803 ], [6.41802576,1.0165808 ,0.82391109,0.34689175], [4.00765053,0.88426807,0.73396752,0.33500083], [4.50215501,0.93004724,0.76715115,0.33446593], [3.65941161,0.83686434,0.71586172,0.33540926], [5.26159263,0.91957195,0.80259357,0.3486322 ], [3.29785141,0.79763433,0.72824144,0.36091025]]]	[[[0.84559496,0.77830913,0.34555261], [0.86096477,0.72092485,0.32772132], [0.82046286,0.76232575,0.3326428 ], [0.77657305,0.73741135,0.31041027], [0.79130433,0.67885199,0.28842099], [0.83733758,0.7893049 ,0.33641792], [0.89207778,0.82286277,0.36435464], [0.78312093,0.80887627,0.3296392 ], [0.79888599,0.76346021,0.31033487], [0.77767821,0.75331183,0.31083611], [0.82565426,0.77079375,0.31513802], [0.80383715,0.76516868,0.32749704], [0.89106313,0.73628511,0.34054978]]]	[[[2.19179048,1.17920447,0.63633038], [1.77981108,1.04913186,0.63729928], [2.43784731,1.17959059,0.62364918], [3.00241371,1.18270005,0.60501243], [2.12916285,1.03638656,0.60696139], [2.13866532,1.14807098,0.63456563], [1.84623414,1.12762407,0.64847664], [3.55954633,1.22170704,0.59922351], [2.44894775,1.09169176,0.61182273], [2.98042241,1.14616607,0.60799457], [2.10657723,1.05619037,0.61572282], [2.58121153,1.20292171,0.61998815], [1.69236593,1.0709086 ,0.64552375]]]	[0.405,0.13 ,0.25 ,0.08 ,0.035,0.015,0.005,0.01 ,0.015,0.03 ,0.01 ,0.005, 0.01 ]
{'B_diff': 1.0, 'I_diff': 0.75, 'T_diff': 0.25, 'N0': 2236.7613825913563, 'h_N': 7.81422048072533, 'r0': 1.73563727241311, 'a0': 0.0009034387906873912, 'h0': 1.1937405705293056, 'alpha0': 0.00026906699048776515, 'eta0': 2.938201365570585, 'delta': 0.052879178647529675, 'n': 1.3786815716855343, 'nu': 1.2012758546478457, 'a_scale': 2.143108530894816, 'id': 920000}	3	[1,1,1]	[[[ 18.405652 ,6398.92412 , 559.2027948, 521.81419 ], [ 19.5356125,6376.51101 , 560.7374161, 521.950999 ], [ 16.4993139,6447.17698 , 564.3756415, 518.311824 ]]]	[[[1057.41635 , 461.244827, 521.81419 ], [1059.68517 , 462.740512, 521.950999], [1046.59357 , 467.608687, 518.311824]]]	[[[4.77689155,0.54790375,1.07157741,0.45086648], [4.25382286,0.54628116,1.06535117,0.4520485 ], [5.43671187,0.54767616,1.05058369,0.45391415]]]	[[[0.81621754,1.1629022 ,0.45086648], [0.81459455,1.16014097,0.4520485 ], [0.83504352,1.12888538,0.45391415]]]	[[[0.62246748,0.83219683,0. ], [0.61467962,0.80738518,0. ], [0.63245874,0.86942896,0. ]]]	[0.985,0.01 ,0.005]
{'B_diff': 1.0, 'I_diff': 0.25, 'T_diff': 0.25, 'N0': 742.4327596156875, 'h_N': 7.335152626412105, 'r0': 0.5236189663669921, 'a0': 0.0015261722199421735, 'h0': 0.6846638913097508, 'alpha0': 0.0006321720207701293, 'eta0': 4.974915462204562, 'delta': 0.043050418546201986, 'n': 1.9725940304951384, 'nu': 1.0906692747553315, 'a_scale': 4.297884833219689, 'id': 944000}	1	[1]	[[[700.12012 , 18.01813228, 68.6666154 , 0. ]]]	[[[ 9.69005436,51.3458963 , 0. ]]]	[[[0.00000033,0.00000033,0.00000033,0. ]]]	[[[0.00000033,0.00000033,0. ]]]	[[[0.00000033,0.00000033,0. ]]]	[1.]
{'B_diff': 1.0, 'I_diff': 0.25, 'T_diff': 0.25, 'N0': 1980.1599144145864, 'h_N': 5.877200374270939, 'r0': 0.796170155390421, 'a0': 0.0015608609033953178, 'h0': 0.5995700205348768, 'alpha0': 0.0003835692795961819, 'eta0': 3.0450617654928234, 'delta': 0.048694405228053426, 'n': 1.4928366783345464, 'nu': 1.5931862625395554, 'a_scale': 1.7717803241188417, 'id': 892800}	1	[0]	[[[ 162.565826 ,3193.3079782, 234.0163644, 510.555606 ]]]	[[[3177.42587 , 136.267923, 329.399171]]]	[[[1.50750777,0.75042721,1.45676322,0.20628866]]]	[[[0.75140198,1.52858573,0.22743083]]]	[[[0.61287298,1.36271868,0.1679181 ]]]	[1.]
{'B_diff': 0.75, 'I_diff': 0.5, 'T_diff': 0.5, 'N0': 656.7756820342661, 'h_N': 7.423296578799009, 'r0': 1.5217215997843005, 'a0': 0.0018438190110722466, 'h0': 1.3129505213628012, 'alpha0': 0.000258900549607376, 'eta0': 3.5208795018548575, 'delta': 0.04731405603337188, 'n': 1.5147936062932574, 'nu': 1.6190599376694481, 'a_scale': 2.2693835398927593, 'id': 941800}	1	[0]	[[[ 1.12049213,679.4888772 ,139.1035934 ,241.7006939 ]]]	[[[608.394982 , 73.7435331,156.088578 ]]]	[[[0.,0.,0.,0.]]]	[[[0.,0.,0.]]]	[[[0.,0.,0.]]]	[1.]
{'B_diff': 0.75, 'I_diff': 0.75, 'T_diff': 1.0, 'N0': 1629.479703937729, 'h_N': 14.921826198060252, 'r0': 1.141069420226419, 'a0': 0.0014632473108642978, 'h0': 1.8504391154403204, 'alpha0': 0.0005486541650379262, 'eta0': 3.6693342619111813, 'delta': 0.04433015006308199, 'n': 1.2894870901970745, 'nu': 1.9391331916901948, 'a_scale': 1.516465340490364, 'id': 943000}	1	[0]	[[[ 0.6398472,9634.13954 , 40.9566315, 33.5800728]]]	[[[2760.07104 , 25.7543497, 21.8037279]]]	[[[0.00000033,0.00000033,0.00000033,0.00000033]]]	[[[0.00000033,0.00000033,0.00000033]]]	[[[0.00000033,0.00000033,0.00000033]]]	[1.]
{'B_diff': 1.0, 'I_diff': 0.5, 'T_diff': 0.75, 'N0': 1428.9329310295766, 'h_N': 9.526182403656655, 'r0': 1.1999501515706488, 'a0': 0.0019579014210215975, 'h0': 0.7513263528626646, 'alpha0': 0.0007138521263134576, 'eta0': 4.970184731992182, 'delta': 0.056176101691949344, 'n': 1.4602447196884971, 'nu': 1.901747437711188, 'a_scale': 3.661588052167709, 'id': 894000}	1	[1]	[[[121.688271 ,886.4136956,516.101061 ,376.416579 ]]]	[[[885.371312,100.969217,376.416579]]]	[[[1.2942168 ,1.11226195,0.57039468,0.23853672]]]	[[[1.11300437,0.86279345,0.23853672]]]	[[[0.52659846,0.51188899,0. ]]]	[1.]
{'B_diff': 1.0, 'I_diff': 0.5, 'T_diff': 1.0, 'N0': 1832.2252772186089, 'h_N': 5.929470150953543, 'r0': 0.6626045866511838, 'a0': 0.001632165144575825, 'h0': 1.4354962392181367, 'alpha0': 0.0008089108422884933, 'eta0': 3.9872866346175386, 'delta': 0.05346528311342543, 'n': 1.9265998894237484, 'nu': 1.1807642108802665, 'a_scale': 3.6772923238904975, 'id': 945400}	1	[1]	[[[1773.56028 , 24.4190769, 93.3654809, 0. ]]]	[[[13.0322567,59.9462451, 0. ]]]	[[[0.00000033,0.00000033,0.00000033,0. ]]]	[[[0.00000033,0.00000033,0. ]]]	[[[0.00000033,0.00000033,0. ]]]	[1.]
{'B_diff': 1.0, 'I_diff': 0.75, 'T_diff': 0.75, 'N0': 2206.0152503306945, 'h_N': 10.938588537021694, 'r0': 0.5783176300541673, 'a0': 0.0015896864904004371, 'h0': 2.0445488999692136, 'alpha0': 0.00034275853673680396, 'eta0': 4.594990813746687, 'delta': 0.03203452973032664, 'n': 1.8969933559369303, 'nu': 1.16972090656957, 'a_scale': 2.5780209817572532, 'id': 946000}	1	[1]	[[[2136.70666 , 19.35737598, 109.7662962 , 0. ]]]	[[[10.9744267,67.2940442, 0. ]]]	[[[0.00000033,0.00000033,0.00000033,0. ]]]	[[[0.00000033,0.00000033,0. ]]]	[[[0.00000033,0.00000033,0. ]]]	[1.]
{'B_diff': 1.0, 'I_diff': 0.25, 'T_diff': 0.75, 'N0': 1842.3308535611163, 'h_N': 19.435827104004595, 'r0': 1.39991331686456, 'a0': 0.00124469390669567, 'h0': 1.519214798027321, 'alpha0': 0.0006801406799963009, 'eta0': 3.306798203155866, 'delta': 0.04388571306363369, 'n': 1.8976840313715804, 'nu': 1.831429089137595, 'a_scale': 2.132457493429074, 'id': 944400}	1	[0]	[[[ 0.6718774 ,8516.38546 , 34.84135102, 69.6078153 ]]]	[[[5034.94191 , 27.2535172, 12.1347539]]]	[[[0.,0.,0.,0.]]]	[[[0.,0.,0.]]]	[[[0.,0.,0.]]]	[1.]
{'B_diff': 1.0, 'I_diff': 0.75, 'T_diff': 1.0, 'N0': 879.0223178810706, 'h_N': 14.907849394627116, 'r0': 0.6330472115434304, 'a0': 0.0020708455061878655, 'h0': 1.8378170896510786, 'alpha0': 0.0002862610939680087, 'eta0': 3.424860432319518, 'delta': 0.035185959969841245, 'n': 1.4033342703171034, 'nu': 1.2423289029666036, 'a_scale': 3.503134033208817, 'id': 920600}	3	[0,0,1]	[[[ 199.841365 , 388.33375648, 379.007636 , 156.1034303 ], [ 191.037433 ,1167.0839189 , 495.518928 , 156.3726516 ], [ 739.697496 , 39.2127492 , 218.7526045 , 0. ]]]	[[[386.181015 ,233.833841 ,137.28605 ], [ 23.1944489,246.870465 , 78.4429327], [ 22.8011696,136.996431 , 0. ]]]	[[[0.71267071,1.61550926,0.5404725 ,0.13675843], [1.23755911,0.95227706,0.6152459 ,0.26772138], [0.00000033,0.00000033,0.00000033,0. ]]]	[[[1.6216688 ,0.74510304,0.15330492], [1.32948 ,0.96895499,0.68897337], [0.00000033,0.00000033,0. ]]]	[[[0.55016137,0.22038539,0.01656354], [0.97232848,1.07828801,0.34270077], [0.00000033,0.00000033,0. ]]]	[0.435,0.55 ,0.015]
{'B_diff': 1.0, 'I_diff': 1.0, 'T_diff': 0.75, 'N0': 2207.3354915511372, 'h_N': 14.69694187346372, 'r0': 1.0094529164245873, 'a0': 0.0017129050114584631, 'h0': 2.1062368040474415, 'alpha0': 0.0002794548174038472, 'eta0': 2.630396117966151, 'delta': 0.04654761215712411, 'n': 1.7371798055192462, 'nu': 1.8246132597977782, 'a_scale': 2.336725389342491, 'id': 946800}	2	[0,0]	[[[ 0.74912377,17003.446832 , 77.8470986 , 34.2926253 ], [ 0.79701148, 7617.390623 , 77.8470986 , 101.1465876 ]]]	[[[ 783.223632 , 41.3305786, 21.8711931], [7469.32691 , 41.3305786, 62.0315307]]]	[[[0.00000033,0.00000033,0.00000033,0.00000033], [0.00000033,0.00000033,0.00000033,0.00000033]]]	[[[0.00000033,0.00000033,0.00000033], [0.00000033,0.00000033,0.00000033]]]	[[[0.00000033,0.00000033,0.00000033], [0.00000033,0.00000033,0.00000033]]]	[0.47,0.53]
{'B_diff': 1.0, 'I_diff': 1.0, 'T_diff': 0.5, 'N0': 1691.9311927375095, 'h_N': 12.795562490239195, 'r0': 1.713232057814871, 'a0': 0.0019040429021934529, 'h0': 1.3453828461802406, 'alpha0': 0.0008710925142693632, 'eta0': 4.522861156580825, 'delta': 0.03330798355357486, 'n': 1.0027652403449134, 'nu': 1.7811063624957946, 'a_scale': 2.3023099711467223, 'id': 946600}	3	[1,1,1]	[[[ 0.28246407, 5800.85153 , 33.844359 , 73.850026 ], [ 0.26603038,13840.9018 , 39.4154534 , 34.6233873 ], [ 1691.93063 , 0. , 0. , 0. ]]]	[[[5800.85153 , 19.4948999, 73.850026 ], [ 0. , 19.0182241, 13.8869398], [ 0. , 0. , 0. ]]]	[[[0.00000033,0.00000033,0.00000033,0.00000033], [0.00000033,0.00000033,0.00000033,0.00000033], [0.00000033,0. ,0. ,0. ]]]	[[[0.00000033,0.00000033,0.00000033], [0. ,0.00000033,0.00000033], [0. ,0. ,0. ]]]	[[[0. ,0.00000033,0. ], [0.00000033,0.00000033,0.00000033], [0. ,0. ,0. ]]]	[0.33,0.28,0.39]
{'B_diff': 1.0, 'I_diff': 1.0, 'T_diff': 1.0, 'N0': 1700.5090706044032, 'h_N': 13.393642242704447, 'r0': 1.4415070139742936, 'a0': 0.0015871532137804992, 'h0': 0.8665747017842297, 'alpha0': 0.00041817800114115407, 'eta0': 1.9056815157852203, 'delta': 0.03659749608110161, 'n': 1.7125704930891565, 'nu': 1.9593067486380356, 'a_scale': 2.11618806626481, 'id': 947000}	2	[0,0]	[[[ 0.44618633, 5220.380478 , 38.763533 , 178.4800341 ], [ 0.39088264,12057.697613 , 38.763533 , 81.4924117 ]]]	[[[5003.99753 , 22.7026354, 109.265045 ], [ 791.475813 , 22.7026354, 49.9729898]]]	[[[0.00000033,0.00000033,0.00000033,0.00000033], [0.00000033,0.00000033,0.00000033,0.00000033]]]	[[[0.00000033,0.00000033,0.00000033], [0.00000033,0.00000033,0.00000033]]]	[[[0.00000033,0.00000033,0.00000033], [0.00000033,0.00000033,0.00000033]]]	[0.73,0.27]
{'B_diff': 0.75, 'I_diff': 0.25, 'T_diff': 0.25, 'N0': 2126.7191439643348, 'h_N': 18.2864915265994, 'r0': 1.0418790311748918, 'a0': 0.000951406572705868, 'h0': 2.0328917582490638, 'alpha0': 0.0006782483211045909, 'eta0': 2.366771593491629, 'delta': 0.05916562928331072, 'n': 1.9046139026526219, 'nu': 1.5501125661616828, 'a_scale': 3.8152715808712316, 'id': 928000}	2	[0,1]	[[[ 125.80123 ,6397.2986528 , 380.263218 , 155.7892463 ], [ 1.52151975,9489.23239 , 259.8760959 , 142.119701 ]]]	[[[6322.62359 , 184.610482, 119.369865], [4518.37643 , 206.68356 , 142.119701]]]	[[[2.42080737,0.49626338,1.62246314,0.86251222], [0.38043622,0.21338954,1.50928075,1.16292109]]]	[[[0.49840584,1.70891226,0.92487434], [0.28890882,1.59004885,1.16292109]]]	[[[0.43203855,1.55204965,0.66222275], [0.14637808,1.30797429,0. ]]]	[0.715,0.285]
{'B_diff': 0.5, 'I_diff': 0.5, 'T_diff': 0.75, 'N0': 2025.352663530295, 'h_N': 13.801613647221192, 'r0': 1.636200353289389, 'a0': 0.0011874849820916774, 'h0': 2.08080555064406, 'alpha0': 0.00031126829730392536, 'eta0': 3.458214977647517, 'delta': 0.045194251571515215, 'n': 1.450872924647914, 'nu': 1.0040132870172593, 'a_scale': 4.5746643575246075, 'id': 938800}	1	[1]	[[[1595.89068 , 65.1930598, 750.069325 , 0. ]]]	[[[ 36.0378299,416.054096 , 0. ]]]	[[[0.00214134,0.04501596,0.00819316,0. ]]]	[[[0.01370848,0.00449759,0. ]]]	[[[0.09586346,0.01546135,0. ]]]	[1.]
{'B_diff': 1.0, 'I_diff': 0.75, 'T_diff': 0.25, 'N0': 1287.3632593698208, 'h_N': 14.817510276577309, 'r0': 1.903383813548762, 'a0': 0.002021560611476803, 'h0': 1.4502412149716741, 'alpha0': 0.00080301173981123, 'eta0': 4.645406049130953, 'delta': 0.050031370808747276, 'n': 1.956216503433227, 'nu': 1.4181713642363585, 'a_scale': 4.5789708768329636, 'id': 907200}	1	[0]	[[[ 44.9556715 ,1087.09902409, 435.289765 , 422.12361902]]]	[[[1082.12831 , 77.959068, 422.123619]]]	[[[1.8666524 ,0.64615364,0.37723777,0.04097816]]]	[[[0.6470772 ,0.56841157,0.04097816]]]	[[[0.45730528,0.34115371,0.9971162 ]]]	[1.]
{'B_diff': 0.25, 'I_diff': 0.25, 'T_diff': 1.0, 'N0': 1084.6059788350035, 'h_N': 18.235374327917405, 'r0': 0.5566167123544905, 'a0': 0.001677647403629684, 'h0': 1.0526222505683696, 'alpha0': 0.00029921486420608225, 'eta0': 2.967301712496472, 'delta': 0.04728318294977113, 'n': 1.8382150025802637, 'nu': 1.890160850413369, 'a_scale': 1.2552239552718236, 'id': 947800}	1	[1]	[[[ 1.99909501,5227.21035 , 40.8349943 , 120.655499 ]]]	[[[2849.20682 , 25.9394567, 0. ]]]	[[[0.00000033,0.00000033,0.00000033,0.00000033]]]	[[[0.00000033,0.00000033,0. ]]]	[[[0.00000033,0.00000033,0.00000033]]]	[1.]
{'B_diff': 0.25, 'I_diff': 0.25, 'T_diff': 0.25, 'N0': 688.7625677003505, 'h_N': 8.764857840053965, 'r0': 0.8658556357879339, 'a0': 0.000848217425030368, 'h0': 2.112047668399617, 'alpha0': 0.0007494893278996944, 'eta0': 1.7554508898110839, 'delta': 0.04089310457177852, 'n': 1.3297372647681884, 'nu': 1.4281104431253566, 'a_scale': 2.9089555487958263, 'id': 947200}	1	[0]	[[[ 0.54642172,3284.02547 , 68.8223037 , 58.5440742 ]]]	[[[1041.28806 , 39.4812111, 35.1359745]]]	[[[0.,0.,0.,0.]]]	[[[0.,0.,0.]]]	[[[0.,0.,0.]]]	[1.]
{'B_diff': 0.75, 'I_diff': 0.75, 'T_diff': 0.25, 'N0': 1289.5371051167303, 'h_N': 6.089761689338304, 'r0': 1.6652254902844725, 'a0': 0.0008854234315048399, 'h0': 1.2277117807922333, 'alpha0': 0.0008103118531472905, 'eta0': 4.316126235193071, 'delta': 0.03661426282815627, 'n': 1.1787608538499872, 'nu': 1.0708154749170538, 'a_scale': 4.426054961068425, 'id': 929600}	1	[1]	[[[ 1.78958356,2309.73187 , 649.382841 , 309.700671 ]]]	[[[979.6171 ,210.103346,309.700671]]]	[[[1.65699227,0.72095355,1.06908415,0.43588376]]]	[[[1.00753878,1.22131901,0.43588376]]]	[[[1.42123202,1.4098224 ,0. ]]]	[1.]
{'B_diff': 0.25, 'I_diff': 0.5, 'T_diff': 0.25, 'N0': 796.3523037523865, 'h_N': 9.037864587575637, 'r0': 1.6781394180585525, 'a0': 0.0019236376545788165, 'h0': 0.9904610921000111, 'alpha0': 0.00023417381985587152, 'eta0': 4.142139211641748, 'delta': 0.05144850138567824, 'n': 1.9142175547523763, 'nu': 1.1276998566827394, 'a_scale': 1.8983243154063785, 'id': 948000}	1	[1]	[[[699.814211 , 16.2102917 ,215.77871138, 0. ]]]	[[[11.5268914 , 8.37030138, 0. ]]]	[[[0.00000033,0.00000033,0.00000033,0. ]]]	[[[0.00000033,0.00000033,0. ]]]	[[[0.00000033,0.00000033,0. ]]]	[1.]
{'B_diff': 0.25, 'I_diff': 0.5, 'T_diff': 1.0, 'N0': 1639.3791095213091, 'h_N': 6.300958001640732, 'r0': 1.243267929123534, 'a0': 0.0011666238581640568, 'h0': 1.0551290511781708, 'alpha0': 0.0008137457362705028, 'eta0': 2.660010395271584, 'delta': 0.03913441570766821, 'n': 1.3881074408363536, 'nu': 1.6972290454431267, 'a_scale': 3.2200687093029106, 'id': 948600}	1	[0]	[[[ 0.23278575,8862.8023 , 45.146241 , 93.9847474 ]]]	[[[1682.11961 , 27.8042017, 48.1706492]]]	[[[0.00000033,0.00000033,0.00000033,0.00000033]]]	[[[0.00000033,0.00000033,0.00000033]]]	[[[0.00000033,0.00000033,0.00000033]]]	[1.]
{'B_diff': 1.0, 'I_diff': 0.25, 'T_diff': 0.5, 'N0': 2148.4469763744346, 'h_N': 6.673551843595349, 'r0': 1.7331565931872899, 'a0': 0.0020655961941790793, 'h0': 0.729640372210478, 'alpha0': 0.00038975745263011374, 'eta0': 4.933761634527352, 'delta': 0.04620837702548205, 'n': 1.3567598087760677, 'nu': 1.2594651874024336, 'a_scale': 1.0652459892428063, 'id': 880200}	1	[1]	[[[ 132.057929 ,2105.8593601, 380.4658017, 971.339802 ]]]	[[[2092.19288 , 299.859853, 0. ]]]	[[[1.47310321,0.81356121,0.87065381,0.03933135]]]	[[[0.81492382,0.90716745,0. ]]]	[[[0.66697175,0.73671963,0.03933135]]]	[1.]
{'B_diff': 0.75, 'I_diff': 1.0, 'T_diff': 0.5, 'N0': 1920.68644090776, 'h_N': 15.182211684565363, 'r0': 1.9808061379154172, 'a0': 0.0009620966319281145, 'h0': 1.1964955191684816, 'alpha0': 0.0005017344188502905, 'eta0': 1.6515761223147059, 'delta': 0.05361357424381537, 'n': 1.3352234453735616, 'nu': 1.3292063045247695, 'a_scale': 4.356002701426023, 'id': 943400}	1	[0]	[[[ 0.68288696,5026.78278023, 203.978513 , 318.9094302 ]]]	[[[5026.6139 , 103.059659, 252.763279]]]	[[[0.04406841,0.04150486,0.25845572,0.068403 ]]]	[[[0.04150223,0.03141411,0.02198887]]]	[[[0.20058615,0.54663408,0.33808193]]]	[1.]
{'B_diff': 0.75, 'I_diff': 0.75, 'T_diff': 0.75, 'N0': 1205.7814629090608, 'h_N': 19.4784449076708, 'r0': 0.5624059390708191, 'a0': 0.0008757294758991519, 'h0': 0.9941977850032073, 'alpha0': 0.0007826624644926224, 'eta0': 4.321858741937389, 'delta': 0.04170792600640098, 'n': 1.2345988320853298, 'nu': 1.8477932879098367, 'a_scale': 3.184404022735236, 'id': 942800}	1	[0]	[[[ 2.09552863,3841.54825556, 86.8734169 , 122.9011756 ]]]	[[[3841.54366 , 23.2651863, 90.4766478]]]	[[[0.08201017,0.0711496 ,0.54753634,0.17916575]]]	[[[0.07114962,0.16231087,0.21110503]]]	[[[0.16182133,0.75148104,0.38883083]]]	[1.]
{'B_diff': 0.25, 'I_diff': 1.0, 'T_diff': 0.25, 'N0': 2182.575411871281, 'h_N': 7.5054475693544855, 'r0': 1.6196948214368478, 'a0': 0.0010689798982989659, 'h0': 1.661350536927192, 'alpha0': 0.0005041591202566753, 'eta0': 1.5484023728251968, 'delta': 0.034257001665524776, 'n': 1.5104974629734786, 'nu': 1.285754199915734, 'a_scale': 3.571681524617958, 'id': 949600}	1	[0]	[[[ 0.19835091,10917.39564 , 120.2029464 , 182.0958432 ]]]	[[[2286.44464 , 66.1689234, 152.315732 ]]]	[[[0.00000033,0.00000033,0.00000033,0.00000033]]]	[[[0.00000033,0.00000033,0.00000033]]]	[[[0.00000033,0.00000033,0.00000033]]]	[1.]
{'B_diff': 0.25, 'I_diff': 0.5, 'T_diff': 0.5, 'N0': 1259.7513208029789, 'h_N': 9.841261645863852, 'r0': 1.7930904511068526, 'a0': 0.0011415794036942473, 'h0': 2.1630985542206718, 'alpha0': 0.0006053463447209176, 'eta0': 4.846188804122361, 'delta': 0.04665608254444094, 'n': 1.2752956131326239, 'nu': 1.3803968418064176, 'a_scale': 1.4613279673542925, 'id': 922600}	1	[1]	[[[ 83.6408901,2750.985584 , 585.347932 , 161.487847 ]]]	[[[2246.25582 , 346.383451, 161.487847]]]	[[[2.10447607,0.84318328,0.90738866,0.83867113]]]	[[[0.86612755,1.06363419,0.83867113]]]	[[[0.75121997,0.80138649,0. ]]]	[1.]
{'B_diff': 0.25, 'I_diff': 0.5, 'T_diff': 0.5, 'N0': 1864.9817082351447, 'h_N': 14.961022998934437, 'r0': 1.9730662412754976, 'a0': 0.0007192098338186457, 'h0': 1.827012009738656, 'alpha0': 0.0003300086424375744, 'eta0': 1.4201519579741424, 'delta': 0.05811842424952987, 'n': 1.0982818456860912, 'nu': 1.7949683151960594, 'a_scale': 2.773528097920546, 'id': 948200}	2	[0,0]	[[[ 0.49007319, 8847.563386 , 72.7976467 , 54.2809015 ], [ 0.48236447,11262.086656 , 72.7976467 , 39.3646933 ]]]	[[[8597.55256 , 40.7862227, 31.1949971], [ 156.221956 , 40.7862227, 20.6608369]]]	[[[0.,0.,0.,0.], [0.,0.,0.,0.]]]	[[[0.,0.,0.], [0.,0.,0.]]]	[[[0.,0.,0.], [0.,0.,0.]]]	[0.395,0.605]
{'B_diff': 0.5, 'I_diff': 0.5, 'T_diff': 0.5, 'N0': 1466.3442846486591, 'h_N': 14.432400016435242, 'r0': 1.4184518049230799, 'a0': 0.0019645932456546535, 'h0': 1.3011769835483313, 'alpha0': 0.00037938817806583403, 'eta0': 4.769384336265223, 'delta': 0.05782667603390535, 'n': 1.4645866981171953, 'nu': 1.926849921292138, 'a_scale': 1.893330684545361, 'id': 913000}	1	[1]	[[[ 286.23123 ,2587.7427658, 577.954721 , 155.733416 ]]]	[[[2534.31596 , 252.491106, 155.733416]]]	[[[1.2409895 ,0.98452948,0.91878236,0.41370267]]]	[[[0.98811604,1.1107343 ,0.41370267]]]	[[[0.8870823 ,0.80284015,0. ]]]	[1.]
{'B_diff': 0.75, 'I_diff': 0.25, 'T_diff': 0.5, 'N0': 1739.5719929321747, 'h_N': 7.455742351861492, 'r0': 0.7847683624020935, 'a0': 0.0009783408320846224, 'h0': 2.2293707617178242, 'alpha0': 0.0004188733093700556, 'eta0': 5.035018309846961, 'delta': 0.05215410195971015, 'n': 1.63640905031647, 'nu': 1.6825235239294245, 'a_scale': 4.506920532959266, 'id': 928200}	1	[0]	[[[ 325.419016 ,3982.0716754, 508.942101 , 111.4333247]]]	[[[3902.98607 , 293.170979 , 62.3783372]]]	[[[1.48475992,0.78826102,1.15451758,0.22224369]]]	[[[0.79123881,1.27737908,0.31805622]]]	[[[0.69642547,0.99158258,0.10108142]]]	[1.]
{'B_diff': 0.25, 'I_diff': 0.5, 'T_diff': 0.75, 'N0': 2099.5249749377126, 'h_N': 8.600962919347754, 'r0': 0.8928061077683788, 'a0': 0.0006436375818193632, 'h0': 1.6190347467392328, 'alpha0': 0.0008472289381335675, 'eta0': 3.450909650873919, 'delta': 0.046980527719484806, 'n': 1.623084629153965, 'nu': 1.7570961019458866, 'a_scale': 1.1363203611485622, 'id': 948400}	1	[1]	[[[ 0.49774363,11290.0918 , 30.25014463, 52.9721178 ]]]	[[[6361.16821 , 21.8250583, 0. ]]]	[[[0.,0.,0.,0.]]]	[[[0.,0.,0.]]]	[[[0.,0.,0.]]]	[1.]
{'B_diff': 0.25, 'I_diff': 0.75, 'T_diff': 0.5, 'N0': 1128.8878087650214, 'h_N': 9.384066710187165, 'r0': 1.9792159795388806, 'a0': 0.0008784052044166287, 'h0': 1.7933541276697726, 'alpha0': 0.00024851743815319923, 'eta0': 4.793881391505112, 'delta': 0.036130050210217146, 'n': 1.9733403940967214, 'nu': 1.73414323008496, 'a_scale': 1.161333749842943, 'id': 949000}	1	[1]	[[[ 0.21102886,5277.04208 , 56.6255166 , 120.354862 ]]]	[[[2805.91186 , 44.541478, 0. ]]]	[[[0.,0.,0.,0.]]]	[[[0.,0.,0.]]]	[[[0.,0.,0.]]]	[1.]
{'B_diff': 1.0, 'I_diff': 0.75, 'T_diff': 0.5, 'N0': 2007.776539009737, 'h_N': 10.168540721369478, 'r0': 1.3542191944616628, 'a0': 0.0010749478286127536, 'h0': 1.6194329974352755, 'alpha0': 0.0006940263496018282, 'eta0': 4.824118639303067, 'delta': 0.04767897871088243, 'n': 1.6962202687212884, 'nu': 1.198393983019187, 'a_scale': 2.1518575097100774, 'id': 894600}	1	[0]	[[[ 395.310922 ,1086.25796505,1081.579634 , 453.300241 ]]]	[[[1080.10245 , 216.038106, 351.37961 ]]]	[[[0.86531953,1.47549787,0.42708037,0.03300394]]]	[[[1.4783079 ,0.66600239,0.04122916]]]	[[[1.07584676,0.3702778 ,0.00467781]]]	[1.]
{'B_diff': 0.25, 'I_diff': 1.0, 'T_diff': 1.0, 'N0': 1249.0653116623778, 'h_N': 7.726133367771144, 'r0': 1.6131949084766415, 'a0': 0.0008576642300954276, 'h0': 2.0638374278374814, 'alpha0': 0.0004894066500923046, 'eta0': 4.330547035041196, 'delta': 0.046712792965559885, 'n': 1.2091936342333824, 'nu': 1.1570742195376904, 'a_scale': 4.617537205302478, 'id': 950200}	1	[0]	[[[ 4.49288068, 498.46919469,1128.785951 , 384.733302 ]]]	[[[495.47175 ,299.330903,151.620279]]]	[[[0.,0.,0.,0.]]]	[[[0.,0.,0.]]]	[[[0.,0.,0.]]]	[1.]
{'B_diff': 1.0, 'I_diff': 0.5, 'T_diff': 0.25, 'N0': 565.2113227651109, 'h_N': 8.312957495360578, 'r0': 0.6208092854906591, 'a0': 0.0007900787039346862, 'h0': 0.9240064628192768, 'alpha0': 0.0007152040343431634, 'eta0': 3.526639402580564, 'delta': 0.05638363091119431, 'n': 1.043700725797076, 'nu': 1.1119886534698895, 'a_scale': 2.5163770903697644, 'id': 944800}	1	[1]	[[[ 4.45230845,828.698826 ,381.649237 , 95.7020655 ]]]	[[[447.707574 ,267.900137 , 95.7020655]]]	[[[0.39405625,0.56371672,0.45632313,0.2711856 ]]]	[[[0.27351625,0.2642711 ,0.2711856 ]]]	[[[1.46680496,1.43738421,0. ]]]	[1.]
{'B_diff': 0.75, 'I_diff': 0.75, 'T_diff': 0.25, 'N0': 676.3183957241217, 'h_N': 19.67451041424384, 'r0': 1.8354476333820018, 'a0': 0.0008478474878020649, 'h0': 1.7994448879888756, 'alpha0': 0.00035726174659604366, 'eta0': 4.162435163260297, 'delta': 0.040727092969450096, 'n': 1.6391708293260465, 'nu': 1.5772014465038853, 'a_scale': 2.445634287301341, 'id': 942400}	1	[1]	[[[ 0.76884348,3057.411182 , 128.3918165 , 100.302826 ]]]	[[[274.205572 , 71.3452853,100.302826 ]]]	[[[0.24791765,0.19791251,0.73159469,0.47478732]]]	[[[0.376399 ,0.84913394,0.47478732]]]	[[[0.18146137,0.63086748,0. ]]]	[1.]
{'B_diff': 0.5, 'I_diff': 0.5, 'T_diff': 0.75, 'N0': 721.316027398444, 'h_N': 13.636150781635916, 'r0': 1.941268710004362, 'a0': 0.0019181258018181456, 'h0': 0.8923416970979325, 'alpha0': 0.0004370003831745173, 'eta0': 2.587329641545426, 'delta': 0.04969088258353653, 'n': 1.241394392719106, 'nu': 1.2610129873558538, 'a_scale': 1.072918041973303, 'id': 951600}	1	[1]	[[[ 1.85078752,760.004879 ,129.0293745 ,413.586506 ]]]	[[[605.737006,114.229517, 0. ]]]	[[[0.00000033,0.00000033,0.00000033,0.00000033]]]	[[[0.00000033,0.00000033,0. ]]]	[[[0.00000033,0.00000033,0.00000033]]]	[1.]
{'B_diff': 0.5, 'I_diff': 0.75, 'T_diff': 0.75, 'N0': 847.1388132559484, 'h_N': 19.8579966020396, 'r0': 1.9887022108316808, 'a0': 0.0007453626038220138, 'h0': 1.3171024846041908, 'alpha0': 0.0004469697756101646, 'eta0': 4.9142061627429285, 'delta': 0.040898597883525296, 'n': 1.2282338484514275, 'nu': 1.1513265622828626, 'a_scale': 3.886904808309518, 'id': 952400}	1	[1]	[[[ 5.74432958,364.5829351 ,512.897128 ,211.39999 ]]]	[[[331.179224,289.241595,211.39999 ]]]	[[[0.00000033,0.00000033,0.00000033,0.00000033]]]	[[[0.00000033,0.00000033,0.00000033]]]	[[[0.00000033,0.00000033,0. ]]]	[1.]
{'B_diff': 0.5, 'I_diff': 1.0, 'T_diff': 0.25, 'N0': 823.8072503781812, 'h_N': 9.846819096737974, 'r0': 1.3977533934449933, 'a0': 0.001943201511053235, 'h0': 1.2316031516064507, 'alpha0': 0.0004638772951932775, 'eta0': 2.0832498380329234, 'delta': 0.05605456510806543, 'n': 1.307955851473782, 'nu': 1.7187843516872578, 'a_scale': 3.692167907921518, 'id': 952800}	2	[0,0]	[[[ 0.5055134 ,4820.6059849 , 72.1268702 , 61.9098867 ], [ 0.58120096,2710.37876138, 72.1268702 , 107.909176 ]]]	[[[ 16.0985149, 35.2962551, 46.4325688], [2703.39121 , 35.2962551, 93.9392704]]]	[[[0.00000033,0.00000033,0.00000033,0.00000033], [0.00000033,0.00000033,0.00000033,0.00000033]]]	[[[0.00000033,0.00000033,0.00000033], [0.00000033,0.00000033,0.00000033]]]	[[[0.00000033,0.00000033,0.00000033], [0.00000033,0.00000033,0.00000033]]]	[0.625,0.375]
{'B_diff': 0.5, 'I_diff': 0.75, 'T_diff': 0.5, 'N0': 1965.5807611849557, 'h_N': 19.996223344110057, 'r0': 0.9939267098674469, 'a0': 0.0015683949739352544, 'h0': 2.146547673115185, 'alpha0': 0.00030122859051004793, 'eta0': 5.120994638137573, 'delta': 0.0590820158730883, 'n': 1.9349179499551523, 'nu': 1.7113169960746202, 'a_scale': 3.1322705766128767, 'id': 926600}	2	[1,1]	[[[ 978.345009 ,1759.2331889, 948.53776 , 58.264041 ], [1878.03209 , 28.5043333, 147.1472954, 0. ]]]	[[[1704.67961 , 360.509687 , 58.264041 ], [ 16.1133105, 74.3466575, 0. ]]]	[[[0.718148 ,1.73600096,0.83222797,0.22859914], [0.00000033,0.00000033,0.00000033,0. ]]]	[[[1.74591404,1.15951574,0.22859914], [0.00000033,0.00000033,0. ]]]	[[[1.53201656,0.64363863,0. ], [0.00000033,0.00000033,0. ]]]	[0.965,0.035]
{'B_diff': 0.5, 'I_diff': 0.25, 'T_diff': 0.5, 'N0': 1409.1183199982634, 'h_N': 8.389493723820273, 'r0': 1.0960895313999368, 'a0': 0.0018060467131999017, 'h0': 0.9879340739755571, 'alpha0': 0.00024820149070592536, 'eta0': 2.726296490907581, 'delta': 0.04517852837405967, 'n': 1.0868900084439996, 'nu': 1.3934976498241838, 'a_scale': 4.028656253063334, 'id': 937800}	2	[0,0]	[[[ 1.45965972,4130.450796 , 291.621499 , 383.867574 ], [ 1.22665501,2320.19886163, 233.9711016 , 438.620676 ]]]	[[[ 437.309926, 174.416719, 196.607929], [2318.97182 , 144.336159, 287.910867]]]	[[[1.20590628,0.39811528,0.90516305,0.3668887 ], [0.37962453,0.28201723,0.44299487,0.14449537]]]	[[[0.99864383,0.96112346,0.4624839 ], [0.28208956,0.509462 ,0.1758709 ]]]	[[[0.40629453,1.05403937,0.28856929], [0.14963573,0.33688124,0.0846573 ]]]	[0.405,0.595]
{'B_diff': 0.5, 'I_diff': 0.75, 'T_diff': 1.0, 'N0': 918.3373678262658, 'h_N': 6.803073283320766, 'r0': 1.8104598763687467, 'a0': 0.0008840818813294804, 'h0': 1.2344389389928323, 'alpha0': 0.0002595110097784181, 'eta0': 2.863050858489884, 'delta': 0.03681126256929404, 'n': 1.026419936950215, 'nu': 1.5213376066092374, 'a_scale': 3.0249679998683336, 'id': 952600}	1	[0]	[[[ 0.25839881,2331.99835 , 139.8414919 , 149.7205768 ]]]	[[[2331.99835 , 82.7698206, 123.355484 ]]]	[[[0.00000033,0.00000033,0.00000033,0.00000033]]]	[[[0.00000033,0.00000033,0.00000033]]]	[[[0.00000034,0.00000033,0.00000033]]]	[1.]
{'B_diff': 0.5, 'I_diff': 0.25, 'T_diff': 1.0, 'N0': 1401.059523457034, 'h_N': 7.38885081198707, 'r0': 0.9663763494544471, 'a0': 0.0016490528622531133, 'h0': 2.2731609434936053, 'alpha0': 0.0007301033537651236, 'eta0': 2.049562194076243, 'delta': 0.034615548351774224, 'n': 1.2670493693717049, 'nu': 1.0098681413464274, 'a_scale': 1.5875991077991827, 'id': 938200}	7	[1,1,1,1,1,1,1]	[[[ 50.0576479 ,4040.32312 , 257.464183 , 343.799323 ], [ 0.27450075,7851.00193 , 0. , 0. ], [ 58.7874647 ,3908.882282 , 256.239788 , 337.086574 ], [ 0.27450075,6420.039234 , 0. , 0. ], [ 0.27450075,9002.85577 , 0. , 0. ], [ 77.2185104 ,4557.4772424 , 276.221827 , 184.526044 ], [ 52.6703355 ,4000.240401 , 257.769164 , 341.863223 ]]]	[[[3345.87257 , 257.464183, 0. ], [3830.40362 , 0. , 0. ], [3568.91114 , 256.239788, 0. ], [6374.33731 , 0. , 0. ], [1782.66345 , 0. , 0. ], [4543.83511 , 0. , 0. ], [3406.28552 , 257.769164, 0. ]]]	[[[3.00955433,0.52154405,1.39716801,0.48379701], [0.00000033,0.00000033,0. ,0. ], [2.43381986,0.52053246,1.34792869,0.34706389], [0.00000033,0.00000033,0. ,0. ], [0.00000033,0.00000033,0. ,0. ], [2.4956584 ,0.48915338,1.69495724,0.58149351], [2.85151749,0.52638704,1.39391555,0.48415455]]]	[[[0.5249616 ,1.39716801,0. ], [0.00000033,0. ,0. ], [0.52936256,1.34792869,0. ], [0.00000033,0. ,0. ], [0.00000033,0. ,0. ], [0.48934659,0. ,0. ], [0.51710591,1.39391555,0. ]]]	[[[0.71384518,0. ,0.48379701], [0.00000033,0. ,0. ], [0.45670807,0. ,0.34706389], [0.00000033,0. ,0. ], [0.00000033,0. ,0. ], [0.44110821,1.69495724,0.58149351], [0.8420539 ,0. ,0.48415455]]]	[0.865,0.04 ,0.02 ,0.05 ,0.01 ,0.01 ,0.005]
{'B_diff': 0.5, 'I_diff': 1.0, 'T_diff': 0.75, 'N0': 2195.654262411352, 'h_N': 7.219728650462944, 'r0': 1.6627334442805115, 'a0': 0.001638375036196187, 'h0': 2.012872508193941, 'alpha0': 0.00042278582968016887, 'eta0': 1.6024690778501842, 'delta': 0.055520488722486924, 'n': 1.4319729464437283, 'nu': 1.61496241669335, 'a_scale': 2.0278744723098514, 'id': 953200}	1	[0]	[[[ 0.26823728,13243.3485 , 93.9835488 , 48.5032125 ]]]	[[[2442.0458 , 54.3282083, 33.7065986]]]	[[[0.,0.,0.,0.]]]	[[[0.,0.,0.]]]	[[[0.,0.,0.]]]	[1.]
{'B_diff': 0.5, 'I_diff': 0.25, 'T_diff': 0.25, 'N0': 1334.2799315589943, 'h_N': 7.716218352830724, 'r0': 0.5322718057020583, 'a0': 0.0005806462336852557, 'h0': 1.2252579884837829, 'alpha0': 0.0003812447163310702, 'eta0': 2.1810266323591945, 'delta': 0.04972574932992851, 'n': 1.4699348367172358, 'nu': 1.4685469709149297, 'a_scale': 1.0088139075796787, 'id': 950400}	1	[1]	[[[ 1.04363465,5315.58447 , 86.5876445 , 168.135024 ]]]	[[[3825.62957 , 54.3248124, 0. ]]]	[[[0.,0.,0.,0.]]]	[[[0.,0.,0.]]]	[[[0.,0.,0.]]]	[1.]
{'B_diff': 0.75, 'I_diff': 0.5, 'T_diff': 0.5, 'N0': 1577.865737558808, 'h_N': 14.782352266372888, 'r0': 1.8792659359805737, 'a0': 0.0019313417495310469, 'h0': 1.194608238857812, 'alpha0': 0.0008133630579331594, 'eta0': 2.703485497624081, 'delta': 0.05448883287277635, 'n': 1.580120517543784, 'nu': 1.0467023186406315, 'a_scale': 1.6001914489065503, 'id': 903400}	2	[0,1]	[[[ 179.22509 ,1439.096024 , 521.770489 , 429.066053 ], [1369.62532 , 30.4671559, 348.544423 , 0. ]]]	[[[1240.55321 , 293.325859 , 320.73233 ], [ 19.6325196, 227.415188 , 0. ]]]	[[[1.2781261 ,0.99545489,0.67037474,0.14440073], [0.00000033,0.00000033,0.00000033,0. ]]]	[[[1.03665076,0.81585865,0.22179024], [0.00000033,0.00000033,0. ]]]	[[[1.13582414,1.36120786,0.67753429], [0.00000033,0.00000033,0. ]]]	[0.87,0.13]
{'B_diff': 1.0, 'I_diff': 0.25, 'T_diff': 1.0, 'N0': 1538.7772031769289, 'h_N': 14.21106521436445, 'r0': 1.7103342130522627, 'a0': 0.0012870983474220646, 'h0': 0.931017924496325, 'alpha0': 0.0005409360758309734, 'eta0': 4.604959005798921, 'delta': 0.03365526408990278, 'n': 1.8131880381860408, 'nu': 1.71422890918394, 'a_scale': 1.1881568336166664, 'id': 931800}	1	[1]	[[[ 70.951286 ,3920.410657 , 171.7704806, 333.489579 ]]]	[[[3819.09684 , 121.863027, 0. ]]]	[[[2.35293443,0.49784926,1.93583547,0.27494571]]]	[[[0.4995559 ,2.00780725,0. ]]]	[[[0.46308211,1.77137577,0.27494571]]]	[1.]
{'B_diff': 0.5, 'I_diff': 0.5, 'T_diff': 1.0, 'N0': 1698.6078605702983, 'h_N': 19.50701862525799, 'r0': 0.6625459705096595, 'a0': 0.000747308689306913, 'h0': 1.7683553872201687, 'alpha0': 0.0005641456201102989, 'eta0': 1.6928955519902058, 'delta': 0.04776214159245819, 'n': 1.029601975885299, 'nu': 1.268215041294006, 'a_scale': 1.1963802126906462, 'id': 951800}	2	[1,1]	[[[ 1.81468045,6610.283504 , 93.41077095, 185.524503 ], [1698.60729 , 0. , 0. , 0. ]]]	[[[6498.59094 , 88.8576603, 0. ], [ 0. , 0. , 0. ]]]	[[[0. ,0. ,0. ,0. ], [0.00000033,0. ,0. ,0. ]]]	[[[0.,0.,0.], [0.,0.,0.]]]	[[[0.,0.,0.], [0.,0.,0.]]]	[0.995,0.005]
{'B_diff': 1.0, 'I_diff': 1.0, 'T_diff': 0.5, 'N0': 975.0829712792807, 'h_N': 18.565201189524835, 'r0': 0.5600094590577389, 'a0': 0.0008276715243406246, 'h0': 1.022516422146749, 'alpha0': 0.0007962450896375281, 'eta0': 4.125147379773173, 'delta': 0.045727726766343346, 'n': 1.7962591396034424, 'nu': 1.6513584060598303, 'a_scale': 2.7629668462767096, 'id': 921000}	2	[0,0]	[[[ 86.3493706 ,1439.55348348, 174.082998 , 218.9254885 ], [ 2.28438607,5937.998364 , 100.1864957 , 108.8980263 ]]]	[[[1429.86781 , 65.626567 , 193.964151 ], [ 233.044774 , 33.2775785, 77.2933867]]]	[[[1.3698049 ,0.75225604,0.9737015 ,0.18742512], [0.05300083,0.04620042,0.29132791,0.15927614]]]	[[[0.75406178,1.35374146,0.20719312], [0.12993754,0.18129156,0.20635326]]]	[[[0.49271687,0.77810471,0.0346038 ], [0.04721026,0.40747061,0.09006238]]]	[0.95,0.05]
{'B_diff': 0.5, 'I_diff': 0.5, 'T_diff': 0.75, 'N0': 1464.5311256723965, 'h_N': 7.045263930327669, 'r0': 1.4497355907359657, 'a0': 0.0008854244224613297, 'h0': 1.42484758782604, 'alpha0': 0.0005223422968846758, 'eta0': 2.3799423132444053, 'delta': 0.0523171993477206, 'n': 1.726705175093795, 'nu': 1.1266247040074375, 'a_scale': 4.5358571444476965, 'id': 926000}	2	[1,0]	[[[1232.56763 , 45.8844829, 402.213665 , 0. ], [ 137.608849 ,2271.688354 , 649.421578 , 348.543201 ]]]	[[[ 25.3330971,221.712168 , 0. ], [424.169674 ,320.450733 ,207.627176 ]]]	[[[0. ,0. ,0. ,0. ], [1.55246916,0.88017593,0.61511182,0.25525314]]]	[[[0. ,0. ,0. ], [1.70985647,0.76506334,0.34445793]]]	[[[0. ,0. ,0. ], [1.08662711,1.03658387,0.51830932]]]	[0.22,0.78]
{'B_diff': 0.25, 'I_diff': 0.5, 'T_diff': 0.75, 'N0': 2111.1332237285897, 'h_N': 17.836055108830635, 'r0': 0.8198595737354308, 'a0': 0.0017806635822437806, 'h0': 2.2967079018252265, 'alpha0': 0.00035732194129532734, 'eta0': 4.981855695084526, 'delta': 0.047608581320799204, 'n': 1.6939419279978094, 'nu': 1.4530185537053706, 'a_scale': 1.2861665971177652, 'id': 935600}	2	[1,1]	[[[ 412.024019 ,6137.89378 , 575.0000954 , 144.950528 ], [2045.53912 , 20.97434813, 145.556484 , 0. ]]]	[[[4835.16402 , 550.138933 , 0. ], [ 14.0246696, 0. , 0. ]]]	[[[1.50221288,0.77216197,1.37695984,0.37407424], [0.00000033,0.00000033,0.00000033,0. ]]]	[[[0.78831086,1.39483393,0. ], [0.00000033,0. ,0. ]]]	[[[0.73299957,1.00003101,0.37407424], [0.00000033,0.00000033,0. ]]]	[0.995,0.005]
{'B_diff': 0.75, 'I_diff': 0.25, 'T_diff': 0.5, 'N0': 652.0543169731072, 'h_N': 13.581945113854404, 'r0': 1.2099477401687635, 'a0': 0.001532213638610496, 'h0': 0.7724895816352281, 'alpha0': 0.0004258057453781865, 'eta0': 4.5071775826724, 'delta': 0.0338616964716528, 'n': 1.5895813461844934, 'nu': 1.3600092894863078, 'a_scale': 1.4968102100856675, 'id': 953800}	1	[1]	[[[ 12.2453913,189.7128282,102.1017817,422.134421 ]]]	[[[120.161407, 89.650719, 0. ]]]	[[[0.00000033,0.00000033,0.00000033,0.00000033]]]	[[[0.00000033,0.00000033,0. ]]]	[[[0.00000033,0.00000033,0.00000033]]]	[1.]
{'B_diff': 0.25, 'I_diff': 0.5, 'T_diff': 0.75, 'N0': 2129.792115952072, 'h_N': 14.600754028619594, 'r0': 1.662334284298833, 'a0': 0.0011571361834293737, 'h0': 1.4962683095036693, 'alpha0': 0.0002781874959959769, 'eta0': 4.978115348602399, 'delta': 0.04860615797442154, 'n': 1.1215868923072816, 'nu': 1.721252828174754, 'a_scale': 2.6811622713234917, 'id': 922800}	1	[0]	[[[ 160.095994 ,3165.08495264,1272.834496 , 335.82527016]]]	[[[3164.1355 , 288.765031, 331.572984]]]	[[[1.83117205,1.06778882,0.71294481,0.62443688]]]	[[[1.06791456,0.95175777,0.63065752]]]	[[[1.0799448 ,0.67699243,0.14172456]]]	[1.]
{'B_diff': 0.75, 'I_diff': 0.25, 'T_diff': 0.75, 'N0': 1701.4528605877365, 'h_N': 7.101577937970342, 'r0': 0.9748968723888329, 'a0': 0.001991607323166452, 'h0': 0.6871092320499528, 'alpha0': 0.0004427507473208443, 'eta0': 3.0459343217838732, 'delta': 0.0324216917484968, 'n': 1.6846071343365416, 'nu': 1.5472056442276299, 'a_scale': 2.801314054839551, 'id': 954000}	1	[0]	[[[ 0.37615014,6058.89433 , 65.4119282 , 316.765148 ]]]	[[[3118.56468 , 47.0009597, 162.863121 ]]]	[[[0.00000033,0.00000033,0.00000033,0.00000033]]]	[[[0.00000033,0.00000033,0.00000033]]]	[[[0.00000033,0.00000033,0.00000033]]]	[1.]
{'B_diff': 0.75, 'I_diff': 1.0, 'T_diff': 0.25, 'N0': 1705.0877162484157, 'h_N': 11.373814441937604, 'r0': 1.1255792535739146, 'a0': 0.0016635595191383588, 'h0': 2.2884774051160797, 'alpha0': 0.00026416621728645763, 'eta0': 1.9819718518779474, 'delta': 0.036958550175851444, 'n': 1.671274812316351, 'nu': 1.1519002217681948, 'a_scale': 3.589579745285267, 'id': 943200}	2	[0,0]	[[[ 0.800453 ,7443.118207 , 428.597392 , 272.943029 ], [ 67.6696684,2368.5830884, 410.856364 , 469.0528079]]]	[[[ 176.181357, 237.74424 , 238.53061 ], [2346.89531 , 222.249358, 412.315486]]]	[[[0.42020387,0.29304834,0.80500489,0.60080392], [1.9983662 ,0.63493089,0.57239478,0.18047935]]]	[[[0.553798 ,1.09863229,0.64404436], [0.63657123,0.74060399,0.19226785]]]	[[[0.28734311,0.45947445,0.30646269], [0.46687889,0.37782978,0.0949678 ]]]	[0.95,0.05]
{'B_diff': 0.25, 'I_diff': 0.75, 'T_diff': 1.0, 'N0': 1497.7495833509806, 'h_N': 11.751201233301604, 'r0': 1.6385484278547935, 'a0': 0.0005742303324461659, 'h0': 1.1000524738023532, 'alpha0': 0.00021932260507838603, 'eta0': 2.9641358732668035, 'delta': 0.05226389192861625, 'n': 1.044090666058958, 'nu': 1.1398373178137273, 'a_scale': 1.7683728776607932, 'id': 949400}	1	[0]	[[[ 5.20269963, 984.499504 ,1207.820312 , 390.274596 ]]]	[[[582.494585,607.253927,166.382086]]]	[[[0.39808895,0.40944091,0.34247026,0.19950991]]]	[[[0.38454769,0.23430535,0.32588852]]]	[[[1.39133696,0.87657583,0.41512258]]]	[1.]
{'B_diff': 0.75, 'I_diff': 0.25, 'T_diff': 0.25, 'N0': 1705.6055760536885, 'h_N': 15.051784966305789, 'r0': 0.9567249943886389, 'a0': 0.0011006199521520052, 'h0': 1.0965000660247544, 'alpha0': 0.0005878993005517058, 'eta0': 3.280598460046901, 'delta': 0.04679921848451439, 'n': 1.0040197855047226, 'nu': 1.8350015684820873, 'a_scale': 1.6219719147916578, 'id': 953600}	3	[1,1,1]	[[[ 1705.60501 , 0. , 0. , 0. ], [ 0.8624256 , 6394.88687 , 41.4263206 , 91.2277222 ], [ 0.82470266,12613.6777 , 41.4263344 , 50.1351757 ]]]	[[[ 0. , 0. , 0. ], [6394.88687 , 25.5649196, 34.0840378], [ 0. , 25.5649281, 13.3380154]]]	[[[0.00000033,0. ,0. ,0. ], [0.00000033,0.00000033,0.00000033,0.00000033], [0. ,0. ,0. ,0. ]]]	[[[0. ,0. ,0. ], [0.00000033,0.00000033,0.00000033], [0. ,0. ,0. ]]]	[[[0. ,0. ,0. ], [0. ,0.00000033,0.00000033], [0. ,0. ,0. ]]]	[0.255,0.72 ,0.025]
{'B_diff': 0.25, 'I_diff': 0.25, 'T_diff': 0.25, 'N0': 1783.3679621059948, 'h_N': 16.038896058626236, 'r0': 0.5660670612974759, 'a0': 0.0017569205475395158, 'h0': 1.137515504182006, 'alpha0': 0.0006189715449843366, 'eta0': 3.2945426041979275, 'delta': 0.03723799432848129, 'n': 1.442439472943316, 'nu': 1.0229413332599595, 'a_scale': 2.2121735269298886, 'id': 934400}	3	[1,0,1]	[[[1701.26531 , 30.2036424 , 142.5561611 , 0. ], [ 598.676756 ,1812.654965 , 616.756582 , 299.0476872 ], [1688.76447 , 32.51759614, 187.365561 , 0. ]]]	[[[ 18.2372348, 75.4886811, 0. ], [1434.91718 , 379.588821 , 205.490815 ], [ 29.6263221, 0. , 0. ]]]	[[[0.00000033,0.00000033,0.00000033,0. ], [0.78682945,1.54123431,1.10644076,0.253769 ], [0.00000033,0.00000033,0.00000033,0. ]]]	[[[0.00000033,0.00000033,0. ], [1.57806579,1.35424512,0.33776225], [0.00000033,0. ,0. ]]]	[[[0.00000033,0.00000033,0. ], [1.83838865,1.56801807,0.5111056 ], [0.00000033,0.00000033,0. ]]]	[0.3 ,0.695,0.005]
{'B_diff': 1.0, 'I_diff': 0.25, 'T_diff': 0.75, 'N0': 1523.4690960129687, 'h_N': 13.029598983580636, 'r0': 1.18363793875249, 'a0': 0.0014499126856674209, 'h0': 2.1701067852398137, 'alpha0': 0.0007197327189065482, 'eta0': 3.536681745673806, 'delta': 0.056970393806516244, 'n': 1.4539143105976748, 'nu': 1.57092312700617, 'a_scale': 3.5977090834829424, 'id': 931600}	1	[0]	[[[ 142.48576 ,3850.9055534, 354.7162969, 102.6494913]]]	[[[3790.33394 , 270.104242, 55.601179]]]	[[[1.98312318,0.5976551 ,1.34280203,0.49759194]]]	[[[0.59991353,1.42544731,0.66923089]]]	[[[0.50446369,1.08943751,0.29868411]]]	[1.]
{'B_diff': 0.75, 'I_diff': 0.75, 'T_diff': 1.0, 'N0': 951.004506876061, 'h_N': 17.855919562607433, 'r0': 1.4072447216993007, 'a0': 0.0005453142916991477, 'h0': 0.5830315125337028, 'alpha0': 0.0007820720858508837, 'eta0': 2.496656256892513, 'delta': 0.03468699135987168, 'n': 1.7823154132411647, 'nu': 1.4475868095054696, 'a_scale': 1.947108117284007, 'id': 955800}	1	[0]	[[[ 1.17686035,2504.43998 , 67.8530786 , 273.513151 ]]]	[[[528.32119 , 43.8956576,176.923608 ]]]	[[[0.00000033,0.00000033,0.00000033,0.00000033]]]	[[[0.00000033,0.00000033,0.00000033]]]	[[[0.00000033,0.00000033,0.00000033]]]	[1.]
{'B_diff': 1.0, 'I_diff': 0.75, 'T_diff': 0.5, 'N0': 1359.0182533282239, 'h_N': 11.195669463498755, 'r0': 0.8234684471713214, 'a0': 0.0014010699174840237, 'h0': 2.2049797816408345, 'alpha0': 0.0002471343484149631, 'eta0': 2.8175210661370227, 'delta': 0.05173698039306233, 'n': 1.7125311585366436, 'nu': 1.4895581410325738, 'a_scale': 3.722893784329388, 'id': 945800}	2	[0,0]	[[[ 3.56035684,2300.83273035, 398.677725 , 325.973089 ], [ 1.20992401,6542.93355 , 402.009487 , 137.2672999 ]]]	[[[2296.38286 , 102.561739, 199.162946], [1023.87164 , 101.845871, 108.599856]]]	[[[0.85402063,0.53788216,0.68203502,0.35309931], [0.24825057,0.25882341,0.78956639,0.569911 ]]]	[[[0.53805735,0.71905967,0.4102038 ], [0.79712102,0.27446018,0.50774613]]]	[[[0.66447097,0.96735344,0.60078829], [0.41297695,1.0547692 ,1.04349683]]]	[0.86,0.14]
{'B_diff': 0.75, 'I_diff': 0.75, 'T_diff': 0.25, 'N0': 730.8032624591922, 'h_N': 18.341358363457697, 'r0': 1.3432384679589795, 'a0': 0.001271048108756168, 'h0': 2.154135512958525, 'alpha0': 0.0008816028406281925, 'eta0': 1.619120704001295, 'delta': 0.03579166326508854, 'n': 1.318090437216803, 'nu': 1.9386234149173842, 'a_scale': 2.212164666759005, 'id': 955200}	2	[0,0]	[[[ 0.53061996,5377.4586479 , 21.65917134, 15.07490137], [ 0.55736721,2747.5100049 , 21.65917134, 33.27109099]]]	[[[ 67.5979179, 12.2263585, 10.8585429], [2735.55582 , 12.2263585, 27.4177651]]]	[[[0.,0.,0.,0.], [0.,0.,0.,0.]]]	[[[0.,0.,0.], [0.,0.,0.]]]	[[[0.,0.,0.], [0.,0.,0.]]]	[0.695,0.305]
{'B_diff': 1.0, 'I_diff': 0.75, 'T_diff': 0.5, 'N0': 1145.9834428913987, 'h_N': 11.856645300112223, 'r0': 0.8208623396613227, 'a0': 0.0012874330976795688, 'h0': 1.9932112400681083, 'alpha0': 0.0007154887614838567, 'eta0': 4.995386303307798, 'delta': 0.056195250562864785, 'n': 1.8419420684398773, 'nu': 1.9370885701873464, 'a_scale': 1.872390820553322, 'id': 933000}	1	[1]	[[[ 179.700466 ,2571.1483965, 270.278409 , 69.2406049]]]	[[[2537.22037 , 154.241743 , 69.2406049]]]	[[[1.56720714,0.73017719,1.22211111,0.309222 ]]]	[[[0.73245173,1.47292734,0.309222 ]]]	[[[0.62563855,0.91797948,0. ]]]	[1.]
{'B_diff': 1.0, 'I_diff': 0.75, 'T_diff': 1.0, 'N0': 716.4800569475834, 'h_N': 14.400927820401058, 'r0': 1.9303203340842827, 'a0': 0.0007264460422124027, 'h0': 1.3353527726481196, 'alpha0': 0.0005249129954162016, 'eta0': 2.8043211973594016, 'delta': 0.054489757847887926, 'n': 1.8995473537616703, 'nu': 1.8813525474208428, 'a_scale': 3.1178221334970804, 'id': 946200}	2	[0,0]	[[[ 1.57965836,1453.267949 , 124.6020706 , 155.2218097 ], [ 0.59869151,3314.769705 , 105.2658993 , 78.8533243 ]]]	[[[1438.85369 , 31.7049238, 82.315845 ], [ 849.216185 , 30.7754348, 51.9912949]]]	[[[1.41600167,0.42393258,0.95191743,0.35349207], [0.09838473,0.13646616,0.7050876 ,0.36959553]]]	[[[0.42465437,0.44355159,0.47958147], [0.26380261,0.12549908,0.3098982 ]]]	[[[0.45399666,1.19448887,0.36176422], [0.24667426,0.99381276,0.59652747]]]	[0.715,0.285]
{'B_diff': 0.75, 'I_diff': 1.0, 'T_diff': 0.25, 'N0': 789.1559774763584, 'h_N': 9.093637051398554, 'r0': 0.9330602044628737, 'a0': 0.0019079822005742633, 'h0': 1.888584892213467, 'alpha0': 0.0002722367581139994, 'eta0': 2.8199093212334567, 'delta': 0.042283597959458546, 'n': 1.1366570121382398, 'nu': 1.6847581116830734, 'a_scale': 1.0016001456616328, 'id': 956000}	1	[1]	[[[ 0.5807861,2485.1042869, 53.4686894, 109.645487 ]]]	[[[2461.21184, 40.23693, 0. ]]]	[[[0.00000033,0.00000033,0.00000033,0.00000033]]]	[[[0.00000033,0.00000033,0. ]]]	[[[0.00000033,0.00000033,0.00000033]]]	[1.]
{'B_diff': 0.75, 'I_diff': 1.0, 'T_diff': 0.75, 'N0': 1657.3120140414128, 'h_N': 7.352775709437891, 'r0': 0.848385407114913, 'a0': 0.0010026614655597392, 'h0': 0.649618483656971, 'alpha0': 0.0005479302634419203, 'eta0': 4.085860523893853, 'delta': 0.05340711011542935, 'n': 1.8582196448855468, 'nu': 1.3101989953835511, 'a_scale': 2.4040831872106683, 'id': 956400}	1	[1]	[[[1557.49557 , 32.0302644, 156.6134695, 0. ]]]	[[[19.7317783,86.2923999, 0. ]]]	[[[0.00000033,0.00000033,0.00000033,0. ]]]	[[[0.00000033,0.00000033,0. ]]]	[[[0.00000033,0.00000033,0. ]]]	[1.]
{'B_diff': 0.75, 'I_diff': 0.25, 'T_diff': 1.0, 'N0': 1835.0389575133963, 'h_N': 18.2030813817173, 'r0': 0.8987100493569455, 'a0': 0.0011728719544294207, 'h0': 1.892721350285506, 'alpha0': 0.0006348467766832088, 'eta0': 2.983584310021131, 'delta': 0.039953493991329664, 'n': 1.0977237917787819, 'nu': 1.815294603292169, 'a_scale': 4.527211764545136, 'id': 954200}	2	[0,0]	[[[ 0.88176548,13821.7336901 , 40.6455297 , 30.6854267 ], [ 0.91280835, 7096.62621553, 40.6455297 , 64.6344122 ]]]	[[[ 50.4467901, 27.1081571, 10.3659648], [7096.16148 , 27.1081571, 25.9532882]]]	[[[0.,0.,0.,0.], [0.,0.,0.,0.]]]	[[[0.,0.,0.], [0.,0.,0.]]]	[[[0.,0.,0.], [0.,0.,0.]]]	[0.32,0.68]
{'B_diff': 0.25, 'I_diff': 0.25, 'T_diff': 1.0, 'N0': 1281.7004268826468, 'h_N': 19.140456635785945, 'r0': 1.294400954842316, 'a0': 0.0009291178234863284, 'h0': 0.7050557879259943, 'alpha0': 0.0006266644886536304, 'eta0': 3.7068546644196223, 'delta': 0.04294437486632489, 'n': 1.2326131927610207, 'nu': 1.6114082801822958, 'a_scale': 4.232041204793971, 'id': 935000}	1	[0]	[[[ 15.0896892,3263.46134 , 223.6607107, 305.398128 ]]]	[[[1930.41666 , 150.452028, 170.076869]]]	[[[2.41739387,0.52214934,1.44193045,0.38774777]]]	[[[0.57762093,1.55284309,0.5337864 ]]]	[[[0.45541825,1.37920412,0.20831419]]]	[1.]
{'B_diff': 0.75, 'I_diff': 0.5, 'T_diff': 1.0, 'N0': 683.0732966450962, 'h_N': 7.671087792701238, 'r0': 1.905416374964588, 'a0': 0.000991032974984709, 'h0': 1.6931579950431501, 'alpha0': 0.0007004766268573894, 'eta0': 2.19764803750469, 'delta': 0.03541187045540124, 'n': 1.4891909635802478, 'nu': 1.1652991662154295, 'a_scale': 1.5605139604632323, 'id': 955000}	1	[0]	[[[ 0.45484071,1311.485029 , 134.50191922, 188.992817 ]]]	[[[526.950931,125.319254,124.356805]]]	[[[0.,0.,0.,0.]]]	[[[0.,0.,0.]]]	[[[0.,0.,0.]]]	[1.]
{'B_diff': 1.0, 'I_diff': 0.25, 'T_diff': 0.5, 'N0': 1791.538928494638, 'h_N': 11.730391667623397, 'r0': 0.8300689092440122, 'a0': 0.001855269500645235, 'h0': 1.458442630031339, 'alpha0': 0.0004921963009009, 'eta0': 2.0721704750589827, 'delta': 0.03441301586429023, 'n': 1.8587044652523674, 'nu': 1.7225554892596147, 'a_scale': 4.155177445326055, 'id': 957000}	1	[0]	[[[ 0.57421811,7405.21819 , 45.3343925 , 98.9064257 ]]]	[[[4985.9516 , 27.118565 , 66.3590856]]]	[[[0.,0.,0.,0.]]]	[[[0.,0.,0.]]]	[[[0.,0.,0.]]]	[1.]
{'B_diff': 0.5, 'I_diff': 0.25, 'T_diff': 0.25, 'N0': 2029.9764943544933, 'h_N': 11.341398721347893, 'r0': 0.972317408347647, 'a0': 0.0012025911940300336, 'h0': 1.2806048484668529, 'alpha0': 0.00035950684815513266, 'eta0': 2.3535783163545005, 'delta': 0.034954777057958596, 'n': 1.610163944398931, 'nu': 1.1606453065353066, 'a_scale': 3.244014235744989, 'id': 924800}	1	[0]	[[[ 104.225744,3429.61174 , 337.290645, 607.096628]]]	[[[3193.54808 , 199.519066, 376.711807]]]	[[[1.81029654,0.66019436,0.9974609 ,0.2128606 ]]]	[[[0.67053005,1.09983052,0.24222015]]]	[[[0.57559216,0.85263342,0.16493436]]]	[1.]
{'B_diff': 0.75, 'I_diff': 0.5, 'T_diff': 0.75, 'N0': 962.1522101950898, 'h_N': 18.58909539522476, 'r0': 1.6385256349005322, 'a0': 0.0015066667975574646, 'h0': 1.901088735235294, 'alpha0': 0.000785961130879009, 'eta0': 3.669091435295922, 'delta': 0.04168747242950352, 'n': 1.380018372640953, 'nu': 1.3043781712698101, 'a_scale': 4.509330535372982, 'id': 942000}	5	[0,0,0,0,0]	[[[ 8.51751218,2104.91242 , 377.91704 , 214.7589601 ], [ 8.74768884,2053.457184 , 376.144505 , 217.5514727 ], [ 8.34862124,2146.119555 , 385.263174 , 212.42187 ], [ 9.38193938,2119.88901 , 381.630993 , 213.3572234 ], [ 8.9400323 ,2167.322052 , 390.915205 , 211.1178398 ]]]	[[[1014.76638 , 126.473753, 124.106614], [1054.80361 , 121.803901, 124.660201], [ 970.679205, 124.833131, 123.956282], [1005.44028 , 124.675848, 123.117603], [ 941.043202, 122.656904, 123.650165]]]	[[[3.54228778,0.71563512,0.95789583,0.49245548], [3.66443867,0.75284164,0.9754741 ,0.48782767], [4.00142431,0.72049662,0.95702249,0.50275897], [3.12766313,0.71400747,0.92960104,0.48851183], [3.5251739 ,0.70271214,0.93290954,0.50200152]]]	[[[0.93021579,1.27841092,0.51493045], [0.88997907,1.31854531,0.51357694], [0.97613975,1.26460654,0.51902047], [0.92873879,1.26866543,0.50764453], [1.00214096,1.30378941,0.51671032]]]	[[[1.5370344 ,1.273994 ,0.84386202], [1.7247762 ,1.27487541,0.82013159], [1.46615642,1.23759383,0.86250044], [1.5023105 ,1.22744927,0.8439573 ], [1.38591396,1.20156735,0.87432759]]]	[0.945,0.005,0.035,0.01 ,0.005]
{'B_diff': 1.0, 'I_diff': 0.5, 'T_diff': 0.75, 'N0': 1999.186497696298, 'h_N': 12.984506802530706, 'r0': 1.7351123800695707, 'a0': 0.0013814648633811415, 'h0': 0.9885657490085025, 'alpha0': 0.0004641848927445951, 'eta0': 2.3048968716692437, 'delta': 0.03875479257717161, 'n': 1.7727007831719566, 'nu': 1.939614344278731, 'a_scale': 3.360004808556801, 'id': 958000}	2	[0,0]	[[[ 0.34486361, 6864.872178 , 39.3244024 , 143.6138802 ], [ 0.32256711,12752.00227 , 39.3244024 , 74.6255307 ]]]	[[[6340.7348 , 22.6952793, 80.0343423], [2427.90637 , 22.6952793, 45.8698947]]]	[[[0.00000033,0.00000033,0.00000033,0.00000033], [0.00000033,0.00000033,0.00000033,0.00000033]]]	[[[0.00000033,0.00000033,0.00000033], [0.00000033,0.00000033,0.00000033]]]	[[[0.00000033,0.00000033,0.00000033], [0.00000033,0.00000033,0.00000033]]]	[0.8,0.2]
{'B_diff': 1.0, 'I_diff': 0.25, 'T_diff': 0.25, 'N0': 744.5996591570454, 'h_N': 5.123737057275756, 'r0': 1.9765389572664478, 'a0': 0.001061615335109338, 'h0': 2.260204515799975, 'alpha0': 0.0008258062403779397, 'eta0': 1.5453840277935913, 'delta': 0.048764038945987916, 'n': 1.1947859379182448, 'nu': 1.417695772965585, 'a_scale': 3.1709992745210833, 'id': 956800}	1	[0]	[[[ 0.16862683,2200.46813621, 76.6460182 , 76.117836 ]]]	[[[2192.24472 , 43.538794 , 46.6436014]]]	[[[0.,0.,0.,0.]]]	[[[0.,0.,0.]]]	[[[0.,0.,0.]]]	[1.]
{'B_diff': 1.0, 'I_diff': 0.25, 'T_diff': 1.0, 'N0': 1299.4671935170904, 'h_N': 6.840097923015065, 'r0': 1.1811632125562634, 'a0': 0.001568442555520422, 'h0': 1.7692544442425198, 'alpha0': 0.0007858921017294922, 'eta0': 2.677548157780083, 'delta': 0.030935992726487428, 'n': 1.878872915334511, 'nu': 1.8539778916200913, 'a_scale': 4.7198495918901004, 'id': 957400}	1	[0]	[[[ 0.19931815,6466.40822 , 27.431435 , 44.2690176 ]]]	[[[3067.98568 , 18.2718958, 25.9823792]]]	[[[0.,0.,0.,0.]]]	[[[0.,0.,0.]]]	[[[0.,0.,0.]]]	[1.]
{'B_diff': 1.0, 'I_diff': 0.75, 'T_diff': 0.25, 'N0': 1512.3299334770963, 'h_N': 15.732608132886782, 'r0': 1.6305001222079678, 'a0': 0.0009755327758393104, 'h0': 1.848173314418275, 'alpha0': 0.00038937287902227166, 'eta0': 1.349152484842424, 'delta': 0.057861658768505006, 'n': 1.092499738696903, 'nu': 1.3716813862560653, 'a_scale': 1.1671188623662851, 'id': 958400}	1	[1]	[[[ 0.73743713,4586.3373334 , 109.6088099 , 166.449645 ]]]	[[[4546.12297 , 97.5546769, 0. ]]]	[[[0.,0.,0.,0.]]]	[[[0.,0.,0.]]]	[[[0.,0.,0.]]]	[1.]
{'B_diff': 1.0, 'I_diff': 0.75, 'T_diff': 0.25, 'N0': 1702.7348530376844, 'h_N': 5.538548109418454, 'r0': 0.621749493833404, 'a0': 0.0009090930777265929, 'h0': 2.2871286977243503, 'alpha0': 0.0006198221477319064, 'eta0': 3.9124767250226795, 'delta': 0.05549908294392715, 'n': 1.393226630671399, 'nu': 1.9712785513809643, 'a_scale': 1.9067382458379505, 'id': 945600}	2	[1,1]	[[[ 0.56055063,12284.918 , 41.7443145 , 13.4765225 ], [ 136.899396 , 4730.6206909 , 262.0597262 , 89.5745381 ]]]	[[[1508.2895 , 24.7799305, 13.4765225], [4670.89784 , 203.017053 , 89.5745381]]]	[[[0. ,0. ,0. ,0. ], [2.1596992 ,0.53158815,1.68910447,0.78690035]]]	[[[0. ,0. ,0. ], [0.53346822,1.81131099,0.78690035]]]	[[[0. ,0. ,0. ], [0.41719326,1.32736685,0. ]]]	[0.485,0.515]
{'B_diff': 0.25, 'I_diff': 0.25, 'T_diff': 0.5, 'N0': 2121.7755716665647, 'h_N': 5.950949395555882, 'r0': 0.8706387586332793, 'a0': 0.0007497591181517978, 'h0': 1.5914371963404597, 'alpha0': 0.0004946167410388991, 'eta0': 4.292690736141294, 'delta': 0.041575664568337216, 'n': 1.8839778505444853, 'nu': 1.4955617447366514, 'a_scale': 4.516757708707541, 'id': 934600}	1	[0]	[[[ 278.758775 ,6153.094496 , 562.510249 , 198.4882882]]]	[[[5465.00432 , 373.897211, 128.49397 ]]]	[[[1.6573564 ,0.70534906,1.45446329,0.50235798]]]	[[[0.71406667,1.55820156,0.60770189]]]	[[[0.66366202,1.26231908,0.31194528]]]	[1.]
{'B_diff': 0.25, 'I_diff': 0.75, 'T_diff': 0.5, 'N0': 2023.0094626305613, 'h_N': 10.463225104188203, 'r0': 1.2914769341018204, 'a0': 0.0008624267108008699, 'h0': 2.2132652002488316, 'alpha0': 0.0007150065060800079, 'eta0': 3.6565692523986018, 'delta': 0.050581366209659015, 'n': 1.8204138982051756, 'nu': 1.5814919143992143, 'a_scale': 1.589910729464624, 'id': 936200}	1	[1]	[[[ 101.173981 ,7492.40542 , 385.2482484, 120.057541 ]]]	[[[6228.46464 , 317.968522, 120.057541]]]	[[[2.59552156,0.47883743,1.71793041,1.01726181]]]	[[[0.49528822,1.80899212,1.01726181]]]	[[[0.43482518,1.34234031,0. ]]]	[1.]
{'B_diff': 1.0, 'I_diff': 1.0, 'T_diff': 0.5, 'N0': 1520.2581709807596, 'h_N': 15.742198493850857, 'r0': 1.5809216981482133, 'a0': 0.001099208290557852, 'h0': 1.6322701791833132, 'alpha0': 0.00047406784860151, 'eta0': 1.7459069439636228, 'delta': 0.03314411511060417, 'n': 1.6744717820662653, 'nu': 1.5467434839830938, 'a_scale': 1.7938034773819282, 'id': 959400}	1	[0]	[[[ 0.38330514,9800.73914 , 60.3282146 , 74.3982885 ]]]	[[[1351.52996 , 36.9530424, 63.6855256]]]	[[[0.,0.,0.,0.]]]	[[[0.,0.,0.]]]	[[[0.,0.,0.]]]	[1.]
{'B_diff': 1.0, 'I_diff': 1.0, 'T_diff': 0.25, 'N0': 1269.2354057235952, 'h_N': 18.762851891559936, 'r0': 1.5145017556622968, 'a0': 0.001254378034619474, 'h0': 0.7124930365526609, 'alpha0': 0.0005527028360353222, 'eta0': 2.1077457654105647, 'delta': 0.03146880965163678, 'n': 1.2938707186502971, 'nu': 1.8821963511359934, 'a_scale': 2.281973505256798, 'id': 959200}	2	[0,1]	[[[ 0.45126085,9612.96461188, 28.6296985 , 75.5045661 ], [ 0.53490865,3624.71846251, 25.99163203, 166.542119 ]]]	[[[ 6.84774188, 15.8468632 , 56.1249768 ], [3621.61034 , 16.7279613 , 166.542119 ]]]	[[[0.00000033,0.00000033,0.00000033,0.00000033], [0.00000033,0.00000033,0.00000033,0.00000033]]]	[[[0.00000033,0.00000033,0.00000033], [0.00000033,0.00000033,0.00000033]]]	[[[0.00000033,0.00000033,0.00000033], [0.00000033,0.00000033,0. ]]]	[0.375,0.625]
{'B_diff': 0.5, 'I_diff': 0.5, 'T_diff': 1.0, 'N0': 1836.6234424521572, 'h_N': 11.112201858318455, 'r0': 1.1646013338410728, 'a0': 0.0012733741359250393, 'h0': 1.9924616381338973, 'alpha0': 0.0005416630999472359, 'eta0': 3.3115732558597917, 'delta': 0.039926920051811976, 'n': 1.2225876742072606, 'nu': 1.3419379231122495, 'a_scale': 2.2506236939863404, 'id': 939000}	1	[0]	[[[ 33.6082332,6644.81237 , 382.9977165, 204.5607418]]]	[[[2608.25806 , 310.090193, 157.833917]]]	[[[3.56327999,0.49869525,1.61773741,0.85800769]]]	[[[1.00610674,1.74729599,1.00397933]]]	[[[0.95481553,1.31376176,0.45084881]]]	[1.]
{'B_diff': 0.75, 'I_diff': 0.75, 'T_diff': 0.75, 'N0': 1477.0418144568143, 'h_N': 16.213879018527663, 'r0': 0.9945793381595327, 'a0': 0.0005491765679661358, 'h0': 1.5779132195067984, 'alpha0': 0.00047297312331865077, 'eta0': 3.3891707108504554, 'delta': 0.048891711447294414, 'n': 1.8247126612473745, 'nu': 1.118841622087864, 'a_scale': 4.433654116458907, 'id': 955600}	2	[1,0]	[[[1284.09085 , 50.3076765 , 316.913215 , 0. ], [ 450.100271 , 536.30722942, 793.821382 , 221.8897128 ]]]	[[[ 28.2487944,177.937712 , 0. ], [528.342926 ,416.53567 ,182.765775 ]]]	[[[0.00000033,0.00000033,0.00000033,0. ], [0.63715249,1.86363733,0.52363035,0.12710184]]]	[[[0.00000033,0.00000033,0. ], [1.87975227,0.75941426,0.15132359]]]	[[[0.00000033,0.00000033,0. ], [0.81664407,0.2767808 ,0.01525376]]]	[0.93,0.07]
{'B_diff': 0.25, 'I_diff': 0.25, 'T_diff': 0.25, 'N0': 878.1176595806621, 'h_N': 9.698735491231178, 'r0': 1.4415236806505785, 'a0': 0.001263249012555322, 'h0': 1.0987030373852136, 'alpha0': 0.0002620462032119928, 'eta0': 4.24575595728955, 'delta': 0.059097350265449995, 'n': 1.3764930052481215, 'nu': 1.0894201058812945, 'a_scale': 1.235939915197446, 'id': 960000}	1	[1]	[[[650.3383 , 50.6204825,463.111403 , 0. ]]]	[[[38.7976739, 0. , 0. ]]]	[[[0.00000033,0.00000033,0.00000033,0. ]]]	[[[0.00000033,0. ,0. ]]]	[[[0.00000033,0.00000033,0. ]]]	[1.]
{'B_diff': 0.5, 'I_diff': 0.25, 'T_diff': 0.25, 'N0': 835.6758781039778, 'h_N': 14.729412470535495, 'r0': 1.1768266215363117, 'a0': 0.0014756960670557345, 'h0': 1.2311276449703485, 'alpha0': 0.0005287212083140117, 'eta0': 2.1697842648972054, 'delta': 0.03995056241180195, 'n': 1.5464833713024377, 'nu': 1.080154338048792, 'a_scale': 2.6051225014295456, 'id': 912000}	2	[0,1]	[[[115.353954 ,360.1783083 ,313.401548 ,280.4736783 ], [669.607431 , 31.0890924 ,288.231393 , 0.57094693]]]	[[[290.700985 ,190.625764 ,197.06215 ], [ 17.8943661 ,186.948916 , 0.57094693]]]	[[[0.81750182,1.28390672,0.43445682,0.04895453], [0. ,0.00000002,0. ,0.00000385]]]	[[[1.34298482,0.49140102,0.05434113], [0.00000003,0.00000002,0.00000385]]]	[[[1.07166738,0.34691217,0.03623711], [0. ,0.00000002,0. ]]]	[0.99,0.01]
{'B_diff': 0.75, 'I_diff': 0.5, 'T_diff': 0.5, 'N0': 2176.2221871571996, 'h_N': 11.257203922028381, 'r0': 1.691790745183793, 'a0': 0.0015765335363565676, 'h0': 2.046595750546537, 'alpha0': 0.0008221832133837819, 'eta0': 3.4357708896812578, 'delta': 0.04644061790190106, 'n': 1.756814830019903, 'nu': 1.0264420832419097, 'a_scale': 2.097916452945285, 'id': 954600}	3	[1,1,1]	[[[1982.74328 , 27.9203157, 326.70611 , 0. ], [ 214.849789 ,4866.03129 , 609.335545 , 251.614593 ], [ 896.794928 ,3156.4529316, 666.485954 , 187.515878 ]]]	[[[ 15.7715906, 207.572527 , 0. ], [3816.79741 , 609.335545 , 251.614593 ], [3123.28252 , 0. , 0. ]]]	[[[0.00000033,0.00000033,0.00000033,0. ], [1.87775481,0.73579895,1.18729772,0.68978693], [0.91234085,1.23108415,1.0354745 ,0.86735324]]]	[[[0.00000033,0.00000033,0. ], [0.79686783,1.18729772,0.68978693], [1.23397797,0. ,0. ]]]	[[[0.00000033,0.00000033,0. ], [0.83044953,0. ,0. ], [1.0872609 ,1.0354745 ,0.86735324]]]	[0.87 ,0.125,0.005]
{'B_diff': 1.0, 'I_diff': 0.5, 'T_diff': 1.0, 'N0': 2214.789488817524, 'h_N': 19.345124368243624, 'r0': 0.6826727230928705, 'a0': 0.0020595551629140427, 'h0': 0.7712760119800446, 'alpha0': 0.0008632559058973343, 'eta0': 4.0399605713997175, 'delta': 0.04333964795833638, 'n': 1.4609470444520098, 'nu': 1.0609708782393548, 'a_scale': 3.5376575223121494, 'id': 958200}	2	[1,1]	[[[2103.82664 , 35.4942204, 177.5372727, 0. ], [ 577.889281 ,1636.876532 , 608.227135 , 359.150198 ]]]	[[[ 20.3536456, 119.571188 , 0. ], [1213.86448 , 608.227135 , 359.150198 ]]]	[[[0.00000033,0.00000033,0.00000033,0. ], [0.74456569,1.60143908,1.14142898,0.21883199]]]	[[[0.00000033,0.00000033,0. ], [1.73530581,1.14142898,0.21883199]]]	[[[0.00000033,0.00000033,0. ], [1.31480234,0. ,0. ]]]	[0.96,0.04]
{'B_diff': 0.25, 'I_diff': 1.0, 'T_diff': 0.75, 'N0': 1416.814908240399, 'h_N': 10.197116668818829, 'r0': 0.5880475543586123, 'a0': 0.0012482348833905393, 'h0': 0.983377443402617, 'alpha0': 0.00025608861487325693, 'eta0': 3.768323749706539, 'delta': 0.03504196260355792, 'n': 1.1883625091630272, 'nu': 1.0086982464095913, 'a_scale': 1.0377667270300548, 'id': 937200}	2	[1,1]	[[[1303.62997 , 35.96407717, 300.924508 , 0. ], [ 600.403405 , 394.832564 , 561.482498 , 250.996084 ]]]	[[[ 29.1164792, 0. , 0. ], [364.172516 ,561.482498 , 0. ]]]	[[[0. ,0. ,0. ,0. ], [0.52863974,2.38943584,0.93667024,0.11903438]]]	[[[0. ,0. ,0. ], [2.40423295,0.93667024,0. ]]]	[[[0. ,0. ,0. ], [2.22995925,0. ,0.11903438]]]	[0.28,0.72]
{'B_diff': 1.0, 'I_diff': 0.75, 'T_diff': 1.0, 'N0': 1482.3005092181984, 'h_N': 18.174571591105607, 'r0': 1.2686428099558464, 'a0': 0.0011754047734596285, 'h0': 0.9112793904996734, 'alpha0': 0.0002567804048457443, 'eta0': 4.784818604334744, 'delta': 0.05416795735593809, 'n': 1.1042202324774335, 'nu': 1.7118687245223945, 'a_scale': 3.767707221410939, 'id': 933400}	2	[1,1]	[[[ 15.6372701,2329.537005 , 478.906999 , 255.676557 ], [ 16.640099 ,2272.9017941, 409.847106 , 259.060733 ]]]	[[[2046.95059 , 277.979018, 255.676557], [2202.41373 , 281.776049, 259.060733]]]	[[[2.20434153,0.61936576,0.8361582 ,0.38346414], [2.13067549,0.61516243,0.77374732,0.38361413]]]	[[[0.68593007,1.12027206,0.38346414], [0.64277626,1.12258742,0.38361413]]]	[[[2.37203286,1.06025542,0. ], [1.21066592,0.18409235,0. ]]]	[0.735,0.265]
{'B_diff': 0.25, 'I_diff': 0.5, 'T_diff': 0.5, 'N0': 1535.3575679125602, 'h_N': 8.903553874129768, 'r0': 1.4224887835476658, 'a0': 0.0017730555807026847, 'h0': 1.2803837407478023, 'alpha0': 0.0006622754944363504, 'eta0': 4.924586543097531, 'delta': 0.040746604573836914, 'n': 1.9717781751193617, 'nu': 1.0633924029732427, 'a_scale': 3.8179657616113287, 'id': 961000}	1	[1]	[[[1431.89519 , 16.56038782, 190.0215756 , 0. ]]]	[[[ 9.82563836,83.2421266 , 0. ]]]	[[[0.00000033,0.00000033,0.00000033,0. ]]]	[[[0.00000033,0.00000033,0. ]]]	[[[0.00000033,0.00000033,0. ]]]	[1.]
{'B_diff': 0.75, 'I_diff': 0.75, 'T_diff': 0.5, 'N0': 1936.0454417628541, 'h_N': 7.926398962011916, 'r0': 1.1371273900666674, 'a0': 0.0013602220350308679, 'h0': 2.281150436232961, 'alpha0': 0.0006822649489679158, 'eta0': 3.82175357580016, 'delta': 0.04359133449552347, 'n': 1.1910155378490446, 'nu': 1.6713940809601684, 'a_scale': 3.6212701906833646, 'id': 955400}	1	[0]	[[[ 0.35236066,7253.2088188 , 99.0292893 , 78.5113286 ]]]	[[[7253.20879 , 32.5376411, 55.473739 ]]]	[[[0.03383814,0.03165865,0.50573518,0.24584451]]]	[[[0.03165865,0.23451679,0.26824407]]]	[[[0.05811327,0.76479443,0.42571233]]]	[1.]
{'B_diff': 0.25, 'I_diff': 0.75, 'T_diff': 0.25, 'N0': 1012.3319186383965, 'h_N': 14.012541560938349, 'r0': 1.684661541419602, 'a0': 0.0009256352675569572, 'h0': 0.7013512519343232, 'alpha0': 0.0002888159912929538, 'eta0': 3.667817617015555, 'delta': 0.055001985049717275, 'n': 1.7440004869245287, 'nu': 1.2166525882358137, 'a_scale': 3.0125147263071224, 'id': 961600}	1	[1]	[[[819.384211 , 34.8046014,376.60002 , 0. ]]]	[[[ 24.0360977,120.221164 , 0. ]]]	[[[0.00000033,0.00000033,0.00000033,0. ]]]	[[[0.00000033,0.00000033,0. ]]]	[[[0.00000033,0.00000033,0. ]]]	[1.]
{'B_diff': 0.25, 'I_diff': 0.75, 'T_diff': 0.5, 'N0': 984.71362929666, 'h_N': 7.759649089267824, 'r0': 1.2215984560296338, 'a0': 0.0006576747373467762, 'h0': 0.7662570006497241, 'alpha0': 0.0005905896234024028, 'eta0': 2.159024114832328, 'delta': 0.04397278058413066, 'n': 1.5492686399211049, 'nu': 1.1915458135916572, 'a_scale': 1.4134326698857378, 'id': 961800}	1	[0]	[[[ 4.10637959,578.850429 ,170.1026542 ,420.358645 ]]]	[[[289.34959 ,127.740257,316.286718]]]	[[[0.00000033,0.00000033,0.00000033,0.00000033]]]	[[[0.00000033,0.00000033,0.00000033]]]	[[[0.00000033,0.00000033,0.00000033]]]	[1.]
{'B_diff': 0.25, 'I_diff': 0.75, 'T_diff': 0.75, 'N0': 2193.8465873549267, 'h_N': 16.812045155841954, 'r0': 1.7297290191118937, 'a0': 0.0007914079376719523, 'h0': 1.130441477129842, 'alpha0': 0.00035147087409958334, 'eta0': 5.119030098828708, 'delta': 0.05883787237371846, 'n': 1.4131795948697516, 'nu': 1.0933668938763885, 'a_scale': 3.6943611214321876, 'id': 962000}	1	[1]	[[[1705.45779 , 91.1170117, 872.542082 , 0. ]]]	[[[ 62.9933514,393.295775 , 0. ]]]	[[[0.00000033,0.00000033,0.00000033,0. ]]]	[[[0.00000033,0.00000033,0. ]]]	[[[0.00000033,0.00000033,0. ]]]	[1.]
{'B_diff': 0.75, 'I_diff': 0.25, 'T_diff': 1.0, 'N0': 912.1427357188974, 'h_N': 11.188136706946423, 'r0': 1.104362303180602, 'a0': 0.001732624513454162, 'h0': 1.7492949119496168, 'alpha0': 0.0008914271421702633, 'eta0': 3.8042236667318448, 'delta': 0.04169467158674897, 'n': 1.3663581382075527, 'nu': 1.55051259200355, 'a_scale': 1.7955691305850414, 'id': 941400}	1	[1]	[[[ 41.6090704,2620.762316 , 145.3925274, 156.11821 ]]]	[[[2518.18103 , 126.610248, 0. ]]]	[[[2.48012457,0.4818618 ,1.61619114,0.38693333]]]	[[[0.48570944,1.64668858,0. ]]]	[[[0.41743922,1.42083777,0.38693333]]]	[1.]
{'B_diff': 0.25, 'I_diff': 1.0, 'T_diff': 0.5, 'N0': 1826.1048757908045, 'h_N': 11.722921396090296, 'r0': 0.5236881679398393, 'a0': 0.0013942300030821797, 'h0': 2.2846492313536597, 'alpha0': 0.00034840888106590814, 'eta0': 2.8664090517328904, 'delta': 0.046688829838468386, 'n': 1.915502415690764, 'nu': 1.7867426634049992, 'a_scale': 1.7471346139948989, 'id': 962600}	1	[0]	[[[ 1.23975791,9672.50789 , 67.0901374 , 44.62305218]]]	[[[4755.24078 , 36.4113914, 36.7737693]]]	[[[0.,0.,0.,0.]]]	[[[0.,0.,0.]]]	[[[0.,0.,0.]]]	[1.]
{'B_diff': 0.25, 'I_diff': 0.5, 'T_diff': 0.25, 'N0': 1799.774626911248, 'h_N': 5.800083013379476, 'r0': 1.4775401657563743, 'a0': 0.000764064163633517, 'h0': 1.0397485507068562, 'alpha0': 0.0006455784753109823, 'eta0': 1.818091641483493, 'delta': 0.030678154662708325, 'n': 1.0851070676101122, 'nu': 1.3869907525533596, 'a_scale': 3.5563873134366166, 'id': 960800}	2	[0,0]	[[[ 0.1485478 ,9617.21064951, 68.8298563 , 161.509569 ], [ 0.15732003,7192.0464682 , 68.8298333 , 204.1941298 ]]]	[[[ 7.36657951, 38.5157279 , 90.175625 ], [7168.36033 , 38.515715 , 143.884175 ]]]	[[[0. ,0. ,0. ,0. ], [0.00000033,0.00000033,0.00000033,0.00000033]]]	[[[0. ,0. ,0. ], [0.00000033,0.00000033,0.00000033]]]	[[[0. ,0. ,0. ], [0.00000033,0.00000033,0.00000033]]]	[0.55,0.45]
{'B_diff': 0.25, 'I_diff': 1.0, 'T_diff': 0.75, 'N0': 1254.3129255212039, 'h_N': 19.404106163325544, 'r0': 0.9183789981556839, 'a0': 0.0008964644256147177, 'h0': 1.3733798983941188, 'alpha0': 0.00029122710092215233, 'eta0': 2.0509864746588415, 'delta': 0.05089324168850888, 'n': 1.1876357055084275, 'nu': 1.4435332728203565, 'a_scale': 1.1497300152497036, 'id': 962800}	1	[1]	[[[ 1.64305321,4890.68332 , 102.34201587, 243.698251 ]]]	[[[3108.98921 , 96.0361462, 0. ]]]	[[[0.00000033,0.00000033,0.00000033,0.00000033]]]	[[[0.00000033,0.00000033,0. ]]]	[[[0.00000033,0.00000033,0.00000033]]]	[1.]
{'B_diff': 0.25, 'I_diff': 1.0, 'T_diff': 0.25, 'N0': 768.3296003083705, 'h_N': 13.617896992563136, 'r0': 1.3227411831796987, 'a0': 0.0010825315437364776, 'h0': 1.6260407900518832, 'alpha0': 0.000660572191327841, 'eta0': 1.3609344504716907, 'delta': 0.044990578876294866, 'n': 1.1617757451281079, 'nu': 1.5980532295642882, 'a_scale': 2.020595398183758, 'id': 962400}	1	[0]	[[[ 0.57019433,3955.626263 , 49.3012828 , 49.48409002]]]	[[[834.227083 , 28.7006864, 45.2585075]]]	[[[0.00000033,0.00000033,0.00000033,0.00000033]]]	[[[0.00000033,0.00000033,0.00000033]]]	[[[0.00000033,0.00000033,0.00000033]]]	[1.]
{'B_diff': 0.5, 'I_diff': 1.0, 'T_diff': 1.0, 'N0': 1333.6803641838958, 'h_N': 9.577363428637813, 'r0': 1.7716037644857732, 'a0': 0.0014486132968127353, 'h0': 1.4131982255409814, 'alpha0': 0.0005575998289858941, 'eta0': 5.040254759130866, 'delta': 0.04075824011353513, 'n': 1.9101946494754873, 'nu': 1.6098475740660998, 'a_scale': 4.300485765667946, 'id': 953400}	50	[0,0,0,0,0,0,0,0,0,0,0,0,0,0,0,0,0,0,0,0,0,0,0,0,0,0,0,0,0,0,0,0,0,0,0,0,0, 0,0,0,0,0,0,0,0,0,0,0,0,0]	[[[626.693993 ,515.9110931,577.9390883,236.4342591], [629.910436 ,530.262681 ,582.6652047,233.7454457], [660.500028 ,519.996773 ,581.2646957,212.5999135], [656.858693 ,523.073948 ,581.3756731,213.0064298], [630.559089 ,518.623807 ,581.3325736,233.7022899], [647.60705 ,499.181457 ,583.3125324,224.4815717], [658.842393 ,531.757894 ,583.4126676,211.8279063], [614.795882 ,517.0299921,581.3441396,247.3927337], [637.973247 ,516.184936 ,582.1890496,228.2535758], [625.277763 ,518.5866066,579.7686496,237.5002018], [643.891944 ,477.8825126,578.546274 ,228.4859931], [639.64005 ,512.565889 ,579.6163092,228.0513562], [618.020079 ,527.516463 ,582.5246434,243.8712532], [657.342872 ,520.612687 ,582.0163914,214.1120589], [664.591961 ,508.678225 ,582.1922531,210.3014917], [639.593948 ,521.711043 ,581.6135504,227.2315359], [664.587771 ,532.700331 ,584.6104178,207.781395 ], [637.623157 ,501.6389612,579.8629058,230.5399118], [630.40148 ,523.953836 ,581.5637782,233.9911745], [651.107779 ,533.794374 ,582.6152093,217.4819305], [645.221318 ,515.935911 ,580.6279212,223.1984941], [644.707934 ,491.884823 ,578.7656276,225.2067298], [645.16708 ,537.526708 ,583.8093191,221.7273008], [657.077932 ,493.978924 ,581.0994747,217.5502764], [644.414468 ,517.962505 ,579.491313 ,224.1637807], [646.380734 ,495.2925828,579.7981719,225.2028846], [652.652877 ,503.320637 ,582.1352061,219.3589458], [618.154252 ,515.9383896,579.8502242,243.6650231], [640.680638 ,499.182348 ,581.7549346,229.2382619], [640.396344 ,527.820683 ,578.2026517,225.6314563], [641.945986 ,490.7585416,578.359676 ,227.7355261], [648.315135 ,490.9303493,577.5235824,223.4795568], [632.491644 ,497.2558241,578.4437985,234.9239184], [647.05995 ,495.770441 ,580.5110449,224.6146109], [634.297364 ,533.987487 ,582.4124712,230.2969045], [637.616301 ,536.16332 ,583.1888007,227.9670581], [637.559293 ,509.66942 ,579.9517991,230.9177663], [648.495774 ,515.127632 ,577.2610013,220.0384108], [648.60836 ,543.301313 ,582.2578724,217.6137547], [628.316956 ,515.804203 ,580.3415273,236.0452254], [651.671105 ,521.266804 ,585.5268121,218.5026543], [639.985321 ,510.133163 ,583.2138738,228.8880354], [637.529982 ,509.85949 ,579.8686996,230.0725542], [645.182684 ,498.8100628,578.5554671,224.9583073], [627.881633 ,511.0528645,580.05319 ,236.8081342], [642.443895 ,514.5124885,578.4736156,225.4982864], [657.309828 ,519.981887 ,582.1475828,214.2754212], [648.250589 ,501.948904 ,578.4221274,221.7425107], [624.818 ,515.280137 ,582.0814784,239.1832615], [651.652947 ,525.70909 ,579.1897809,217.4345266]]]	[[[443.429612 , 55.9722553, 87.8169351], [389.355397 , 57.2443197, 87.5189447], [319.254494 , 58.4839517, 86.6898605], [357.648476 , 57.1518851, 86.8242848], [413.126303 , 55.9290596, 87.5335619], [355.398636 , 56.9064814, 86.8689567], [323.265423 , 58.5328626, 86.5575533], [422.91395 , 56.2878936, 88.0895377], [386.120592 , 57.2917516, 87.5909318], [427.874699 , 56.5534476, 87.9280818], [418.11364 , 54.709028 , 86.9751781], [404.400573 , 56.1819102, 86.9848172], [418.491642 , 56.1074684, 87.2908912], [346.197562 , 57.6381464, 86.2921489], [329.430103 , 57.6205051, 86.1121557], [380.736899 , 56.9451654, 87.2579129], [306.262807 , 58.3101228, 86.169857 ], [412.582728 , 55.6147588, 87.2068248], [392.872457 , 56.9354682, 87.8292205], [330.165516 , 59.0981453, 87.1996495], [372.538189 , 57.6849432, 87.3701411], [404.083919 , 56.5547386, 87.6743818], [338.990063 , 58.4426861, 87.2344538], [363.903359 , 55.9787987, 86.2908724], [387.834854 , 56.312084 , 86.8756187], [405.346954 , 55.3814359, 86.2974176], [364.417685 , 56.7522781, 86.5499388], [437.500876 , 55.8694362, 88.2037931], [376.02945 , 56.6744066, 87.4794349], [395.287808 , 56.8866127, 87.3467123], [413.199554 , 55.847881 , 87.6007781], [423.917971 , 54.5938364, 86.2677648], [422.298115 , 55.6813215, 87.7326504], [375.222239 , 56.6434869, 87.1528179], [375.904675 , 57.3630692, 87.4302545], [352.400307 , 58.3319227, 87.4343691], [393.349179 , 56.0975591, 87.1091543], [410.322728 , 55.9308583, 86.8431958], [344.070189 , 58.4596474, 87.3763257], [401.933404 , 57.2543273, 88.2049034], [318.976969 , 59.0636241, 87.1769153], [364.719445 , 56.9632018, 87.3467884], [389.715543 , 56.7498086, 87.7369982], [404.556413 , 55.8558161, 87.0491853], [422.200625 , 56.296255 , 87.6489712], [418.988951 , 55.2339026, 86.4983074], [347.639286 , 57.2579368, 86.2894602], [393.43759 , 56.7449744, 87.3851437], [408.715867 , 56.2068894, 87.8609375], [372.560909 , 56.9470329, 86.8416916]]]	[[[0.41840155,2.60679595,0.35303016,0.42435607], [0.43964366,2.45125331,0.35476066,0.51619461], [0.41230989,2.72122358,0.36460303,0.4834248 ], [0.40947181,2.43322151,0.35646482,0.53353889], [0.42735495,2.56678034,0.35916142,0.46490087], [0.42058152,2.61333547,0.35665235,0.5030084 ], [0.41743864,2.52744895,0.35841306,0.54674897], [0.44003568,2.698686 ,0.35565531,0.43410425], [0.42248959,2.48238345,0.35499665,0.48856903], [0.43196563,2.50443402,0.35539278,0.47671175], [0.42459052,2.67447033,0.35824526,0.51605164], [0.41844029,2.54125937,0.35896458,0.46317723], [0.42499757,2.48215702,0.36003711,0.39970118], [0.39875255,2.45890062,0.34978958,0.48090107], [0.40657002,2.56189985,0.36022545,0.54558915], [0.40748637,2.51212089,0.3518027 ,0.41985074], [0.42010523,2.47803743,0.35403752,0.593624 ], [0.42420041,2.71007702,0.36432568,0.46171221], [0.43429974,2.57362133,0.35671323,0.49491453], [0.43827181,2.34571099,0.35328099,0.62187664], [0.43581865,2.50466392,0.35316137,0.57674347], [0.42013512,2.56601194,0.35719716,0.52872952], [0.44000589,2.58209717,0.36052563,0.57634011], [0.42156859,2.72299518,0.3682827 ,0.5249916 ], [0.40898006,2.52346513,0.34999926,0.46603571], [0.40104396,2.64783731,0.35699677,0.42751463], [0.42816631,2.6914452 ,0.36353206,0.56509158], [0.4544996 ,2.74700598,0.35319767,0.50433996], [0.41975501,2.53321754,0.35600061,0.47853645], [0.43577038,2.42567452,0.35282493,0.56874142], [0.4322672 ,2.80260783,0.36147468,0.51992304], [0.41971942,2.71157665,0.36543387,0.51211322], [0.42630691,2.71112261,0.3622085 ,0.45797376], [0.41145385,2.64911883,0.36555323,0.46090865], [0.41557452,2.40585169,0.34919272,0.4481682 ], [0.4343549 ,2.34832929,0.34708007,0.54952215], [0.43853151,2.65156275,0.36041005,0.52794208], [0.42306821,2.63608175,0.36287763,0.53050587], [0.40493017,2.46118016,0.34543524,0.45080526], [0.42083991,2.59736524,0.36075036,0.41728473], [0.40448801,2.51139455,0.34258073,0.48106195], [0.42335431,2.7137491 ,0.35285284,0.46020012], [0.41899612,2.67309762,0.36470603,0.43295657], [0.43147747,2.62329209,0.36319421,0.54012807], [0.44116106,2.6555386 ,0.36075288,0.50135958], [0.44174816,2.72514641,0.35836297,0.56573006], [0.43698977,2.48057489,0.35489988,0.63965657], [0.40895939,2.62174683,0.36095149,0.47170969], [0.42097882,2.5069456 ,0.35064952,0.40850208], [0.42170045,2.44510948,0.36202906,0.55457979]]]	[[[2.24229035,0.95834249,0.35444571], [2.62966903,0.98466206,0.40218998], [2.90718619,1.1455512 ,0.41293016], [3.0544922 ,0.80911765,0.33999948], [2.32242662,1.06856871,0.38886394], [2.9636378 ,1.02176055,0.38786769], [3.08947925,1.04017219,0.37995074], [2.14347941,1.1227021 ,0.38993112], [2.79295332,0.89077576,0.3721217 ], [2.40676014,0.95479471,0.36801434], [2.60197371,0.84439504,0.35644381], [2.58730207,0.99844102,0.38966341], [2.58969268,0.84795818,0.37149213], [3.10382382,0.88010065,0.35659281], [3.10555538,0.88077835,0.36918499], [2.76026157,0.95023873,0.37398227], [3.32677242,0.9916063 ,0.40656103], [2.46362296,1.05220446,0.38921542], [2.41975316,1.04371938,0.37936506], [3.12886313,0.96677818,0.40149435], [2.70311353,1.01816652,0.39338983], [2.5862653 ,0.79727673,0.3712717 ], [2.566755 ,1.19209953,0.40602983], [2.81420532,1.00984362,0.41192074], [2.64049494,0.95898077,0.36205436], [2.49402802,0.92744127,0.36202569], [2.58821766,1.04858222,0.38627237], [1.96364572,1.19227819,0.38399309], [3.00926156,0.85812116,0.35853052], [2.566118 ,0.90329583,0.39273552], [2.24871505,1.10081743,0.3985971 ], [2.36529838,0.96285559,0.38200338], [2.44399381,0.97654055,0.37101355], [2.89554231,0.83917863,0.37123065], [2.8510415 ,0.89786652,0.36181526], [3.07049551,0.85953332,0.35588835], [2.31285287,1.17596852,0.42344455], [2.3048629 ,1.04906579,0.37848203], [2.86358158,1.04396979,0.38088513], [2.54940955,0.93705897,0.37902981], [3.18604291,0.8951012 ,0.37129645], [2.4737456 ,1.22596703,0.42472731], [2.57797809,1.05748655,0.38706465], [2.56889313,0.91897858,0.37801222], [2.19797923,1.08615886,0.4111629 ], [2.11379404,1.18045853,0.39918469], [3.06801559,0.92395466,0.36803 ], [2.70216982,0.8524054 ,0.34101734], [2.56978054,1.05030538,0.39416519], [2.93681367,0.79351073,0.34614464]]]	[[[10.15814268, 0.38874357, 0.60192151], [ 4.18039636, 0.39529508, 0.76004211], [ 4.37822054, 0.3998954 , 0.7140512 ], [ 2.69195986, 0.39827149, 0.83396326], [ 6.91311676, 0.39620729, 0.66908611], [ 3.93609488, 0.39834427, 0.75340165], [ 3.39718482, 0.39717589, 0.84361644], [ 9.51190947, 0.38916941, 0.59535548], [ 3.55622589, 0.39715246, 0.72927568], [ 6.46812615, 0.39648267, 0.69444573], [ 7.39303771, 0.39761987, 0.77601872], [ 5.17385397, 0.40068751, 0.67955117], [ 4.65699088, 0.40249387, 0.56439842], [ 2.72963111, 0.39057185, 0.73943298], [ 3.48367176, 0.40158102, 0.84663811], [ 3.96545821, 0.39198962, 0.61399047], [ 2.84764568, 0.39378555, 0.93202837], [ 7.87261235, 0.4027534 , 0.67439571], [ 5.87098935, 0.39096052, 0.71980624], [ 2.40970764, 0.39662912, 0.96912359], [ 4.22803204, 0.39357518, 0.87815659], [ 5.78565754, 0.4006798 , 0.80143394], [ 4.60429869, 0.39493265, 0.86015187], [ 5.12857348, 0.40940384, 0.79575604], [ 4.67654184, 0.386728 , 0.6925576 ], [ 7.08188636, 0.39538178, 0.62016654], [ 5.71054396, 0.39974939, 0.84957779], [12.48862948, 0.37983284, 0.70768193], [ 2.12428455, 0.39921603, 0.71817037], [ 4.49489015, 0.39267078, 0.85669395], [10.95785584, 0.39737381, 0.76126707], [10.40533144, 0.40372326, 0.76098331], [ 9.13082664, 0.40073223, 0.66132312], [ 4.3062589 , 0.40885251, 0.68834546], [ 3.11238459, 0.38974737, 0.66035382], [ 2.32730138, 0.38697626, 0.83255864], [ 6.98086769, 0.39767682, 0.76894348], [ 7.59704248, 0.39713144, 0.7939577 ], [ 3.57351762, 0.38295834, 0.66870233], [ 5.76588522, 0.40031675, 0.59581373], [ 3.21407733, 0.38204253, 0.72477181], [ 5.98653318, 0.3897802 , 0.64983042], [ 6.07661614, 0.40393706, 0.62038505], [ 6.25981208, 0.40345374, 0.81255312], [ 9.16518632, 0.39796677, 0.71792766], [ 9.76214404, 0.38818159, 0.82974041], [ 3.19640456, 0.39363189, 0.99879422], [ 5.37201851, 0.4008782 , 0.70778692], [ 4.7489836 , 0.39161226, 0.58218634], [ 3.02339182, 0.40425736, 0.85894169]]]	[0.01 ,0.125,0.03 ,0.015,0.055,0.02 ,0.035,0.01 ,0.035,0.075,0.005,0.1 , 0.005,0.035,0.015,0.035,0.01 ,0.035,0.045,0.005,0.04 ,0.01 ,0.01 ,0.03 , 0.05 ,0.005,0.01 ,0.005,0.005,0.015,0.005,0.005,0.005,0.005,0.005,0.005, 0.015,0.01 ,0.005,0.01 ,0.005,0.005,0.005,0.005,0.005,0.005,0.005,0.005, 0.005,0.005]
{'B_diff': 0.5, 'I_diff': 1.0, 'T_diff': 0.25, 'N0': 1992.3580020562663, 'h_N': 13.644867370694895, 'r0': 1.2925212187401138, 'a0': 0.001607783233359896, 'h0': 1.5822962963446332, 'alpha0': 0.00029749807803423667, 'eta0': 4.130918080590201, 'delta': 0.043803191742494, 'n': 1.12453355485713, 'nu': 1.2385491259184978, 'a_scale': 2.283751934824279, 'id': 940000}	1	[1]	[[[ 77.8181367,5777.59156 , 562.083591 , 346.521774 ]]]	[[[1206.83424 , 418.974641, 346.521774]]]	[[[2.80665895,0.62853728,1.19687237,0.52470083]]]	[[[1.4353248 ,1.37086876,0.52470083]]]	[[[0.84484925,0.75169433,0. ]]]	[1.]
{'B_diff': 0.5, 'I_diff': 0.25, 'T_diff': 0.75, 'N0': 1188.7244805884773, 'h_N': 5.408194969357102, 'r0': 0.8385075134089847, 'a0': 0.0008133043626684642, 'h0': 1.0426795865174217, 'alpha0': 0.0005938397382560771, 'eta0': 1.8603651948732842, 'delta': 0.040460249609687034, 'n': 1.864202052370086, 'nu': 1.914736986287087, 'a_scale': 3.2006435368860267, 'id': 963600}	1	[0]	[[[ 0.31152611,6007.12142 , 31.23421 , 72.9633079 ]]]	[[[2690.27676 , 20.6497375, 31.6792427]]]	[[[0.00000033,0.00000033,0.00000033,0.00000033]]]	[[[0.00000033,0.00000033,0.00000033]]]	[[[0.00000033,0.00000033,0.00000033]]]	[1.]
{'B_diff': 0.5, 'I_diff': 0.5, 'T_diff': 0.25, 'N0': 1416.9759384405656, 'h_N': 17.94892679292337, 'r0': 1.8582749996902228, 'a0': 0.0013854619299966484, 'h0': 1.3216786264242448, 'alpha0': 0.0004214145133506214, 'eta0': 2.0262493375388253, 'delta': 0.05722194058351274, 'n': 1.5870671699730456, 'nu': 1.9281792030334115, 'a_scale': 3.4899949730071165, 'id': 964000}	2	[0,0]	[[[ 0.63883569,5883.081207 , 50.0411378 , 71.5050344 ], [ 0.61471045,9071.249306 , 50.0411378 , 42.7304999 ]]]	[[[5655.29908 , 26.1936171, 46.7298716], [ 598.416716 , 26.1936171, 28.3135133]]]	[[[0.00000033,0.00000033,0.00000033,0.00000033], [0.00000033,0.00000033,0.00000033,0.00000033]]]	[[[0.00000033,0.00000033,0.00000033], [0.00000033,0.00000033,0.00000033]]]	[[[0.00000033,0.00000033,0.00000033], [0.00000033,0.00000033,0.00000033]]]	[0.61,0.39]
{'B_diff': 0.25, 'I_diff': 0.25, 'T_diff': 1.0, 'N0': 625.0428456036598, 'h_N': 5.37778952729165, 'r0': 0.8212694377130634, 'a0': 0.001993204647634873, 'h0': 2.067367592571938, 'alpha0': 0.0004677940226508545, 'eta0': 2.162133730908628, 'delta': 0.03866641342594285, 'n': 1.2794719048206173, 'nu': 1.3111569422085738, 'a_scale': 2.798573778246553, 'id': 960600}	1	[0]	[[[ 0.48764372,2222.879691 , 129.2149643 , 127.9360021 ]]]	[[[191.280751 ,108.71209 , 44.2734139]]]	[[[0.,0.,0.,0.]]]	[[[0.,0.,0.]]]	[[[0.,0.,0.]]]	[1.]
{'B_diff': 0.5, 'I_diff': 0.5, 'T_diff': 0.75, 'N0': 1274.1835927738457, 'h_N': 16.572048501546057, 'r0': 1.1849830360584839, 'a0': 0.002008132422523604, 'h0': 1.9797538077824517, 'alpha0': 0.00036120902213676717, 'eta0': 2.89262585020513, 'delta': 0.041855149445045335, 'n': 1.6057999514932546, 'nu': 1.855543970956741, 'a_scale': 1.8533689646349547, 'id': 964400}	1	[0]	[[[ 0.66813578,6878.84419 , 51.1208186 , 46.8581793 ]]]	[[[2509.92935 , 32.3048072, 27.534191 ]]]	[[[0.,0.,0.,0.]]]	[[[0.,0.,0.]]]	[[[0.,0.,0.]]]	[1.]
{'B_diff': 0.5, 'I_diff': 0.75, 'T_diff': 0.25, 'N0': 1420.3994729349697, 'h_N': 6.099103725852408, 'r0': 1.4291271435300028, 'a0': 0.0008973855877761226, 'h0': 1.1427749870053723, 'alpha0': 0.0008220338048785799, 'eta0': 2.03842094183798, 'delta': 0.05568411434570404, 'n': 1.7044087207180398, 'nu': 1.7313183418589704, 'a_scale': 3.928814736126922, 'id': 964800}	2	[0,0]	[[[ 0.28364036,5809.314598 , 49.3137405 , 86.1535385 ], [ 0.27083169,8950.950389 , 49.313757 , 53.2889794 ]]]	[[[5483.819 , 24.9935118, 64.0244266], [ 613.403559 , 24.9935202, 39.4453179]]]	[[[0.00000033,0.00000033,0.00000033,0.00000033], [0. ,0. ,0. ,0. ]]]	[[[0.00000033,0.00000033,0.00000033], [0. ,0. ,0. ]]]	[[[0.00000033,0.00000033,0.00000033], [0. ,0. ,0. ]]]	[0.635,0.365]
{'B_diff': 0.5, 'I_diff': 0.5, 'T_diff': 0.5, 'N0': 1836.9773089997966, 'h_N': 18.270279179935248, 'r0': 0.8390213041249692, 'a0': 0.0018881884909409579, 'h0': 0.9842130897190122, 'alpha0': 0.0008510183573612148, 'eta0': 2.5030168676929976, 'delta': 0.04160934587102201, 'n': 1.414810753112837, 'nu': 1.890890930467072, 'a_scale': 1.3356628734485212, 'id': 964200}	1	[0]	[[[ 1.02572576,9331.52893 , 24.40844557, 74.6047708 ]]]	[[[5160.88776 , 17.8098569, 17.4265063]]]	[[[0.,0.,0.,0.]]]	[[[0.,0.,0.]]]	[[[0.,0.,0.]]]	[1.]
{'B_diff': 0.75, 'I_diff': 0.25, 'T_diff': 0.75, 'N0': 1491.496296443574, 'h_N': 7.61908720029009, 'r0': 1.5480176200312308, 'a0': 0.0016950613710143164, 'h0': 1.5272086726844871, 'alpha0': 0.0005339907807849226, 'eta0': 4.5233202532545205, 'delta': 0.05988405761614203, 'n': 1.7718197999913026, 'nu': 1.8596958148858358, 'a_scale': 3.4395234038913287, 'id': 928400}	1	[0]	[[[ 324.036968 ,2848.1421506, 526.403921 , 110.3230988]]]	[[[2769.31995 , 255.924864, 78.734015]]]	[[[1.27670177,0.93941423,1.03746372,0.36444411]]]	[[[0.94423863,1.15471956,0.45942012]]]	[[[0.86309772,0.96014558,0.13000821]]]	[1.]
{'B_diff': 0.5, 'I_diff': 0.75, 'T_diff': 0.75, 'N0': 1113.0764828021936, 'h_N': 10.708013663679486, 'r0': 1.0922581562234195, 'a0': 0.0020761843523809647, 'h0': 0.8345335499664939, 'alpha0': 0.0008126114107757909, 'eta0': 1.5245199979934376, 'delta': 0.054491724509210165, 'n': 1.9013156005166765, 'nu': 1.129724984915459, 'a_scale': 1.8720557354730412, 'id': 965200}	2	[1,0]	[[[1042.73929 , 18.54288909, 124.2444079 , 0. ], [ 314.74573 , 422.6399794 , 299.2629216 , 274.3928427 ]]]	[[[ 12.0516542, 54.9468791, 0. ], [323.699812 ,200.36988 ,200.536997 ]]]	[[[0.00000033,0.00000033,0.00000033,0. ], [0.62584008,1.76967853,0.90223816,0.18811651]]]	[[[0.00000033,0.00000033,0. ], [1.83540194,1.10195485,0.23163336]]]	[[[0.00000033,0.00000033,0. ], [1.63450986,0.51047329,0.07036875]]]	[0.995,0.005]
{'B_diff': 0.5, 'I_diff': 0.75, 'T_diff': 0.5, 'N0': 1980.3642105208157, 'h_N': 15.11447404118514, 'r0': 0.8729482059415599, 'a0': 0.0012271939780971295, 'h0': 1.4036293259019068, 'alpha0': 0.0006926542566273804, 'eta0': 3.6282098116662462, 'delta': 0.031131825799993153, 'n': 1.0192384028523271, 'nu': 1.1579473045329691, 'a_scale': 2.333784199649376, 'id': 952200}	3	[1,1,1]	[[[ 28.6174943,4752.78748 , 315.5892206, 378.4208416], [1980.36355 , 0. , 0. , 0. ], [ 279.932053 ,6899.2987 , 590.501709 , 227.7222582]]]	[[[4752.78748 , 221.678395, 314.910501], [ 0. , 0. , 0. ], [ 0. , 322.443112, 142.783211]]]	[[[2.70225341,0.49370964,1.4190522 ,0.43456257], [0.00000033,0. ,0. ,0. ], [1.75431864,0.7344099 ,1.60218789,0.7166469 ]]]	[[[0.49370964,1.70388459,0.48626368], [0. ,0. ,0. ], [0. ,2.06619442,0.88512167]]]	[[[0. ,0.78646119,0.18023409], [0. ,0. ,0. ], [0.7344099 ,1.82797211,0.55101155]]]	[0.51,0.46,0.03]
{'B_diff': 0.75, 'I_diff': 1.0, 'T_diff': 0.25, 'N0': 1174.407587248707, 'h_N': 15.892081830508491, 'r0': 1.111963060245313, 'a0': 0.0020173676516315507, 'h0': 1.0842442242785233, 'alpha0': 0.0004927449820758764, 'eta0': 3.6872921255382836, 'delta': 0.03735355063852265, 'n': 1.7462963931530866, 'nu': 1.1177953666388736, 'a_scale': 3.657718234468838, 'id': 904800}	2	[1,1]	[[[ 203.207395 , 380.4221704 , 317.160576 , 372.989461 ], [1048.49823 , 21.90072941, 202.3962218 , 0. ]]]	[[[365.984008,214.669669,372.989461], [ 13.28894 ,113.281008, 0. ]]]	[[[0.69684074,1.64894004,0.63927264,0.07246399], [0.00000033,0.00000033,0.00000033,0. ]]]	[[[1.68067684,0.81399746,0.07246399], [0.00000033,0.00000033,0. ]]]	[[[0.87706648,0.28858486,0. ], [0.00000033,0.00000033,0. ]]]	[0.925,0.075]
{'B_diff': 0.75, 'I_diff': 1.0, 'T_diff': 1.0, 'N0': 596.4834208014231, 'h_N': 7.3577367942411716, 'r0': 1.7285706365978646, 'a0': 0.000637791932588624, 'h0': 0.9788575423837386, 'alpha0': 0.0007916308329956694, 'eta0': 4.7801432610935155, 'delta': 0.05439526262513545, 'n': 1.074829320551196, 'nu': 1.254933776882186, 'a_scale': 4.204775545377949, 'id': 956600}	1	[1]	[[[ 0.73776317,995.061374 ,295.572049 , 80.8220087 ]]]	[[[781.030229 ,183.737816 , 80.8220087]]]	[[[0.25231634,0.27282266,0.50715786,0.23717818]]]	[[[0.16107396,0.30169356,0.23717818]]]	[[[1.34481274,1.04455753,0. ]]]	[1.]
{'B_diff': 0.75, 'I_diff': 0.25, 'T_diff': 0.25, 'N0': 2140.0771082519236, 'h_N': 14.079366655959651, 'r0': 1.0393082663705397, 'a0': 0.0006159431000966199, 'h0': 0.7051210425110452, 'alpha0': 0.0004818727820351205, 'eta0': 4.402890631234785, 'delta': 0.05135739783132963, 'n': 1.0854616237051298, 'nu': 1.243351895123142, 'a_scale': 2.2388260339300734, 'id': 940800}	1	[0]	[[[ 22.0024666 ,2533.88557887, 776.090261 , 615.9531806 ]]]	[[[2530.99999 , 461.576733, 540.784541]]]	[[[1.63210473,0.79740449,0.77630662,0.25790858]]]	[[[0.79786095,0.8551537 ,0.27100635]]]	[[[0.42037439,0.66890352,0.16390751]]]	[1.]
{'B_diff': 0.5, 'I_diff': 0.75, 'T_diff': 0.25, 'N0': 2015.7491512410409, 'h_N': 14.632155694515895, 'r0': 0.9109429760857242, 'a0': 0.0008717682189876306, 'h0': 1.837718278774788, 'alpha0': 0.00022205382615993438, 'eta0': 3.5754482337946705, 'delta': 0.03656718225176695, 'n': 1.3256772296684511, 'nu': 1.2935624958808616, 'a_scale': 2.313111390673945, 'id': 939200}	1	[0]	[[[ 61.6325934 ,4457.432202 , 392.139273 , 423.72776738]]]	[[[4279.92782 , 220.670629, 423.726923]]]	[[[2.33849288,0.53004293,1.01324314,0.33358872]]]	[[[0.53505209,1.23956552,0.3335893 ]]]	[[[0.42067802,0.73544897,0.79095006]]]	[1.]
{'B_diff': 1.0, 'I_diff': 0.75, 'T_diff': 0.5, 'N0': 1386.7969705379346, 'h_N': 19.274244011639937, 'r0': 1.5279285037127912, 'a0': 0.0008457211803665414, 'h0': 1.5339170626205845, 'alpha0': 0.00039091749592796846, 'eta0': 3.079155311947183, 'delta': 0.03488919110464744, 'n': 1.6539130190909488, 'nu': 1.470318715790948, 'a_scale': 3.54405854059067, 'id': 958600}	2	[0,0]	[[[ 0.58887532,8896.225317 , 141.1691407 , 141.7233798 ], [ 0.85084618,2918.6518375 , 126.5361156 , 321.367606 ]]]	[[[ 230.394197 , 58.4851859, 80.2302857], [2907.58237 , 60.0654239, 191.960394 ]]]	[[[0.06187194,0.0602592 ,0.55291703,0.29138705], [0.15645717,0.13426916,0.38533282,0.13077531]]]	[[[0.15445892,0.22993752,0.17347234], [0.13427442,0.15048231,0.09017703]]]	[[[0.06294258,0.97402023,0.58483918], [0.20057197,0.73680318,0.26901434]]]	[0.465,0.535]
{'B_diff': 0.5, 'I_diff': 0.5, 'T_diff': 1.0, 'N0': 1450.1239736978484, 'h_N': 5.370604344707467, 'r0': 1.6733279522293862, 'a0': 0.000925039366218885, 'h0': 0.8125946941585618, 'alpha0': 0.0006579574766619884, 'eta0': 1.3368176932465956, 'delta': 0.05983007260873155, 'n': 1.4945378643653169, 'nu': 1.3137570964812446, 'a_scale': 4.6670006255320615, 'id': 964600}	1	[0]	[[[ 0.48310622,2887.732602 , 178.0926333 , 384.20234 ]]]	[[[2841.36791 , 113.919548, 229.442283]]]	[[[0.,0.,0.,0.]]]	[[[0.,0.,0.]]]	[[[0.,0.,0.]]]	[1.]
{'B_diff': 0.75, 'I_diff': 0.25, 'T_diff': 0.75, 'N0': 678.6271361370319, 'h_N': 13.741747464412075, 'r0': 0.9439047859606926, 'a0': 0.0010115138078502285, 'h0': 0.7463278521825344, 'alpha0': 0.000779635196410059, 'eta0': 4.646402881032611, 'delta': 0.04452791523601064, 'n': 1.5354215531012048, 'nu': 1.3444911937220247, 'a_scale': 2.649204636054501, 'id': 966800}	1	[0]	[[[ 14.3481057,319.545269 ,142.0011857,301.372475 ]]]	[[[182.438974,101.982983,164.289206]]]	[[[0.00000033,0.00000033,0.00000033,0.00000033]]]	[[[0.00000033,0.00000033,0.00000033]]]	[[[0.00000033,0.00000033,0.00000033]]]	[1.]
{'B_diff': 0.25, 'I_diff': 0.25, 'T_diff': 0.75, 'N0': 602.1160825841666, 'h_N': 9.222005282963208, 'r0': 1.7291411381217334, 'a0': 0.0012949086456766122, 'h0': 2.019317377381431, 'alpha0': 0.000572182845793137, 'eta0': 4.672298822303944, 'delta': 0.047152693545081725, 'n': 1.2406251743975334, 'nu': 1.6994046947612407, 'a_scale': 1.8354382262264783, 'id': 947600}	1	[0]	[[[ 7.84501007,1479.472605 , 302.755987 , 98.0218276 ]]]	[[[965.292642 ,229.897597 , 36.6845094]]]	[[[1.92085558,0.78525493,1.00941072,0.67471342]]]	[[[0.83454085,1.05861649,0.95813085]]]	[[[0.69717354,0.97116667,0.51072826]]]	[1.]
{'B_diff': 0.75, 'I_diff': 1.0, 'T_diff': 1.0, 'N0': 1599.7193609512829, 'h_N': 8.967924197647235, 'r0': 0.7626095854338906, 'a0': 0.0011103141719035468, 'h0': 2.10809720566027, 'alpha0': 0.0004597350164683892, 'eta0': 3.6770301467238875, 'delta': 0.03263023307276889, 'n': 1.3829435544299817, 'nu': 1.0539767278322936, 'a_scale': 3.9071906184657017, 'id': 943800}	6	[0,0,1,0,0,0]	[[[ 301.369331 ,2303.2937059 ,1037.607484 , 245.360657 ], [ 220.350564 ,2748.810252 , 918.85773 , 278.155104 ], [1313.85774 , 62.3888208 , 450.222092 , 0. ], [ 205.276259 ,2717.500395 , 905.045304 , 284.731978 ], [ 205.498551 ,2716.313413 , 907.99188 , 283.9069 ], [ 190.860625 ,1149.65549753, 594.33417 , 364.06015 ]]]	[[[ 58.1459959, 408.924522 , 140.540433 ], [ 187.166682 , 374.58076 , 164.249994 ], [ 38.5912051, 258.818509 , 0. ], [ 229.545495 , 382.628617 , 170.697133 ], [ 231.804253 , 383.76612 , 169.844735 ], [1140.46706 , 350.084393 , 282.577827 ]]]	[[[1.43404116,1.1255858 ,0.67900117,0.4481754 ], [1.60229572,0.92584107,0.74083531,0.38323527], [0.00000033,0.00000033,0.00000033,0. ], [1.71505394,0.93782646,0.75058693,0.37370969], [2.07623797,0.96237797,0.7810238 ,0.40396294], [1.05711547,1.12522661,0.49842311,0.10467288]]]	[[[1.94520148,1.10791534,0.83457497], [3.14445604,0.92874286,0.60648 ], [0.00000033,0.00000033,0. ], [2.57236176,0.90846079,0.58340147], [1.42259094,1.1388524 ,0.68949908], [1.12979311,0.7010431 ,0.13025276]]]	[[[1.16818152,1.15559543,0.64877317], [1.0264805 ,1.17411262,0.44029715], [0.00000033,0.00000033,0. ], [1.05923468,1.22214138,0.4393299 ], [1.06262673,1.3642668 ,0.57483339], [1.09587394,0.29913035,0.13244474]]]	[0.145,0.73 ,0.08 ,0.02 ,0.005,0.02 ]
{'B_diff': 1.0, 'I_diff': 0.25, 'T_diff': 0.5, 'N0': 1332.5880302924124, 'h_N': 12.822615429516247, 'r0': 0.8577750926278125, 'a0': 0.0013930598954893475, 'h0': 2.08336804098969, 'alpha0': 0.0006389421096202041, 'eta0': 3.7427143128902793, 'delta': 0.04855879531689054, 'n': 1.371347206046673, 'nu': 1.7053289423014304, 'a_scale': 1.2371454997462588, 'id': 944200}	1	[1]	[[[ 122.005238 ,3565.6942646, 241.3031965, 109.031392 ]]]	[[[3553.60703 , 178.683659, 0. ]]]	[[[2.04331812,0.56755524,1.58063858,0.49246914]]]	[[[0.56797417,1.63122818,0. ]]]	[[[0.48913309,1.4444734 ,0.49246914]]]	[1.]
{'B_diff': 0.5, 'I_diff': 1.0, 'T_diff': 1.0, 'N0': 1376.7524530154992, 'h_N': 12.148379395329016, 'r0': 0.5328055288951516, 'a0': 0.0010992363948735312, 'h0': 2.0319972909973387, 'alpha0': 0.0006209087160427809, 'eta0': 2.195855688357688, 'delta': 0.056206120953882756, 'n': 1.642181742066521, 'nu': 1.1789669082391874, 'a_scale': 4.182106954420099, 'id': 966200}	2	[1,0]	[[[1279.80605 , 55.0857359, 150.9758131, 0. ], [ 786.991263 , 885.450111 , 568.919788 , 44.9011922]]]	[[[ 33.1680847, 75.2324539, 0. ], [391.410454 ,316.822805 , 34.1492433]]]	[[[0.00000033,0.00000033,0.00000033,0. ], [0.58690965,1.87779557,0.91514068,0.97338584]]]	[[[0.00000033,0.00000033,0. ], [2.81345981,1.3583179 ,1.32382872]]]	[[[0.00000033,0.00000033,0. ], [2.54539722,0.96964974,0.55223592]]]	[0.935,0.065]
{'B_diff': 0.75, 'I_diff': 0.5, 'T_diff': 0.5, 'N0': 669.9377989558029, 'h_N': 12.678095964162967, 'r0': 1.7186846958772897, 'a0': 0.0014015241031168587, 'h0': 0.7922396585290921, 'alpha0': 0.0007046162580177368, 'eta0': 1.636483022554172, 'delta': 0.0521349853114274, 'n': 1.207156670041913, 'nu': 1.9390859652357753, 'a_scale': 3.3599623895978783, 'id': 967400}	2	[0,0]	[[[ 0.53055632,2101.37206274, 36.6060733 , 78.7662015 ], [ 0.46626618,4489.0185915 , 36.606061 , 47.8033101 ]]]	[[[2100.41452 , 20.0826612, 58.481483 ], [ 10.2666415, 20.0826545, 21.0201202]]]	[[[0. ,0. ,0. ,0. ], [0.00000033,0.00000033,0.00000033,0.00000033]]]	[[[0. ,0. ,0. ], [0.00000033,0.00000033,0.00000033]]]	[[[0. ,0. ,0. ], [0.00000033,0.00000033,0.00000033]]]	[0.54,0.46]
{'B_diff': 0.75, 'I_diff': 0.75, 'T_diff': 0.5, 'N0': 1500.0400266666688, 'h_N': 19.592543229638636, 'r0': 1.4428222731027125, 'a0': 0.0010529736604441894, 'h0': 1.231307363475625, 'alpha0': 0.0004992390695949668, 'eta0': 4.3126718970979026, 'delta': 0.058691334160130434, 'n': 1.1491852696696043, 'nu': 1.5481904763340106, 'a_scale': 1.7924762418734859, 'id': 942600}	1	[1]	[[[ 34.4562303,3660.04107 , 614.584793 , 223.14348 ]]]	[[[1574.29376 , 395.872597, 223.14348 ]]]	[[[3.00436868,0.755157 ,0.99620653,0.62580373]]]	[[[1.06617733,1.17473714,0.62580373]]]	[[[1.16821229,1.04688496,0. ]]]	[1.]
{'B_diff': 0.75, 'I_diff': 0.25, 'T_diff': 0.5, 'N0': 1128.0934578613274, 'h_N': 12.56088053512132, 'r0': 1.865159191697638, 'a0': 0.0015729197181018747, 'h0': 1.7501491446178383, 'alpha0': 0.0005378415228733363, 'eta0': 2.2388659725584112, 'delta': 0.03134285609068836, 'n': 1.1412466610466803, 'nu': 1.873605523132051, 'a_scale': 2.365204433906424, 'id': 966600}	1	[0]	[[[ 0.24187889,4193.4274687 , 28.8513463 , 70.9032052 ]]]	[[[4141.72744 , 18.7100929, 24.3020385]]]	[[[0.,0.,0.,0.]]]	[[[0.,0.,0.]]]	[[[0.,0.,0.]]]	[1.]
{'B_diff': 0.75, 'I_diff': 0.75, 'T_diff': 0.5, 'N0': 1732.4220636686, 'h_N': 12.651806530194095, 'r0': 1.2442007267016721, 'a0': 0.0017782257925460486, 'h0': 1.3720995785410164, 'alpha0': 0.0006697058954842817, 'eta0': 3.1056683078355816, 'delta': 0.040329483731347794, 'n': 1.1960094457975523, 'nu': 1.7270508265345872, 'a_scale': 3.0780030378174805, 'id': 968200}	2	[0,0]	[[[ 0.48681764, 6296.60752291, 51.933165 , 104.9080995 ], [ 0.45536081,12696.56087904, 51.933165 , 51.7194257 ]]]	[[[6296.60117 , 27.0312509 , 72.7822488 ], [ 0.10527904, 27.0312509 , 27.9673273 ]]]	[[[0.00000033,0.00000033,0.00000033,0.00000033], [0.00000033,0.00000033,0.00000033,0.00000033]]]	[[[0.00000033,0.00000033,0.00000033], [0.00000033,0.00000033,0.00000033]]]	[[[0.00000033,0.00000033,0.00000033], [0.00000033,0.00000033,0.00000033]]]	[0.66,0.34]
{'B_diff': 0.75, 'I_diff': 1.0, 'T_diff': 0.5, 'N0': 1880.7254590111525, 'h_N': 18.884661943045426, 'r0': 0.5150718150068626, 'a0': 0.0008544212611505606, 'h0': 0.8298768194064736, 'alpha0': 0.0002790077668272668, 'eta0': 3.6488214362921636, 'delta': 0.0501027454738347, 'n': 1.809027707187535, 'nu': 1.9553661145576435, 'a_scale': 2.6222034874542484, 'id': 930600}	2	[1,0]	[[[ 292.270076 , 3332.314649 , 309.741687 , 311.057469 ], [ 2.4421572,11404.60537 , 83.3929791, 129.9422179]]]	[[[3309.37417 , 124.099756 , 311.057469 ], [1270.74947 , 34.2043163, 98.31517 ]]]	[[[1.23934061,0.87213451,1.368733 ,0.32649443], [0.00000033,0.00000033,0.00000033,0.00000033]]]	[[[0.87338674,1.72938058,0.32649443], [0.00000033,0.00000033,0.00000033]]]	[[[0.73213362,1.17428187,0. ], [0.00000033,0.00000033,0.00000033]]]	[0.91,0.09]
{'B_diff': 0.5, 'I_diff': 1.0, 'T_diff': 0.75, 'N0': 1937.0918793013939, 'h_N': 11.692513734499117, 'r0': 0.5906771940930353, 'a0': 0.0011976820685527594, 'h0': 2.0767939794413457, 'alpha0': 0.0007514578039863812, 'eta0': 4.458767364535618, 'delta': 0.05927639661181985, 'n': 1.959213762024495, 'nu': 1.3375908382702728, 'a_scale': 1.0972201771038923, 'id': 940400}	2	[1,1]	[[[ 487.217376 ,4495.383473 , 440.46136696, 121.806694 ], [1901.55464 , 18.69856649, 90.3684827 , 0. ]]]	[[[4185.75837 , 436.619452 , 0. ], [ 12.3218184, 0. , 0. ]]]	[[[1.24793454,0.90796877,1.42193133,0.35949989], [0.00000033,0.00000033,0.00000033,0. ]]]	[[[0.91840794,1.4280386 ,0. ], [0.00000033,0. ,0. ]]]	[[[0.83041183,0.76363859,0.35949989], [0.00000033,0.00000033,0. ]]]	[0.955,0.045]
{'B_diff': 0.25, 'I_diff': 0.25, 'T_diff': 0.5, 'N0': 1990.2504115986983, 'h_N': 18.568654292572294, 'r0': 1.1819986180018711, 'a0': 0.0019251307743552693, 'h0': 1.9065471564430487, 'alpha0': 0.0005641552448787864, 'eta0': 4.166469860989562, 'delta': 0.04846434066515608, 'n': 1.8200078598419458, 'nu': 1.957481894153588, 'a_scale': 1.6359329751431877, 'id': 947400}	1	[0]	[[[ 259.180179 ,6884.73451 , 485.93584 , 86.6396515]]]	[[[5794.75506 , 341.110205, 51.896876]]]	[[[1.87686729,0.62072028,1.61828421,0.739195 ]]]	[[[0.63122199,1.6875784 ,0.87288743]]]	[[[0.58777157,1.46757112,0.542904 ]]]	[1.]
{'B_diff': 0.75, 'I_diff': 1.0, 'T_diff': 1.0, 'N0': 953.1327130541001, 'h_N': 17.68522466880006, 'r0': 1.2485795153706893, 'a0': 0.001808417309100058, 'h0': 2.0377647541511648, 'alpha0': 0.0004972434366732173, 'eta0': 3.2197744082875936, 'delta': 0.03294863270197775, 'n': 1.9160602086665492, 'nu': 1.9884299370401406, 'a_scale': 2.9876406190391593, 'id': 969400}	2	[0,0]	[[[ 0.5648629 ,3491.216992 , 35.9752395 , 63.7102394 ], [ 0.52577688,6416.271026 , 35.9752516 , 32.6127209 ]]]	[[[3244.91002 , 19.8668201, 37.8306246], [ 477.106856 , 19.8668268, 19.0216213]]]	[[[0.00000033,0.00000033,0.00000033,0.00000033], [0. ,0. ,0. ,0. ]]]	[[[0.00000033,0.00000033,0.00000033], [0. ,0. ,0. ]]]	[[[0.00000033,0.00000033,0.00000033], [0. ,0. ,0. ]]]	[0.6,0.4]
{'B_diff': 1.0, 'I_diff': 1.0, 'T_diff': 1.0, 'N0': 1828.6178244033342, 'h_N': 6.958541998289933, 'r0': 1.110021580125993, 'a0': 0.0019158483464873492, 'h0': 1.822884827857992, 'alpha0': 0.0002536762627538206, 'eta0': 3.471977339163804, 'delta': 0.04595136682677396, 'n': 1.7908639383657343, 'nu': 1.4981034954912773, 'a_scale': 1.4080371778809704, 'id': 959800}	3	[0,0,1]	[[[ 0.41109681,7350.15484 , 182.7769115 , 154.02609792], [ 59.8542632 ,3538.34855 , 276.890478 , 309.1758902 ], [1714.5588 , 22.15486047, 179.4986621 , 0. ]]]	[[[3423.18853 , 110.558483 , 144.111313 ], [3499.95635 , 161.612565 , 257.630697 ], [ 14.7847574, 103.772495 , 0. ]]]	[[[0. ,0. ,0. ,0. ], [2.32948341,0.55184212,0.95844488,0.40474976], [0. ,0. ,0. ,1. ]]]	[[[0. ,0. ,0. ], [0.55550409,1.12933899,0.46527948], [0. ,0. ,0. ]]]	[[[0. ,0. ,0. ], [0.45264092,0.75009001,0.10418446], [0. ,0. ,1. ]]]	[0.805,0.19 ,0.005]
{'B_diff': 1.0, 'I_diff': 0.5, 'T_diff': 0.5, 'N0': 729.9768193611728, 'h_N': 11.97050704364159, 'r0': 1.669928339614324, 'a0': 0.0014211733958508746, 'h0': 0.6613548409960427, 'alpha0': 0.0003598139586938225, 'eta0': 1.825072691026457, 'delta': 0.0341458088970525, 'n': 1.922733239606624, 'nu': 1.8024477342433665, 'a_scale': 2.946053218201319, 'id': 970600}	2	[0,0]	[[[ 0.52166381,2192.513637 , 49.0865184 , 192.3162836 ], [ 0.98030234, 838.773309 , 49.0865184 , 284.7202359 ]]]	[[[695.211847 , 27.6762605,134.97914 ], [679.326586 , 27.6762605,191.678183 ]]]	[[[0.00000033,0.00000033,0.00000033,0.00000033], [0.00000033,0.00000033,0.00000033,0.00000033]]]	[[[0.00000033,0.00000033,0.00000033], [0.00000033,0.00000033,0.00000033]]]	[[[0.00000033,0.00000033,0.00000033], [0.00000033,0.00000033,0.00000033]]]	[0.485,0.515]
{'B_diff': 0.5, 'I_diff': 0.75, 'T_diff': 0.25, 'N0': 2162.2636483861866, 'h_N': 12.867484944972375, 'r0': 1.1837154916115704, 'a0': 0.0012982088684242196, 'h0': 1.7257405506184884, 'alpha0': 0.0005463527447809826, 'eta0': 2.017432894361243, 'delta': 0.034970963633841064, 'n': 1.5180784433197336, 'nu': 1.167640096017597, 'a_scale': 1.2982513913718376, 'id': 952000}	1	[1]	[[[ 0.92929107,7418.09076 , 187.35014914, 351.339079 ]]]	[[[4462.51695 , 186.159514, 351.339079]]]	[[[1.00251573,0.37287271,1.80371202,0.75156168]]]	[[[0.42222806,1.80776604,0.75156168]]]	[[[0.30110853,1.23431079,0. ]]]	[1.]
{'B_diff': 0.75, 'I_diff': 0.25, 'T_diff': 0.75, 'N0': 2181.1778780365153, 'h_N': 14.602851251923, 'r0': 1.9775664408829041, 'a0': 0.0007196582116928401, 'h0': 1.5761758631725857, 'alpha0': 0.0006607959701891383, 'eta0': 1.421733742652633, 'delta': 0.05537189676648448, 'n': 1.3389691942934134, 'nu': 1.1404139596131593, 'a_scale': 3.0499062500088727, 'id': 941200}	1	[0]	[[[ 13.0942828,6439.42309 , 417.1520598, 316.71992 ]]]	[[[4579.0957 , 340.089146, 211.396225]]]	[[[4.06436938,0.46448447,1.48491569,0.7397246 ]]]	[[[0.50790805,1.65435584,0.89800429]]]	[[[0.86691354,2.15860054,0.77337741]]]	[1.]
{'B_diff': 1.0, 'I_diff': 0.25, 'T_diff': 0.25, 'N0': 2047.872283404921, 'h_N': 10.523467462486018, 'r0': 0.9644018287191003, 'a0': 0.0006398384373761733, 'h0': 1.3812016103621598, 'alpha0': 0.0008955129372677597, 'eta0': 2.626407981820356, 'delta': 0.0348256809522045, 'n': 1.4763715024622937, 'nu': 1.9101275863986742, 'a_scale': 3.2994265765804434, 'id': 969600}	1	[0]	[[[ 0.42234203,7674.814809 , 24.9866829 , 71.5447239 ]]]	[[[6999.72509 , 13.6503893, 41.0547717]]]	[[[0.00000033,0.00000033,0.00000033,0.00000033]]]	[[[0.00000033,0.00000033,0.00000033]]]	[[[0.00000033,0.00000033,0.00000033]]]	[1.]
{'B_diff': 0.75, 'I_diff': 1.0, 'T_diff': 0.25, 'N0': 2174.7885402562492, 'h_N': 12.183401482396032, 'r0': 0.9800530577096145, 'a0': 0.0005214067176714394, 'h0': 1.6916832184174166, 'alpha0': 0.0003680391610816009, 'eta0': 2.5516166820003043, 'delta': 0.03358441603759874, 'n': 1.2273904388019348, 'nu': 1.6912520902667905, 'a_scale': 1.3301397922777172, 'id': 968800}	1	[0]	[[[ 0.46895697,11377.92494 , 41.48789294, 76.26333556]]]	[[[4959.32296 , 32.0033256, 69.3751081]]]	[[[0.00000001,0.00000005,0.00000004,0.00000001]]]	[[[0.00000011,0.00000002,0.00000038]]]	[[[0.00000018,0.00000024,0.00000389]]]	[1.]
{'B_diff': 0.75, 'I_diff': 0.5, 'T_diff': 0.75, 'N0': 1695.0395108103137, 'h_N': 12.037806906534904, 'r0': 1.4319801847701676, 'a0': 0.0008780227488293651, 'h0': 1.8986609807863497, 'alpha0': 0.0008522442530880977, 'eta0': 3.029559361304968, 'delta': 0.05259818025592412, 'n': 1.3597796756947895, 'nu': 1.5600704819623072, 'a_scale': 4.1796437531473725, 'id': 954800}	16	[0,0,0,0,0,0,0,0,0,0,0,0,0,0,0,0]	[[[ 4.07447037,9134.499495 , 312.130753 , 119.8447222 ], [ 3.21995891,9152.893126 , 312.133149 , 120.2949054 ], [ 4.54032723,9051.14798 , 309.985963 , 120.3051214 ], [ 2.32463887,9217.858762 , 314.445305 , 120.3994734 ], [ 3.43744351,9170.073857 , 311.848173 , 120.0262753 ], [ 4.05723559,9020.41855 , 311.303725 , 121.2637818 ], [ 2.90229439,9313.300774 , 312.738876 , 118.6088894 ], [ 3.55313318,9214.033853 , 308.82678 , 118.9336754 ], [ 2.6272846 ,9350.179888 , 310.788463 , 117.9987935 ], [ 3.73376312,9097.065123 , 311.958286 , 120.8403314 ], [ 3.61705131,9091.803346 , 309.255864 , 120.359284 ], [ 2.76986268,9244.451267 , 306.75879 , 118.8624486 ], [ 3.16537125,9275.420565 , 309.503671 , 118.3623516 ], [ 2.91488976,9223.687458 , 310.817163 , 119.4725163 ], [ 3.55162019,8958.65117 , 315.233445 , 123.0502345 ], [ 3.69475182,9089.757198 , 309.633946 , 120.3501929 ]]]	[[[ 917.218915 , 200.600001 , 99.9594505], [ 886.160336 , 201.1125 , 101.207382 ], [1008.15842 , 200.951256 , 100.002279 ], [ 806.298792 , 200.71062 , 101.955396 ], [ 884.055037 , 198.971458 , 100.404538 ], [1019.45589 , 200.50259 , 101.420059 ], [ 734.077264 , 203.572062 , 99.5860296], [ 871.009553 , 196.944635 , 99.0021674], [ 720.216478 , 200.9839 , 99.2268587], [ 941.723493 , 200.094164 , 101.259706 ], [ 968.444946 , 198.868341 , 100.944517 ], [ 843.607847 , 196.499865 , 99.6429126], [ 799.003685 , 200.517589 , 99.0661395], [ 836.882038 , 198.199129 , 100.364609 ], [1036.58459 , 200.513715 , 103.822365 ], [ 966.722028 , 199.564787 , 100.705172 ]]]	[[[ 6.69536895, 0.33963839, 1.567866 , 1.23379089], [ 8.15019357, 0.33961259, 1.54876452, 1.21365279], [ 5.00803205, 0.33908221, 1.56830302, 1.23165831], [11.8347233 , 0.3398093 , 1.55441228, 1.22554919], [ 9.27467532, 0.3439481 , 1.54888884, 1.20581274], [ 7.49888337, 0.3451197 , 1.55968701, 1.19850102], [ 9.795409 , 0.33903542, 1.5683975 , 1.24595322], [ 7.35667631, 0.33860805, 1.55932851, 1.23063515], [11.2586561 , 0.33962183, 1.58695043, 1.25146946], [ 6.05309463, 0.33693454, 1.56256578, 1.22405834], [ 5.81336221, 0.33293995, 1.56580666, 1.22742215], [ 9.29719343, 0.33067368, 1.57781019, 1.22901814], [ 8.30759924, 0.33904373, 1.57518418, 1.24442017], [10.53148737, 0.34077895, 1.55152059, 1.21176032], [ 9.87079725, 0.35667886, 1.53036985, 1.1620198 ], [ 6.74482972, 0.33827898, 1.57484523, 1.22792605]]]	[[[1.7168929 ,1.74344799,1.39800141], [1.82953632,1.72223077,1.36466342], [1.49108818,1.71700177,1.40302607], [2.03590652,1.73518652,1.36702291], [1.98004627,1.73131571,1.35588538], [1.61067214,1.72809922,1.34880279], [2.31082013,1.72692703,1.40225632], [1.92848475,1.73659966,1.39580055], [2.38199388,1.7559905 ,1.40533986], [1.60124041,1.72928403,1.38332397], [1.4124882 ,1.75983204,1.38701776], [1.76729423,1.77569584,1.3850494 ], [2.11590497,1.73519439,1.40723757], [2.04374419,1.74916981,1.35852028], [1.7559643 ,1.73697433,1.29547891], [1.5388016 ,1.76013489,1.38745772]]]	[[[0.46801247,1.67157663,0.63900453], [0.47328144,1.65181884,0.66983159], [0.46667691,1.73082142,0.62011382], [0.46815485,1.64665581,0.7045784 ], [0.49207994,1.6403639 ,0.68517141], [0.49185531,1.67392797,0.66194115], [0.46776933,1.70365797,0.66556092], [0.47617209,1.66909617,0.62666127], [0.46900558,1.70324606,0.6942921 ], [0.45978052,1.6979174 ,0.62817602], [0.44369095,1.61784496,0.63884199], [0.44522281,1.63156885,0.66150615], [0.47179823,1.71757969,0.65020803], [0.48077997,1.60508001,0.70369412], [0.52942299,1.55299682,0.71570571], [0.46165619,1.64672878,0.64779652]]]	[0.27 ,0.32 ,0.025,0.075,0.135,0.03 ,0.015,0.01 ,0.025,0.05 ,0.005,0.015, 0.005,0.01 ,0.005,0.005]
{'B_diff': 1.0, 'I_diff': 0.75, 'T_diff': 0.25, 'N0': 1219.4996634670224, 'h_N': 8.238063967745957, 'r0': 1.9124826193303712, 'a0': 0.0017764723222197707, 'h0': 1.85432148754751, 'alpha0': 0.0008767387735706198, 'eta0': 2.241320076540835, 'delta': 0.038496038407968225, 'n': 1.282567660683938, 'nu': 1.6928284411014198, 'a_scale': 4.691566941277218, 'id': 971200}	2	[0,0]	[[[ 0.18958246,4156.34405168, 38.7458642 , 59.77483691], [ 0.17807416,9942.5604197 , 38.7458771 , 22.78728659]]]	[[[4156.3402 , 20.1217334, 55.4286639], [ 0.0680697, 20.1217401, 13.0232928]]]	[[[0.00000033,0.00000033,0.00000033,0.00000033], [0. ,0. ,0. ,0. ]]]	[[[0.00000033,0.00000033,0.00000033], [0. ,0. ,0. ]]]	[[[0.00000033,0.00000033,0.00000033], [0. ,0. ,0. ]]]	[0.425,0.575]
{'B_diff': 1.0, 'I_diff': 0.5, 'T_diff': 0.25, 'N0': 2189.400806048573, 'h_N': 18.389786779476218, 'r0': 0.8808390895322196, 'a0': 0.0013705791013180128, 'h0': 2.27796754014756, 'alpha0': 0.00032528504966643755, 'eta0': 3.9911164585563834, 'delta': 0.04046417094396327, 'n': 1.5226585645515074, 'nu': 1.9823165389021096, 'a_scale': 1.770056129341149, 'id': 970400}	1	[0]	[[[ 0.93910177,8694.44636 , 44.000499 , 53.30353712]]]	[[[7233.39881 , 24.4885046, 48.9901118]]]	[[[0.,0.,0.,0.]]]	[[[0.,0.,0.]]]	[[[0.,0.,0.]]]	[1.]
{'B_diff': 0.5, 'I_diff': 0.25, 'T_diff': 1.0, 'N0': 824.7872726842431, 'h_N': 7.362649041122455, 'r0': 0.5105850328613184, 'a0': 0.0013191383173577313, 'h0': 1.1161248613948165, 'alpha0': 0.0007849874520101507, 'eta0': 3.2593154128104445, 'delta': 0.04771755491101333, 'n': 1.2148901475899625, 'nu': 1.5595395758753876, 'a_scale': 3.898525194117241, 'id': 951000}	1	[0]	[[[ 19.4916744,2479.069284 , 164.8884494, 154.9460387]]]	[[[971.290904 ,125.053152 , 91.3766727]]]	[[[2.32669376,0.49111356,1.25774587,0.51293179]]]	[[[0.67295465,1.3303757 ,0.68507097]]]	[[[0.50127641,1.23162858,0.27219334]]]	[1.]
{'B_diff': 0.5, 'I_diff': 0.25, 'T_diff': 0.25, 'N0': 2079.0285798864743, 'h_N': 15.534264686009179, 'r0': 0.866303282547248, 'a0': 0.0006149072951227179, 'h0': 0.8978741772809649, 'alpha0': 0.0004776454689949483, 'eta0': 3.266113499213747, 'delta': 0.05190470814724894, 'n': 1.5440527447488126, 'nu': 1.7273682637038439, 'a_scale': 3.903234375052983, 'id': 937600}	1	[0]	[[[ 207.002264 ,5526.97094 , 411.780254 , 268.6716552]]]	[[[5388.35097 , 204.688657, 185.503497]]]	[[[1.73932302,0.65218148,1.56855816,0.41041181]]]	[[[0.65408064,1.68540301,0.45957796]]]	[[[0.59695676,1.46385281,0.30159927]]]	[1.]
{'B_diff': 1.0, 'I_diff': 0.75, 'T_diff': 1.0, 'N0': 2168.0037126472434, 'h_N': 5.974718140749721, 'r0': 1.160254050413194, 'a0': 0.0018101604241942148, 'h0': 1.701558200516894, 'alpha0': 0.00022712541697935556, 'eta0': 1.7460650807443336, 'delta': 0.03749354927383624, 'n': 1.8572601041404473, 'nu': 1.9101451983348356, 'a_scale': 4.137761746813739, 'id': 971800}	2	[0,0]	[[[ 0.2119659 ,16984.287236 , 58.9407044 , 48.7261595 ], [ 0.22857014, 7294.1408035 , 58.9407044 , 128.3082443 ]]]	[[[ 432.824136 , 34.6179279, 27.1414646], [7201.2495 , 34.6179279, 70.5874298]]]	[[[0.00000033,0.00000033,0.00000033,0.00000033], [0.00000033,0.00000033,0.00000033,0.00000033]]]	[[[0.00000033,0.00000033,0.00000033], [0.00000033,0.00000033,0.00000033]]]	[[[0.00000033,0.00000033,0.00000033], [0.00000033,0.00000033,0.00000033]]]	[0.565,0.435]
{'B_diff': 1.0, 'I_diff': 0.25, 'T_diff': 0.5, 'N0': 2086.473269124755, 'h_N': 6.252740667591233, 'r0': 1.6197375625998043, 'a0': 0.0018461156151948705, 'h0': 2.1690643493936865, 'alpha0': 0.0004809092815575963, 'eta0': 1.824527904057593, 'delta': 0.03361375661215417, 'n': 1.5746548287680389, 'nu': 1.196637976673189, 'a_scale': 3.0299408745753977, 'id': 969800}	1	[0]	[[[ 0.17652842,7316.63487 , 164.4533868 , 227.7965305 ]]]	[[[4959.5041 , 111.169686, 173.046917]]]	[[[0.,0.,0.,0.]]]	[[[0.,0.,0.]]]	[[[0.,0.,0.]]]	[1.]
{'B_diff': 0.75, 'I_diff': 0.5, 'T_diff': 1.0, 'N0': 1557.40917147968, 'h_N': 7.13403814217439, 'r0': 1.4983635468833332, 'a0': 0.0017439985870959737, 'h0': 1.8911246568493578, 'alpha0': 0.000849249585819551, 'eta0': 4.18474624084423, 'delta': 0.03933419343472844, 'n': 1.5293571925540212, 'nu': 1.5828691885675585, 'a_scale': 2.1195743536110285, 'id': 942200}	1	[0]	[[[ 54.2878932,4284.655546 , 260.0095225, 155.843441 ]]]	[[[4229.96705 , 168.536381, 120.123314]]]	[[[2.58720919,0.48445202,1.60629147,0.62577982]]]	[[[0.48604908,1.76145315,0.74240943]]]	[[[0.40722503,1.36408951,0.24021638]]]	[1.]
{'B_diff': 1.0, 'I_diff': 0.25, 'T_diff': 0.75, 'N0': 569.7238992510314, 'h_N': 6.434432745629333, 'r0': 1.3698294905193897, 'a0': 0.0015423304639440786, 'h0': 0.7353255293400245, 'alpha0': 0.0008582160065466486, 'eta0': 3.851049157765025, 'delta': 0.03929898500635754, 'n': 1.4093743246488073, 'nu': 1.5840393564476685, 'a_scale': 3.8378899300740694, 'id': 970000}	1	[0]	[[[ 0.7031901,681.4286701, 56.2959615,209.1351049]]]	[[[591.088867 , 36.4681393,122.778844 ]]]	[[[0.,0.,0.,0.]]]	[[[0.,0.,0.]]]	[[[0.,0.,0.]]]	[1.]
{'B_diff': 0.25, 'I_diff': 1.0, 'T_diff': 0.75, 'N0': 2222.3498854192444, 'h_N': 11.302998276809713, 'r0': 1.2203184580279938, 'a0': 0.0010639137002222698, 'h0': 0.6801070158368259, 'alpha0': 0.0004877874755790729, 'eta0': 2.9671061934693306, 'delta': 0.05565706017039958, 'n': 1.5035126640076326, 'nu': 1.5299444974813161, 'a_scale': 1.8670462076062093, 'id': 924400}	1	[0]	[[[ 159.635112 ,4945.261337 , 370.185557 , 441.8415413]]]	[[[4491.82728 , 174.023459, 368.632491]]]	[[[1.72736021,0.66666188,1.33596429,0.34414461]]]	[[[0.67419635,1.66600644,0.39714076]]]	[[[0.62496238,1.09553724,0.07943883]]]	[1.]
{'B_diff': 0.5, 'I_diff': 0.5, 'T_diff': 0.5, 'N0': 1289.2889857487344, 'h_N': 10.568099379149768, 'r0': 0.7340836745018198, 'a0': 0.001274942884960441, 'h0': 1.6204657485869869, 'alpha0': 0.0007456464499863731, 'eta0': 5.050549197774404, 'delta': 0.04660119707696289, 'n': 1.1076693823622707, 'nu': 1.1783139558794833, 'a_scale': 4.0297838465003455, 'id': 951400}	1	[0]	[[[ 54.3593184 ,1588.68603075, 730.125339 , 266.5692163 ]]]	[[[1588.68247 , 270.983714, 235.472225]]]	[[[2.15009392,0.62542273,0.3952475 ,0.24127879]]]	[[[0.625423 ,0.69064273,0.27160223]]]	[[[2.0757455 ,0.31462957,0.02598046]]]	[1.]
{'B_diff': 0.5, 'I_diff': 0.75, 'T_diff': 0.5, 'N0': 566.4148756024045, 'h_N': 11.893632969162788, 'r0': 0.8855168178587528, 'a0': 0.0012589880712740031, 'h0': 2.177978386158321, 'alpha0': 0.0004377088570971999, 'eta0': 3.9862951941483358, 'delta': 0.04103909875169452, 'n': 1.4514163067062804, 'nu': 1.5554266552356228, 'a_scale': 1.14942225726934, 'id': 965000}	1	[1]	[[[ 0.91266297,2017.891801 , 67.88847839, 106.193072 ]]]	[[[1267.44696 , 59.6425413, 0. ]]]	[[[0.21622022,0.17160732,0.66781135,0.31023819]]]	[[[0.19786346,0.69193016,0. ]]]	[[[0.12755854,0.51811456,0.31023819]]]	[1.]
{'B_diff': 1.0, 'I_diff': 0.25, 'T_diff': 0.25, 'N0': 1116.8109669063842, 'h_N': 12.879704169767365, 'r0': 0.8312935342175803, 'a0': 0.0018776833624915305, 'h0': 0.8975811481460483, 'alpha0': 0.0004172535138687228, 'eta0': 4.554066579341523, 'delta': 0.04501466755973681, 'n': 1.799032218415304, 'nu': 1.5456402720488438, 'a_scale': 4.223826734230594, 'id': 918400}	2	[0,1]	[[[ 187.503478 , 991.6602186 , 269.715852 , 317.084132 ], [1025.75503 , 24.14550907, 111.7972034 , 13.3160277 ]]]	[[[973.979658 ,135.998208 ,196.359887 ], [ 14.9184511, 74.1996379, 13.3160277]]]	[[[0.96487019,1.20945664,0.92142006,0.09289327], [0.00000033,0.00000033,0.00000033,0.00000033]]]	[[[1.21546712,1.01175624,0.1106184 ], [0.00000033,0.00000033,0.00000033]]]	[[[0.95937482,0.83522278,0.06434902], [0.00000033,0.00000033,0. ]]]	[0.945,0.055]
{'B_diff': 0.5, 'I_diff': 1.0, 'T_diff': 0.5, 'N0': 1979.8347226048415, 'h_N': 17.99919279844468, 'r0': 0.5910875165852485, 'a0': 0.0017866429197375016, 'h0': 1.4264481552890107, 'alpha0': 0.0005952088145333333, 'eta0': 1.9356248352079324, 'delta': 0.05209885581398784, 'n': 1.0234976800513573, 'nu': 1.7420273100090626, 'a_scale': 2.4397351640613967, 'id': 5800}	3	[1,1,1]	[[[ 1.8485577 ,13370.5606 , 56.6598357 , 42.079679 ], [ 1.91902661, 8271.90146 , 56.6598357 , 74.5071431 ], [ 1979.83406 , 0. , 0. , 0. ]]]	[[[ 0. , 30.3725776, 25.6611546], [8271.90146 , 30.3725776, 54.2052173], [ 0. , 0. , 0. ]]]	[[[0.00000033,0.00000033,0.00000033,0.00000033], [0.00000033,0.00000033,0.00000033,0.00000033], [0.00000033,0. ,0. ,0. ]]]	[[[0. ,0.00000033,0.00000033], [0.00000033,0.00000033,0.00000033], [0. ,0. ,0. ]]]	[[[0.00000033,0.00000033,0.00000033], [0. ,0.00000033,0.00000033], [0. ,0. ,0. ]]]	[0.59 ,0.365,0.045]
{'B_diff': 0.25, 'I_diff': 0.5, 'T_diff': 0.25, 'N0': 621.3659013094094, 'h_N': 15.750166958608808, 'r0': 0.6710216188830895, 'a0': 0.0017535682630059916, 'h0': 2.0010086534803446, 'alpha0': 0.0005234810518935838, 'eta0': 1.9196750390221684, 'delta': 0.05728528294510879, 'n': 1.481113594761967, 'nu': 1.7405519699994818, 'a_scale': 1.238475330429566, 'id': 800}	1	[1]	[[[ 1.70366565,3035.64096 , 44.560601 , 35.8092179 ]]]	[[[1688.06286 , 32.0407553, 0. ]]]	[[[0.00000033,0.00000033,0.00000033,0.00000033]]]	[[[0.00000033,0.00000033,0. ]]]	[[[0.00000033,0.00000033,0.00000033]]]	[1.]
{'B_diff': 0.75, 'I_diff': 0.75, 'T_diff': 0.5, 'N0': 1806.8655084008685, 'h_N': 6.429542514671819, 'r0': 1.6157610407172212, 'a0': 0.001187659529703158, 'h0': 0.8808786312388854, 'alpha0': 0.0004359107266883167, 'eta0': 1.5369795920587053, 'delta': 0.030284727405484192, 'n': 1.9805086798509353, 'nu': 1.2561394948275644, 'a_scale': 2.3233190283416225, 'id': 8200}	1	[0]	[[[ 0.24089515,6379.74579 , 140.6856271 , 431.096304 ]]]	[[[1108.77094 , 85.6200802, 319.572511 ]]]	[[[0.00000033,0.00000033,0.00000033,0.00000033]]]	[[[0.00000033,0.00000033,0.00000033]]]	[[[0.00000033,0.00000033,0.00000033]]]	[1.]
{'B_diff': 0.75, 'I_diff': 0.25, 'T_diff': 0.25, 'N0': 732.4711907030152, 'h_N': 5.418710606185074, 'r0': 0.9785589262691301, 'a0': 0.0019476002922126693, 'h0': 0.951823605320189, 'alpha0': 0.0007572525288779509, 'eta0': 1.7873627180565173, 'delta': 0.03205229893210891, 'n': 1.4218539745029943, 'nu': 1.2989009822322135, 'a_scale': 2.3040947818853104, 'id': 6400}	1	[0]	[[[ 0.64338014,1046.806265 , 73.25325 , 276.2336218 ]]]	[[[817.170967 , 44.4406874,187.904328 ]]]	[[[0.00000033,0.00000033,0.00000033,0.00000033]]]	[[[0.00000033,0.00000033,0.00000033]]]	[[[0.00000033,0.00000033,0.00000033]]]	[1.]
{'B_diff': 0.25, 'I_diff': 0.5, 'T_diff': 0.75, 'N0': 761.7929298282445, 'h_N': 6.066400556155161, 'r0': 0.6788942564525343, 'a0': 0.0013347411320477898, 'h0': 0.8492229563750204, 'alpha0': 0.0003401270381675422, 'eta0': 2.2275098551364545, 'delta': 0.043368359712753525, 'n': 1.1551688721655864, 'nu': 1.1650043423503036, 'a_scale': 1.5850412894964245, 'id': 14000}	1	[0]	[[[ 19.0388557,365.061048 ,325.3754912,306.665729 ]]]	[[[139.858876,259.99519 ,116.92116 ]]]	[[[0.00000033,0.00000033,0.00000033,0.00000033]]]	[[[0.00000033,0.00000033,0.00000033]]]	[[[0.00000033,0.00000033,0.00000033]]]	[1.]
{'B_diff': 0.75, 'I_diff': 0.75, 'T_diff': 0.25, 'N0': 2019.1334632824612, 'h_N': 8.033512072263473, 'r0': 1.2738008241021832, 'a0': 0.0009300071272794746, 'h0': 0.9396508677484267, 'alpha0': 0.0006700962282083003, 'eta0': 2.4443282758844145, 'delta': 0.05337983013393717, 'n': 1.8974156299643308, 'nu': 1.73723663420362, 'a_scale': 4.417737758822206, 'id': 8000}	2	[0,0]	[[[ 0.41235941, 7238.3804091 , 57.4703286 , 149.7791371 ], [ 0.38205701,14348.488477 , 57.4703286 , 72.6546866 ]]]	[[[7158.56106 , 28.1613451, 106.072006 ], [ 328.715777 , 28.1613451, 51.9177441]]]	[[[0.00000033,0.00000033,0.00000033,0.00000033], [0.00000033,0.00000033,0.00000033,0.00000033]]]	[[[0.00000033,0.00000033,0.00000033], [0.00000033,0.00000033,0.00000033]]]	[[[0.00000033,0.00000033,0.00000033], [0.00000033,0.00000033,0.00000033]]]	[0.825,0.175]
{'B_diff': 0.5, 'I_diff': 0.75, 'T_diff': 0.75, 'N0': 2131.6055761537273, 'h_N': 7.038978325422789, 'r0': 0.5523662247846828, 'a0': 0.001563787892340553, 'h0': 0.8592132171978055, 'alpha0': 0.0004685532985814611, 'eta0': 1.7417689103827434, 'delta': 0.05206279409328832, 'n': 1.8865733289461695, 'nu': 1.0986558047623571, 'a_scale': 2.587802453643329, 'id': 5200}	1	[1]	[[[2085.55806 , 23.19377913, 74.3711904 , 0. ]]]	[[[14.0650175,37.8726689, 0. ]]]	[[[0.00000033,0.00000033,0.00000033,0. ]]]	[[[0.00000033,0.00000033,0. ]]]	[[[0.00000033,0.00000033,0. ]]]	[1.]
{'B_diff': 0.25, 'I_diff': 0.25, 'T_diff': 0.5, 'N0': 754.8371293184256, 'h_N': 8.486498336960405, 'r0': 1.3876075746533862, 'a0': 0.0012131484815958266, 'h0': 1.5086638382281503, 'alpha0': 0.000588769104179759, 'eta0': 1.4543144753763912, 'delta': 0.059640737471289895, 'n': 1.7084285716733258, 'nu': 1.8145703381424996, 'a_scale': 2.3411809349850916, 'id': 200}	1	[0]	[[[ 0.43455685,3834.25009 , 44.1478316 , 40.8957096 ]]]	[[[1675.13296 , 28.8067623, 16.2564398]]]	[[[0.00000033,0.00000033,0.00000033,0.00000033]]]	[[[0.00000033,0.00000033,0.00000033]]]	[[[0.00000033,0.00000033,0.00000033]]]	[1.]
{'B_diff': 0.5, 'I_diff': 0.25, 'T_diff': 1.0, 'N0': 1868.483116172295, 'h_N': 10.772310765795723, 'r0': 0.752908562284961, 'a0': 0.001985837163018994, 'h0': 1.0567843706913425, 'alpha0': 0.00034819953276298986, 'eta0': 2.748805336008269, 'delta': 0.04479945019693825, 'n': 1.9238036612557463, 'nu': 1.0270915821765456, 'a_scale': 1.1360065620527289, 'id': 3800}	1	[1]	[[[1827.53565 , 12.81617952, 81.6666654 , 0. ]]]	[[[8.33662357,0. ,0. ]]]	[[[0.00000033,0.00000033,0.00000033,0. ]]]	[[[0.00000033,0. ,0. ]]]	[[[0.00000033,0.00000033,0. ]]]	[1.]
{'B_diff': 0.5, 'I_diff': 0.5, 'T_diff': 0.75, 'N0': 1647.2936584213924, 'h_N': 16.037419190582902, 'r0': 1.2626400067503822, 'a0': 0.0010186639749107987, 'h0': 0.9782929756741481, 'alpha0': 0.0007514824742102348, 'eta0': 1.6739177672478096, 'delta': 0.054547320897911325, 'n': 1.744259031274955, 'nu': 1.6619333040982869, 'a_scale': 3.2963182188535307, 'id': 4400}	1	[0]	[[[ 0.81620044,9851.95144 , 59.7639639 , 82.2134309 ]]]	[[[1136.12177 , 35.2523531, 46.0026267]]]	[[[0.00000033,0.00000033,0.00000033,0.00000033]]]	[[[0.00000033,0.00000033,0.00000033]]]	[[[0.00000033,0.00000033,0.00000033]]]	[1.]
{'B_diff': 1.0, 'I_diff': 0.75, 'T_diff': 0.5, 'N0': 1070.6241143774703, 'h_N': 7.140221634037198, 'r0': 1.9943757847449533, 'a0': 0.0014250992617724115, 'h0': 1.9375852985721242, 'alpha0': 0.0007432691118514094, 'eta0': 2.735439432039021, 'delta': 0.03135257245045505, 'n': 1.3787887484314338, 'nu': 1.4748742871666365, 'a_scale': 2.5100407249140897, 'id': 11400}	2	[0,0]	[[[ 0.12960705,7947.238892 , 60.1033939 , 52.5040679 ], [ 0.15412623,3038.19609289, 60.1034139 , 135.1885117 ]]]	[[[ 114.962532 , 34.0174073, 33.4478529], [3030.71517 , 34.0174186, 90.4019811]]]	[[[0.00000033,0.00000033,0.00000033,0.00000033], [0. ,0. ,0. ,0. ]]]	[[[0.00000033,0.00000033,0.00000033], [0. ,0. ,0. ]]]	[[[0.00000033,0.00000033,0.00000033], [0. ,0. ,0. ]]]	[0.565,0.435]
{'B_diff': 0.25, 'I_diff': 0.25, 'T_diff': 0.25, 'N0': 1455.5102568062898, 'h_N': 5.9573143840798, 'r0': 1.661161574271915, 'a0': 0.0016119413936283194, 'h0': 1.4674379219455513, 'alpha0': 0.0008004019949681823, 'eta0': 1.587322788029805, 'delta': 0.03913759885153894, 'n': 1.9915642809570109, 'nu': 1.6400391979782794, 'a_scale': 1.0568151707139044, 'id': 0}	1	[1]	[[[ 0.15391412,7628.54711 , 29.2270718 , 54.5221492 ]]]	[[[4230.12058 , 17.9604266, 0. ]]]	[[[0.00000033,0.00000033,0.00000033,0.00000033]]]	[[[0.00000033,0.00000033,0. ]]]	[[[0.00000033,0.00000033,0.00000033]]]	[1.]
{'B_diff': 0.25, 'I_diff': 1.0, 'T_diff': 0.5, 'N0': 849.4952879235284, 'h_N': 7.846739798891487, 'r0': 0.7325251205004149, 'a0': 0.0012097138915363305, 'h0': 1.0232848045301248, 'alpha0': 0.0008597434452950244, 'eta0': 2.4864956918116263, 'delta': 0.04521793198329953, 'n': 1.2841499824535383, 'nu': 1.9577793937392909, 'a_scale': 3.4384434871368788, 'id': 2600}	1	[0]	[[[ 0.60486761,4584.759146 , 32.6369377 , 56.2805762 ]]]	[[[459.743436 , 16.6289736, 35.2195812]]]	[[[0.00000033,0.00000033,0.00000033,0.00000033]]]	[[[0.00000033,0.00000033,0.00000033]]]	[[[0.00000033,0.00000033,0.00000033]]]	[1.]
{'B_diff': 0.25, 'I_diff': 0.5, 'T_diff': 1.0, 'N0': 668.716651697777, 'h_N': 11.465379360518876, 'r0': 1.1730470288160397, 'a0': 0.0019407869367177157, 'h0': 1.5794012767660213, 'alpha0': 0.00048236802390619457, 'eta0': 1.7123550445300362, 'delta': 0.033788924048986396, 'n': 1.243818338327873, 'nu': 1.6629436407810678, 'a_scale': 1.2919684164873417, 'id': 14200}	1	[1]	[[[ 0.42278311,3038.71774 , 33.4054744 , 99.2627152 ]]]	[[[1660.04502 , 27.2297332, 0. ]]]	[[[0.00000033,0.00000033,0.00000033,0.00000033]]]	[[[0.00000033,0.00000033,0. ]]]	[[[0.00000033,0.00000033,0.00000033]]]	[1.]
{'B_diff': 0.25, 'I_diff': 0.75, 'T_diff': 0.5, 'N0': 1797.2140851439356, 'h_N': 19.06763855012118, 'r0': 1.3489191535009564, 'a0': 0.0018124554237332056, 'h0': 1.1734179526992072, 'alpha0': 0.0007634858751576458, 'eta0': 2.667116696415654, 'delta': 0.03780232196310348, 'n': 1.2403507648533378, 'nu': 1.4591705691796388, 'a_scale': 2.8953703689145027, 'id': 1800}	1	[0]	[[[ 0.65901986,9377.67266 , 74.9293761 , 141.7748353 ]]]	[[[1169.00085 , 41.0422972, 88.8404317]]]	[[[0.,0.,0.,0.]]]	[[[0.,0.,0.]]]	[[[0.,0.,0.]]]	[1.]
{'B_diff': 0.25, 'I_diff': 0.75, 'T_diff': 1.0, 'N0': 607.6783183091547, 'h_N': 16.126813049321335, 'r0': 0.6101998611176219, 'a0': 0.0014199197248180961, 'h0': 1.566877125695397, 'alpha0': 0.00024445576853121147, 'eta0': 4.13816838200113, 'delta': 0.04502768793882053, 'n': 1.5115538313241434, 'nu': 1.940336543312029, 'a_scale': 1.1733239443389614, 'id': 2200}	1	[1]	[[[ 1.70461113,2618.64592 , 44.7991415 , 101.826367 ]]]	[[[1462.11201 , 34.4942047, 0. ]]]	[[[0.00000033,0.00000033,0.00000033,0.00000033]]]	[[[0.00000033,0.00000033,0. ]]]	[[[0.00000033,0.00000033,0.00000033]]]	[1.]
{'B_diff': 0.5, 'I_diff': 1.0, 'T_diff': 0.75, 'N0': 2177.4975783512255, 'h_N': 19.77732926900729, 'r0': 0.7231901582427944, 'a0': 0.0010880024144629258, 'h0': 1.2666796243210996, 'alpha0': 0.0003901849481484425, 'eta0': 2.4510903500896637, 'delta': 0.03888421843352553, 'n': 1.4960399430335256, 'nu': 1.8455451959109554, 'a_scale': 2.5104638314995347, 'id': 6000}	1	[0]	[[[ 1.23009447,13463.16394 , 52.6005164 , 80.3466208 ]]]	[[[1441.10434 , 28.9718661, 50.567999 ]]]	[[[0.00000033,0.00000033,0.00000033,0.00000033]]]	[[[0.00000033,0.00000033,0.00000033]]]	[[[0.00000033,0.00000033,0.00000033]]]	[1.]
{'B_diff': 0.25, 'I_diff': 0.5, 'T_diff': 0.75, 'N0': 1898.3268035634364, 'h_N': 14.539890297116187, 'r0': 0.5325761160486562, 'a0': 0.0007392185511018568, 'h0': 1.0632316906637649, 'alpha0': 0.0008171252666143885, 'eta0': 1.6250079271557547, 'delta': 0.056182096678802834, 'n': 1.5713368362922278, 'nu': 1.7528505917935497, 'a_scale': 3.1377374326763525, 'id': 1200}	1	[0]	[[[ 1.87486162,10375.70338 , 48.2557157 , 67.3867422 ]]]	[[[3329.04702 , 28.3557712, 37.3766293]]]	[[[0.,0.,0.,0.]]]	[[[0.,0.,0.]]]	[[[0.,0.,0.]]]	[1.]
{'B_diff': 0.75, 'I_diff': 0.25, 'T_diff': 0.75, 'N0': 2176.202565779239, 'h_N': 7.9872930703038545, 'r0': 0.9269260893659359, 'a0': 0.0020687839305897054, 'h0': 2.1647991848774524, 'alpha0': 0.00038133576655679103, 'eta0': 2.024292695570834, 'delta': 0.052038579500503106, 'n': 1.2854881543699477, 'nu': 1.7063296397582626, 'a_scale': 3.7128248040079974, 'id': 6800}	2	[0,0]	[[[ 0.51460837, 8625.703113 , 73.1313278 , 72.0130118 ], [ 0.50297215,12230.05133 , 73.1313278 , 40.7176451 ]]]	[[[8117.70215 , 47.8028199, 31.7909115], [4457.74631 , 47.8028199, 24.7930037]]]	[[[0.,0.,0.,0.], [0.,0.,0.,0.]]]	[[[0.,0.,0.], [0.,0.,0.]]]	[[[0.,0.,0.], [0.,0.,0.]]]	[0.6,0.4]
{'B_diff': 0.5, 'I_diff': 0.75, 'T_diff': 0.5, 'N0': 1973.0781473201464, 'h_N': 18.59292376056571, 'r0': 1.394675572712523, 'a0': 0.0015610286030004771, 'h0': 1.078828736036207, 'alpha0': 0.0002506571089687601, 'eta0': 2.343521596001478, 'delta': 0.03418399705392097, 'n': 1.4742258575372662, 'nu': 1.235365526812365, 'a_scale': 2.4770696621073434, 'id': 5000}	1	[0]	[[[ 1.4264188,4572.013846 , 294.425704 , 630.599348 ]]]	[[[484.531136,171.891079,428.864541]]]	[[[0.,0.,0.,0.]]]	[[[0.,0.,0.]]]	[[[0.,0.,0.]]]	[1.]
{'B_diff': 1.0, 'I_diff': 0.5, 'T_diff': 0.75, 'N0': 1624.5190814773393, 'h_N': 7.177373386689332, 'r0': 0.987277545824772, 'a0': 0.0007217867844445168, 'h0': 1.7093235201093784, 'alpha0': 0.0005934530783967037, 'eta0': 1.4763678903890856, 'delta': 0.03960853065087561, 'n': 1.1798626994374286, 'nu': 1.1920644173087132, 'a_scale': 4.26460076161272, 'id': 10800}	1	[0]	[[[ 0.52154661,3663.93343514, 199.1096048 , 276.5452445 ]]]	[[[3663.85192 , 124.862119, 215.92971 ]]]	[[[0.,0.,0.,0.]]]	[[[0.,0.,0.]]]	[[[0.,0.,0.]]]	[1.]
{'B_diff': 0.5, 'I_diff': 0.75, 'T_diff': 1.0, 'N0': 971.3791201612796, 'h_N': 19.11536930360772, 'r0': 1.0312087657459832, 'a0': 0.002055426851390883, 'h0': 0.7325003619917667, 'alpha0': 0.0007818464471044702, 'eta0': 2.5182349192014675, 'delta': 0.043127916689699404, 'n': 1.3879578998775757, 'nu': 1.3524790396219113, 'a_scale': 1.3711599364405689, 'id': 5400}	1	[0]	[[[ 2.1796852,2266.260727 , 83.8583033, 281.65117 ]]]	[[[999.835197 , 71.3495946,160.249186 ]]]	[[[0.,0.,0.,0.]]]	[[[0.,0.,0.]]]	[[[0.,0.,0.]]]	[1.]
{'B_diff': 0.75, 'I_diff': 0.5, 'T_diff': 0.75, 'N0': 1195.0198750129666, 'h_N': 13.800827650666884, 'r0': 1.9396425987755828, 'a0': 0.0009044925703377339, 'h0': 1.3804256164992732, 'alpha0': 0.0008757897663865604, 'eta0': 2.814811350632132, 'delta': 0.033453483284259754, 'n': 1.1670724823966983, 'nu': 1.3344934943109683, 'a_scale': 1.1146728616877317, 'id': 7600}	1	[1]	[[[ 0.30405555,4085.855493 , 42.74923366, 181.18577 ]]]	[[[3845.14888 , 37.5109546, 0. ]]]	[[[0.,0.,0.,0.]]]	[[[0.,0.,0.]]]	[[[0.,0.,0.]]]	[1.]
{'B_diff': 1.0, 'I_diff': 0.25, 'T_diff': 0.75, 'N0': 2223.1002968992075, 'h_N': 12.117492339243118, 'r0': 0.577062737449245, 'a0': 0.001085954211216812, 'h0': 1.8581448799319271, 'alpha0': 0.00026848543566251957, 'eta0': 2.807454638217825, 'delta': 0.055781623949370876, 'n': 1.0430204453525858, 'nu': 1.8613525006748288, 'a_scale': 3.7255497679839524, 'id': 10000}	6	[0,0,1,1,0,0]	[[[ 1.4265413 , 7767.52701017, 77.5370334 , 85.4486409 ], [ 1.36033834,16913.96216 , 77.5370421 , 31.766112 ], [ 847.275281 , 8568.02814 , 672.53872 , 11.38422267], [ 2223.09956 , 0. , 0. , 0. ], [ 1.36082634,16787.43611 , 77.5368875 , 32.0367628 ], [ 1.3605 ,16871.88879 , 77.5369866 , 31.8556187 ]]]	[[[7767.52701 , 48.7116192 , 38.6060532 ], [1059.57986 , 48.7116653 , 13.5934627 ], [ 0. , 332.272016 , 4.02295105], [ 0. , 0. , 0. ], [1156.09351 , 48.7108287 , 13.9312256 ], [1091.67869 , 48.7113704 , 13.7052779 ]]]	[[[0. ,0. ,0. ,0. ], [0.00001421,0.00029803,0.00000009,0.00033677], [1.15978048,0.949376 ,1.69674226,1.44436119], [0.00000033,0. ,0. ,0. ], [0.00026318,0.00552325,0.00000142,0.00620424], [0.00007859,0.00164811,0.00000047,0.00185874]]]	[[[0. ,0. ,0. ], [0.0036299 ,0.00000074,0.00098356], [0. ,1.77139247,1.94175747], [0. ,0. ,0. ], [0.06117391,0.00001229,0.01779831], [0.01943234,0.00000397,0.0053962 ]]]	[[[0.00000193,0. ,0. ], [0.00056055,0.00000102,0.00014705], [0.949376 ,1.6320554 ,1.20686948], [0. ,0. ,0. ], [0.01045617,0.00001696,0.00271677], [0.00310646,0.00000544,0.00081239]]]	[0.85 ,0.085,0.025,0.025,0.005,0.01 ]
{'B_diff': 1.0, 'I_diff': 0.25, 'T_diff': 0.5, 'N0': 1987.6558923960458, 'h_N': 5.697608666275348, 'r0': 0.8423441181754299, 'a0': 0.0017273321265972711, 'h0': 1.6126185865475386, 'alpha0': 0.0003056054674935428, 'eta0': 1.6646196906305764, 'delta': 0.056162055853364645, 'n': 1.3515698728649135, 'nu': 1.3832248955397315, 'a_scale': 4.6962587688188755, 'id': 9800}	1	[0]	[[[ 0.61412484,5255.816017 , 214.0066318 , 303.942284 ]]]	[[[5132.09507 , 130.246681, 162.48965 ]]]	[[[0.,0.,0.,0.]]]	[[[0.,0.,0.]]]	[[[0.,0.,0.]]]	[1.]
{'B_diff': 0.25, 'I_diff': 1.0, 'T_diff': 0.25, 'N0': 1680.7979461023203, 'h_N': 19.879218611531275, 'r0': 0.8889072367635138, 'a0': 0.0018114896176577003, 'h0': 1.6969713659598693, 'alpha0': 0.0004015690628383811, 'eta0': 3.0980885277874632, 'delta': 0.05101847557316519, 'n': 1.6446761901648623, 'nu': 1.698304468600777, 'a_scale': 2.684959503190978, 'id': 15200}	1	[1]	[[[ 1.36519049,8696.23065 , 84.1842754 , 72.8333726 ]]]	[[[3563.2284 , 40.7779696, 72.8333726]]]	[[[0.00000033,0.00000033,0.00000033,0.00000033]]]	[[[0.00000033,0.00000033,0.00000033]]]	[[[0.00000033,0.00000033,0. ]]]	[1.]
{'B_diff': 0.25, 'I_diff': 1.0, 'T_diff': 1.0, 'N0': 701.2467678031647, 'h_N': 13.023134690055919, 'r0': 1.551488564984723, 'a0': 0.001824092996732236, 'h0': 0.6535604937307004, 'alpha0': 0.0007287301446446938, 'eta0': 3.8338304857684276, 'delta': 0.035603093958016696, 'n': 1.9079705304136727, 'nu': 1.3043275974457225, 'a_scale': 4.280217386122022, 'id': 15800}	1	[0]	[[[498.700946 , 26.9636238,151.2196482, 74.2662463]]]	[[[13.9157509,80.5363632,21.7760222]]]	[[[0.00000033,0.00000033,0.00000033,0.00000033]]]	[[[0.00000033,0.00000033,0.00000033]]]	[[[0.00000033,0.00000033,0.00000033]]]	[1.]
{'B_diff': 1.0, 'I_diff': 0.75, 'T_diff': 0.25, 'N0': 2165.4345351177617, 'h_N': 10.59377864107909, 'r0': 0.7461381938556553, 'a0': 0.0019502937132277538, 'h0': 2.26510517575748, 'alpha0': 0.00081310586381956, 'eta0': 1.6954078279071947, 'delta': 0.057592012128982906, 'n': 1.3940303862580348, 'nu': 1.3538212223650343, 'a_scale': 4.3213924537914, 'id': 11200}	3	[0,0,1]	[[[ 0.93862366,17587.69045269, 119.1135751 , 26.44436032], [ 1.01178176, 7300.34786262, 119.1135751 , 105.7870804 ], [ 1.00378075,16684.8743461 , 267.5999019 , 47.6931511 ]]]	[[[ 5.58765269, 61.7600088 , 18.0716611 ], [7300.09001 , 61.7600088 , 78.6897153 ], [ 21.1406461 , 73.8648169 , 47.6931511 ]]]	[[[0. ,0. ,0. ,0. ], [0. ,0. ,0. ,0. ], [0.11033427,0.09021922,1.16189337,1.56892753]]]	[[[0. ,0. ,0. ], [0. ,0. ,0. ], [0.22635254,1.50121993,1.56892753]]]	[[[0. ,0. ,0. ], [0. ,0. ,0. ], [0.09004913,1.05051879,0. ]]]	[0.78 ,0.205,0.015]
{'B_diff': 0.5, 'I_diff': 0.5, 'T_diff': 0.75, 'N0': 1180.1499637954528, 'h_N': 10.071247221104258, 'r0': 0.7907776630920257, 'a0': 0.001723405150401779, 'h0': 1.4785797048871485, 'alpha0': 0.0005367379307847555, 'eta0': 4.695710372827696, 'delta': 0.05697730405073949, 'n': 1.6962580938664507, 'nu': 1.097906164348616, 'a_scale': 1.8661358202544762, 'id': 17200}	1	[1]	[[[1101.03544 , 30.7301226, 131.7495037, 0. ]]]	[[[18.4161909,73.1988694, 0. ]]]	[[[0.00000033,0.00000033,0.00000033,0. ]]]	[[[0.00000033,0.00000033,0. ]]]	[[[0.00000033,0.00000033,0. ]]]	[1.]
{'B_diff': 0.25, 'I_diff': 1.0, 'T_diff': 0.5, 'N0': 1638.566455577839, 'h_N': 18.137457774797824, 'r0': 0.6914444488073873, 'a0': 0.0007538708259324672, 'h0': 2.1769440286699426, 'alpha0': 0.0003789210719292404, 'eta0': 1.9163622096667445, 'delta': 0.05026839984624299, 'n': 1.3878779747680379, 'nu': 1.5449824242703363, 'a_scale': 1.0207600670837802, 'id': 15400}	1	[1]	[[[ 1.55422897,8290.05911 , 57.56987471, 68.278844 ]]]	[[[5282.82519 , 47.5945828, 0. ]]]	[[[0.,0.,0.,0.]]]	[[[0.,0.,0.]]]	[[[0.,0.,0.]]]	[1.]
{'B_diff': 0.5, 'I_diff': 0.25, 'T_diff': 0.75, 'N0': 2146.170543113216, 'h_N': 11.186879712972656, 'r0': 1.759544518028818, 'a0': 0.0009719300557804662, 'h0': 1.7864254393064163, 'alpha0': 0.0002488874786301082, 'eta0': 3.944951365424072, 'delta': 0.031715772908082515, 'n': 1.3821753367971077, 'nu': 1.0186450240691336, 'a_scale': 2.4767827639034437, 'id': 3600}	2	[0,1]	[[[ 9.06199876,520.337761 ,793.109656 ,872.855379 ], [ 4.06148376,916.593978 ,708.617385 ,712.524573 ]]]	[[[167.974904,666.588623,551.066662], [211.289903,708.617385,712.524573]]]	[[[0. ,0. ,0. ,0. ], [0.00000033,0.00000033,0.00000033,0.00000033]]]	[[[0. ,0. ,0. ], [0.00000033,0.00000033,0.00000033]]]	[[[0. ,0.00000001,0. ], [0.00000033,0. ,0. ]]]	[0.97,0.03]
{'B_diff': 0.25, 'I_diff': 0.25, 'T_diff': 0.75, 'N0': 2052.6910903892463, 'h_N': 7.480367658675952, 'r0': 1.2325974681753513, 'a0': 0.0016529455929403713, 'h0': 1.711087987295866, 'alpha0': 0.00045645020469492297, 'eta0': 1.9167166194253313, 'delta': 0.049458310357083334, 'n': 1.5727918229120943, 'nu': 1.3561341576298842, 'a_scale': 2.5434182463433723, 'id': 400}	1	[0]	[[[ 0.3679275,10435.84215 , 138.7974265, 133.853054 ]]]	[[[3225.18253 , 107.407989 , 58.0242668]]]	[[[0.,0.,0.,0.]]]	[[[0.,0.,0.]]]	[[[0.,0.,0.]]]	[1.]
{'B_diff': 0.5, 'I_diff': 0.25, 'T_diff': 1.0, 'N0': 1809.1330883588469, 'h_N': 16.668645294645913, 'r0': 0.6913599467197108, 'a0': 0.0010443375112030857, 'h0': 0.678776455983267, 'alpha0': 0.000619469340796663, 'eta0': 1.9278510785310805, 'delta': 0.034119234746618335, 'n': 1.7708805794986762, 'nu': 1.7830320203923835, 'a_scale': 3.546466069140116, 'id': 16600}	1	[0]	[[[ 1.01905742,9172.49258 , 33.6555017 , 152.543599 ]]]	[[[3360.57184 , 24.00366 , 57.519428]]]	[[[0.,0.,0.,0.]]]	[[[0.,0.,0.]]]	[[[0.,0.,0.]]]	[1.]
{'B_diff': 0.5, 'I_diff': 0.5, 'T_diff': 1.0, 'N0': 1964.4372464786056, 'h_N': 14.323076342579848, 'r0': 1.8447572934299812, 'a0': 0.0006170900752449497, 'h0': 1.766848478729521, 'alpha0': 0.0007212878914433931, 'eta0': 3.535346218137235, 'delta': 0.03821279393129423, 'n': 1.9081888366003228, 'nu': 1.8637816893116725, 'a_scale': 4.216418036690888, 'id': 17400}	2	[0,0]	[[[ 0.32525354, 8732.734038 , 39.9771577 , 61.6435432 ], [ 0.31833587,12657.38736 , 39.9771444 , 40.211038 ]]]	[[[7742.72493 , 23.1827366, 32.3022104], [1260.02636 , 23.1827289, 20.3755149]]]	[[[0. ,0. ,0. ,0. ], [0.00000033,0.00000033,0.00000033,0.00000033]]]	[[[0. ,0. ,0. ], [0.00000033,0.00000033,0.00000033]]]	[[[0. ,0. ,0. ], [0.00000033,0.00000033,0.00000033]]]	[0.595,0.405]
{'B_diff': 0.5, 'I_diff': 0.75, 'T_diff': 0.5, 'N0': 1634.6634664684402, 'h_N': 19.510200747480305, 'r0': 1.5113739091951353, 'a0': 0.0020501791535038685, 'h0': 1.2244486567294202, 'alpha0': 0.0006650900861607944, 'eta0': 2.491477717830584, 'delta': 0.031057977777386843, 'n': 1.7507674851059967, 'nu': 1.7027664510051208, 'a_scale': 4.182481666774123, 'id': 17800}	2	[0,0]	[[[ 0.45890435,10077.584596 , 42.0199149 , 86.0406906 ], [ 0.48668316, 6467.634308 , 42.0199289 , 132.6179549 ]]]	[[[ 640.673746 , 22.8580115, 52.8515456], [6023.25943 , 22.8580191, 82.7326418]]]	[[[0.00000033,0.00000033,0.00000033,0.00000033], [0. ,0. ,0. ,0. ]]]	[[[0.00000033,0.00000033,0.00000033], [0. ,0. ,0. ]]]	[[[0.00000033,0.00000033,0.00000033], [0. ,0. ,0. ]]]	[0.385,0.615]
{'B_diff': 0.5, 'I_diff': 1.0, 'T_diff': 0.75, 'N0': 1387.3644169536317, 'h_N': 8.022827193220223, 'r0': 1.13624300199635, 'a0': 0.00171528715574614, 'h0': 1.5062615840027092, 'alpha0': 0.0003004264078335101, 'eta0': 1.6170390214854502, 'delta': 0.04166796170360988, 'n': 1.5710416743068936, 'nu': 1.8309825516195266, 'a_scale': 4.015077693923532, 'id': 18800}	2	[0,0]	[[[ 0.37253914,5326.64621 , 62.1291304 , 111.8914634 ], [ 0.34663898,8635.745429 , 62.1291304 , 67.4565559 ]]]	[[[5085.72975 , 34.770866 , 69.8061273], [ 242.463119 , 34.770866 , 41.0717669]]]	[[[0.00000033,0.00000033,0.00000033,0.00000033], [0.00000033,0.00000033,0.00000033,0.00000033]]]	[[[0.00000033,0.00000033,0.00000033], [0.00000033,0.00000033,0.00000033]]]	[[[0.00000033,0.00000033,0.00000033], [0.00000033,0.00000033,0.00000033]]]	[0.44,0.56]
{'B_diff': 0.5, 'I_diff': 1.0, 'T_diff': 1.0, 'N0': 812.1675653525583, 'h_N': 19.78909130454678, 'r0': 1.5814818864999083, 'a0': 0.0007821612807537711, 'h0': 1.893707974161506, 'alpha0': 0.00037790178907465646, 'eta0': 2.7751088422842796, 'delta': 0.057721367717087, 'n': 1.5016919489042126, 'nu': 1.0104057130802575, 'a_scale': 1.130328968414517, 'id': 19000}	1	[1]	[[[561.088661 , 46.75897822,683.358791 , 0. ]]]	[[[37.3445701, 0. , 0. ]]]	[[[0.00000033,0.00000033,0.00000033,0. ]]]	[[[0.00000033,0. ,0. ]]]	[[[0.00000033,0.00000033,0. ]]]	[1.]
{'B_diff': 0.25, 'I_diff': 0.75, 'T_diff': 0.25, 'N0': 686.9591181933055, 'h_N': 5.8943926661166035, 'r0': 1.931407440989605, 'a0': 0.0013026875301039333, 'h0': 1.879171995319338, 'alpha0': 0.0006699165003634756, 'eta0': 2.1260717646904057, 'delta': 0.052377222505476315, 'n': 1.8394948312595738, 'nu': 1.3237103000403443, 'a_scale': 4.001744029639328, 'id': 14400}	1	[0]	[[[ 0.2738057,2471.806038 , 146.6288366, 107.3519176]]]	[[[847.220738 , 74.8037261, 83.2460953]]]	[[[0.,0.,0.,0.]]]	[[[0.,0.,0.]]]	[[[0.,0.,0.]]]	[1.]
{'B_diff': 0.75, 'I_diff': 0.5, 'T_diff': 1.0, 'N0': 1077.9335236690713, 'h_N': 6.13820484975361, 'r0': 1.8698620119902283, 'a0': 0.0009857222430345583, 'h0': 0.5760516570152497, 'alpha0': 0.0007212814097389892, 'eta0': 3.2965265212035675, 'delta': 0.03940508842724269, 'n': 1.9689175083331634, 'nu': 1.7348342117872488, 'a_scale': 1.070336221954702, 'id': 20600}	1	[1]	[[[ 0.17451011,4109.65529 , 26.09901471, 224.70506 ]]]	[[[2633.83885 , 18.257194, 0. ]]]	[[[0.00000033,0.00000033,0.00000033,0.00000033]]]	[[[0.00000033,0.00000033,0. ]]]	[[[0.00000033,0.00000033,0.00000033]]]	[1.]
{'B_diff': 0.75, 'I_diff': 0.5, 'T_diff': 0.5, 'N0': 2179.843405132421, 'h_N': 12.870129941017366, 'r0': 1.5622953227064091, 'a0': 0.0009695475472868502, 'h0': 1.0291082786623371, 'alpha0': 0.0004336277226077677, 'eta0': 3.5493488344634705, 'delta': 0.032789410219921475, 'n': 1.5442182697454667, 'nu': 1.9892776086064377, 'a_scale': 1.3439316856826538, 'id': 20200}	1	[0]	[[[ 0.301786 ,9990.74399 , 27.65988442, 111.8434272 ]]]	[[[6396.20068 , 19.58402 , 31.4956741]]]	[[[0.00000033,0.00000033,0.00000033,0.00000033]]]	[[[0.00000033,0.00000033,0.00000033]]]	[[[0.00000033,0.00000033,0.00000033]]]	[1.]
{'B_diff': 1.0, 'I_diff': 0.5, 'T_diff': 0.25, 'N0': 717.1489648447213, 'h_N': 19.96426745193726, 'r0': 1.9338644251556731, 'a0': 0.0010754071308721204, 'h0': 1.8237117046256839, 'alpha0': 0.00042472888135702, 'eta0': 4.058561964132112, 'delta': 0.04113208703851102, 'n': 1.7699411260515663, 'nu': 1.9541299466821842, 'a_scale': 4.390312931722656, 'id': 10400}	3	[0,0,0]	[[[ 0.49610176,4687.857838 , 48.3896283 , 36.06673333], [ 0.57158475,2115.5099788 , 48.3896283 , 85.2771244 ], [ 4.70623814,1562.1979246 , 113.5559893 , 140.4381556 ]]]	[[[ 560.430158 , 23.5468734, 27.2517099], [2062.44647 , 23.5468734, 55.4373059], [1543.9788 , 46.1065081, 119.207775 ]]]	[[[0. ,0. ,0. ,0. ], [0. ,0. ,0. ,0. ], [3.14476194,0.47318708,1.15170481,0.49304155]]]	[[[0. ,0. ,0. ], [0. ,0. ,0. ], [0.4758498 ,1.25781225,0.52836355]]]	[[[0. ,0. ,0. ], [0. ,0. ,0. ], [0.26310342,1.08795204,0.29757068]]]	[0.28,0.48,0.24]
{'B_diff': 1.0, 'I_diff': 0.5, 'T_diff': 0.5, 'N0': 1492.681252046761, 'h_N': 15.396894478309628, 'r0': 0.7473188040642361, 'a0': 0.0005250542701526218, 'h0': 1.61572614508847, 'alpha0': 0.0003963989691283912, 'eta0': 4.295562101607141, 'delta': 0.031299506269293724, 'n': 1.2709354352640059, 'nu': 1.6306290838540347, 'a_scale': 4.589121115750425, 'id': 10600}	2	[0,0]	[[[ 0.90711183,4289.18176955, 89.3332645 , 181.1086986 ], [ 0.90811332,7598.78298 , 138.2794924 , 168.739291 ]]]	[[[4289.00542 , 40.6524779, 118.175633 ], [1687.6991 , 37.6903474, 103.086369 ]]]	[[[0.05314149,0.04872846,0.37947253,0.12182268], [0.10715304,0.10465388,0.88418465,0.42615461]]]	[[[0.04872824,0.09930723,0.06357446], [0.23812172,0.29468888,0.31373097]]]	[[[0.09045345,0.71120381,0.31655899], [0.15987016,1.2045537 ,0.68343247]]]	[0.97,0.03]
{'B_diff': 0.25, 'I_diff': 0.5, 'T_diff': 0.5, 'N0': 1033.7573168096167, 'h_N': 6.847172130861438, 'r0': 1.857399667426089, 'a0': 0.0018121761670477489, 'h0': 1.446529720188519, 'alpha0': 0.0008611287012382104, 'eta0': 4.808214174101014, 'delta': 0.04664099619028915, 'n': 1.2114054700142507, 'nu': 1.132295337675515, 'a_scale': 3.2167384578747833, 'id': 1000}	1	[0]	[[[ 5.36621813,373.4570491 ,616.399701 ,383.394435 ]]]	[[[330.24911 ,208.56719 ,210.811219]]]	[[[0.51931881,0.40724444,0.25172129,0.06992879]]]	[[[0.29498818,0.15006669,0.12402914]]]	[[[1.34658665,0.41351504,0.10356962]]]	[1.]
{'B_diff': 0.75, 'I_diff': 1.0, 'T_diff': 0.25, 'N0': 1489.273688000596, 'h_N': 13.975015646941614, 'r0': 1.9773608207187254, 'a0': 0.0007929786219206751, 'h0': 0.9100973845131477, 'alpha0': 0.00027087042316638896, 'eta0': 2.6689141504103455, 'delta': 0.05170031987007281, 'n': 1.4495761160954528, 'nu': 1.6136277714754503, 'a_scale': 1.2514077474133467, 'id': 21600}	1	[1]	[[[ 0.52326014,5803.39465 , 74.87980346, 248.114198 ]]]	[[[2998.65792 , 66.4058721, 0. ]]]	[[[0.00000033,0.00000033,0.00000033,0.00000033]]]	[[[0.00000033,0.00000033,0. ]]]	[[[0.00000033,0.00000033,0.00000033]]]	[1.]
{'B_diff': 0.75, 'I_diff': 0.5, 'T_diff': 0.25, 'N0': 1107.0551096570794, 'h_N': 10.232819392029494, 'r0': 1.3954332779566576, 'a0': 0.0011963222380556092, 'h0': 2.1359450418149155, 'alpha0': 0.00029977671122928594, 'eta0': 1.6332207533676417, 'delta': 0.0491446906271223, 'n': 1.6915716057652768, 'nu': 1.9860307539061721, 'a_scale': 2.172450767779973, 'id': 20000}	1	[0]	[[[ 0.40223918,5823.60275 , 42.9122943 , 28.88459015]]]	[[[2552.06252 , 24.2019414, 28.845751 ]]]	[[[0.00000046,0.00000475,0.00000288,0.0000059 ]]]	[[[0.00001058,0.00000229,0.00001585]]]	[[[0.00001671,0.00000957,0.00737863]]]	[1.]
{'B_diff': 0.25, 'I_diff': 0.5, 'T_diff': 0.5, 'N0': 1273.9350259716798, 'h_N': 17.33468865796138, 'r0': 0.8408571337275739, 'a0': 0.0009888891394148967, 'h0': 2.275376136159273, 'alpha0': 0.0007475885791673204, 'eta0': 2.8891845172573243, 'delta': 0.05328607655864379, 'n': 1.6207056978602026, 'nu': 1.6321139472086492, 'a_scale': 3.79272584526798, 'id': 13800}	1	[0]	[[[ 1.3765342,5838.96759 , 114.0942255, 65.9439564]]]	[[[4682.07251 , 41.5195058, 38.3235985]]]	[[[0.07540206,0.06628716,0.66194715,0.44399897]]]	[[[0.0727753 ,0.70877691,0.53154974]]]	[[[0.10900175,0.98735372,0.61673133]]]	[1.]
{'B_diff': 0.5, 'I_diff': 0.75, 'T_diff': 0.25, 'N0': 1642.3100273812893, 'h_N': 9.618485819270173, 'r0': 1.669989203796936, 'a0': 0.0017645562834982032, 'h0': 2.2022999545630864, 'alpha0': 0.0005421485132824605, 'eta0': 5.178066874260112, 'delta': 0.04418970242795053, 'n': 1.0127913766894285, 'nu': 1.0124599750009726, 'a_scale': 3.6434358876894444, 'id': 17600}	3	[1,1,1]	[[[ 2.35530176,1752.45566 , 566.207466 , 466.70713 ], [1642.30948 , 0. , 0. , 0. ], [ 0.66861967,6079.31121 , 738.053496 , 139.550005 ]]]	[[[1752.45566 , 566.207466, 466.70713 ], [ 0. , 0. , 0. ], [ 0. , 738.053496, 139.550005]]]	[[[0.94900436,0.54194864,0.41864387,0.13062938], [0.00000033,0. ,0. ,0. ], [0.54695295,0.41861498,0.75387 ,0.55681245]]]	[[[0.54194864,0.41864387,0.13062938], [0. ,0. ,0. ], [0. ,0.75387 ,0.55681245]]]	[[[0. ,0. ,0. ], [0. ,0. ,0. ], [0.41861498,0. ,0. ]]]	[0.365,0.63 ,0.005]
{'B_diff': 1.0, 'I_diff': 0.25, 'T_diff': 0.75, 'N0': 1146.4707150737713, 'h_N': 10.525992596838748, 'r0': 1.383273985992884, 'a0': 0.0020488261939697614, 'h0': 2.03735336228499, 'alpha0': 0.0007437234203993843, 'eta0': 2.370847717429005, 'delta': 0.03478725900669175, 'n': 1.6624512946964187, 'nu': 1.7770564711776737, 'a_scale': 1.4398801569445405, 'id': 22800}	1	[1]	[[[ 0.29196557,4805.40719 , 23.55728389, 55.5647393 ]]]	[[[3479.21684 , 16.9195651, 0. ]]]	[[[0.,0.,0.,0.]]]	[[[0.,0.,0.]]]	[[[0.,0.,0.]]]	[1.]
{'B_diff': 1.0, 'I_diff': 1.0, 'T_diff': 0.75, 'N0': 1981.5676748256144, 'h_N': 17.026701700342958, 'r0': 1.5227416919613028, 'a0': 0.0015092018282406138, 'h0': 2.0139087960160094, 'alpha0': 0.00027100899884368294, 'eta0': 3.031203985496367, 'delta': 0.05695749707184979, 'n': 1.3563787713641102, 'nu': 1.755939277822648, 'a_scale': 3.3364801626487206, 'id': 12400}	1	[0]	[[[ 1.01306374,5338.39480886, 436.329826 , 207.7885283 ]]]	[[[5338.39311 , 55.904186, 151.227353]]]	[[[0.27173198,0.2204089 ,0.76603226,0.45848782]]]	[[[0.22040893,0.47342605,0.56216415]]]	[[[0.19416547,0.85410323,0.64286264]]]	[1.]
{'B_diff': 1.0, 'I_diff': 0.5, 'T_diff': 0.75, 'N0': 741.7727514989471, 'h_N': 7.604505932991925, 'r0': 0.5613012162339779, 'a0': 0.0009540578471517392, 'h0': 1.0591430577395062, 'alpha0': 0.0007561819041647564, 'eta0': 3.5507330223653657, 'delta': 0.05977633195943306, 'n': 1.9212640083722428, 'nu': 1.050407427013136, 'a_scale': 3.566812250749185, 'id': 23600}	1	[1]	[[[681.169721 , 33.3466506, 93.4388382, 0. ]]]	[[[18.0724278,60.4939605, 0. ]]]	[[[0.00000033,0.00000033,0.00000033,0. ]]]	[[[0.00000033,0.00000033,0. ]]]	[[[0.00000033,0.00000033,0. ]]]	[1.]
{'B_diff': 0.25, 'I_diff': 1.0, 'T_diff': 0.75, 'N0': 991.8446067907573, 'h_N': 12.540767557174423, 'r0': 0.9690811868027633, 'a0': 0.0011086749195884354, 'h0': 1.6277450429584635, 'alpha0': 0.0007570248072133726, 'eta0': 4.286526728425403, 'delta': 0.03511247247090475, 'n': 1.1263399049250555, 'nu': 1.459197667050796, 'a_scale': 3.397415128223925, 'id': 15600}	1	[0]	[[[ 4.71267151,1809.89161631, 521.2747397 , 254.077478 ]]]	[[[1809.84406 , 30.2813947, 130.806176 ]]]	[[[0.9753828 ,0.78820361,0.81611078,0.4052868 ]]]	[[[0.78820059,0.81946091,0.37373097]]]	[[[1.06379974,0.90001 ,0.80657396]]]	[1.]
{'B_diff': 0.75, 'I_diff': 0.75, 'T_diff': 0.75, 'N0': 1267.9938035236291, 'h_N': 16.63461629443182, 'r0': 0.7756851636089102, 'a0': 0.0011707986072791326, 'h0': 0.8798542642797814, 'alpha0': 0.0007551866861858589, 'eta0': 3.9421404939258533, 'delta': 0.04336481053653434, 'n': 1.222083589487443, 'nu': 1.8455714967652872, 'a_scale': 3.8841369463761786, 'id': 21200}	1	[0]	[[[ 1.31752853,4030.77843821, 100.6064758 , 126.5162181 ]]]	[[[4030.7782 , 23.8578413, 97.93762 ]]]	[[[0.07555237,0.068771 ,0.61134602,0.17407663]]]	[[[0.068771 ,0.09988507,0.16010485]]]	[[[0.20689233,0.81498518,0.52986264]]]	[1.]
{'B_diff': 0.25, 'I_diff': 1.0, 'T_diff': 0.75, 'N0': 1549.6195321241566, 'h_N': 9.333065487780129, 'r0': 1.8888002018279382, 'a0': 0.0006772415584109919, 'h0': 0.8772196161621588, 'alpha0': 0.0004968092235535359, 'eta0': 3.5777576386307537, 'delta': 0.053084893217700616, 'n': 1.742776697430919, 'nu': 1.345756160711245, 'a_scale': 4.070409834225961, 'id': 2800}	1	[0]	[[[842.810057,300.501037,482.181704,261.640504]]]	[[[144.922584,145.20946 ,109.221527]]]	[[[0.33664608,2.80507552,0.35478364,0.40319897]]]	[[[2.28516217,0.76020169,0.65068772]]]	[[[3.60388853,0.52626987,0.4021832 ]]]	[1.]
{'B_diff': 1.0, 'I_diff': 0.5, 'T_diff': 1.0, 'N0': 818.9331189254837, 'h_N': 10.01160406366845, 'r0': 1.8777278449403467, 'a0': 0.001977295074012553, 'h0': 1.3228312676887972, 'alpha0': 0.0007558615285516351, 'eta0': 2.2301891254086015, 'delta': 0.038875665442594624, 'n': 1.124088851123171, 'nu': 1.5081999909015877, 'a_scale': 2.800016565198436, 'id': 23800}	2	[0,0]	[[[ 0.25863866,5764.73557773, 65.1736785 , 63.888049 ], [ 0.33292278,2006.14979051, 65.1736567 , 129.7085302 ]]]	[[[ 3.37308773, 42.3140816 , 29.4503974 ], [2006.07664 , 42.3140675 , 86.0919247 ]]]	[[[0. ,0. ,0. ,0. ], [0.00000033,0.00000033,0.00000033,0.00000033]]]	[[[0. ,0. ,0. ], [0.00000033,0.00000033,0.00000033]]]	[[[0. ,0. ,0. ], [0.00000033,0.00000033,0.00000033]]]	[0.645,0.355]
{'B_diff': 0.75, 'I_diff': 0.5, 'T_diff': 1.0, 'N0': 764.0440237061339, 'h_N': 11.201759667867751, 'r0': 1.7175749160332945, 'a0': 0.0008478534055080451, 'h0': 2.14310462087996, 'alpha0': 0.0007238506563912582, 'eta0': 4.653997242468389, 'delta': 0.03431152606809283, 'n': 1.3086862545479425, 'nu': 1.235314594673, 'a_scale': 2.825232619622548, 'id': 7800}	8	[0,0,0,0,0,0,0,0]	[[[ 1.61671519,1451.654014 , 283.623739 , 179.7399181 ], [ 1.4638279 ,1357.658613 , 275.906332 , 185.2504209 ], [ 1.63302312,1461.077022 , 284.33797 , 179.3259884 ], [ 1.80364827,1586.156176 , 294.690372 , 172.0190416 ], [ 1.78060936,1532.339727 , 292.199249 , 174.9437865 ], [ 1.76418252,1561.133241 , 290.812122 , 173.4477888 ], [ 1.64445667,1457.912899 , 285.167112 , 179.5025649 ], [ 1.52331877,1375.200154 , 277.634828 , 184.2166842 ]]]	[[[646.226845,145.481571,117.091907], [688.428509,139.055737,121.737907], [641.927161,146.139503,116.58535 ], [585.879006,156.263517,110.168896], [606.325653,150.371584,112.985518], [600.378901,153.141097,111.690427], [640.796096,144.940859,116.745046], [681.20416 ,140.122378,120.812925]]]	[[[1.75353557,0.70920945,0.8701823 ,0.39347002], [2.00078095,0.76705458,0.90265661,0.38585139], [1.90274715,0.75279992,0.94831869,0.41900579], [1.5402575 ,0.64852383,0.81677306,0.40888963], [1.69870488,0.70499827,0.90525452,0.4226553 ], [1.72851609,0.67532511,0.86716295,0.41460646], [1.51761083,0.68875014,0.82343249,0.3860177 ], [2.12043584,0.81905642,0.98631139,0.4146461 ]]]	[[[0.74062043,0.94988619,0.42856645], [0.69998354,1.0050847 ,0.41693742], [0.76568241,1.07631794,0.46944031], [0.81970065,0.85654431,0.45194754], [0.8087196 ,1.018937 ,0.47471171], [0.80220028,0.91506331,0.4569715 ], [0.74486057,0.95041087,0.42019527], [0.73331308,1.12816188,0.46221446]]]	[[[1.37933461,1.20338645,0.54203317], [1.6808845 ,1.22342539,0.53440818], [1.42926684,1.26685699,0.52194102], [1.12706173,1.18238688,0.5554132 ], [1.24453661,1.22030196,0.53116203], [1.18902414,1.22833735,0.55109625], [1.3224882 ,1.13355149,0.54253091], [1.74877939,1.29170104,0.51615151]]]	[0.605,0.11 ,0.085,0.11 ,0.075,0.005,0.005,0.005]
{'B_diff': 0.5, 'I_diff': 1.0, 'T_diff': 0.25, 'N0': 1188.1407197734347, 'h_N': 11.792829668656506, 'r0': 1.604930493371088, 'a0': 0.0014504022974280771, 'h0': 0.720236689455165, 'alpha0': 0.00043772027813224434, 'eta0': 3.727310099335646, 'delta': 0.04561260249384056, 'n': 1.123900402171408, 'nu': 1.2532894705031756, 'a_scale': 2.1780850115121124, 'id': 18400}	1	[1]	[[[ 2.0787362,1240.391447 , 254.865231 , 440.912596 ]]]	[[[804.482983,140.055348,440.912596]]]	[[[0.29183943,0.21803483,0.33471073,0.05919586]]]	[[[0.29689101,0.07821244,0.05919586]]]	[[[0.82855303,0.68737798,0. ]]]	[1.]
{'B_diff': 0.75, 'I_diff': 0.75, 'T_diff': 1.0, 'N0': 1890.7465482772443, 'h_N': 15.703376635663137, 'r0': 0.675982740462773, 'a0': 0.000605396727657461, 'h0': 2.2258250671392337, 'alpha0': 0.0007724327620752239, 'eta0': 3.3860993227273175, 'delta': 0.04057625230756714, 'n': 1.6839449940768723, 'nu': 1.490418341177206, 'a_scale': 4.082816870205129, 'id': 8600}	1	[0]	[[[ 17.6058735,4407.8031908, 585.4718761, 318.831695 ]]]	[[[4404.80945 , 40.1280651, 172.824472 ]]]	[[[2.59517528,0.60076691,1.14337396,0.65487188]]]	[[[0.60080702,1.09023196,0.81962755]]]	[[[0.59064438,1.24496978,0.88569417]]]	[1.]
{'B_diff': 1.0, 'I_diff': 0.75, 'T_diff': 1.0, 'N0': 1572.8814093972455, 'h_N': 6.79733480731613, 'r0': 1.8713307089563254, 'a0': 0.0017979608052770327, 'h0': 1.6495889618263677, 'alpha0': 0.0002466871457180118, 'eta0': 2.445893440249832, 'delta': 0.03728877772240727, 'n': 1.5769658515222373, 'nu': 1.6652096919122155, 'a_scale': 2.5678956024073525, 'id': 24600}	2	[0,0]	[[[ 0.16042172,10964.135482 , 95.1139748 , 85.1183161 ], [ 0.19449029, 4340.3615004 , 95.1139748 , 213.0468145 ]]]	[[[ 548.956582 , 57.0416962, 49.3222461], [4252.83418 , 57.0416962, 120.664925 ]]]	[[[0.00000033,0.00000033,0.00000033,0.00000033], [0.00000033,0.00000033,0.00000033,0.00000033]]]	[[[0.00000033,0.00000033,0.00000033], [0.00000033,0.00000033,0.00000033]]]	[[[0.00000033,0.00000033,0.00000033], [0.00000033,0.00000033,0.00000033]]]	[0.49,0.51]
{'B_diff': 1.0, 'I_diff': 0.75, 'T_diff': 0.25, 'N0': 1694.061434129552, 'h_N': 14.133187470810178, 'r0': 1.9764156870376617, 'a0': 0.000555603283861739, 'h0': 2.2747749410938747, 'alpha0': 0.0006706490654784852, 'eta0': 3.361573135696974, 'delta': 0.0323838860520781, 'n': 1.144142398388543, 'nu': 1.8977929490629803, 'a_scale': 2.739236195596657, 'id': 24000}	2	[1,0]	[[[ 0.24863291, 6115.64269761, 27.246832 , 40.0991012 ], [ 0.24156328,14155.89866997, 29.2356377 , 15.68853439]]]	[[[6115.64056 , 15.8818254 , 40.0991012 ], [ 0.08006997, 15.3303851 , 8.7908293 ]]]	[[[0.,0.,0.,0.], [0.,0.,0.,0.]]]	[[[0. ,0. ,0. ], [0.00000002,0. ,0. ]]]	[[[0.00000012,0. ,0. ], [0. ,0. ,0. ]]]	[0.375,0.625]
{'B_diff': 1.0, 'I_diff': 0.75, 'T_diff': 0.75, 'N0': 1713.581924382117, 'h_N': 18.41411765815844, 'r0': 1.3327954545009808, 'a0': 0.001977471564739988, 'h0': 1.801269681615926, 'alpha0': 0.00043360050591965347, 'eta0': 2.1315699314743775, 'delta': 0.05904842082229124, 'n': 1.5220428209762797, 'nu': 1.5905885292015598, 'a_scale': 1.2398709098213123, 'id': 24400}	1	[0]	[[[ 0.9584079 ,7523.78644 , 69.8820784 , 110.68870509]]]	[[[4497.82241 , 65.7978674 , 0.00000009]]]	[[[0.,0.,0.,0.]]]	[[[0. ,0. ,0.99014111]]]	[[[0.,0.,0.]]]	[1.]
{'B_diff': 0.25, 'I_diff': 0.25, 'T_diff': 1.0, 'N0': 1866.242584235102, 'h_N': 9.961772643446528, 'r0': 1.3199917028613364, 'a0': 0.000644252763507901, 'h0': 1.7664157756448486, 'alpha0': 0.000858509627739682, 'eta0': 2.2639220611666415, 'delta': 0.0532862462023387, 'n': 1.0832997685940513, 'nu': 1.152276204585248, 'a_scale': 3.0110567355301296, 'id': 13400}	1	[0]	[[[ 4.52556041,7558.598244 , 717.16707 , 160.8257749 ]]]	[[[ 30.928564 ,580.932237 , 75.7250144]]]	[[[2.13573296,0.54558011,1.46920255,1.19619846]]]	[[[0.64325107,1.51666049,1.6197795 ]]]	[[[0.54520473,1.47059352,0.85490607]]]	[1.]
{'B_diff': 0.25, 'I_diff': 0.25, 'T_diff': 0.75, 'N0': 1058.1354818550296, 'h_N': 13.58663624344974, 'r0': 1.1854524940576747, 'a0': 0.0019988646060649907, 'h0': 2.0356719681350466, 'alpha0': 0.0002861614600938731, 'eta0': 3.298636284302008, 'delta': 0.03276544860151565, 'n': 1.459134147968745, 'nu': 1.853865887104185, 'a_scale': 3.0523426627073307, 'id': 26000}	1	[0]	[[[ 0.43974396,5615.16098 , 48.1550818 , 63.9585202 ]]]	[[[1428.09735 , 32.1732024, 22.8086798]]]	[[[0.,0.,0.,0.]]]	[[[0.,0.,0.]]]	[[[0.,0.,0.]]]	[1.]
{'B_diff': 0.75, 'I_diff': 1.0, 'T_diff': 0.75, 'N0': 1539.7973453170816, 'h_N': 12.6025183759591, 'r0': 1.4244999693099394, 'a0': 0.0013292430378574562, 'h0': 1.9912738696676513, 'alpha0': 0.0005967983411868299, 'eta0': 3.4122317598232974, 'delta': 0.05427412633154022, 'n': 1.4511155806712166, 'nu': 1.7476450891020272, 'a_scale': 3.194298800164629, 'id': 9200}	1	[0]	[[[ 6.62723982,4002.73885317, 418.4774178 , 195.5147733 ]]]	[[[4002.12517 , 63.4656008, 159.063947 ]]]	[[[5.15167307,0.46263719,1.1099464 ,0.70523825]]]	[[[0.46266488,1.27728833,0.84216075]]]	[[[0.50832059,1.13247769,0.36959979]]]	[1.]
{'B_diff': 1.0, 'I_diff': 1.0, 'T_diff': 0.25, 'N0': 1607.807169758279, 'h_N': 19.789336871383284, 'r0': 0.799613537078369, 'a0': 0.0009441990594193278, 'h0': 1.8679582795720595, 'alpha0': 0.0007964754636363729, 'eta0': 4.401183180401244, 'delta': 0.03367688334245546, 'n': 1.4331449848728108, 'nu': 1.0836281588180083, 'a_scale': 2.314953205669845, 'id': 12000}	1	[1]	[[[ 38.3208991 ,6818.230069 , 428.93488346, 202.865702 ]]]	[[[474.899149,421.349037,202.865702]]]	[[[2.53333712,0.50886519,1.61246582,0.76590299]]]	[[[0.77424257,1.6292777 ,0.76590299]]]	[[[0.49706573,0.93787428,0. ]]]	[1.]
{'B_diff': 0.25, 'I_diff': 1.0, 'T_diff': 1.0, 'N0': 1477.8611602111691, 'h_N': 5.73960621988325, 'r0': 0.5232052758088969, 'a0': 0.0011800077237689856, 'h0': 0.8844311507278247, 'alpha0': 0.0004592514729932533, 'eta0': 3.938639633632771, 'delta': 0.03446545838992458, 'n': 1.2108261607542328, 'nu': 1.5070426636727663, 'a_scale': 1.8034590874673608, 'id': 3000}	1	[0]	[[[ 31.3913326,3311.815065 , 168.5684343, 377.446354 ]]]	[[[3177.64393 , 56.6727923, 232.233035 ]]]	[[[2.766877 ,0.41533302,0.97832481,0.20031598]]]	[[[0.41937041,0.48205538,0.26224257]]]	[[[0.47257127,1.3677468 ,0.16275282]]]	[1.]
{'B_diff': 1.0, 'I_diff': 1.0, 'T_diff': 0.5, 'N0': 1646.6847076104561, 'h_N': 17.61745028030429, 'r0': 0.5953654384492655, 'a0': 0.0013629348615150166, 'h0': 0.8375507804118948, 'alpha0': 0.0005280009125996067, 'eta0': 2.1424127595243023, 'delta': 0.0487461018090284, 'n': 1.12696071234393, 'nu': 1.8865983459078477, 'a_scale': 1.2210697262436356, 'id': 25000}	1	[1]	[[[ 1.82597041,5898.56988 , 29.11894736, 147.728166 ]]]	[[[5114.61895 , 23.9838196, 0. ]]]	[[[0.,0.,0.,0.]]]	[[[0.,0.,0.]]]	[[[0.,0.,0.]]]	[1.]
{'B_diff': 0.25, 'I_diff': 0.25, 'T_diff': 0.5, 'N0': 1468.5319821006915, 'h_N': 15.867109228688756, 'r0': 1.387170993026038, 'a0': 0.0012498200495804344, 'h0': 1.5607530132091634, 'alpha0': 0.0003000275821218053, 'eta0': 3.1343359338531718, 'delta': 0.04568846257581565, 'n': 1.6349678194150976, 'nu': 1.7318573784959335, 'a_scale': 2.443792739186618, 'id': 25800}	1	[0]	[[[ 0.624973 ,7367.05369 , 76.1345219, 93.2449947]]]	[[[3142.19209 , 48.5599025, 41.8238584]]]	[[[0.,0.,0.,0.]]]	[[[0.,0.,0.]]]	[[[0.,0.,0.]]]	[1.]
{'B_diff': 1.0, 'I_diff': 0.75, 'T_diff': 0.75, 'N0': 1630.2517593748714, 'h_N': 13.849111591145782, 'r0': 0.8982378937257147, 'a0': 0.0008468979679927082, 'h0': 2.108415133010458, 'alpha0': 0.0005304628903758254, 'eta0': 3.8656150392185635, 'delta': 0.03753643382098039, 'n': 1.8083195241259715, 'nu': 1.7576494533074285, 'a_scale': 3.6863273650174175, 'id': 11600}	1	[0]	[[[ 31.6690612 ,3752.34649066, 352.5148676 , 247.384867 ]]]	[[[3747.49702 , 33.5204276, 171.033709 ]]]	[[[3.0412934 ,0.56095121,1.31208188,0.7499027 ]]]	[[[0.56115406,1.03235927,0.88225308]]]	[[[0.43877083,1.3756369 ,0.52661525]]]	[1.]
{'B_diff': 0.75, 'I_diff': 0.75, 'T_diff': 0.5, 'N0': 1964.908466902313, 'h_N': 7.68159483203814, 'r0': 1.0601005092496445, 'a0': 0.0013334759239723316, 'h0': 0.8137745974738069, 'alpha0': 0.0007973181439549257, 'eta0': 1.8393435672917335, 'delta': 0.04110758754688622, 'n': 1.5695118851859262, 'nu': 1.3042956913592558, 'a_scale': 4.4692486763347645, 'id': 21000}	1	[0]	[[[ 0.67368078,4203.02485882, 144.402971 , 511.8758 ]]]	[[[4200.6824 , 62.2826786, 301.571929 ]]]	[[[0.31704537,0.21260827,0.71298037,0.18623741]]]	[[[0.21258283,0.21162648,0.08498798]]]	[[[0.33344101,1.26184054,0.41493753]]]	[1.]
{'B_diff': 1.0, 'I_diff': 0.5, 'T_diff': 1.0, 'N0': 1147.6690024200957, 'h_N': 15.622297184829145, 'r0': 0.6301550365086124, 'a0': 0.0017019312914221061, 'h0': 1.8840173280412404, 'alpha0': 0.000666748153791534, 'eta0': 2.6487443309125283, 'delta': 0.045490732860077356, 'n': 1.8847967231943703, 'nu': 1.3443856844448459, 'a_scale': 2.726171709933223, 'id': 11000}	2	[0,0]	[[[ 1.64881184,5416.74644 , 136.9093524 , 98.7432615 ], [ 95.421836 ,2160.503235 , 193.8258795 , 197.5398597 ]]]	[[[1608.9787 , 89.3041579, 70.3761686], [2128.62887 , 134.811218 , 122.268554 ]]]	[[[0. ,0. ,0. ,0. ], [1.64846653,0.6886724 ,1.08639657,0.37231527]]]	[[[0. ,0.00000001,0. ], [0.6929927 ,1.24511777,0.51396742]]]	[[[0. ,0. ,0. ], [0.53232179,0.74385481,0.14429646]]]	[0.485,0.515]
{'B_diff': 0.25, 'I_diff': 0.25, 'T_diff': 0.25, 'N0': 1597.3116866579924, 'h_N': 13.386242667038903, 'r0': 1.0732306917655896, 'a0': 0.0006926256390061, 'h0': 2.294188142463236, 'alpha0': 0.00033547813296969987, 'eta0': 4.045217855076416, 'delta': 0.031604836522358064, 'n': 1.5218036020537302, 'nu': 1.1849553807720503, 'a_scale': 4.317855239644267, 'id': 12800}	1	[0]	[[[ 58.9566119,4037.70627 , 442.305163 , 342.456652 ]]]	[[[2475.73788 , 259.623487, 205.14592 ]]]	[[[2.50897867,0.56827768,1.0141951 ,0.38694939]]]	[[[0.65987577,1.33600881,0.40806958]]]	[[[1.08362229,1.10522643,0.53517487]]]	[1.]
{'B_diff': 0.5, 'I_diff': 0.5, 'T_diff': 0.25, 'N0': 1913.9779177651076, 'h_N': 8.036834575178542, 'r0': 0.8770317731833848, 'a0': 0.0005937649067290257, 'h0': 2.299613712810534, 'alpha0': 0.0007581492049831099, 'eta0': 4.026234578818459, 'delta': 0.05527059694125919, 'n': 1.348721310788647, 'nu': 1.8825360164480869, 'a_scale': 2.4600584156043066, 'id': 16800}	1	[1]	[[[ 105.320853 ,7904.37352 , 483.0168539, 79.8724368]]]	[[[3109.6827 , 451.746562 , 79.8724368]]]	[[[2.63093967,0.48087642,1.61552427,1.06038447]]]	[[[0.57692804,1.65263304,1.06038447]]]	[[[0.44102844,1.21587188,0. ]]]	[1.]
{'B_diff': 0.25, 'I_diff': 0.75, 'T_diff': 1.0, 'N0': 2228.0610263457597, 'h_N': 19.025930288403337, 'r0': 0.8439192063379632, 'a0': 0.000973948681444701, 'h0': 1.9847933980446033, 'alpha0': 0.000535382936569942, 'eta0': 1.3344716509656989, 'delta': 0.034649707417303964, 'n': 1.509457065147574, 'nu': 1.096223289266136, 'a_scale': 1.068747132442021, 'id': 15000}	1	[1]	[[[ 36.2111097 ,8430.06598 , 175.12363556, 425.28104 ]]]	[[[7198.49357 , 175.120788, 0. ]]]	[[[3.33395207,0.40482952,2.16677459,0.69698199]]]	[[[0.41510621,2.16678474,0. ]]]	[[[0.35657808,1.5876057 ,0.69698199]]]	[1.]
{'B_diff': 0.5, 'I_diff': 0.5, 'T_diff': 1.0, 'N0': 856.2634513931887, 'h_N': 17.92985948043756, 'r0': 1.797556087689518, 'a0': 0.0006284839194751456, 'h0': 0.9295878400667057, 'alpha0': 0.0004914147914904823, 'eta0': 4.727401859920144, 'delta': 0.051315171319515455, 'n': 1.8394634050834706, 'nu': 1.951496858535418, 'a_scale': 4.524105507223453, 'id': 4600}	1	[0]	[[[ 11.3909814,1114.002073 , 230.9520185, 272.835165 ]]]	[[[779.209492 , 81.3136985,162.708792 ]]]	[[[2.29313381,0.87884557,0.67285324,0.25064654]]]	[[[0.83815283,1.76256439,0.3581296 ]]]	[[[2.10244363,0.65609709,0.27603535]]]	[1.]
{'B_diff': 0.75, 'I_diff': 0.75, 'T_diff': 0.25, 'N0': 1886.775148151404, 'h_N': 16.938827389591438, 'r0': 1.5675312478014256, 'a0': 0.0014411086346958367, 'h0': 1.9892004653045237, 'alpha0': 0.0007387031050321093, 'eta0': 1.7266752605567899, 'delta': 0.03511433114661753, 'n': 1.549100118797941, 'nu': 1.075052589438372, 'a_scale': 2.397801684257911, 'id': 20800}	1	[1]	[[[ 7.78924323,8249.49628 , 251.65964485, 244.670264 ]]]	[[[1798.33001 , 250.081873, 244.670264]]]	[[[5.2099607 ,0.41534989,2.12716383,1.00261225]]]	[[[0.84846241,2.13198719,1.00261225]]]	[[[0.51612068,1.65423747,0. ]]]	[1.]
{'B_diff': 0.25, 'I_diff': 1.0, 'T_diff': 0.5, 'N0': 2092.172803610652, 'h_N': 12.617272801503242, 'r0': 0.8894830286884012, 'a0': 0.001122443929102028, 'h0': 1.2777440434039191, 'alpha0': 0.000813746122451979, 'eta0': 2.4060902096915133, 'delta': 0.052899496826265824, 'n': 1.0511288476169756, 'nu': 1.537932633567209, 'a_scale': 2.6719230443198008, 'id': 28200}	3	[0,0,1]	[[[ 0.88229582,12232.55245991, 82.1079543 , 81.2548856 ], [ 0.90876046, 9408.8386008 , 82.1079818 , 108.8362411 ], [ 2092.17211 , 0. , 0. , 0. ]]]	[[[ 3.28915991, 41.488471 , 50.4602902 ], [9379.65435 , 41.4884849 , 73.0482599 ], [ 0. , 0. , 0. ]]]	[[[0.00000033,0.00000033,0.00000033,0.00000033], [0. ,0. ,0. ,0. ], [0.00000033,0. ,0. ,0. ]]]	[[[0.00000033,0.00000033,0.00000033], [0. ,0. ,0. ], [0. ,0. ,0. ]]]	[[[0.00000033,0.00000033,0.00000033], [0. ,0. ,0. ], [0. ,0. ,0. ]]]	[0.525,0.465,0.01 ]
{'B_diff': 0.5, 'I_diff': 0.25, 'T_diff': 0.5, 'N0': 776.3364449655123, 'h_N': 12.485961128466155, 'r0': 0.9843066863695776, 'a0': 0.001967147498830374, 'h0': 0.5880062194029253, 'alpha0': 0.0005135130955603691, 'eta0': 1.377499191727259, 'delta': 0.03472432532081819, 'n': 1.9713115028275174, 'nu': 1.161362971237211, 'a_scale': 4.702730893246989, 'id': 29000}	1	[1]	[[[704.586591 , 14.09851449,126.4880679 , 0. ]]]	[[[ 7.64751447,76.2680491 , 0. ]]]	[[[0.00000033,0.00000033,0.00000033,0. ]]]	[[[0.00000033,0.00000033,0. ]]]	[[[0.00000033,0.00000033,0. ]]]	[1.]
{'B_diff': 0.5, 'I_diff': 1.0, 'T_diff': 1.0, 'N0': 1023.5267523996656, 'h_N': 7.8949306014569105, 'r0': 1.079012649027441, 'a0': 0.0016700981999342923, 'h0': 1.4753505897724382, 'alpha0': 0.00030499903103916573, 'eta0': 4.6363573775268545, 'delta': 0.03147172983639916, 'n': 1.1498126024196784, 'nu': 1.1291066996694252, 'a_scale': 4.688985615249578, 'id': 6200}	2	[0,1]	[[[ 57.2571245,768.9322906,741.119593 ,303.2754927], [ 11.0213547,237.0770576,529.325251 ,263.427866 ]]]	[[[ 85.2398066,330.506986 , 88.8103697], [222.167461 ,316.118577 ,263.427866 ]]]	[[[1.28887792,0.8416047 ,0.29292406,0.04445826], [0.00000033,0.00000033,0.00000033,0.00000033]]]	[[[2.0852392 ,0.40769139,0.19704956], [0.00000033,0.00000033,0.00000033]]]	[[[1.02737789,0.65945235,0.08059968], [0.00000033,0.00000033,0. ]]]	[0.83,0.17]
{'B_diff': 0.25, 'I_diff': 0.75, 'T_diff': 0.75, 'N0': 1954.8875645430578, 'h_N': 6.95214949792274, 'r0': 0.8495358390707562, 'a0': 0.0018660742521861393, 'h0': 1.6554918321660266, 'alpha0': 0.0008647110844707635, 'eta0': 4.054246491015855, 'delta': 0.04652142002065761, 'n': 1.6127107232572304, 'nu': 1.8332001603871118, 'a_scale': 3.4317476543122205, 'id': 14800}	1	[0]	[[[ 254.733267 ,6320.94208 , 473.6716778, 132.1632684]]]	[[[6117.05061 , 88.2877818, 92.9731944]]]	[[[1.83653374,0.62852083,1.52231315,0.61176079]]]	[[[0.63055952,1.89895531,0.77649738]]]	[[[0.59427315,1.47164746,0.44501889]]]	[1.]
{'B_diff': 0.25, 'I_diff': 0.75, 'T_diff': 0.25, 'N0': 1998.5344077418013, 'h_N': 18.255223442126823, 'r0': 1.867625951008168, 'a0': 0.0011752801031630915, 'h0': 2.2211212215375564, 'alpha0': 0.0007583442276667444, 'eta0': 2.5354688629331337, 'delta': 0.05330043872807863, 'n': 1.8881151068644533, 'nu': 1.2805451162661619, 'a_scale': 4.161968143662773, 'id': 1600}	1	[0]	[[[ 91.2411243,7112.426393 , 457.917734 , 151.6213146]]]	[[[6452.3563 , 257.750149, 138.56317 ]]]	[[[2.65873053,0.47622358,1.48628479,0.89524673]]]	[[[0.48859128,1.79085455,0.93455339]]]	[[[0.4205382 ,1.12993407,0.49079009]]]	[1.]
{'B_diff': 0.5, 'I_diff': 0.25, 'T_diff': 0.75, 'N0': 2065.2398877805463, 'h_N': 14.5765722680939, 'r0': 1.1173058010476296, 'a0': 0.001682126021715928, 'h0': 2.224485391508309, 'alpha0': 0.00040976315287253814, 'eta0': 3.62906848274063, 'delta': 0.03100634039692384, 'n': 1.1427296916702696, 'nu': 1.2336746374031267, 'a_scale': 2.1119135993636977, 'id': 16400}	1	[0]	[[[ 95.9327469,5931.419583 , 379.0270645, 286.412156 ]]]	[[[5509.49821 , 345.097654, 142.645133]]]	[[[2.33416807,0.5366968 ,1.59259342,0.55279678]]]	[[[0.54220718,1.62474439,0.72669888]]]	[[[0.47977376,1.27970412,0.3824815 ]]]	[1.]
{'B_diff': 0.25, 'I_diff': 0.5, 'T_diff': 1.0, 'N0': 2057.163446864114, 'h_N': 8.662197490571774, 'r0': 1.030971939601922, 'a0': 0.0015476090861980853, 'h0': 2.2159815108160257, 'alpha0': 0.0006676322213323764, 'eta0': 3.7337782153921006, 'delta': 0.035352880722441915, 'n': 1.725891063934196, 'nu': 1.08826022928478, 'a_scale': 2.9014806903608363, 'id': 27000}	2	[0,1]	[[[ 426.595636 ,4400.12154 , 753.845829 , 232.408254 ], [1937.5763 , 22.72433416, 218.1572634 , 0.6521835 ]]]	[[[2696.63542 , 412.479252 , 125.193994 ], [ 14.138103 , 93.1031814, 0. ]]]	[[[1.37396793,0.93523106,1.12053442,0.61091454], [0. ,0. ,0. ,0.00000001]]]	[[[1.00716305,1.6233986 ,0.94873891], [0. ,0. ,0. ]]]	[[[1.08533558,1.96388298,0.94325009], [0. ,0. ,0.00000001]]]	[0.185,0.815]
{'B_diff': 0.75, 'I_diff': 1.0, 'T_diff': 0.5, 'N0': 1552.946004018328, 'h_N': 12.23577294216675, 'r0': 0.551573714865541, 'a0': 0.001985299318414833, 'h0': 2.270362173964613, 'alpha0': 0.0004480227797459156, 'eta0': 4.417212471537077, 'delta': 0.05851837758155955, 'n': 1.3557385016977685, 'nu': 1.9439249231117484, 'a_scale': 3.3408625535022995, 'id': 9000}	1	[1]	[[[ 255.761319 ,3765.61596878, 400.980278 , 79.9748633 ]]]	[[[3763.65506 , 200.993749 , 79.9748633]]]	[[[1.5505809 ,0.73359881,1.19636959,0.56839416]]]	[[[0.73364647,1.57080475,0.56839416]]]	[[[0.65310741,0.86733417,0. ]]]	[1.]
{'B_diff': 0.5, 'I_diff': 0.25, 'T_diff': 0.75, 'N0': 1603.0200738321637, 'h_N': 12.37843646129491, 'r0': 0.6709815662779934, 'a0': 0.0014521132986305895, 'h0': 0.8820306265187863, 'alpha0': 0.000794747437592726, 'eta0': 1.7449959260321972, 'delta': 0.04566832442185866, 'n': 1.0191719296012693, 'nu': 1.704440975209573, 'a_scale': 3.3631822631233077, 'id': 29200}	3	[0,0,1]	[[[ 0.99009788,10516.05270114, 40.7917328 , 72.2763268 ], [ 1.03827092, 6440.94012006, 40.7917328 , 102.8414883 ], [ 1603.01954 , 0. , 0. , 0. ]]]	[[[ 0.00000114, 27.3793828 , 21.7659024 ], [6440.94012 , 27.3793828 , 48.2065875 ], [ 0. , 0. , 0. ]]]	[[[0. ,0. ,0. ,0. ], [0. ,0. ,0. ,0. ], [0.00000033,0. ,0. ,0. ]]]	[[[0.00070902,0. ,0. ], [0. ,0. ,0. ], [0. ,0. ,0. ]]]	[[[0. ,0. ,0. ], [0.00291283,0. ,0. ], [0. ,0. ,0. ]]]	[0.45,0.46,0.09]
{'B_diff': 0.75, 'I_diff': 0.25, 'T_diff': 0.5, 'N0': 2103.0617343290455, 'h_N': 11.27436990486223, 'r0': 1.207719114596623, 'a0': 0.0017356197765426074, 'h0': 2.1607837128992005, 'alpha0': 0.0006141601186677758, 'eta0': 3.780638722584663, 'delta': 0.039170286705967026, 'n': 1.9456630629418838, 'nu': 1.4511404888041062, 'a_scale': 3.9613872880927716, 'id': 6600}	1	[0]	[[[ 149.291101 ,5862.3141235, 402.520524 , 187.5583788]]]	[[[5769.5781 , 257.092905, 125.120197]]]	[[[2.14266936,0.56189386,1.58951186,0.62418237]]]	[[[0.56398735,1.69092724,0.73385457]]]	[[[0.50527979,1.4253938 ,0.40850019]]]	[1.]
{'B_diff': 0.5, 'I_diff': 0.25, 'T_diff': 0.25, 'N0': 1520.4606952078661, 'h_N': 17.94002386316852, 'r0': 1.9320925811090146, 'a0': 0.0011724309379038374, 'h0': 1.3994346876964885, 'alpha0': 0.0007770255164015041, 'eta0': 3.5732493471174234, 'delta': 0.044364371998444424, 'n': 1.966002774128333, 'nu': 1.7721676147911414, 'a_scale': 3.0091021550943626, 'id': 3200}	1	[0]	[[[ 81.5071703,4787.365583 , 271.345732 , 157.6433515]]]	[[[4488.36561 , 131.555363, 120.497749]]]	[[[2.38017091,0.50625181,1.70982843,0.6116473 ]]]	[[[0.51149434,1.8214426 ,0.65872776]]]	[[[0.46617269,1.6146366 ,0.46056535]]]	[1.]
{'B_diff': 0.75, 'I_diff': 0.25, 'T_diff': 0.5, 'N0': 1534.188714501362, 'h_N': 10.397463166925474, 'r0': 1.4065844756643227, 'a0': 0.0020652339895769873, 'h0': 1.9008232155048344, 'alpha0': 0.0004359764614008071, 'eta0': 2.0297272680232763, 'delta': 0.05272365558076338, 'n': 1.0373713410463652, 'nu': 1.1601771995466796, 'a_scale': 3.126877933399645, 'id': 19400}	4	[1,0,1,1]	[[[ 3.32286569,2940.80848 , 446.712322 , 323.943757 ], [ 3.31686642,2943.30647575, 446.048251 , 323.888807 ], [ 135.775266 ,6723.74845 , 611.582053 , 121.7336905 ], [1534.1882 , 0. , 0. , 0. ]]]	[[[2940.80848 , 310.072982 , 217.55303 ], [2943.27627 , 309.563613 , 217.512095 ], [ 0. , 415.870889 , 63.5969352], [ 0. , 0. , 0. ]]]	[[[1.95200055,0.54069018,0.86577621,0.42526621], [1.95746145,0.54036107,0.86742128,0.42536105], [2.19298873,0.59628289,1.25673728,0.91360504], [0.00000033,0. ,0. ,0. ]]]	[[[0.54069018,0.96655291,0.50314578], [0.54036345,0.96856629,0.50326559], [0. ,1.32540988,1.12543289], [0. ,0. ,0. ]]]	[[[0. ,0.64803317,0.26708523], [0.34268434,0.6489851 ,0.26713924], [0.59628289,1.1202369 ,0.68863342], [0. ,0. ,0. ]]]	[0.09,0.85,0.04,0.02]
{'B_diff': 0.5, 'I_diff': 1.0, 'T_diff': 0.25, 'N0': 622.1385822995911, 'h_N': 16.645050919361456, 'r0': 1.0862972329206424, 'a0': 0.0014235106728574995, 'h0': 1.828595505120896, 'alpha0': 0.0006867201543226537, 'eta0': 4.525939429672259, 'delta': 0.04396976843578969, 'n': 1.8543749825604277, 'nu': 1.4258776389407282, 'a_scale': 2.83998669315542, 'id': 5600}	1	[1]	[[[ 29.8317135,1146.225265 , 158.9960204, 142.418673 ]]]	[[[1041.2303 , 81.835778, 142.418673]]]	[[[1.92317324,0.57393776,0.6874625 ,0.19416785]]]	[[[0.59242611,0.93556944,0.19416785]]]	[[[0.47255757,0.43823425,0. ]]]	[1.]
{'B_diff': 0.25, 'I_diff': 0.25, 'T_diff': 1.0, 'N0': 1623.8153080150064, 'h_N': 5.955606389738828, 'r0': 0.7895533127176031, 'a0': 0.001639604280509728, 'h0': 1.123174372249807, 'alpha0': 0.000408988489235749, 'eta0': 3.7724548608946353, 'delta': 0.04647409383118868, 'n': 1.9032974258084816, 'nu': 1.6568519549423177, 'a_scale': 1.2987757385804723, 'id': 600}	1	[1]	[[[ 233.457525 ,4980.819125 , 343.2435154, 234.350686 ]]]	[[[4104.99948 , 264.561002, 0. ]]]	[[[1.64072968,0.69290512,1.66569769,0.36243086]]]	[[[0.70251192,1.71525094,0. ]]]	[[[0.66695868,1.50908483,0.36243086]]]	[1.]
{'B_diff': 0.75, 'I_diff': 0.5, 'T_diff': 0.25, 'N0': 1008.8770478191122, 'h_N': 11.360254541474813, 'r0': 0.8625343647460209, 'a0': 0.00146240339985843, 'h0': 1.7011333708826428, 'alpha0': 0.000448012783098297, 'eta0': 1.4526662097070957, 'delta': 0.04067102517706711, 'n': 1.839049041628504, 'nu': 1.1432128426988801, 'a_scale': 3.5488793192232957, 'id': 7200}	2	[0,0]	[[[ 1.41007478,2967.223574 , 260.982616 , 250.3332536 ], [ 121.829653 , 976.2144981 , 274.333122 , 293.0279452 ]]]	[[[463.882764,148.971264,193.413078], [936.181677,157.230264,221.907458]]]	[[[0. ,0. ,0. ,0. ], [1.16513691,0.99898181,0.63264499,0.13707367]]]	[[[0. ,0. ,0. ], [1.01145133,0.74400081,0.15128981]]]	[[[0. ,0. ,0. ], [0.76771038,0.48827008,0.09292404]]]	[0.435,0.565]
{'B_diff': 0.75, 'I_diff': 1.0, 'T_diff': 0.75, 'N0': 1838.7582566111676, 'h_N': 7.18254018194366, 'r0': 0.6942293247119402, 'a0': 0.0011802069810561823, 'h0': 0.8793837256932918, 'alpha0': 0.0007612157810294878, 'eta0': 3.558669172600417, 'delta': 0.040001183128580996, 'n': 1.505032842186277, 'nu': 1.7797676501177526, 'a_scale': 3.365108475077519, 'id': 22000}	1	[0]	[[[ 39.093737 ,5032.17256613, 185.8056456 , 272.976913 ]]]	[[[5030.15887 , 41.0828096, 178.920567 ]]]	[[[3.09850005,0.38328632,1.77498488,0.40958314]]]	[[[0.38331857,2.01640661,0.56052149]]]	[[[0.31929735,1.77877733,0.27524032]]]	[1.]
{'B_diff': 0.25, 'I_diff': 1.0, 'T_diff': 0.75, 'N0': 739.356792234964, 'h_N': 10.421425682910243, 'r0': 1.9972053254436855, 'a0': 0.0010880620719269708, 'h0': 2.277168687842946, 'alpha0': 0.0007774558094510594, 'eta0': 3.425614648345879, 'delta': 0.0474077142818626, 'n': 1.2417514370761316, 'nu': 1.9112543448667028, 'a_scale': 2.6083827474727626, 'id': 28400}	1	[0]	[[[ 0.30615866,3178.222132 , 77.2896881 , 45.3438094 ]]]	[[[3019.47762 , 20.7322926, 29.2216151]]]	[[[0.08932181,0.08077057,0.64960761,0.40043349]]]	[[[0.0813499 ,0.27627886,0.50068176]]]	[[[0.11161246,0.8730717 ,0.40947049]]]	[1.]
{'B_diff': 1.0, 'I_diff': 0.75, 'T_diff': 1.0, 'N0': 845.8353238430681, 'h_N': 11.684552274511924, 'r0': 0.7951882523143448, 'a0': 0.001029873600593581, 'h0': 1.3166030273613993, 'alpha0': 0.0008363443212649536, 'eta0': 4.716048597542617, 'delta': 0.03269266525104805, 'n': 1.9145784427249977, 'nu': 1.2798568588156334, 'a_scale': 2.1684372958555924, 'id': 11800}	4	[0,0,0,0]	[[[123.969281 ,791.876522 ,187.4575732,233.1535957], [670.161083 , 35.5538246,133.3103615, 45.1551134], [124.873932 ,787.127747 ,188.0957694,232.9847982], [116.843784 ,747.821227 ,181.7759253,242.7222427]]]	[[[361.023531 , 95.7913329,165.666237 ], [ 21.9461812, 77.0505825, 31.4149361], [359.587136 , 95.8454624,165.541576 ], [377.144934 , 94.8567691,167.285697 ]]]	[[[1.18031061,1.0440317 ,0.6935062 ,0.20069193], [0.00000033,0.00000033,0.00000033,0.00000033], [1.1437183 ,1.03145096,0.6611048 ,0.21891086], [1.25764699,1.11399395,0.7200679 ,0.19458055]]]	[[[1.14069175,1.0642892 ,0.25893681], [0.00000033,0.00000033,0.00000033], [1.17060496,1.02024632,0.25373101], [1.08853395,1.07908528,0.25680001]]]	[[[1.35329872,1.01895219,0.35025502], [0.00000033,0.00000033,0.00000033], [1.36428042,0.93523233,0.42722704], [1.59043165,1.08489528,0.32014274]]]	[0.79,0.13,0.05,0.03]
{'B_diff': 0.5, 'I_diff': 0.75, 'T_diff': 1.0, 'N0': 1122.3203398894116, 'h_N': 14.665751692972847, 'r0': 1.3857560676705387, 'a0': 0.0015405238222434914, 'h0': 1.282965179474403, 'alpha0': 0.0004977720851157485, 'eta0': 3.4169032837855218, 'delta': 0.04073870985873121, 'n': 1.3559261168693304, 'nu': 1.0491107151527328, 'a_scale': 1.831868712350688, 'id': 18200}	2	[1,0]	[[[806.730292 , 48.7643633 ,514.805206 , 6.64770769], [218.500002 ,272.3393069 ,608.653042 ,241.0643529 ]]]	[[[ 33.2625519,292.508731 , 0. ], [210.500939 ,406.743147 ,161.60229 ]]]	[[[0. ,0. ,0. ,0. ], [0.64594577,1.66376094,0.3748686 ,0.04410067]]]	[[[0. ,0. ,0. ], [1.76939956,0.46004366,0.05951266]]]	[[[0. ,0. ,0. ], [1.35407709,0.20472438,0.01276596]]]	[0.61,0.39]
{'B_diff': 0.5, 'I_diff': 1.0, 'T_diff': 0.25, 'N0': 739.5626862129546, 'h_N': 8.248040953070394, 'r0': 1.4526395331969868, 'a0': 0.0018485470398264354, 'h0': 0.8951912866347377, 'alpha0': 0.0008000122925098778, 'eta0': 4.460234289848884, 'delta': 0.037602456959098224, 'n': 1.890099031305428, 'nu': 1.0865243019969968, 'a_scale': 3.47198451331165, 'id': 31200}	1	[1]	[[[608.585189 , 18.19552569,223.29485 , 0. ]]]	[[[ 11.2889134,109.970901 , 0. ]]]	[[[0.00000033,0.00000033,0.00000033,0. ]]]	[[[0.00000033,0.00000033,0. ]]]	[[[0.00000033,0.00000033,0. ]]]	[1.]
{'B_diff': 0.25, 'I_diff': 0.75, 'T_diff': 0.75, 'N0': 2098.981976691208, 'h_N': 16.22277218600344, 'r0': 1.4353341981325958, 'a0': 0.001267805082417321, 'h0': 2.2388499235682326, 'alpha0': 0.0005175628049401066, 'eta0': 2.291557196991626, 'delta': 0.05582726203433998, 'n': 1.140856568792322, 'nu': 1.827741829630608, 'a_scale': 3.7348081908318793, 'id': 27600}	1	[0]	[[[ 0.74387414,9546.94396116, 170.7336457 , 87.3166291 ]]]	[[[9545.8953 , 29.0968147, 39.2318748]]]	[[[0.10662655,0.09052747,1.10308217,0.83713436]]]	[[[0.09052857,0.44070771,0.80365658]]]	[[[0.10019072,1.3313926 ,0.96839172]]]	[1.]
{'B_diff': 0.5, 'I_diff': 0.25, 'T_diff': 0.5, 'N0': 2222.5674253619445, 'h_N': 16.88434826748704, 'r0': 1.9829506966292145, 'a0': 0.0011537814117607253, 'h0': 1.4622812154998241, 'alpha0': 0.0005867301475875665, 'eta0': 2.1935930603021863, 'delta': 0.03772616452505231, 'n': 1.8242538022854877, 'nu': 1.1563839364408692, 'a_scale': 1.061753170982373, 'id': 3400}	1	[1]	[[[ 63.5084923,7063.607204 , 289.593721 , 375.763301 ]]]	[[[6558.28122 , 271.606348, 0. ]]]	[[[2.79379626,0.45945828,1.96943157,0.55266351]]]	[[[0.46579968,1.98451996,0. ]]]	[[[0.41068434,1.75129408,0.55266351]]]	[1.]
{'B_diff': 0.5, 'I_diff': 0.5, 'T_diff': 0.75, 'N0': 614.1197890406291, 'h_N': 5.479395469106503, 'r0': 1.2929957280389945, 'a0': 0.0010207788297430286, 'h0': 1.5107992174314995, 'alpha0': 0.0003085996588450564, 'eta0': 1.896360337560338, 'delta': 0.03031541162862253, 'n': 1.5788109425669736, 'nu': 1.1998515829091518, 'a_scale': 3.4696414284059602, 'id': 30000}	1	[0]	[[[ 2.63255622,303.288742 ,259.6520308 ,268.7050767 ]]]	[[[ 21.804579 ,165.025677 , 99.6598417]]]	[[[0.,0.,0.,0.]]]	[[[0.,0.,0.]]]	[[[0.,0.,0.]]]	[1.]
{'B_diff': 0.75, 'I_diff': 1.0, 'T_diff': 1.0, 'N0': 1540.0312378025621, 'h_N': 12.996978767138566, 'r0': 0.9695567371166651, 'a0': 0.0015930539724178009, 'h0': 1.691111759227484, 'alpha0': 0.0004720061929062955, 'eta0': 3.848810207223467, 'delta': 0.038391891067617076, 'n': 1.5595150805805034, 'nu': 1.5205069885901978, 'a_scale': 1.9935559975364803, 'id': 22200}	1	[0]	[[[ 41.0418806,3142.7775467, 317.5277244, 325.352249 ]]]	[[[3130.67708 , 53.5813714, 193.949245 ]]]	[[[2.56471133,0.54566539,0.9188344 ,0.35534131]]]	[[[0.54601787,0.69870389,0.42031466]]]	[[[0.63403528,1.07233194,0.49421373]]]	[1.]
{'B_diff': 0.5, 'I_diff': 1.0, 'T_diff': 1.0, 'N0': 1017.2213461837862, 'h_N': 16.465771703338337, 'r0': 1.1274416202211326, 'a0': 0.0006707636168424135, 'h0': 1.2526674563785183, 'alpha0': 0.000891761171675014, 'eta0': 4.580338231205608, 'delta': 0.054074335609819016, 'n': 1.7005285360386855, 'nu': 1.3218179758627697, 'a_scale': 1.731035506853884, 'id': 31800}	1	[1]	[[[828.947767 , 46.1539138,361.070856 , 0. ]]]	[[[ 34.8923954,116.339377 , 0. ]]]	[[[0.00000033,0.00000033,0.00000033,0. ]]]	[[[0.00000033,0.00000033,0. ]]]	[[[0.00000033,0.00000033,0. ]]]	[1.]
{'B_diff': 1.0, 'I_diff': 1.0, 'T_diff': 1.0, 'N0': 1638.9899875000228, 'h_N': 5.419794384765956, 'r0': 0.5154687456610769, 'a0': 0.001038135070356144, 'h0': 0.6536804617173038, 'alpha0': 0.0005379215789272998, 'eta0': 3.6981468401851805, 'delta': 0.03497025990073575, 'n': 1.8322003440929189, 'nu': 1.864688164750627, 'a_scale': 2.8363992377573473, 'id': 12600}	1	[0]	[[[ 62.6107876 ,2960.61428156, 161.9902223 , 403.033237 ]]]	[[[2955.84594 , 27.2070323, 223.187022 ]]]	[[[2.00513542,0.55777308,1.43855673,0.25216538]]]	[[[0.55795527,0.99666426,0.29432606]]]	[[[0.50210625,1.5776532 ,0.25014196]]]	[1.]
{'B_diff': 0.25, 'I_diff': 0.75, 'T_diff': 0.5, 'N0': 1259.4792101833882, 'h_N': 6.5891622626844, 'r0': 1.755093794945129, 'a0': 0.001226804931155537, 'h0': 1.5924385419073877, 'alpha0': 0.0008684694120689233, 'eta0': 5.094139425363551, 'delta': 0.03904722333821489, 'n': 1.7914496997763467, 'nu': 1.7578954315409483, 'a_scale': 4.065318717445628, 'id': 14600}	3	[0,0,0]	[[[ 75.6890035,3521.878771 , 332.765145 , 179.6393991], [ 74.7711333,3203.048429 , 362.3710791, 204.9579614], [ 54.5578724,4041.765847 , 255.070297 , 152.8734598]]]	[[[3232.96975 , 105.780264 , 147.531063 ], [2959.21836 , 94.9320921, 177.411793 ], [3682.70886 , 120.07327 , 121.531962 ]]]	[[[2.16074742,0.6106455 ,1.2416407 ,0.5592031 ], [2.14279363,0.66454067,1.10717113,0.55889188], [2.5539396 ,0.49176017,1.49699916,0.53490228]]]	[[[0.61668884,1.97367076,0.6351839 ], [0.67323556,2.0347195 ,0.61650917], [0.49738752,1.96744171,0.64560035]]]	[[[0.57783184,1.1410047 ,0.27046221], [0.58994957,0.9845311 ,0.20904926], [0.46556584,1.16396677,0.13272423]]]	[0.74 ,0.075,0.185]
{'B_diff': 0.5, 'I_diff': 1.0, 'T_diff': 0.75, 'N0': 2103.6452829862083, 'h_N': 10.714996114782558, 'r0': 1.9278625257245372, 'a0': 0.0015572206154885614, 'h0': 1.7038098323367286, 'alpha0': 0.0007223473125353423, 'eta0': 2.320473058741392, 'delta': 0.03156155125719756, 'n': 1.7150813928868904, 'nu': 1.6112800286563724, 'a_scale': 1.5786073683940556, 'id': 31600}	1	[0]	[[[ 0.19355295,11101.61738 , 41.7980668 , 69.6900507 ]]]	[[[4908.94162 , 26.6059566, 52.5166802]]]	[[[0.,0.,0.,0.]]]	[[[0.,0.,0.]]]	[[[0.,0.,0.]]]	[1.]
{'B_diff': 0.25, 'I_diff': 0.5, 'T_diff': 0.75, 'N0': 784.1673730093446, 'h_N': 17.553619517871134, 'r0': 1.6814991151384442, 'a0': 0.0018750050147008585, 'h0': 2.2822488498577282, 'alpha0': 0.0005513160278542829, 'eta0': 2.4569931446869684, 'delta': 0.05997742205614406, 'n': 1.1832816960939496, 'nu': 1.489675151236601, 'a_scale': 3.698512858180996, 'id': 26800}	2	[0,0]	[[[ 1.28931489,2535.8955839 , 211.612172 , 97.9233958 ], [ 1.1488156 ,3362.456354 , 220.749113 , 71.1839592 ]]]	[[[2489.55649 , 102.933383 , 54.5292962], [ 214.082924 , 125.666697 , 42.5572828]]]	[[[0.68460009,0.30217562,0.81254124,0.57532532], [0.55911508,0.29217467,0.92759472,0.79474005]]]	[[[0.30410912,1.03040436,0.80655718], [0.97533186,1.18820541,1.13214314]]]	[[[0.67474518,1.13832183,0.72973838], [0.29206247,1.07002878,0.63494189]]]	[0.985,0.015]
{'B_diff': 0.5, 'I_diff': 0.25, 'T_diff': 0.5, 'N0': 1561.6389790798894, 'h_N': 9.573921607806321, 'r0': 1.2821598712189963, 'a0': 0.0005459309883088894, 'h0': 1.773035524603144, 'alpha0': 0.0006875221514319714, 'eta0': 4.30636077276176, 'delta': 0.03807175638777422, 'n': 1.7512295697996314, 'nu': 1.2256709752666692, 'a_scale': 2.181899786260625, 'id': 16200}	1	[0]	[[[ 112.718146 ,4064.757011 , 386.5538886, 227.8931827]]]	[[[3405.60534 , 307.664313, 135.392867]]]	[[[1.96478895,0.61155688,1.31563785,0.36835776]]]	[[[0.6261666 ,1.39174435,0.44356881]]]	[[[0.56633903,1.02678218,0.25886121]]]	[1.]
{'B_diff': 0.75, 'I_diff': 0.75, 'T_diff': 1.0, 'N0': 1854.7156831527132, 'h_N': 6.427227650247864, 'r0': 1.4133925600228139, 'a0': 0.002044679556014721, 'h0': 2.2653305714399457, 'alpha0': 0.0004845001114050213, 'eta0': 3.638382869812248, 'delta': 0.05251991353033795, 'n': 1.0648642810403126, 'nu': 1.2400598630145043, 'a_scale': 1.677541537432505, 'id': 21400}	6	[0,1,1,0,1,1]	[[[ 60.8664607,4853.77079 , 809.907655 , 243.0901374], [ 50.9966409,3419.38907 , 702.902585 , 295.1632573], [ 177.874961 ,8067.02078 , 785.193555 , 95.5950563], [ 58.5410771,4618.34286 , 813.363415 , 253.49987 ], [ 180.405526 ,8022.48902 , 789.013196 , 93.2285347], [1854.71506 , 0. , 0. , 0. ]]]	[[[2054.1029 , 383.5574 , 178.209654 ], [3419.38907 , 328.080806 , 209.858071 ], [ 0. , 487.044875 , 57.770143 ], [2153.54823 , 376.579247 , 186.419687 ], [ 0. , 506.527661 , 56.0510486], [ 0. , 0. , 0. ]]]	[[[3.52413572,0.81891326,0.88067256,0.68582577], [3.23633398,0.63515119,0.76714367,0.44782737], [2.35422433,0.59456554,1.10894713,0.97642022], [3.63919995,0.85666217,0.8645694 ,0.66419929], [2.5024493 ,0.59522673,1.09447122,1.07198297], [0.00000033,0. ,0. ,0. ]]]	[[[1.04139606,1.3702333 ,0.78135632], [0.63515119,1.16716421,0.5351814 ], [0. ,1.40069701,1.43812613], [0.9952718 ,1.38086975,0.7487259 ], [0. ,1.27850596,1.59514589], [0. ,0. ,0. ]]]	[[[1.61985699,1.08306284,0.82159859], [0. ,1.02726625,0.53061709], [0.59456554,1.01106593,0.4120166 ], [1.83629512,1.04468934,0.82332966], [0.59522673,1.32648438,0.49146382], [0. ,0. ,0. ]]]	[0.84 ,0.085,0.015,0.045,0.01 ,0.005]
{'B_diff': 0.5, 'I_diff': 0.75, 'T_diff': 0.25, 'N0': 1766.8727092809347, 'h_N': 11.063043390114629, 'r0': 1.2580777864586192, 'a0': 0.0005777055398886384, 'h0': 1.5746139567266142, 'alpha0': 0.0008959048782620856, 'eta0': 2.9967165652997343, 'delta': 0.03573097967408417, 'n': 1.1237998282476824, 'nu': 1.384339613067242, 'a_scale': 1.9683576630866844, 'id': 30400}	2	[0,0]	[[[ 0.35607757,11431.525482 , 62.6505754 , 70.1466745 ], [ 0.37596363, 6994.1298997 , 62.6505754 , 113.53916647]]]	[[[ 108.430482 , 36.1589645, 54.7717026], [6949.93774 , 36.1589645, 108.705484 ]]]	[[[0.,0.,0.,0.], [0.,0.,0.,0.]]]	[[[0.,0.,0.], [0.,0.,0.]]]	[[[0.,0.,0.], [0.,0.,0.]]]	[0.575,0.425]
{'B_diff': 0.75, 'I_diff': 0.25, 'T_diff': 0.75, 'N0': 833.0191342099585, 'h_N': 15.055066739425238, 'r0': 1.3603265580999606, 'a0': 0.0008112330065773549, 'h0': 0.8727845269239918, 'alpha0': 0.0005560007544866635, 'eta0': 4.764523563034337, 'delta': 0.05792649825842433, 'n': 1.669592386469501, 'nu': 1.2930838078847997, 'a_scale': 4.589292848793299, 'id': 32400}	1	[1]	[[[620.136588 , 49.3371851,365.175102 , 0. ]]]	[[[ 26.5183614,251.262294 , 0. ]]]	[[[0.00000033,0.00000033,0.00000033,0. ]]]	[[[0.00000033,0.00000033,0. ]]]	[[[0.00000033,0.00000033,0. ]]]	[1.]
{'B_diff': 0.5, 'I_diff': 0.25, 'T_diff': 0.25, 'N0': 761.0001838283276, 'h_N': 9.140193931554858, 'r0': 0.8312875177261739, 'a0': 0.0011580921508167453, 'h0': 1.628570094758775, 'alpha0': 0.0008572603170737364, 'eta0': 3.6237127674806833, 'delta': 0.05685469040884917, 'n': 1.7141313570905945, 'nu': 1.5296377327733908, 'a_scale': 2.527801584102318, 'id': 16000}	1	[0]	[[[ 100.756037 ,1826.048067 , 225.0568086, 89.9404393]]]	[[[1663.73501 , 130.025289 , 59.9396827]]]	[[[1.58747976,0.72163945,1.10608502,0.30201313]]]	[[[0.73396171,1.21495039,0.34535463]]]	[[[0.64461399,0.96208301,0.21575055]]]	[1.]
{'B_diff': 0.75, 'I_diff': 0.25, 'T_diff': 0.25, 'N0': 2125.870287686445, 'h_N': 6.525048171079838, 'r0': 1.7684430078976963, 'a0': 0.0018460952700131185, 'h0': 2.263463058877276, 'alpha0': 0.0005994778673033489, 'eta0': 1.4393257324324837, 'delta': 0.05908607143931857, 'n': 1.242566424532824, 'nu': 1.680755409025547, 'a_scale': 1.9575735096687672, 'id': 32000}	1	[0]	[[[ 0.23674146,8735.326831 , 54.6109887 , 41.4018346 ]]]	[[[8087.2366 , 32.7270163, 21.5543418]]]	[[[0.,0.,0.,0.]]]	[[[0.,0.,0.]]]	[[[0.,0.,0.]]]	[1.]
{'B_diff': 0.75, 'I_diff': 0.75, 'T_diff': 0.5, 'N0': 643.576408542078, 'h_N': 15.743445823056776, 'r0': 1.2889030595538102, 'a0': 0.000934207318678365, 'h0': 1.6461423255963519, 'alpha0': 0.0003395979687957695, 'eta0': 2.1550247777600484, 'delta': 0.03208945999205399, 'n': 1.9131028378175485, 'nu': 1.8089938279666498, 'a_scale': 4.567450107213122, 'id': 33800}	2	[0,0]	[[[ 0.66298374,1656.265046 , 51.1649062 , 125.7295719 ], [ 0.51194917,3923.3833585 , 51.1649062 , 61.2535179 ]]]	[[[1634.75585 , 27.8284421, 77.2807987], [ 79.5330585, 27.8284421, 36.8821039]]]	[[[0.00000033,0.00000033,0.00000033,0.00000033], [0.00000033,0.00000033,0.00000033,0.00000033]]]	[[[0.00000033,0.00000033,0.00000033], [0.00000033,0.00000033,0.00000033]]]	[[[0.00000033,0.00000033,0.00000033], [0.00000033,0.00000033,0.00000033]]]	[0.455,0.545]
{'B_diff': 0.75, 'I_diff': 0.75, 'T_diff': 0.75, 'N0': 1904.7510409021043, 'h_N': 19.882529274614157, 'r0': 0.5865773249110463, 'a0': 0.0011147044813995765, 'h0': 1.8724466559894983, 'alpha0': 0.00023441134945188858, 'eta0': 5.105551440380138, 'delta': 0.05976809482434903, 'n': 1.204919920008604, 'nu': 1.2785336273904757, 'a_scale': 2.520198630539196, 'id': 8400}	1	[1]	[[[ 943.585848,1179.958909,1093.032182, 0. ]]]	[[[705.092751,901.401451, 0. ]]]	[[[0.64905583,1.83129327,0.73921856,0. ]]]	[[[2.35776714,0.83395809,0. ]]]	[[[1.96225886,0.43515548,0. ]]]	[1.]
{'B_diff': 0.5, 'I_diff': 0.75, 'T_diff': 1.0, 'N0': 1613.5993934787723, 'h_N': 12.024970904030962, 'r0': 1.5807342728705875, 'a0': 0.0005313258579094717, 'h0': 1.3211977963188757, 'alpha0': 0.00048662245958593065, 'eta0': 2.969187624827854, 'delta': 0.035378096974761845, 'n': 1.2555537444266642, 'nu': 1.6422782130323976, 'a_scale': 3.0663778281827927, 'id': 31000}	2	[0,0]	[[[ 0.34616766, 5912.2511778 , 68.007832 , 152.0490037 ], [ 0.31738397,10008.8608231 , 69.8136358 , 97.8238759 ]]]	[[[5874.49409 , 39.7888418, 89.7081406], [ 38.0171831, 39.7129219, 47.5521432]]]	[[[0. ,0. ,0.00000001,0. ], [0.00981767,0.00955425,0.17689531,0.09270799]]]	[[[0. ,0. ,0. ], [0.01134333,0.02051824,0.02148975]]]	[[[0. ,0.00000002,0.00000001], [0.0095912 ,0.42074104,0.18286885]]]	[0.53,0.47]
{'B_diff': 0.75, 'I_diff': 0.25, 'T_diff': 0.25, 'N0': 2162.738250535872, 'h_N': 12.50660924513831, 'r0': 1.6747386993903013, 'a0': 0.0007892402073127893, 'h0': 1.9189728025955968, 'alpha0': 0.0003687402576272185, 'eta0': 4.704487099850592, 'delta': 0.045229197076007616, 'n': 1.902866261449812, 'nu': 1.6911317978570213, 'a_scale': 1.3527633218507695, 'id': 19200}	1	[0]	[[[ 290.673775 ,5764.034762 , 517.824246 , 141.0920434]]]	[[[5480.84122 , 372.841805 , 65.6141787]]]	[[[1.7394522 ,0.67906326,1.44188563,0.45859057]]]	[[[0.68382275,1.50574306,0.52503138]]]	[[[0.63015383,1.28681572,0.40111157]]]	[1.]
{'B_diff': 0.75, 'I_diff': 1.0, 'T_diff': 0.75, 'N0': 749.952737631167, 'h_N': 11.980628779474902, 'r0': 0.7588637366130127, 'a0': 0.0011721270331544733, 'h0': 1.8802711563063303, 'alpha0': 0.0007958066026554837, 'eta0': 4.431834426643982, 'delta': 0.053484821790817455, 'n': 1.316008666747882, 'nu': 1.6318307867082327, 'a_scale': 3.9338617083722074, 'id': 34800}	1	[1]	[[[ 2.40612253,1309.20998874, 547.7271637 , 98.0408778 ]]]	[[[1309.20812 , 50.3401547, 98.0408778]]]	[[[0.00000033,0.00000033,0.00000033,0.00000033]]]	[[[0.00000033,0.00000033,0.00000033]]]	[[[0.00000033,0.00000033,0. ]]]	[1.]
{'B_diff': 0.5, 'I_diff': 0.75, 'T_diff': 0.75, 'N0': 998.3650104805647, 'h_N': 18.85285135536673, 'r0': 0.8187331081419207, 'a0': 0.0011340847498104323, 'h0': 1.366667847489334, 'alpha0': 0.0008063947601081416, 'eta0': 2.2937437380776373, 'delta': 0.05485944351395271, 'n': 1.993761813215668, 'nu': 1.3731768789325267, 'a_scale': 4.2996340477519155, 'id': 18000}	2	[0,1]	[[[ 222.179356 ,1973.033204 , 333.62254 , 147.1571513], [ 924.484053 , 27.2921234, 122.4089615, 0. ]]]	[[[685.645564 ,125.778803 , 98.0826645], [ 15.6247284, 62.9395405, 0. ]]]	[[[1.3297111 ,0.85557521,1.0048809 ,0.41366118], [0.00000033,0.00000033,0.00000033,0. ]]]	[[[1.10572541,1.64084323,0.69283585], [0.00000033,0.00000033,0. ]]]	[[[0.88530998,1.40017483,0.59519483], [0.00000033,0.00000033,0. ]]]	[0.995,0.005]
{'B_diff': 1.0, 'I_diff': 0.25, 'T_diff': 0.25, 'N0': 1073.8580497732632, 'h_N': 12.815756166355705, 'r0': 1.2064815415297399, 'a0': 0.0010056981347636178, 'h0': 1.8544432380050118, 'alpha0': 0.00024112312477962927, 'eta0': 4.558786806113055, 'delta': 0.048921193144518565, 'n': 1.3889887298938368, 'nu': 1.8377555469941702, 'a_scale': 1.6416461118027705, 'id': 9600}	1	[0]	[[[ 76.263083 ,1955.6904185, 335.636695 , 171.355874 ]]]	[[[1924.04908 , 166.135996, 171.355874]]]	[[[1.82923529,0.69835883,0.99563203,0.5031872 ]]]	[[[0.70095909,1.06900414,0.5031872 ]]]	[[[0.57227278,0.93210767,0. ]]]	[1.]
{'B_diff': 1.0, 'I_diff': 0.25, 'T_diff': 0.5, 'N0': 1958.6902534250237, 'h_N': 6.126398337842988, 'r0': 0.6807161996453208, 'a0': 0.0017108675411040913, 'h0': 1.0123783277559708, 'alpha0': 0.00040474092671961327, 'eta0': 2.2629017492138717, 'delta': 0.04425347779699411, 'n': 1.465587880394454, 'nu': 1.9804586024159558, 'a_scale': 3.539208941511142, 'id': 35400}	1	[0]	[[[ 0.48503627,6982.518302 , 39.2296896 , 122.6853882 ]]]	[[[6312.80637 , 23.1704481, 60.6303761]]]	[[[0.00000033,0.00000033,0.00000033,0.00000033]]]	[[[0.00000033,0.00000033,0.00000033]]]	[[[0.00000033,0.00000033,0.00000033]]]	[1.]
{'B_diff': 0.5, 'I_diff': 0.75, 'T_diff': 0.75, 'N0': 598.6108820295392, 'h_N': 19.916560379056705, 'r0': 0.8128800168866179, 'a0': 0.0019446005619743949, 'h0': 2.1071038827107587, 'alpha0': 0.00033803229738510563, 'eta0': 4.227305231529235, 'delta': 0.048684892454518, 'n': 1.2087926149742518, 'nu': 1.658928554472293, 'a_scale': 2.5715153207632095, 'id': 30800}	1	[0]	[[[ 6.10015254,887.49488623,315.9296668 ,140.608742 ]]]	[[[887.303436 , 61.3173898, 87.514202 ]]]	[[[0.47220404,0.50636246,0.44205544,0.19425598]]]	[[[0.50627125,0.17426101,0.21289883]]]	[[[1.22898483,0.56915288,0.49593204]]]	[1.]
{'B_diff': 1.0, 'I_diff': 0.5, 'T_diff': 0.5, 'N0': 2156.5957403135562, 'h_N': 10.421107161584343, 'r0': 0.5992752503914833, 'a0': 0.0010273887610630617, 'h0': 1.0628343823757578, 'alpha0': 0.0007068519036233056, 'eta0': 3.637216798330241, 'delta': 0.055105240867351794, 'n': 1.936552830575847, 'nu': 1.1896888597001305, 'a_scale': 2.5728693259738344, 'id': 36200}	1	[1]	[[[2095.22103 , 28.6951936, 95.3579372, 0. ]]]	[[[15.9348195,63.8943084, 0. ]]]	[[[0.00000033,0.00000033,0.00000033,0. ]]]	[[[0.00000033,0.00000033,0. ]]]	[[[0.00000033,0.00000033,0. ]]]	[1.]
{'B_diff': 0.75, 'I_diff': 0.5, 'T_diff': 0.5, 'N0': 571.1233555849972, 'h_N': 6.360829103930844, 'r0': 1.9529298630512757, 'a0': 0.0005499887331789768, 'h0': 1.0879751095992016, 'alpha0': 0.0007837676576543023, 'eta0': 4.197474288994799, 'delta': 0.04418709957628858, 'n': 1.1228074073706833, 'nu': 1.6274291189356018, 'a_scale': 2.5052507493693588, 'id': 33000}	1	[0]	[[[ 0.21441272,1646.4027979 , 73.9033637 , 68.7859682 ]]]	[[[1646.08128 , 37.0614827, 63.8222816]]]	[[[0.,0.,0.,0.]]]	[[[0.,0.,0.]]]	[[[0.,0.,0.]]]	[1.]
{'B_diff': 1.0, 'I_diff': 0.75, 'T_diff': 0.25, 'N0': 1519.5587253145243, 'h_N': 7.582720542972919, 'r0': 1.6868764618946988, 'a0': 0.0017015056119975593, 'h0': 0.7753642858662604, 'alpha0': 0.0002463343141000629, 'eta0': 1.3215989182144423, 'delta': 0.03366444002993694, 'n': 1.0507560014866608, 'nu': 1.3417013679890695, 'a_scale': 1.6584851707776744, 'id': 36800}	1	[0]	[[[ 0.25590812,7958.8941679 , 136.5790148 , 301.0347096 ]]]	[[[ 1.3002479, 90.9823002,201.996297 ]]]	[[[0.00000033,0.00000033,0.00000033,0.00000033]]]	[[[0.00000033,0.00000033,0.00000033]]]	[[[0.00000033,0.00000033,0.00000033]]]	[1.]
{'B_diff': 1.0, 'I_diff': 0.75, 'T_diff': 0.5, 'N0': 1241.3941916060953, 'h_N': 18.184389038816175, 'r0': 1.2483916388677698, 'a0': 0.0006733470616210787, 'h0': 1.113102821745601, 'alpha0': 0.00043055272425698984, 'eta0': 2.1815522858657146, 'delta': 0.05907586314061169, 'n': 1.8474369612030959, 'nu': 1.8174626163401444, 'a_scale': 3.1371385513782375, 'id': 37000}	2	[0,0]	[[[ 1.20114391,3660.7662957 , 70.4542895 , 146.5728718 ], [ 1.02888509,8627.685566 , 70.454313 , 59.7077798 ]]]	[[[3566.31186 , 36.3513419, 89.782885 ], [ 613.847506 , 36.351354 , 38.5324819]]]	[[[0.00000033,0.00000033,0.00000033,0.00000033], [0. ,0. ,0. ,0. ]]]	[[[0.00000033,0.00000033,0.00000033], [0. ,0. ,0. ]]]	[[[0.00000033,0.00000033,0.00000033], [0. ,0. ,0. ]]]	[0.685,0.315]
{'B_diff': 1.0, 'I_diff': 0.75, 'T_diff': 0.75, 'N0': 817.2818160390648, 'h_N': 14.549815260450103, 'r0': 0.5027041667228285, 'a0': 0.0006624811372422906, 'h0': 0.6596383377391738, 'alpha0': 0.00036127119238259274, 'eta0': 4.772099209463754, 'delta': 0.039171384818704615, 'n': 1.176468277252777, 'nu': 1.253981443032159, 'a_scale': 1.6934007147298065, 'id': 37200}	1	[1]	[[[ 15.7809899,469.8498563,305.991835 ,224.83805 ]]]	[[[447.221045,194.03778 ,224.83805 ]]]	[[[0.00000033,0.00000033,0.00000033,0.00000033]]]	[[[0.00000033,0.00000033,0.00000033]]]	[[[0.00000033,0.00000033,0. ]]]	[1.]
{'B_diff': 1.0, 'I_diff': 0.5, 'T_diff': 1.0, 'N0': 1463.5258555614896, 'h_N': 16.712855053795064, 'r0': 1.6622217019090038, 'a0': 0.001751152919225071, 'h0': 2.0598712983528307, 'alpha0': 0.0005825745786163841, 'eta0': 3.0344888269034485, 'delta': 0.041836336898438686, 'n': 1.4768993440509264, 'nu': 1.8397788126319217, 'a_scale': 2.815822187181342, 'id': 36600}	2	[0,0]	[[[ 0.45655851,10059.21798 , 45.7308474 , 28.1833176 ], [ 0.48079071, 5110.296977 , 45.7308626 , 68.9298238 ]]]	[[[1448.42491 , 27.7552107, 16.4634736], [4941.54955 , 27.7552199, 34.5972558]]]	[[[0.00000033,0.00000033,0.00000033,0.00000033], [0. ,0. ,0. ,0. ]]]	[[[0.00000033,0.00000033,0.00000033], [0. ,0. ,0. ]]]	[[[0.00000033,0.00000033,0.00000033], [0. ,0. ,0. ]]]	[0.445,0.555]
{'B_diff': 0.75, 'I_diff': 0.5, 'T_diff': 0.5, 'N0': 2093.9948589118376, 'h_N': 16.65772249423417, 'r0': 1.2593298999467932, 'a0': 0.0010339408723482795, 'h0': 2.1610822157602723, 'alpha0': 0.0003165731329662056, 'eta0': 3.1861839679293635, 'delta': 0.04758466574706334, 'n': 1.6881698787697985, 'nu': 1.0767121257144385, 'a_scale': 1.3374778823524365, 'id': 7400}	2	[1,0]	[[[1915.97737 , 32.12796325, 327.062189 , 0. ], [ 418.830647 ,2515.880642 , 792.003257 , 317.0789474 ]]]	[[[ 23.7838797, 136.098962 , 0. ], [2312.76512 , 664.465515 , 263.547603 ]]]	[[[0.00000033,0.00000033,0.00000033,0. ], [1.10821372,1.14421709,0.75346505,0.18307648]]]	[[[0.00000033,0.00000033,0. ], [1.16802827,0.80066125,0.19692428]]]	[[[0.00000033,0.00000033,0. ], [0.98303946,0.51164086,0.11494266]]]	[0.28,0.72]
{'B_diff': 1.0, 'I_diff': 0.25, 'T_diff': 0.75, 'N0': 1675.9606973484915, 'h_N': 18.539735731759137, 'r0': 1.9765952842092978, 'a0': 0.0012640638869248957, 'h0': 2.1300393899106047, 'alpha0': 0.0005508300351436557, 'eta0': 2.534498748421995, 'delta': 0.037836142650346946, 'n': 1.3719038869413607, 'nu': 1.4121895696693796, 'a_scale': 2.0783470984137025, 'id': 35600}	1	[0]	[[[ 0.41800817,6812.40837 , 76.565788 , 114.5865569 ]]]	[[[4524.53973 , 66.4018692, 40.9349193]]]	[[[0.,0.,0.,0.]]]	[[[0.,0.,0.]]]	[[[0.,0.,0.]]]	[1.]
{'B_diff': 1.0, 'I_diff': 0.5, 'T_diff': 0.75, 'N0': 1722.6732903467744, 'h_N': 5.780575363977184, 'r0': 1.636132735950389, 'a0': 0.0019527422828198324, 'h0': 0.9489643317388621, 'alpha0': 0.0002847351921791886, 'eta0': 1.3357642573423085, 'delta': 0.05449473059018536, 'n': 1.057261905027456, 'nu': 1.398966108229061, 'a_scale': 2.522065172352189, 'id': 36400}	2	[0,0]	[[[ 0.27334012,10890.64245099, 205.3632224 , 197.8574259 ], [ 0.41333893, 3274.64312843, 205.3631534 , 389.115111 ]]]	[[[ 0.05335099, 130.396587 , 98.3180829 ], [3274.64312 , 130.396543 , 278.283614 ]]]	[[[0. ,0. ,0. ,0. ], [0.00000033,0.00000033,0.00000033,0.00000033]]]	[[[0. ,0. ,0. ], [0.00000033,0.00000033,0.00000033]]]	[[[0. ,0. ,0. ], [0.00000033,0.00000033,0.00000033]]]	[0.54,0.46]
{'B_diff': 0.5, 'I_diff': 1.0, 'T_diff': 0.5, 'N0': 2216.655128418335, 'h_N': 17.923206366362955, 'r0': 0.6119665753192738, 'a0': 0.001061463550920167, 'h0': 2.182744165602382, 'alpha0': 0.00028042594590876326, 'eta0': 4.998944524316263, 'delta': 0.0568616972615041, 'n': 1.686170555711736, 'nu': 1.8779310046346946, 'a_scale': 4.3326419491422765, 'id': 18600}	1	[1]	[[[ 843.79498 ,2827.9710976,1129.686333 , 120.182715 ]]]	[[[2816.11492 , 258.861186, 120.182715]]]	[[[0.89195515,1.31957312,0.73548995,0.19208529]]]	[[[1.32061285,1.19375038,0.19208529]]]	[[[1.14294042,0.61376963,0. ]]]	[1.]
{'B_diff': 0.75, 'I_diff': 0.5, 'T_diff': 0.75, 'N0': 1790.3164187650132, 'h_N': 6.093395285288739, 'r0': 1.5505162763704432, 'a0': 0.002013235315255408, 'h0': 1.6326011868510641, 'alpha0': 0.0007032667008614586, 'eta0': 4.470831037669486, 'delta': 0.05685332960164002, 'n': 1.1041696048624785, 'nu': 1.4458837347982567, 'a_scale': 4.411219112566483, 'id': 20400}	14	[1,1,1,1,1,1,1,1,1,1,1,1,1,1]	[[[ 58.3878687,2712.74847 ,1033.984563 , 282.7572507], [ 60.2715742,2725.08468 ,1027.819818 , 282.0928422], [ 61.1987833,2739.28705 ,1022.899584 , 279.0987942], [ 62.6144564,2742.36235 ,1020.33238 , 278.9661176], [ 63.4564541,2758.84008 ,1014.396477 , 278.2638023], [ 70.3130306,2833.6659 , 987.825915 , 267.1483745], [ 73.261961 ,2859.48946 , 975.612253 , 265.3456838], [ 65.8184222,2785.09793 ,1006.479228 , 272.0433622], [ 69.494293 ,2819.62489 , 993.05821 , 268.2587934], [ 53.3631109,2668.2701 ,1050.951498 , 289.5225259], [ 52.1138851,2671.88006 ,1048.123325 , 292.8887169], [ 71.2224782,2838.71487 , 985.184717 , 266.281669 ], [ 53.7628644,2659.39206 ,1054.818305 , 288.2828658], [ 60.1464259,2727.45217 ,1027.416028 , 281.6685117]]]	[[[2712.74847 , 287.923264, 231.829502], [2725.08468 , 288.302833, 230.317999], [2739.28705 , 298.300905, 229.362662], [2742.36235 , 299.049401, 228.192737], [2758.84008 , 298.11252 , 227.202265], [2833.6659 , 326.484757, 219.92975 ], [2859.48946 , 331.870748, 217.016194], [2785.09793 , 315.224126, 224.845339], [2819.62489 , 321.92592 , 221.573129], [2668.2701 , 272.610763, 235.961583], [2671.88006 , 265.352783, 235.407281], [2838.71487 , 328.921172, 219.388511], [2659.39206 , 274.480447, 237.009521], [2727.45217 , 288.989023, 230.344041]]]	[[[2.92611282,0.68787183,0.57274015,0.41504392], [2.93299268,0.72858806,0.61978947,0.43620957], [2.70928842,0.67803969,0.58848201,0.431158 ], [2.95850378,0.75700764,0.64773215,0.44448881], [2.93062686,0.74023071,0.63512051,0.44024619], [2.50733102,0.70409634,0.64895429,0.46503726], [2.52586385,0.72261743,0.67347669,0.4651552 ], [2.50765631,0.67263792,0.60451971,0.44869022], [2.63817613,0.72524722,0.65529367,0.46227801], [3.18181285,0.70888203,0.57723914,0.41128453], [3.39314249,0.74184683,0.60649419,0.42131105], [2.19388183,0.60674571,0.56543421,0.44174313], [3.2914 ,0.74627984,0.60289101,0.42908511], [2.81618385,0.69936184,0.59785576,0.42382724]]]	[[[0.68787183,1.2350034 ,0.48084352], [0.72858806,1.29196534,0.51995458], [0.67803969,1.18904854,0.49780854], [0.75700764,1.28432238,0.5404279 ], [0.74023071,1.28015115,0.53170614], [0.70409634,1.14400564,0.54967133], [0.72261743,1.15585955,0.56587525], [0.67263792,1.13093006,0.51411804], [0.72524722,1.18037765,0.55202103], [0.70888203,1.31113225,0.48483031], [0.74184683,1.40450797,0.50924871], [0.60674571,1.03294317,0.48534041], [0.74627984,1.35926614,0.50565819], [0.69936184,1.24125684,0.50260296]]]	[[[0. ,0.6117954 ,0.76997397], [0. ,0.61009339,0.52834967], [0. ,0.63307867,0.68105176], [0. ,0.61352096,0.36548638], [0. ,0.62299493,0.4515264 ], [0. ,0.68128425,0.57402976], [0. ,0.69059266,0.40809403], [0. ,0.66147185,0.77614327], [0. ,0.66406373,0.46671537], [0. ,0.58513905,0.64386615], [0. ,0.58185354,0.48001373], [0. ,0.74072555,0.97157725], [0. ,0.58116419,0.57201177], [0. ,0.61235709,0.60396843]]]	[0.07 ,0.31 ,0.155,0.085,0.14 ,0.08 ,0.025,0.015,0.025,0.035,0.035,0.015, 0.005,0.005]
{'B_diff': 0.75, 'I_diff': 0.25, 'T_diff': 1.0, 'N0': 1416.9718377309164, 'h_N': 8.83850698271313, 'r0': 1.9620710651896522, 'a0': 0.0017116833890999065, 'h0': 1.1851378992159205, 'alpha0': 0.0005642917379138013, 'eta0': 3.7760665338034527, 'delta': 0.05265119900909282, 'n': 1.2058829841324308, 'nu': 1.432443822576444, 'a_scale': 4.717708427786269, 'id': 19800}	1	[0]	[[[ 43.5547462,3707.93217 , 521.7378582, 243.7912628]]]	[[[1123.02831 , 445.969807, 157.785219]]]	[[[2.61337124,0.66678583,1.13296735,0.57691489]]]	[[[0.8530589 ,1.24190893,0.73981315]]]	[[[0.59918158,0.93099642,0.29036428]]]	[1.]
{'B_diff': 1.0, 'I_diff': 1.0, 'T_diff': 0.25, 'N0': 1786.0508496668517, 'h_N': 8.63271599672761, 'r0': 0.8348373560425093, 'a0': 0.0005598554126588793, 'h0': 1.271743636440529, 'alpha0': 0.0007249002646027572, 'eta0': 3.8412668562339065, 'delta': 0.059987566431213835, 'n': 1.081474875473575, 'nu': 1.7515526612261025, 'a_scale': 4.139782028804981, 'id': 24800}	1	[1]	[[[ 76.3970562,6803.57326 , 935.949758 , 90.8906786]]]	[[[1582.12477 , 429.812999 , 90.8906786]]]	[[[2.16851962,0.73416916,1.27602845,1.40203568]]]	[[[1.21251589,1.44708899,1.40203568]]]	[[[1.04167908,1.70014753,0. ]]]	[1.]
{'B_diff': 1.0, 'I_diff': 1.0, 'T_diff': 0.25, 'N0': 774.490767788165, 'h_N': 17.188722466692266, 'r0': 1.6155365275330458, 'a0': 0.0006459395977265316, 'h0': 1.385059199811225, 'alpha0': 0.0004993688290132785, 'eta0': 4.225875071440456, 'delta': 0.05312054674340236, 'n': 1.6292986505084905, 'nu': 1.822756071554965, 'a_scale': 1.3199795199750366, 'id': 37600}	1	[1]	[[[ 0.72835913,3420.62596 , 45.6294738 , 64.2395472 ]]]	[[[1555.0898 , 35.3871786, 64.2395472]]]	[[[0. ,0. ,0.00000001,0.00000001]]]	[[[0. ,0.00000001,0.00000001]]]	[[[0. ,0.00000001,0. ]]]	[1.]
{'B_diff': 0.25, 'I_diff': 0.75, 'T_diff': 0.25, 'N0': 1098.1008804604394, 'h_N': 11.239198486472695, 'r0': 1.6331738206701636, 'a0': 0.0016597770136163603, 'h0': 0.6166128130177446, 'alpha0': 0.0007540587250555026, 'eta0': 2.003406143981435, 'delta': 0.05008490451772826, 'n': 1.002561428453227, 'nu': 1.910504304206188, 'a_scale': 4.255387609837971, 'id': 40000}	3	[1,1,1]	[[[ 0.42177954,4727.24868 , 35.1883936 , 84.7938883 ], [ 0.40364827,6242.05063 , 35.1883936 , 66.6967521 ], [1098.10051 , 0. , 0. , 0. ]]]	[[[4727.24868 , 18.016121 , 68.84147 ], [ 0. , 18.016121 , 30.7838771], [ 0. , 0. , 0. ]]]	[[[0.00000033,0.00000033,0.00000033,0.00000033], [0.00000033,0.00000033,0.00000033,0.00000033], [0.00000033,0. ,0. ,0. ]]]	[[[0.00000033,0.00000033,0.00000033], [0. ,0.00000033,0.00000033], [0. ,0. ,0. ]]]	[[[0. ,0.00000033,0.00000033], [0.00000033,0.00000033,0.00000033], [0. ,0. ,0. ]]]	[0.51,0.47,0.02]
{'B_diff': 0.25, 'I_diff': 0.5, 'T_diff': 1.0, 'N0': 732.7060251544527, 'h_N': 7.35027040355604, 'r0': 0.6544549970108521, 'a0': 0.001360398935091754, 'h0': 1.102961430316092, 'alpha0': 0.00048144692428262815, 'eta0': 2.8856935094444323, 'delta': 0.03476567653808646, 'n': 1.0634417889842047, 'nu': 1.5545472024829479, 'a_scale': 4.339637278049604, 'id': 39800}	2	[0,0]	[[[ 0.76389311,2098.91708193, 80.0039694 , 144.2115706 ], [ 0.63905037,3125.43342246, 80.0039694 , 126.7796699 ]]]	[[[2093.68373 , 49.0411702 , 88.707906 ], [ 0.01143246, 49.0411702 , 48.1067723 ]]]	[[[0.00000033,0.00000033,0.00000033,0.00000033], [0.00000033,0.00000033,0.00000033,0.00000033]]]	[[[0.00000033,0.00000033,0.00000033], [0.00000033,0.00000033,0.00000033]]]	[[[0.00000033,0.00000033,0.00000033], [0.00000033,0.00000033,0.00000033]]]	[0.585,0.415]
{'B_diff': 0.25, 'I_diff': 0.75, 'T_diff': 0.5, 'N0': 1876.763345817132, 'h_N': 5.376534365075684, 'r0': 0.6552097841668499, 'a0': 0.0015136761680698628, 'h0': 1.4977870812053733, 'alpha0': 0.0007098597812280021, 'eta0': 1.8414150585921858, 'delta': 0.040139515546531175, 'n': 1.5468559354762497, 'nu': 1.5197679199333123, 'a_scale': 3.9351811481925485, 'id': 40200}	1	[0]	[[[ 0.396091 ,10185.99332 , 67.8095386, 93.0324091]]]	[[[2197.35141 , 37.4623914, 58.7217648]]]	[[[0.00000033,0.00000033,0.00000033,0.00000033]]]	[[[0.00000033,0.00000033,0.00000033]]]	[[[0.00000033,0.00000033,0.00000033]]]	[1.]
{'B_diff': 0.25, 'I_diff': 0.25, 'T_diff': 0.5, 'N0': 1213.5358226637998, 'h_N': 12.724031604774966, 'r0': 1.7736774644478854, 'a0': 0.0017818058459628148, 'h0': 1.1531289962769158, 'alpha0': 0.0005036896374572005, 'eta0': 2.6389086941745727, 'delta': 0.057284998175397686, 'n': 1.9616329762050526, 'nu': 1.498497958691948, 'a_scale': 2.692765752372617, 'id': 13000}	1	[0]	[[[ 68.0744293,3478.993154 , 267.1932062, 199.5335421]]]	[[[2708.17201 , 180.738762, 120.713187]]]	[[[2.15680282,0.56550254,1.32450993,0.44753804]]]	[[[0.58734449,1.41634994,0.54140936]]]	[[[0.52688043,1.14315259,0.30502288]]]	[1.]
{'B_diff': 0.25, 'I_diff': 0.25, 'T_diff': 0.25, 'N0': 1437.0946858489306, 'h_N': 17.136093138695706, 'r0': 1.2329947720383065, 'a0': 0.0005829775110442082, 'h0': 1.1980458854266212, 'alpha0': 0.0008000333108987533, 'eta0': 3.632575624315185, 'delta': 0.04590645998671912, 'n': 1.2821109278065257, 'nu': 1.7654931842096742, 'a_scale': 1.952388036726274, 'id': 25600}	1	[0]	[[[ 57.5330424 ,4632.399632 , 312.302833 , 180.28125244]]]	[[[4052.63068 , 153.213075, 178.217346]]]	[[[2.55670001,0.5134042 ,1.59388836,0.71762811]]]	[[[0.51922862,1.72629607,0.71981774]]]	[[[0.47530947,1.47914381,0.53038125]]]	[1.]
{'B_diff': 0.25, 'I_diff': 1.0, 'T_diff': 0.75, 'N0': 1662.7300997302536, 'h_N': 16.99426569751798, 'r0': 1.2126394705620327, 'a0': 0.0005764666481288463, 'h0': 0.8069190671295781, 'alpha0': 0.0004312678425443103, 'eta0': 2.246220979483785, 'delta': 0.036605004993672766, 'n': 1.2633019063786293, 'nu': 1.8753777000020506, 'a_scale': 1.252302959466936, 'id': 41200}	2	[0,0]	[[[ 0.61795033,8033.75159 , 29.45712288, 180.299937 ], [ 0.61795033,8033.75159 , 29.45712288, 180.299937 ]]]	[[[4363.17309 , 24.8931265, 0. ], [4363.17309 , 24.8931265, 0. ]]]	[[[0.,0.,0.,0.], [0.,0.,0.,0.]]]	[[[0.,0.,0.], [0.,0.,1.]]]	[[[0.,0.,0.], [0.,0.,0.]]]	[0.76,0.24]
{'B_diff': 1.0, 'I_diff': 0.5, 'T_diff': 0.25, 'N0': 1541.708137506344, 'h_N': 16.550785861745286, 'r0': 1.0665358653214425, 'a0': 0.0009233418680968793, 'h0': 2.1211048603744818, 'alpha0': 0.000814882833872869, 'eta0': 4.149225472939799, 'delta': 0.04858621227717061, 'n': 1.6608692587307448, 'nu': 1.5730936534794409, 'a_scale': 4.724989901543988, 'id': 23200}	2	[0,0]	[[[ 141.461092 ,3236.45241998, 467.947489 , 176.12591474], [ 119.927115 ,3887.2800282 , 329.42989 , 128.0937869 ]]]	[[[3229.03414 , 155.829987, 170.288928], [3865.42558 , 175.715049, 105.010547]]]	[[[1.83137167,0.68643377,1.07617475,0.64323011], [2.09932462,0.55400693,1.35412214,0.47978908]]]	[[[0.6870088 ,1.31168352,0.65398949], [0.55469554,1.61382571,0.53433299]]]	[[[0.51788859,0.99643671,0.33362103], [0.44637003,1.08105027,0.23806559]]]	[0.875,0.125]
{'B_diff': 0.25, 'I_diff': 1.0, 'T_diff': 0.25, 'N0': 979.0630318912179, 'h_N': 13.119219418135115, 'r0': 1.0222402773677632, 'a0': 0.0005283900298074669, 'h0': 1.887274715991383, 'alpha0': 0.00022541032621541929, 'eta0': 2.037000138183586, 'delta': 0.035235935854681585, 'n': 1.548222312203151, 'nu': 1.1066573038103609, 'a_scale': 3.73771485128963, 'id': 2400}	2	[0,1]	[[[119.071975 ,329.239163 ,541.413324 ,282.3513884], [558.317477 , 84.0522435,529.758777 , 66.7839321]]]	[[[184.784258 ,293.076269 ,202.674428 ], [ 42.8078264,278.823147 , 0. ]]]	[[[0.75409077,1.1150834 ,0.24798968,0.03482761], [0.00000033,0.00000033,0.00000033,0.00000033]]]	[[[1.22694895,0.35375652,0.04171905], [0.00000033,0.00000033,0. ]]]	[[[1.01002405,0.12611832,0.01734653], [0.00000033,0.00000033,0.00000033]]]	[0.98,0.02]
{'B_diff': 0.25, 'I_diff': 0.5, 'T_diff': 0.5, 'N0': 1944.2554246174473, 'h_N': 9.018402216098945, 'r0': 1.1990650057772756, 'a0': 0.0015654141942495856, 'h0': 2.2258771936826607, 'alpha0': 0.0008057464241269188, 'eta0': 3.4866746079344506, 'delta': 0.04500677644257064, 'n': 1.8875715516677651, 'nu': 1.3165128636376244, 'a_scale': 1.0438815513707316, 'id': 26600}	1	[1]	[[[ 169.087286 ,7142.32947 , 390.4876194, 128.126958 ]]]	[[[5903.40971, 376.41303, 0. ]]]	[[[2.18708434,0.54276088,1.77971699,0.7573823 ]]]	[[[0.5531994 ,1.79461835,0. ]]]	[[[0.51162384,1.41224737,0.7573823 ]]]	[1.]
{'B_diff': 0.25, 'I_diff': 1.0, 'T_diff': 0.25, 'N0': 767.7364956147535, 'h_N': 11.328806792534952, 'r0': 1.7319496895724198, 'a0': 0.00074880743270711, 'h0': 1.2799167443142254, 'alpha0': 0.0007552351885339316, 'eta0': 4.634425169339666, 'delta': 0.04271438890502477, 'n': 1.6336546459821732, 'nu': 1.1302988108522811, 'a_scale': 1.259876393472625, 'id': 40800}	2	[0,1]	[[[ 4.05510609,405.307458 ,164.58526958,392.98365123], [560.434792 , 28.42544717,571.61329 , 0. ]]]	[[[203.40043 ,164.496891 , 0.00049623], [ 19.2210904 , 0. , 0. ]]]	[[[0.00000004,0.00000003,0.00000001,0.00000033], [0.00000033,0.00000033,0.00000033,0. ]]]	[[[0.00000003,0.00000001,0.98093508], [0.00000033,0. ,0. ]]]	[[[0.00000003,0.00000451,0.00000157], [0.00000033,0.00000033,0. ]]]	[0.94,0.06]
{'B_diff': 1.0, 'I_diff': 0.25, 'T_diff': 0.25, 'N0': 1831.9737838414876, 'h_N': 15.181953065460949, 'r0': 1.1595126219343226, 'a0': 0.0012836414500734879, 'h0': 2.267159277872655, 'alpha0': 0.0008406608013674592, 'eta0': 3.987391057101189, 'delta': 0.05326052964245994, 'n': 1.6860108718016402, 'nu': 1.2983886679438876, 'a_scale': 2.701286654605179, 'id': 22400}	1	[0]	[[[ 301.00469 ,3732.0818239, 553.912622 , 154.0734299]]]	[[[3686.69512 , 294.590503, 105.018853]]]	[[[1.51667068,0.80438737,1.07292685,0.51026206]]]	[[[0.80741714,1.1845634 ,0.57477714]]]	[[[0.80203206,0.97528118,0.37437535]]]	[1.]
{'B_diff': 0.25, 'I_diff': 0.25, 'T_diff': 0.75, 'N0': 1123.822904104854, 'h_N': 10.984141031927411, 'r0': 0.5660766039666296, 'a0': 0.0007363961270748268, 'h0': 0.6659165068590244, 'alpha0': 0.0005294914690716715, 'eta0': 3.7875421215642393, 'delta': 0.05643409666268827, 'n': 1.6158212324583767, 'nu': 1.4359700335918923, 'a_scale': 2.4902788248470604, 'id': 13200}	2	[0,1]	[[[ 443.767606 , 735.164819 , 429.4820734, 177.5396162], [1033.55629 , 50.63976 , 151.4468787, 0. ]]]	[[[508.673326 ,334.361093 , 89.2207529], [ 29.4604081, 78.1288794, 0. ]]]	[[[0.61456362,1.75283079,1.03305023,0.18085072], [0.00000033,0.00000033,0.00000033,0. ]]]	[[[1.80780079,1.08789612,0.24588318], [0.00000033,0.00000033,0. ]]]	[[[1.65571491,0.84787983,0.11532245], [0.00000033,0.00000033,0. ]]]	[0.89,0.11]
{'B_diff': 1.0, 'I_diff': 0.25, 'T_diff': 1.0, 'N0': 1588.0192266753315, 'h_N': 14.718696807194876, 'r0': 1.5913325599842085, 'a0': 0.0015409690664481153, 'h0': 1.9599240597905474, 'alpha0': 0.0008269448525275683, 'eta0': 5.026780403915743, 'delta': 0.05726760297449373, 'n': 1.7260892728980315, 'nu': 1.4910025610866366, 'a_scale': 3.746679986399349, 'id': 10200}	3	[0,0,0]	[[[ 227.585393 ,2477.1194422, 588.059164 , 238.760675 ], [ 225.028204 ,2506.1483573, 581.458012 , 238.451379 ], [ 226.406698 ,2497.1948576, 584.141128 , 237.874326 ]]]	[[[2431.63134 , 219.977445, 116.702406], [2458.98433 , 221.581893, 115.517942], [2449.5892 , 221.516947, 115.820171]]]	[[[1.45625509,0.85110332,0.72899332,0.13518825], [1.48068206,0.84007693,0.74043699,0.13244723], [1.44330905,0.83785447,0.72478096,0.1138021 ]]]	[[[0.85458227,0.9813379 ,0.19147402], [0.84425632,0.93821896,0.19403259], [0.84191921,0.90545831,0.17205862]]]	[[[1.15259074,0.72182974,0.16453437], [1.02857652,0.76020646,0.16970496], [1.11476371,0.72456822,0.13740825]]]	[0.98 ,0.015,0.005]
{'B_diff': 0.5, 'I_diff': 0.25, 'T_diff': 0.25, 'N0': 2067.1688880779243, 'h_N': 12.78604675969627, 'r0': 0.9945572956258596, 'a0': 0.002029337322394451, 'h0': 1.0596501191432486, 'alpha0': 0.0005907609888004777, 'eta0': 4.074944998096582, 'delta': 0.030640068722083073, 'n': 1.0551170131008414, 'nu': 1.874139970891514, 'a_scale': 2.7884653081907, 'id': 41600}	3	[1,1,0]	[[[ 2067.1682 , 0. , 0. , 0. ], [ 0.43631278,13782.4656 , 32.3555131 , 74.0237898 ], [ 0.45347853, 8497.8432425 , 32.3555239 , 116.2905937 ]]]	[[[ 0. , 0. , 0. ], [ 0. , 17.7384945, 36.8357161], [8497.8165 , 17.7385004, 63.8571364]]]	[[[0.00000033,0. ,0. ,0. ], [0.00000033,0.00000033,0.00000033,0.00000033], [0. ,0. ,0. ,0. ]]]	[[[0. ,0. ,0. ], [0. ,0.00000033,0.00000033], [0. ,0. ,0. ]]]	[[[0. ,0. ,0. ], [0.00000033,0.00000033,0.00000033], [0.00015935,0. ,0. ]]]	[0.345,0.075,0.58 ]
{'B_diff': 1.0, 'I_diff': 0.5, 'T_diff': 0.5, 'N0': 1899.005063070961, 'h_N': 14.119857117647298, 'r0': 0.7237601052249119, 'a0': 0.0020549045915850264, 'h0': 1.669122519448588, 'alpha0': 0.0007282846954707473, 'eta0': 3.7976976904635813, 'delta': 0.03988197725607111, 'n': 1.90550731741456, 'nu': 1.441256348736962, 'a_scale': 2.4288602353126514, 'id': 23400}	1	[0]	[[[ 165.290998 ,4313.6463764, 303.706581 , 239.3561695]]]	[[[4296.11543 , 175.643102, 173.715144]]]	[[[1.79252781,0.64705626,1.51670779,0.44523257]]]	[[[0.64771571,1.715193 ,0.5303403 ]]]	[[[0.55801769,1.27879352,0.22411101]]]	[1.]
{'B_diff': 0.5, 'I_diff': 0.25, 'T_diff': 0.75, 'N0': 1648.8465124972438, 'h_N': 19.808748784355338, 'r0': 1.0805522431706978, 'a0': 0.0005823200047875793, 'h0': 0.9376625754625391, 'alpha0': 0.0003334914404371545, 'eta0': 1.5489056732349877, 'delta': 0.049460039934576996, 'n': 1.5137757704413493, 'nu': 1.005898477004001, 'a_scale': 3.029700771923995, 'id': 42000}	1	[1]	[[[1364.74198 , 71.4870994, 490.692618 , 0. ]]]	[[[ 40.4422793,316.331778 , 0. ]]]	[[[0.00000033,0.00000033,0.00000033,0. ]]]	[[[0.00000033,0.00000033,0. ]]]	[[[0.00000033,0.00000033,0. ]]]	[1.]
{'B_diff': 0.5, 'I_diff': 0.5, 'T_diff': 0.25, 'N0': 2204.539488023942, 'h_N': 12.4374643669062, 'r0': 1.4539742527746042, 'a0': 0.0007755567040432638, 'h0': 0.792203676192743, 'alpha0': 0.0006250129902319431, 'eta0': 1.980809075989586, 'delta': 0.04465999852505997, 'n': 1.4238852407432647, 'nu': 1.844309188949346, 'a_scale': 2.677209085363982, 'id': 42400}	2	[0,0]	[[[ 0.44187161, 9170.386391 , 36.7059143 , 124.9101727 ], [ 0.4253771 ,14030.39088 , 36.7059265 , 81.2057294 ]]]	[[[8754.68341 , 20.1343871, 84.3632333], [1053.18958 , 20.1343938, 54.1538362]]]	[[[0.00000033,0.00000033,0.00000033,0.00000033], [0. ,0. ,0. ,0. ]]]	[[[0.00000033,0.00000033,0.00000033], [0. ,0. ,0. ]]]	[[[0.00000033,0.00000033,0.00000033], [0. ,0. ,0. ]]]	[0.78,0.22]
{'B_diff': 0.75, 'I_diff': 1.0, 'T_diff': 1.0, 'N0': 1482.5892395900973, 'h_N': 8.35941933674017, 'r0': 0.5798826627334086, 'a0': 0.0017228629772407266, 'h0': 1.423330636471872, 'alpha0': 0.00035948096459789626, 'eta0': 4.492742007852432, 'delta': 0.05832341247832243, 'n': 1.4456998018206506, 'nu': 1.9123797279861603, 'a_scale': 2.2866546865760586, 'id': 9400}	1	[1]	[[[ 548.550731 ,1107.83045204, 826.550646 , 130.219334 ]]]	[[[1107.28332 , 139.04854 , 130.219334]]]	[[[0.72934517,1.58309128,0.62408995,0.14716261]]]	[[[1.58332756,1.12722869,0.14716261]]]	[[[1.17527895,0.53579462,0. ]]]	[1.]
{'B_diff': 1.0, 'I_diff': 0.75, 'T_diff': 0.5, 'N0': 2083.3469084411095, 'h_N': 12.739647690126208, 'r0': 1.0164261768056413, 'a0': 0.0005483699996225519, 'h0': 1.257173576109965, 'alpha0': 0.000717355612827245, 'eta0': 3.3983183743888565, 'delta': 0.0548308972629047, 'n': 1.57809948067777, 'nu': 1.804136234567987, 'a_scale': 3.669194695837524, 'id': 24200}	1	[0]	[[[ 95.7627087,5369.2169602, 341.713358 , 208.3987473]]]	[[[5357.26982 , 161.558776, 172.449546]]]	[[[2.35941728,0.49367982,1.55514886,0.52673933]]]	[[[0.49401453,1.94990413,0.60770278]]]	[[[0.34978217,1.26480388,0.14761091]]]	[1.]
{'B_diff': 0.25, 'I_diff': 0.25, 'T_diff': 0.25, 'N0': 1840.7515705545013, 'h_N': 16.843567512156024, 'r0': 1.2992427869411864, 'a0': 0.0014463900386516104, 'h0': 1.615027329365251, 'alpha0': 0.0007479419308724467, 'eta0': 5.00623210923556, 'delta': 0.032122222116273545, 'n': 1.1892801893412988, 'nu': 1.898833099249095, 'a_scale': 3.075649243291202, 'id': 38400}	3	[0,0,0]	[[[ 0.45732425, 8835.593925 , 31.7834966 , 62.2557506 ], [ 0.45186223,10805.10896 , 31.7834966 , 49.8699531 ], [ 85.5982296 , 6640.875095 , 321.21215 , 162.5310056 ]]]	[[[8394.00301 , 16.9028157, 34.280091 ], [1469.71888 , 16.9028157, 27.5230874], [6505.88578 , 154.645242 , 132.764201 ]]]	[[[0. ,0. ,0. ,0. ], [0. ,0. ,0. ,0. ], [2.6086147 ,0.46656073,1.89482681,0.73012863]]]	[[[0. ,0. ,0. ], [0. ,0. ,0. ], [0.46693685,2.02834214,0.77235787]]]	[[[0. ,0. ,0. ], [0. ,0. ,0. ], [0.44942792,1.78272263,0.54474641]]]	[0.495,0.155,0.35 ]
{'B_diff': 0.5, 'I_diff': 0.75, 'T_diff': 0.75, 'N0': 1884.9734934474225, 'h_N': 8.194957897822436, 'r0': 1.1150880354891313, 'a0': 0.0009352465161610165, 'h0': 1.5916289577126326, 'alpha0': 0.00043710065491182285, 'eta0': 1.75575133816913, 'delta': 0.052814964496430694, 'n': 1.3114008565265343, 'nu': 1.907244481540313, 'a_scale': 3.068142303842738, 'id': 43600}	2	[0,0]	[[[ 0.44330961, 7977.375916 , 52.4807148 , 65.2109846 ], [ 0.42986098,12721.809988 , 52.4807148 , 36.4167545 ]]]	[[[7904.12659 , 29.1612405, 37.2538727], [ 125.264988 , 29.1612405, 19.9898815]]]	[[[0.00000033,0.00000033,0.00000033,0.00000033], [0.00000033,0.00000033,0.00000033,0.00000033]]]	[[[0.00000033,0.00000033,0.00000033], [0.00000033,0.00000033,0.00000033]]]	[[[0.00000033,0.00000033,0.00000033], [0.00000033,0.00000033,0.00000033]]]	[0.37,0.63]
{'B_diff': 0.5, 'I_diff': 0.5, 'T_diff': 0.5, 'N0': 1356.7612250815291, 'h_N': 13.204226529088233, 'r0': 0.8157138378018509, 'a0': 0.001337173126625664, 'h0': 2.1442715883509416, 'alpha0': 0.0003740346396845704, 'eta0': 2.2910386994794036, 'delta': 0.05018309243960756, 'n': 1.9816059973608644, 'nu': 1.516921862795059, 'a_scale': 1.398356938249834, 'id': 42600}	1	[0]	[[[ 1.01352468,6501.02068 , 98.917433 , 72.9218591 ]]]	[[[3300.08703 , 70.9153933, 45.7558105]]]	[[[0.,0.,0.,0.]]]	[[[0.,0.,0.]]]	[[[0.,0.,0.]]]	[1.]
{'B_diff': 0.5, 'I_diff': 1.0, 'T_diff': 0.25, 'N0': 989.0398439410064, 'h_N': 8.657267433291107, 'r0': 1.3956683316203677, 'a0': 0.0007464176748915544, 'h0': 1.0673600969195902, 'alpha0': 0.0008794432335515723, 'eta0': 1.9458472690731423, 'delta': 0.05004044577407811, 'n': 1.8364192489689573, 'nu': 1.8279668110752914, 'a_scale': 4.157360887966201, 'id': 44000}	2	[0,0]	[[[ 0.36372087,5996.810929 , 36.8152842 , 50.92592609], [ 0.38566907,3943.275012 , 36.8152964 , 78.1462134 ]]]	[[[ 503.213949 , 18.5203026, 40.9837511], [3543.98526 , 18.5203087, 65.0477712]]]	[[[0.00000033,0.00000033,0.00000033,0.00000033], [0. ,0. ,0. ,0. ]]]	[[[0.00000033,0.00000033,0.00000033], [0. ,0. ,0. ]]]	[[[0.00000033,0.00000033,0.00000033], [0. ,0. ,0. ]]]	[0.45,0.55]
{'B_diff': 1.0, 'I_diff': 0.25, 'T_diff': 1.0, 'N0': 1006.7106507081282, 'h_N': 18.435677511797163, 'r0': 1.0133380743460203, 'a0': 0.001749955497296326, 'h0': 1.6836812091301245, 'alpha0': 0.0008637252955708559, 'eta0': 4.572056692341476, 'delta': 0.05802238424722203, 'n': 1.7343139277993478, 'nu': 1.804901012351138, 'a_scale': 2.8828412321672396, 'id': 23000}	1	[0]	[[[ 193.42765 ,1881.1906317, 299.939231 , 89.9816543]]]	[[[1844.82881 , 182.51819 , 47.8832908]]]	[[[1.32971725,0.88546289,1.05473511,0.33766595]]]	[[[0.89017554,1.15956123,0.4971832 ]]]	[[[0.8620517 ,0.9884705 ,0.15931182]]]	[1.]
{'B_diff': 0.25, 'I_diff': 0.5, 'T_diff': 1.0, 'N0': 2001.3834346531798, 'h_N': 19.77138898158051, 'r0': 1.8775477474153388, 'a0': 0.0018534816745643587, 'h0': 0.7853653485941943, 'alpha0': 0.00048149262065143674, 'eta0': 4.926787230103837, 'delta': 0.05957168642578045, 'n': 1.6020375931012194, 'nu': 1.1950842340399264, 'a_scale': 1.312480021867352, 'id': 1400}	2	[1,1]	[[[ 595.062305 ,1455.185547 , 828.2555472 , 552.684403 ], [1866.61547 , 23.42885222, 307.479979 , 0. ]]]	[[[960.998106 ,824.549207 , 0. ], [ 16.3787615, 0. , 0. ]]]	[[[0.77563444,1.6901827 ,0.81416494,0.04634794], [0.00000033,0.00000033,0.00000033,0. ]]]	[[[1.73402263,0.81541375,0. ], [0.00000033,0. ,0. ]]]	[[[1.6197395 ,0.54071179,0.04634794], [0.00000033,0.00000033,0. ]]]	[0.62,0.38]
{'B_diff': 0.75, 'I_diff': 0.25, 'T_diff': 1.0, 'N0': 1032.9889969354285, 'h_N': 11.784562663012974, 'r0': 0.9193052425444357, 'a0': 0.001082824589935027, 'h0': 1.0592779568105102, 'alpha0': 0.0005734883867367533, 'eta0': 2.568152083475181, 'delta': 0.04096484460381144, 'n': 1.0361112182830277, 'nu': 1.2177258272453881, 'a_scale': 1.2918965635527448, 'id': 32600}	3	[1,1,1]	[[[ 1.57716909,2307.33073991, 138.6554754 , 368.468013 ], [ 1.57712668,2307.61784 , 138.842409 , 368.317934 ], [1032.98865 , 0. , 0. , 0. ]]]	[[[2307.31599 , 128.529176, 0. ], [2307.61784 , 128.70481 , 0. ], [ 0. , 0. , 0. ]]]	[[[0.80590792,0.41707657,1.08317279,0.25819135], [0.80562959,0.41693479,1.0811054 ,0.25833162], [0.00000033,0. ,0. ,0. ]]]	[[[0.41707765,1.09380739,0. ], [0.41693479,1.0916941 ,0. ], [0. ,0. ,0. ]]]	[[[0.2488888 ,0.95275959,0.25819135], [0. ,0.95124306,0.25833162], [0. ,0. ,0. ]]]	[0.965,0.02 ,0.015]
{'B_diff': 0.25, 'I_diff': 0.5, 'T_diff': 0.25, 'N0': 1545.732862109158, 'h_N': 18.342614280302122, 'r0': 1.2492053787682451, 'a0': 0.0017372434463572522, 'h0': 1.248529267844825, 'alpha0': 0.0004963917422115921, 'eta0': 3.9825114004020494, 'delta': 0.04521890223984698, 'n': 1.2794826194852724, 'nu': 1.1563502220041284, 'a_scale': 4.296748379470364, 'id': 13600}	1	[0]	[[[ 155.542645,1766.038244, 562.027508, 446.939527]]]	[[[1501.34676 , 263.229945, 299.85878 ]]]	[[[1.31057308,0.9107109 ,0.60288652,0.0938541 ]]]	[[[0.92773966,0.79973587,0.11107612]]]	[[[1.62389171,0.59598936,0.17638661]]]	[1.]
{'B_diff': 0.5, 'I_diff': 0.5, 'T_diff': 1.0, 'N0': 1832.8738900822702, 'h_N': 18.746429820133983, 'r0': 1.309286511987751, 'a0': 0.0015826723037729905, 'h0': 2.153656937992883, 'alpha0': 0.0006288568239861906, 'eta0': 1.7659602380013713, 'delta': 0.04972604857323448, 'n': 1.3576416939151534, 'nu': 1.3877913352304523, 'a_scale': 1.2728484932755526, 'id': 43000}	1	[1]	[[[ 0.80315633,9448.38859 , 67.71015833, 88.1610599 ]]]	[[[4709.79437 , 63.8036134, 0. ]]]	[[[0.,0.,0.,0.]]]	[[[0.,0.,0.]]]	[[[0.,0.,0.]]]	[1.]
{'B_diff': 1.0, 'I_diff': 1.0, 'T_diff': 0.5, 'N0': 1262.159823592573, 'h_N': 13.480765391845443, 'r0': 1.5383772068989985, 'a0': 0.0012750716883560775, 'h0': 0.620496093679265, 'alpha0': 0.0006034080778471177, 'eta0': 5.1694401947140065, 'delta': 0.03288330235809815, 'n': 1.79085498306666, 'nu': 1.3776786942039254, 'a_scale': 1.5828965432850217, 'id': 37800}	1	[1]	[[[ 1.07465053,2330.226017 , 94.8060248 , 413.5735 ]]]	[[[664.148157 , 63.5827983,413.5735 ]]]	[[[0.10366619,0.07919719,0.18897606,0.04418606]]]	[[[0.13982513,0.23567167,0.04418606]]]	[[[0.05674257,0.12805189,0. ]]]	[1.]
{'B_diff': 0.25, 'I_diff': 0.25, 'T_diff': 1.0, 'N0': 571.5669142479121, 'h_N': 14.18246573577801, 'r0': 1.4933985522463873, 'a0': 0.0009478736329546957, 'h0': 0.7618302484596974, 'alpha0': 0.00043649032602346874, 'eta0': 4.989420215104184, 'delta': 0.04496890866536254, 'n': 1.638891290212002, 'nu': 1.911267298524145, 'a_scale': 2.2666146204106656, 'id': 26200}	1	[0]	[[[ 23.5645752,1053.612238 , 131.9419025, 253.018879 ]]]	[[[498.852387,101.886504, 13.070179]]]	[[[1.80243545,0.76616023,1.06496672,0.23570131]]]	[[[0.78747525,1.10903037,0.52294388]]]	[[[0.7499898 ,0.95512252,0.22024887]]]	[1.]
{'B_diff': 0.5, 'I_diff': 1.0, 'T_diff': 1.0, 'N0': 791.7986946105718, 'h_N': 10.393371561383013, 'r0': 0.8764103918560238, 'a0': 0.0016085379354794204, 'h0': 1.171096989276954, 'alpha0': 0.0002507294788644595, 'eta0': 2.1098663049961752, 'delta': 0.03392081297624357, 'n': 1.5103566052692434, 'nu': 1.5820027441927142, 'a_scale': 2.0412059510613063, 'id': 44600}	1	[0]	[[[ 1.09552679,2048.432587 , 103.8635767 , 210.3546825 ]]]	[[[433.803217 , 63.0255088,134.288029 ]]]	[[[0.00000033,0.00000033,0.00000033,0.00000033]]]	[[[0.00000033,0.00000033,0.00000033]]]	[[[0.00000033,0.00000033,0.00000033]]]	[1.]
{'B_diff': 0.75, 'I_diff': 0.5, 'T_diff': 0.75, 'N0': 1128.0640661221503, 'h_N': 9.031845635103087, 'r0': 1.8822308902181517, 'a0': 0.0007404352435197763, 'h0': 2.0109983055791596, 'alpha0': 0.00021820023563794692, 'eta0': 2.483728071064884, 'delta': 0.054504967012224945, 'n': 1.4981521228057688, 'nu': 1.9241630865087187, 'a_scale': 3.7413526185345596, 'id': 46000}	2	[0,0]	[[[ 0.2967086 ,7779.487392 , 80.6078187 , 32.745131 ], [ 0.32285731,3956.6226713 , 80.6078187 , 79.7618516 ]]]	[[[ 323.222002 , 44.7080881, 17.1744381], [3905.07364 , 44.7080881, 41.7307228]]]	[[[0.00000033,0.00000033,0.00000033,0.00000033], [0.00000033,0.00000033,0.00000033,0.00000033]]]	[[[0.00000033,0.00000033,0.00000033], [0.00000033,0.00000033,0.00000033]]]	[[[0.00000033,0.00000033,0.00000033], [0.00000033,0.00000033,0.00000033]]]	[0.61,0.39]
{'B_diff': 0.75, 'I_diff': 0.5, 'T_diff': 0.25, 'N0': 1735.276315198383, 'h_N': 7.112173032162268, 'r0': 1.6495230682776802, 'a0': 0.0009345023510414879, 'h0': 1.9374061157269724, 'alpha0': 0.0007003258926731205, 'eta0': 3.007995962696593, 'delta': 0.03476830517072246, 'n': 1.4858707174088104, 'nu': 1.556340214663587, 'a_scale': 2.3830433788553225, 'id': 45600}	2	[0,0]	[[[ 0.16506613,10418.32272 , 50.8878223 , 53.5790573 ], [ 0.17166561, 6704.30947 , 50.8878223 , 90.4087489 ]]]	[[[2526.53369 , 28.5194473, 46.9823777], [6162.16912 , 28.5194473, 67.9877639]]]	[[[0.,0.,0.,0.], [0.,0.,0.,0.]]]	[[[0.,0.,0.], [0.,0.,0.]]]	[[[0.,0.,0.], [0.,0.,0.]]]	[0.39,0.61]
{'B_diff': 0.75, 'I_diff': 0.75, 'T_diff': 0.25, 'N0': 1744.9126031348744, 'h_N': 7.594141811702537, 'r0': 1.2560196055794146, 'a0': 0.001570521113290417, 'h0': 1.3135910478098412, 'alpha0': 0.0008187182532636869, 'eta0': 2.9108574848861988, 'delta': 0.03138676761528298, 'n': 1.6914119112736183, 'nu': 1.911182496266402, 'a_scale': 1.6859942326539996, 'id': 46400}	1	[1]	[[[ 0.20617214,10096.14764 , 21.27783037, 45.6087666 ]]]	[[[3216.0229 , 13.2111176, 45.6087666]]]	[[[0.00000033,0.00000033,0.00000033,0.00000033]]]	[[[0.00000033,0.00000033,0.00000033]]]	[[[0.00000033,0.00000033,0. ]]]	[1.]
{'B_diff': 0.75, 'I_diff': 0.25, 'T_diff': 1.0, 'N0': 2173.146488283477, 'h_N': 17.829905790781062, 'r0': 1.8765570211284603, 'a0': 0.0008121724688746585, 'h0': 1.179038555353595, 'alpha0': 0.00032147855812995576, 'eta0': 4.889754831549145, 'delta': 0.04744175199918957, 'n': 1.6904458690865383, 'nu': 1.5148995642872305, 'a_scale': 3.238621263981808, 'id': 7000}	2	[0,0]	[[[ 220.708243 ,3834.045022 , 580.107064 , 424.489598 ], [ 180.367836 ,4670.102339 , 491.5453376, 397.42062 ]]]	[[[3613.94044 , 433.8021 , 203.415548], [4154.58303 , 407.111864, 163.566292]]]	[[[1.57749599,0.79931655,1.07276919,0.30418496], [1.83041914,0.64413285,1.23495 ,0.18577667]]]	[[[0.81383671,1.1605787 ,0.45431086], [0.65400257,1.31698918,0.29221314]]]	[[[0.79554303,0.90099596,0.16799257], [0.59964669,0.85029765,0.11178514]]]	[0.96,0.04]
{'B_diff': 0.75, 'I_diff': 0.5, 'T_diff': 1.0, 'N0': 1760.1895642808895, 'h_N': 13.604086099374582, 'r0': 0.6623184123546406, 'a0': 0.0007455237023471254, 'h0': 1.8385122109242, 'alpha0': 0.0004988881546857581, 'eta0': 2.881806395677232, 'delta': 0.04533743451846019, 'n': 1.150760304507779, 'nu': 1.838410696844707, 'a_scale': 3.2186145777693755, 'id': 46200}	2	[0,0]	[[[ 1.09869107, 6696.76929495, 53.7086661 , 63.8928757 ], [ 1.05139131,13186.36383296, 53.7086661 , 30.5684954 ]]]	[[[6696.64113 , 31.9751978 , 36.4632154 ], [ 2.22463296, 31.9751978 , 13.0358634 ]]]	[[[0.,0.,0.,0.], [0.,0.,0.,0.]]]	[[[0.,0.,0.], [0.,0.,0.]]]	[[[0.,0.,0.], [0.,0.,0.]]]	[0.535,0.465]
{'B_diff': 0.75, 'I_diff': 0.75, 'T_diff': 1.0, 'N0': 1339.641458322742, 'h_N': 7.927110250983027, 'r0': 1.9216204456740915, 'a0': 0.0008364258510780824, 'h0': 0.6300458707927871, 'alpha0': 0.00044526376281475683, 'eta0': 5.144801360395278, 'delta': 0.039483590551577026, 'n': 1.8479064910926724, 'nu': 1.0961080070580862, 'a_scale': 2.665662825598435, 'id': 47000}	1	[1]	[[[1057.4249 , 30.1182947, 472.354875 , 0. ]]]	[[[ 17.7229416,274.238054 , 0. ]]]	[[[0.00000033,0.00000033,0.00000033,0. ]]]	[[[0.00000033,0.00000033,0. ]]]	[[[0.00000033,0.00000033,0. ]]]	[1.]
{'B_diff': 0.5, 'I_diff': 0.5, 'T_diff': 0.5, 'N0': 1372.89729952926, 'h_N': 5.203085017782618, 'r0': 1.2700517899664858, 'a0': 0.0013713821145210836, 'h0': 0.5755535653227208, 'alpha0': 0.0003089483028047199, 'eta0': 5.046481934638332, 'delta': 0.040565051164674654, 'n': 1.5173271372812889, 'nu': 1.956884937850135, 'a_scale': 1.8527548642330447, 'id': 17000}	1	[0]	[[[ 73.9540646,2524.690123 , 220.101196 , 343.9731046]]]	[[[2406.21924 , 115.698533, 266.633209]]]	[[[1.80255155,0.64170352,1.37633139,0.16993881]]]	[[[0.64520514,1.56414185,0.19747792]]]	[[[0.58857355,1.193601 ,0.0752895 ]]]	[1.]
{'B_diff': 0.75, 'I_diff': 1.0, 'T_diff': 0.25, 'N0': 1152.5373920843685, 'h_N': 18.73840201300031, 'r0': 1.8125492019614193, 'a0': 0.0009596231218688699, 'h0': 1.0521724085599962, 'alpha0': 0.0007719349317331332, 'eta0': 2.176633206841615, 'delta': 0.054253764285639494, 'n': 1.8947993921264483, 'nu': 1.6144761411255368, 'a_scale': 3.203735671362799, 'id': 47200}	2	[0,0]	[[[ 0.77561253,3671.4794 , 63.866748 , 140.7275841 ], [ 0.67595004,7381.229857 , 63.8667693 , 70.85734413]]]	[[[3529.62069 , 31.5179002, 123.516344 ], [ 448.419127 , 31.5179107, 62.9395669]]]	[[[0.00000033,0.00000033,0.00000033,0.00000033], [0. ,0. ,0. ,0. ]]]	[[[0.00000033,0.00000033,0.00000033], [0. ,0. ,0. ]]]	[[[0.00000033,0.00000033,0.00000033], [0. ,0. ,0. ]]]	[0.585,0.415]
{'B_diff': 0.75, 'I_diff': 0.25, 'T_diff': 1.0, 'N0': 1373.82393782266, 'h_N': 13.805117577427431, 'r0': 1.0885394990534243, 'a0': 0.0007256787346914039, 'h0': 2.2518540113347334, 'alpha0': 0.00043496437719887395, 'eta0': 1.8705731674051984, 'delta': 0.05271395177678251, 'n': 1.4603067383771218, 'nu': 1.3358958730900994, 'a_scale': 3.0084117236189574, 'id': 45400}	1	[0]	[[[ 0.87854539,6538.31755 , 169.9703675 , 88.5477849 ]]]	[[[2462.08364 , 137.498469 , 51.9084904]]]	[[[0.,0.,0.,0.]]]	[[[0.,0.,0.]]]	[[[0.,0.,0.]]]	[1.]
{'B_diff': 0.25, 'I_diff': 1.0, 'T_diff': 1.0, 'N0': 1322.4422712896799, 'h_N': 15.00905393737204, 'r0': 1.6276178579527634, 'a0': 0.0007398924079208395, 'h0': 0.8164668548160734, 'alpha0': 0.0005469321812667955, 'eta0': 4.761452502390256, 'delta': 0.035350777874072106, 'n': 1.3075673416381113, 'nu': 1.8051170377501013, 'a_scale': 3.273951552285895, 'id': 41400}	1	[0]	[[[ 7.70709054,1777.1265016 , 484.5715831 , 458.870637 ]]]	[[[1744.44821 , 20.5021571, 219.803783 ]]]	[[[1.4667777 ,1.06735628,0.79553762,0.34410577]]]	[[[1.06405193,0.83017971,0.43147861]]]	[[[1.3049713 ,0.83053569,0.6084372 ]]]	[1.]
{'B_diff': 0.5, 'I_diff': 0.75, 'T_diff': 1.0, 'N0': 1169.786988402363, 'h_N': 19.83277042124366, 'r0': 1.739267071664113, 'a0': 0.0006062686461627163, 'h0': 2.2903840831988287, 'alpha0': 0.0008439979701141004, 'eta0': 3.9605261254233675, 'delta': 0.05798189925469183, 'n': 1.4367270474341196, 'nu': 1.4165819166895113, 'a_scale': 3.65039040135922, 'id': 43800}	1	[0]	[[[ 15.1794148, 853.440702 ,1589.058511 , 189.2949926]]]	[[[669.578651 ,110.104501 , 96.2679615]]]	[[[2.37363674,1.3528155 ,0.32079866,0.50469265]]]	[[[1.14291382,1.20491507,0.29968745]]]	[[[5.14824803,0.35984073,1.03483949]]]	[1.]
{'B_diff': 1.0, 'I_diff': 0.25, 'T_diff': 0.5, 'N0': 655.7503510744284, 'h_N': 6.576685029726785, 'r0': 1.8637125220852988, 'a0': 0.0008048586272960782, 'h0': 0.5971032762344363, 'alpha0': 0.0005433882226697842, 'eta0': 2.3788345471229455, 'delta': 0.03434080952242287, 'n': 1.7913838837751497, 'nu': 1.5547388263370614, 'a_scale': 3.621120941069576, 'id': 48200}	1	[0]	[[[ 1.08265343,399.12689 , 59.9071141 ,303.335919 ]]]	[[[265.888969 , 36.9381213,202.588 ]]]	[[[0.00000033,0.00000033,0.00000033,0.00000033]]]	[[[0.00000033,0.00000033,0.00000033]]]	[[[0.00000033,0.00000033,0.00000033]]]	[1.]
{'B_diff': 1.0, 'I_diff': 0.25, 'T_diff': 0.25, 'N0': 1979.9873068540926, 'h_N': 13.47695490744884, 'r0': 1.7014487556744091, 'a0': 0.0020075985037191577, 'h0': 1.2130960519762493, 'alpha0': 0.0005872729428044542, 'eta0': 1.4782947244625775, 'delta': 0.05548779958323988, 'n': 1.0231939328884925, 'nu': 1.7824660383288204, 'a_scale': 1.5960525553449962, 'id': 48000}	14	[0,1,0,0,1,0,0,0,0,0,0,0,0,1]	[[[ 0.49396594, 6955.54866 , 41.1749521 , 85.3632398 ], [ 1979.98665 , 0. , 0. , 0. ], [ 0.49396578, 6955.54635 , 41.1749384 , 85.3632114 ], [ 0.49396578, 6955.54635 , 41.1749384 , 85.3632114 ], [ 0.49396578, 6955.54635 , 41.1749384 , 85.3632114 ], [ 0.49396578, 6955.54635 , 41.1749384 , 85.3632114 ], [ 0.49396578, 6955.54635 , 41.1749384 , 85.3632114 ], [ 0.49396594, 6955.54866 , 41.1749521 , 85.3632398 ], [ 0.49396594, 6955.54866 , 41.1749521 , 85.3632398 ], [ 0.49396594, 6955.54866 , 41.1749521 , 85.3632398 ], [ 0.49396594, 6955.54866 , 41.1749521 , 85.3632398 ], [ 0.49396578, 6955.54635 , 41.1749384 , 85.3632114 ], [ 0.49396578, 6955.54635 , 41.1749384 , 85.3632114 ], [ 0.47228105,16343.3191 , 41.1749384 , 32.99185782]]]	[[[6955.54866 , 26.4756638 , 23.7271197 ], [ 0. , 0. , 0. ], [6955.54635 , 26.475655 , 23.7271118 ], [6955.54635 , 26.475655 , 23.7271118 ], [6955.54635 , 26.475655 , 23.7271118 ], [6955.54635 , 26.475655 , 23.7271118 ], [6955.54635 , 26.475655 , 23.7271118 ], [6955.54866 , 26.4756638 , 23.7271197 ], [6955.54866 , 26.4756638 , 23.7271197 ], [6955.54866 , 26.4756638 , 23.7271197 ], [6955.54866 , 26.4756638 , 23.7271197 ], [6955.54635 , 26.475655 , 23.7271118 ], [6955.54635 , 26.475655 , 23.7271118 ], [ 0. , 26.475655 , 7.75725972]]]	[[[0. ,0. ,0. ,0. ], [0.00000033,0. ,0. ,0. ], [0.00000033,0.00000033,0.00000033,0.00000033], [0.00000033,0.00000033,0.00000033,0.00000033], [0.00000033,0.00000033,0.00000033,0.00000033], [0.00000033,0.00000033,0.00000033,0.00000033], [0.00000033,0.00000033,0.00000033,0.00000033], [0. ,0. ,0. ,0. ], [0. ,0. ,0. ,0. ], [0. ,0. ,0. ,0. ], [0. ,0. ,0. ,0. ], [0.00000033,0.00000033,0.00000033,0.00000033], [0.00000033,0.00000033,0.00000033,0.00000033], [0.00000033,0.00000033,0.00000033,0.00000033]]]	[[[0. ,0. ,0. ], [0. ,0. ,0. ], [0.00000033,0.00000033,0.00000033], [0.00000033,0.00000033,0.00000033], [0.00000033,0.00000033,0.00000033], [0.00000033,0.00000033,0.00000033], [0.00000033,0.00000033,0.00000033], [0. ,0. ,0. ], [0. ,0. ,0. ], [0. ,0. ,0. ], [0. ,0. ,0. ], [0.00000033,0.00000033,0.00000033], [0.00000033,0.00000033,0.00000033], [0. ,0.00000033,0.00000033]]]	[[[0.04063483,0. ,0. ], [0. ,0. ,0. ], [0.14828057,0.00000033,0.00000033], [0.05697669,0.00000033,0.00000033], [0. ,0.00000033,0.00000033], [0.5971182 ,0.00000033,0.00000033], [0.0262644 ,0.00000033,0.00000033], [0.0888578 ,0. ,0. ], [0.20007306,0. ,0. ], [0.25949958,0. ,0. ], [0.3781066 ,0. ,0. ], [0.01293899,0.00000033,0.00000033], [0.12006071,0.00000033,0.00000033], [0.00000033,0.00000033,0.00000033]]]	[0.13 ,0.095,0.055,0.025,0.385,0.01 ,0.07 ,0.07 ,0.055,0.04 ,0.02 ,0.01 , 0.03 ,0.005]
{'B_diff': 0.25, 'I_diff': 0.75, 'T_diff': 0.5, 'N0': 1917.0318640498256, 'h_N': 7.2680284990391435, 'r0': 1.7685793076874772, 'a0': 0.0014801870424549872, 'h0': 1.6593063921906581, 'alpha0': 0.0006187006837680831, 'eta0': 3.223919622648979, 'delta': 0.056376577868569866, 'n': 1.7011783568496268, 'nu': 1.6082340483532698, 'a_scale': 2.082577857108688, 'id': 27400}	1	[1]	[[[ 124.984585,6443.627714, 449.525271, 147.925342]]]	[[[5708.83166 , 242.551673, 147.925342]]]	[[[2.28246138,0.53816091,1.4870894 ,0.77452901]]]	[[[0.54886347,1.73321913,0.77452901]]]	[[[0.49322599,1.23820089,0. ]]]	[1.]
{'B_diff': 0.75, 'I_diff': 0.25, 'T_diff': 0.25, 'N0': 1161.3799948125225, 'h_N': 17.308611050700673, 'r0': 0.819915775603793, 'a0': 0.0018230656873856159, 'h0': 1.2656544615870096, 'alpha0': 0.0008070545881488789, 'eta0': 3.367543934555619, 'delta': 0.052932018215421865, 'n': 1.291358082881589, 'nu': 1.0036165968556268, 'a_scale': 2.2000579250288013, 'id': 44800}	3	[1,1,1]	[[[993.025408 , 56.897771 ,273.0191491 , 0. ], [590.587774 ,251.76351859,686.302962 , 70.2308232 ], [983.311433 , 69.0028533 ,278.868012 , 0. ]]]	[[[ 33.6693374,228.417653 , 0. ], [242.200016 ,485.703127 , 70.2308232], [ 25.7239902,278.868012 , 0. ]]]	[[[0.00000033,0.00000033,0.00000033,0. ], [0.48883117,2.42486136,0.69455185,0.1353694 ], [0.00000033,0.00000033,0.00000033,0. ]]]	[[[0.00000033,0.00000033,0. ], [2.44376796,0.75633518,0.1353694 ], [0.00000033,0.00000033,0. ]]]	[[[0.00000033,0.00000033,0. ], [2.01733521,0.54636783,0. ], [0.00000033,0. ,0. ]]]	[0.88 ,0.115,0.005]
{'B_diff': 0.75, 'I_diff': 1.0, 'T_diff': 0.25, 'N0': 1853.9855644837999, 'h_N': 19.38856239007655, 'r0': 0.6609212665652948, 'a0': 0.0007263719446010996, 'h0': 0.8365621311913405, 'alpha0': 0.0002999043097692863, 'eta0': 5.018189882534923, 'delta': 0.05720965649088913, 'n': 1.9914064193234269, 'nu': 1.832665209132588, 'a_scale': 1.0922140868083952, 'id': 8800}	2	[1,1]	[[[ 428.764237 ,3091.5823084 , 384.4620347 , 279.305428 ], [1806.90629 , 19.79490918, 121.514815 , 0. ]]]	[[[3015.78715 , 350.733973 , 0. ], [ 14.1111106, 0. , 0. ]]]	[[[1.06160481,1.05861177,1.42011987,0.20347215], [0.00000033,0.00000033,0.00000033,0. ]]]	[[[1.06274877,1.47272744,0. ], [0.00000033,0. ,0. ]]]	[[[0.94374221,0.93950371,0.20347215], [0.00000033,0.00000033,0. ]]]	[0.965,0.035]
{'B_diff': 0.75, 'I_diff': 0.5, 'T_diff': 1.0, 'N0': 1684.6700421119763, 'h_N': 18.670089659620878, 'r0': 0.7096562312252833, 'a0': 0.0020782066813858045, 'h0': 1.9760931331280291, 'alpha0': 0.0008240667181492076, 'eta0': 1.4870014136720013, 'delta': 0.043636029749851396, 'n': 1.1786196653533079, 'nu': 1.0669026826853418, 'a_scale': 4.661910292064032, 'id': 33400}	6	[0,0,0,0,0,0]	[[[ 104.15655 ,6161.930718 , 605.207065 , 200.9970909], [ 99.0628972,5977.33124 , 600.88307 , 208.3531401], [ 111.73234 ,6296.705449 , 614.58519 , 193.87518 ], [ 97.5013769,6241.220688 , 631.558297 , 201.0330988], [ 105.127581 ,6085.53578 , 597.466643 , 202.8074192], [ 96.1346638,6164.167527 , 615.145725 , 203.0522322]]]	[[[ 971.079838, 264.550343, 112.694726], [1101.5413 , 264.709242, 118.964015], [ 850.163309, 262.124913, 107.662072], [ 859.215898, 266.30342 , 110.91639 ], [1037.89355 , 262.974528, 115.323236], [ 970.435787, 261.009791, 114.381875]]]	[[[2.38685876,0.6739372 ,1.33668697,0.99340964], [2.49748658,0.70201647,1.38629834,0.98081334], [2.11952009,0.6640141 ,1.33312555,1.07383625], [2.46618442,0.66658806,1.31760472,1.02404072], [2.24114149,0.67869748,1.38090005,1.00569713], [2.68711861,0.68017877,1.34974074,0.97854064]]]	[[[1.93317214,1.63887523,1.17719632], [1.59957587,1.66520567,1.12598934], [2.20523034,1.68832239,1.25150789], [2.2035601 ,1.61990483,1.21829341], [1.74614434,1.58442029,1.13503517], [1.82309046,1.63873629,1.16167597]]]	[[[0.92347004,2.04192307,1.66232807], [0.98182645,2.20166355,1.73408662], [0.88912234,2.03977111,1.81936131], [0.89907118,2.02284471,1.68097874], [0.94413895,2.23210689,1.78047515], [0.92260992,2.07655886,1.64881446]]]	[0.72 ,0.205,0.04 ,0.015,0.01 ,0.01 ]
{'B_diff': 0.25, 'I_diff': 0.75, 'T_diff': 0.75, 'N0': 1059.296294468213, 'h_N': 5.959036299384063, 'r0': 0.9587235163897672, 'a0': 0.0014873470072297719, 'h0': 0.9420099462843996, 'alpha0': 0.0003182678321834969, 'eta0': 2.5978660688526496, 'delta': 0.048866856868917674, 'n': 1.4919954735357113, 'nu': 1.3688403631121506, 'a_scale': 2.910127483484109, 'id': 2000}	2	[0,1]	[[[154.365335 ,856.126675 ,325.946615 ,319.876963 ], [902.699517 , 44.6205002,236.363407 , 13.9349134]]]	[[[569.818694 ,167.443322 ,183.640658 ], [ 26.4660243,119.701734 , 0. ]]]	[[[1.02041144,1.12195484,0.67199286,0.1389834 ], [0.00000033,0.00000033,0.00000033,0.00000033]]]	[[[1.21614342,0.95151602,0.30913705], [0.00000033,0.00000033,0. ]]]	[[[1.39725218,0.83724147,0.24683579], [0.00000033,0.00000033,0.00000033]]]	[0.925,0.075]
{'B_diff': 1.0, 'I_diff': 0.25, 'T_diff': 1.0, 'N0': 1661.1431578161262, 'h_N': 18.011612415404144, 'r0': 1.3947946267216105, 'a0': 0.000958650951213536, 'h0': 1.0282870785446128, 'alpha0': 0.0008154124663149291, 'eta0': 2.0683295269386335, 'delta': 0.04135185817549619, 'n': 1.4946277902841776, 'nu': 1.4979941991744878, 'a_scale': 2.5207583286735824, 'id': 48600}	1	[0]	[[[ 0.65399089,7223.86911 , 51.31322639, 148.8774738 ]]]	[[[3855.51291 , 44.3166224, 49.4413402]]]	[[[0.00000033,0.00000033,0.00000033,0.00000033]]]	[[[0.00000033,0.00000033,0.00000033]]]	[[[0.00000033,0.00000033,0.00000033]]]	[1.]
{'B_diff': 0.75, 'I_diff': 1.0, 'T_diff': 0.5, 'N0': 701.2201750937697, 'h_N': 6.647800657059113, 'r0': 0.8190713058852452, 'a0': 0.0019766883925388837, 'h0': 1.0086257806488053, 'alpha0': 0.00041004121141041455, 'eta0': 3.376918819742469, 'delta': 0.05753181670083318, 'n': 1.2693746714163825, 'nu': 1.368184869481805, 'a_scale': 4.579311834894412, 'id': 47400}	1	[1]	[[[ 6.91747034,414.0855803 ,212.343051 ,229.65082 ]]]	[[[378.758153,140.957916,229.65082 ]]]	[[[0.,0.,0.,0.]]]	[[[0.,0.,0.]]]	[[[0.00000002,0.00000001,0. ]]]	[1.]
{'B_diff': 0.75, 'I_diff': 1.0, 'T_diff': 1.0, 'N0': 1379.1586169046172, 'h_N': 15.465650658049203, 'r0': 1.9809884596728768, 'a0': 0.0010810575030916177, 'h0': 1.2262549433571142, 'alpha0': 0.0007226398697491801, 'eta0': 4.275297425529253, 'delta': 0.0503401534895087, 'n': 1.2411778681567398, 'nu': 1.2019038078044137, 'a_scale': 1.27866106109725, 'id': 47800}	2	[0,1]	[[[ 5.81916527, 538.107591 , 551.19281 , 423.6475366 ], [ 35.7476701 , 203.57279743,1482.70573 , 719.033486 ]]]	[[[521.941439,188.555772,383.553611], [202.892894, 0. , 0. ]]]	[[[0.,0.,0.,0.], [0.,0.,0.,0.]]]	[[[0.,0.,0.], [0.,0.,0.]]]	[[[0.,0.,0.], [0.,0.,0.]]]	[0.995,0.005]
{'B_diff': 0.25, 'I_diff': 0.75, 'T_diff': 0.25, 'N0': 1414.693537233549, 'h_N': 9.079965781858363, 'r0': 1.2035996583195019, 'a0': 0.0010930866921385239, 'h0': 1.4271159330737002, 'alpha0': 0.00037374767797476044, 'eta0': 2.938670690733042, 'delta': 0.046258236792908386, 'n': 1.7816718785241281, 'nu': 1.4009888479443615, 'a_scale': 3.0051000976611126, 'id': 27200}	1	[0]	[[[ 60.5693813,3711.8043 , 282.198487 , 272.684435 ]]]	[[[3202.99632 , 142.053713, 256.308167]]]	[[[2.25311469,0.54970332,1.13242207,0.42768544]]]	[[[0.56786443,1.35885698,0.4403145 ]]]	[[[0.49616842,0.92110362,0.23176991]]]	[1.]
{'B_diff': 0.5, 'I_diff': 0.5, 'T_diff': 0.25, 'N0': 1487.7176713661493, 'h_N': 15.681491314309275, 'r0': 1.5304352803475076, 'a0': 0.0014991459895883916, 'h0': 1.2216465447378049, 'alpha0': 0.0006719902023018027, 'eta0': 3.672160780095321, 'delta': 0.05148590730939266, 'n': 1.8362557793216616, 'nu': 1.1730363580243364, 'a_scale': 2.8770332835334513, 'id': 4000}	2	[0,1]	[[[ 195.757181 ,1869.565245 , 479.055562 , 367.7611008], [1343.86845 , 26.5539852, 249.726868 , 0. ]]]	[[[1769.3895 , 238.123533 , 278.07705 ], [ 14.9609675, 138.320323 , 0. ]]]	[[[1.25635556,0.96048948,0.73589927,0.10559594], [0.00000033,0.00000033,0.00000033,0. ]]]	[[[0.96989726,0.89585043,0.12050193], [0.00000033,0.00000033,0. ]]]	[[[0.84313926,0.58291109,0.05943842], [0.00000033,0.00000033,0. ]]]	[0.915,0.085]
{'B_diff': 0.5, 'I_diff': 0.25, 'T_diff': 0.25, 'N0': 1793.5023769667869, 'h_N': 18.90740815593686, 'r0': 0.8138560488253912, 'a0': 0.0016795008162410249, 'h0': 1.4035491801297466, 'alpha0': 0.00043910264344969123, 'eta0': 2.121746742838141, 'delta': 0.03452667160800888, 'n': 1.3627616267885698, 'nu': 1.1903250778930183, 'a_scale': 3.0787605718764426, 'id': 28800}	1	[0]	[[[ 71.4260593,3895.175303 , 254.261765 , 445.300351 ]]]	[[[3733.45023 , 150.595841, 284.682255]]]	[[[2.08372026,0.57517253,1.21173409,0.33918278]]]	[[[0.58000808,1.31579071,0.37991475]]]	[[[0.48557228,1.06462836,0.26723092]]]	[1.]
{'B_diff': 0.25, 'I_diff': 0.75, 'T_diff': 0.75, 'N0': 811.9712140266738, 'h_N': 7.688868816315937, 'r0': 1.4326007084787833, 'a0': 0.0011633202601158124, 'h0': 1.0800666688354024, 'alpha0': 0.0003096533483687439, 'eta0': 4.985965518868049, 'delta': 0.03110669414983551, 'n': 1.526119237664413, 'nu': 1.600602654120899, 'a_scale': 3.940313531252986, 'id': 40400}	1	[0]	[[[ 25.6576799,870.849192 ,305.5124125,315.191759 ]]]	[[[217.631578 , 50.0989115,133.012899 ]]]	[[[1.16155133,1.00250035,0.73108899,0.23717553]]]	[[[0.57739716,0.35996082,0.17317494]]]	[[[1.15347884,0.92292811,0.46421442]]]	[1.]
{'B_diff': 1.0, 'I_diff': 0.25, 'T_diff': 1.0, 'N0': 649.4533145501081, 'h_N': 10.934564050789504, 'r0': 1.6264107040685587, 'a0': 0.0012000680944968902, 'h0': 0.973402340209675, 'alpha0': 0.0006099630808386162, 'eta0': 4.533837945229263, 'delta': 0.049611428133918334, 'n': 1.2402291271589356, 'nu': 1.7095598347078065, 'a_scale': 2.975338012052796, 'id': 35800}	1	[0]	[[[ 2.96242118,978.489607 ,177.2566903 ,177.7777508 ]]]	[[[843.367009 ,141.373103 , 87.8252176]]]	[[[1.13000507,0.6360724 ,0.92556701,0.26483173]]]	[[[0.69520623,0.99223625,0.38175999]]]	[[[0.26869798,0.72787909,0.15148874]]]	[1.]
{'B_diff': 0.25, 'I_diff': 0.75, 'T_diff': 1.0, 'N0': 2196.6466842884624, 'h_N': 12.835484275304577, 'r0': 1.2531301821950063, 'a0': 0.0015714993165746008, 'h0': 1.3760500556354869, 'alpha0': 0.0005723630425661706, 'eta0': 1.5694382684315844, 'delta': 0.03093313528669601, 'n': 1.3941564479971449, 'nu': 1.0934865351931604, 'a_scale': 1.3307013517136639, 'id': 27800}	1	[0]	[[[ 22.664238 ,5595.96917 , 219.39100641, 461.417485 ]]]	[[[4093.66955 , 212.198571, 360.333118]]]	[[[2.96181665,0.49309728,1.58868506,0.51844397]]]	[[[0.51312729,1.61293286,0.59161826]]]	[[[0.44635753,0.90332078,0.25952652]]]	[1.]
{'B_diff': 1.0, 'I_diff': 0.5, 'T_diff': 0.25, 'N0': 1766.282418846821, 'h_N': 10.0176901795648, 'r0': 1.4871632853202594, 'a0': 0.0015075573901789114, 'h0': 1.4772072493023725, 'alpha0': 0.0007812330707447894, 'eta0': 1.3768668238442097, 'delta': 0.037991837465555504, 'n': 1.3138987093452381, 'nu': 1.3916679574364772, 'a_scale': 1.114736741006533, 'id': 48800}	1	[1]	[[[ 0.30232803,6247.751149 , 44.4586762 , 138.935583 ]]]	[[[5561.76917 , 36.3064671, 0. ]]]	[[[0.,0.,0.,0.]]]	[[[0.,0.,0.]]]	[[[0.,0.,0.]]]	[1.]
{'B_diff': 0.75, 'I_diff': 0.25, 'T_diff': 0.75, 'N0': 2196.14090777222, 'h_N': 10.82302921247678, 'r0': 1.350705348314376, 'a0': 0.0016158324455480052, 'h0': 1.454874759683979, 'alpha0': 0.0004724370688751413, 'eta0': 5.222858125008258, 'delta': 0.05719682228440122, 'n': 1.3762224659952929, 'nu': 1.9547597134775283, 'a_scale': 2.813082376800774, 'id': 19600}	1	[1]	[[[ 666.161447 ,2689.9826969,1060.550864 , 148.463369 ]]]	[[[2674.04626 , 451.975913, 148.463369]]]	[[[0.96112727,1.3160808 ,0.81359008,0.52609464]]]	[[[1.3178783 ,0.93130449,0.52609464]]]	[[[1.23511314,0.7438488 ,0. ]]]	[1.]
{'B_diff': 0.25, 'I_diff': 1.0, 'T_diff': 1.0, 'N0': 1069.153091991959, 'h_N': 17.696280570464523, 'r0': 1.271218777501891, 'a0': 0.0013036878274367944, 'h0': 1.45145798267241, 'alpha0': 0.0005649832477911652, 'eta0': 4.228846363867556, 'delta': 0.05914642174088139, 'n': 1.4021607615978575, 'nu': 1.8750970555603703, 'a_scale': 1.790515147157912, 'id': 28600}	2	[1,1]	[[[ 111.796243 ,2140.98902 , 451.4524763 , 142.477174 ], [ 872.551327 , 48.58443195, 529.703433 , 0. ]]]	[[[1952.80056 , 91.8068233, 142.477174 ], [ 42.9651485, 0. , 0. ]]]	[[[1.67148675,0.70241707,0.65548214,0.16722087], [0. ,0. ,0. ,0. ]]]	[[[0.71155074,1.00565486,0.16722087], [0. ,0. ,0. ]]]	[[[0.64270187,0.57791845,0. ], [0. ,0. ,0. ]]]	[0.99,0.01]
{'B_diff': 1.0, 'I_diff': 0.5, 'T_diff': 0.75, 'N0': 1231.5844763367545, 'h_N': 15.356268600376977, 'r0': 1.0619709931156354, 'a0': 0.0005921056173465391, 'h0': 1.9171543940555618, 'alpha0': 0.000485658440304577, 'eta0': 2.4358508779699086, 'delta': 0.05491386650586847, 'n': 1.1320651049445625, 'nu': 1.726677765410256, 'a_scale': 3.331893764329697, 'id': 49200}	2	[0,0]	[[[ 0.89668417,9884.59171721, 76.4719429 , 21.99893423], [ 0.96360558,4105.65354345, 76.4719429 , 56.6501225 ]]]	[[[ 1.90311721, 43.3010218 , 8.37905993], [4105.64572 , 43.3010218 , 42.1799562 ]]]	[[[0.,0.,0.,0.], [0.,0.,0.,0.]]]	[[[0.,0.,0.], [0.,0.,0.]]]	[[[0.,0.,0.], [0.,0.,0.]]]	[0.525,0.475]
{'B_diff': 0.25, 'I_diff': 0.5, 'T_diff': 0.5, 'N0': 1333.1665617293704, 'h_N': 13.523238747017203, 'r0': 1.1586168665037333, 'a0': 0.0010800450790089077, 'h0': 2.0206836563227104, 'alpha0': 0.0002616781063161399, 'eta0': 3.412203697832809, 'delta': 0.043326488767154704, 'n': 1.5936711412438647, 'nu': 1.6483082858477474, 'a_scale': 4.617405073300923, 'id': 39400}	1	[0]	[[[ 31.4980195,4403.301513 , 267.5197748, 185.0957094]]]	[[[4218.80306 , 72.2197258, 101.8825 ]]]	[[[3.31939546,0.39214921,1.20097257,0.49595042]]]	[[[0.39539714,0.80324023,0.56274516]]]	[[[0.43992299,1.47487935,0.54716504]]]	[1.]
{'B_diff': 1.0, 'I_diff': 1.0, 'T_diff': 0.5, 'N0': 1495.1949501930353, 'h_N': 9.745166668781899, 'r0': 1.1960316521875685, 'a0': 0.0007860502808408903, 'h0': 0.593784858385515, 'alpha0': 0.0002700256778137326, 'eta0': 4.077598010480539, 'delta': 0.04403000510953102, 'n': 1.6009298256607585, 'nu': 1.83133213224821, 'a_scale': 4.308644985573791, 'id': 50600}	1	[0]	[[[ 0.78286777,2818.86738019, 104.9982158 , 360.0737912 ]]]	[[[2818.06228 , 41.9848419, 326.35019 ]]]	[[[0.00000033,0.00000033,0.00000033,0.00000033]]]	[[[0.00000033,0.00000033,0.00000033]]]	[[[0.00000033,0.00000033,0.00000033]]]	[1.]
{'B_diff': 1.0, 'I_diff': 0.75, 'T_diff': 0.75, 'N0': 1554.8119714022955, 'h_N': 17.95084127510392, 'r0': 1.1009202864851773, 'a0': 0.0013825188780777408, 'h0': 0.9483719572581766, 'alpha0': 0.0005698953006490857, 'eta0': 2.841298568602911, 'delta': 0.030642320372379003, 'n': 1.8010140109821353, 'nu': 1.9550794275602128, 'a_scale': 2.270169651119974, 'id': 50000}	2	[0,0]	[[[ 0.63382857,5127.533447 , 30.6931183 , 146.7411177 ], [ 0.57690297,9736.41607 , 30.6931183 , 79.6223201 ]]]	[[[4595.43486 , 17.4114381, 92.6918443], [1737.62576 , 17.4114381, 51.9191161]]]	[[[0.00000033,0.00000033,0.00000033,0.00000033], [0.00000033,0.00000033,0.00000033,0.00000033]]]	[[[0.00000033,0.00000033,0.00000033], [0.00000033,0.00000033,0.00000033]]]	[[[0.00000033,0.00000033,0.00000033], [0.00000033,0.00000033,0.00000033]]]	[0.83,0.17]
{'B_diff': 1.0, 'I_diff': 1.0, 'T_diff': 1.0, 'N0': 730.365897399752, 'h_N': 14.515867373989407, 'r0': 1.7602530445628934, 'a0': 0.0018505388658180048, 'h0': 1.3234914969610991, 'alpha0': 0.0008509947831843132, 'eta0': 5.010255880411707, 'delta': 0.05285110325849557, 'n': 1.374229291225592, 'nu': 1.0279718096100072, 'a_scale': 1.8504306071777612, 'id': 51000}	1	[1]	[[[333.708914 , 59.4261477,606.828735 , 0. ]]]	[[[ 37.6765936,383.99277 , 0. ]]]	[[[0.00000033,0.00000033,0.00000033,0. ]]]	[[[0.00000033,0.00000033,0. ]]]	[[[0.00000033,0.00000033,0. ]]]	[1.]
{'B_diff': 0.25, 'I_diff': 0.25, 'T_diff': 0.75, 'N0': 1855.8389745731647, 'h_N': 13.268171022254908, 'r0': 1.1705006282723844, 'a0': 0.0017069623173062646, 'h0': 0.8684719994862626, 'alpha0': 0.0006630943860983521, 'eta0': 2.5960835673046447, 'delta': 0.05323281247446479, 'n': 1.3286830669144316, 'nu': 1.9405468273630593, 'a_scale': 3.5040694478251804, 'id': 51600}	1	[0]	[[[ 0.68551637,10671.75369 , 38.4105752 , 74.9485167 ]]]	[[[1386.73725 , 24.4040121, 27.9078296]]]	[[[0.,0.,0.,0.]]]	[[[0.,0.,0.]]]	[[[0.,0.,0.]]]	[1.]
{'B_diff': 0.25, 'I_diff': 0.75, 'T_diff': 0.25, 'N0': 1735.2715601745679, 'h_N': 17.93847713417688, 'r0': 1.7028223536349945, 'a0': 0.0007509417836588083, 'h0': 0.9228961398422982, 'alpha0': 0.0008097588759828541, 'eta0': 2.441001289175735, 'delta': 0.04003401161468131, 'n': 1.391023987022019, 'nu': 1.529779065224463, 'a_scale': 3.0874906170553666, 'id': 52800}	1	[0]	[[[ 0.51191661,8875.70861 , 55.8798041 , 135.1698779 ]]]	[[[2161.06867 , 29.6467851, 105.382235 ]]]	[[[0.,0.,0.,0.]]]	[[[0.,0.,0.]]]	[[[0.,0.,0.]]]	[1.]
{'B_diff': 1.0, 'I_diff': 1.0, 'T_diff': 0.75, 'N0': 1855.502832545565, 'h_N': 19.97293118807269, 'r0': 1.1571793366387781, 'a0': 0.0015140707167033793, 'h0': 1.9779834206793114, 'alpha0': 0.0007385344522849801, 'eta0': 2.2072582543491697, 'delta': 0.03165758646802619, 'n': 1.0278238163726798, 'nu': 1.5819592901679873, 'a_scale': 4.587537768783023, 'id': 50800}	18	[1,1,1,1,1,1,1,1,1,1,1,1,1,1,1,1,1,1]	[[[ 0.57071341,15575.9652884 , 23.09456652, 16.9867734 ], [ 0.56177909,15875.5940778 , 0. , 0. ], [ 0.56177909, 7069.32226529, 0. , 0. ], [ 0.5707264 ,15576.4643042 , 23.12242355, 16.986761 ], [ 0.57072461,15575.6294209 , 23.12091276, 16.9867774 ], [ 0.61973146, 6442.9958795 , 30.8504164 , 65.5787979 ], [ 0.57058185,15660.8436 , 22.5710674 , 16.9880675 ], [ 0.61952246, 6425.62203 , 29.1919093 , 65.5939247 ], [ 0.57071536,15577.7075325 , 23.09482079, 16.9867214 ], [ 0.57071887,15577.6041988 , 23.10548805, 16.9866437 ], [ 0.57072447,15576.4200748 , 23.11467984, 16.9868968 ], [ 0.57071401,15577.6317109 , 23.09537701, 16.9866201 ], [ 1855.50221 , 0. , 0. , 0. ], [ 0.57072225,15577.3530384 , 23.11381101, 16.9866593 ], [ 0.57071361,15577.4356394 , 23.09383219, 16.9866711 ], [ 0.57071798,15577.1488673 , 23.10355707, 16.9867005 ], [ 0.57071789,15577.538407 , 23.10425207, 16.9866173 ], [ 0.57071614,15576.2086376 , 23.09867921, 16.9868214 ]]]	[[[ 65.1069884 , 0.52506062, 0. ], [ 19.1162778 , 0. , 0. ], [7064.13374 , 0. , 0. ], [ 64.4279042 , 0.55278565, 0. ], [ 65.1363209 , 0.55143036, 0. ], [6407.94607 , 29.1902025 , 65.5787979 ], [ 0. , 0. , 0. ], [6425.62203 , 29.1919093 , 65.5939247 ], [ 63.6652325 , 0.52487079, 0. ], [ 63.6680988 , 0.53513325, 0. ], [ 64.5160748 , 0.54575304, 0. ], [ 63.7489109 , 0.52489991, 0. ], [ 0. , 0. , 0. ], [ 63.7980384 , 0.54355671, 0. ], [ 63.9173394 , 0.52364289, 0. ], [ 64.0552673 , 0.53354507, 0. ], [ 63.740507 , 0.53376617, 0. ], [ 64.8573376 , 0.52939501, 0. ]]]	[[[0.00096961,0.00212053,0.05599479,0.00009941], [0.00000033,0.00000033,0. ,0. ], [0.00000033,0.00000033,0. ,0. ], [0.00079127,0.00176957,0.04532853,0.00005425], [0.00089451,0.00202226,0.05151146,0.0000835 ], [0.00014618,0.00078631,0.03278869,0.00008277], [0. ,0. ,0. ,0. ], [0.00000033,0.00000033,0.00000033,0.00000033], [0.00062804,0.00138486,0.03587319,0.00002869], [0.00030794,0.00067068,0.0174164 ,0.00001014], [0.00128111,0.00291086,0.07489457,0.00031796], [0.00021075,0.00045603,0.01191758,0.00000663], [0.00000033,0. ,0. ,0. ], [0.00037325,0.00081476,0.02110717,0.00001269], [0.00045555,0.00099105,0.02586044,0.00001638], [0.000568 ,0.00124297,0.03230558,0.00002344], [0.00018486,0.00040048,0.01044278,0.0000058 ], [0.00110007,0.00247322,0.06385893,0.00017042]]]	[[[0.3884754 ,2.47117568,0. ], [0.00000033,0. ,0. ], [0.00000033,0. ,0. ], [0.32957748,1.90140101,0. ], [0.37074598,2.16676472,0. ], [0.00071727,0.00005424,0.00008277], [0. ,0. ,0. ], [0.00000033,0.00000033,0.00000033], [0.26038344,1.58203865,0. ], [0.12622652,0.75319318,0. ], [0.54139639,3.18731447,0. ], [0.08538791,0.52514684,0. ], [0. ,0. ,0. ], [0.15309426,0.89907365,0. ], [0.18574291,1.14260535,0. ], [0.23299468,1.40185615,0. ], [0.07504392,0.45268173,0. ], [0.45655177,2.7973275 ,0. ]]]	[[[0.00366378,0.00022975,0.00009941], [0.00000033,0. ,0. ], [0.00000033,0. ,0. ], [0.00306895,0.00014547,0.00005425], [0.00350186,0.00019891,0.0000835 ], [0.27122405,0.61022053,0. ], [0. ,0. ,0. ], [0. ,0. ,0. ], [0.00239711,0.00008797,0.00002869], [0.00116063,0.00002927,0.00001014], [0.00505303,0.00056619,0.00031796], [0.00078752,0.00001838,0.00000663], [0. ,0. ,0. ], [0.00141043,0.00003793,0.00001269], [0.00171478,0.00005053,0.00001638], [0.00215365,0.00007322,0.00002344], [0.00069183,0.00001586,0.0000058 ], [0.0042866 ,0.00034199,0.00017042]]]	[0.165,0.31 ,0.195,0.035,0.1 ,0.005,0.025,0.06 ,0.04 ,0.02 ,0.005,0.005, 0.005,0.005,0.005,0.01 ,0.005,0.005]
{'B_diff': 0.5, 'I_diff': 0.5, 'T_diff': 0.5, 'N0': 2092.312787266801, 'h_N': 15.60686285760821, 'r0': 1.1571342401424694, 'a0': 0.0010774260239121108, 'h0': 1.059877663029944, 'alpha0': 0.0007132766908640676, 'eta0': 2.047672431156136, 'delta': 0.052790205693323634, 'n': 1.133374446581729, 'nu': 1.1762377719596961, 'a_scale': 3.4540216020003505, 'id': 29800}	1	[0]	[[[ 34.7755641,4467.658965 , 522.882279 , 450.598574 ]]]	[[[4363.81919 , 234.800604, 319.725029]]]	[[[3.12284849,0.54514982,1.04129146,0.41607492]]]	[[[0.5427272 ,1.65218219,0.45533732]]]	[[[1.81863861,1.50092086,0.88920018]]]	[1.]
{'B_diff': 0.5, 'I_diff': 0.75, 'T_diff': 0.25, 'N0': 1754.6489386284002, 'h_N': 6.048617709658418, 'r0': 0.8143362180132395, 'a0': 0.0014098129133813947, 'h0': 1.1445555427135865, 'alpha0': 0.0005141414089117235, 'eta0': 2.7235757326058345, 'delta': 0.050417141622144016, 'n': 1.7796895994166544, 'nu': 1.0913415859427098, 'a_scale': 1.9975316468897828, 'id': 4800}	2	[1,1]	[[[ 473.159355 ,1637.777794 , 509.03586 , 333.238956 ], [1671.84039 , 26.9994915, 140.7065378, 0. ]]]	[[[1448.60026 , 405.641029 , 333.238956 ], [ 17.3386887, 68.111172 , 0. ]]]	[[[0.83994281,1.43804229,1.03380309,0.22392787], [0.00000033,0.00000033,0.00000033,0. ]]]	[[[1.47124735,1.14020761,0.22392787], [0.00000033,0.00000033,0. ]]]	[[[1.27351712,0.63228757,0. ], [0.00000033,0.00000033,0. ]]]	[0.98,0.02]
{'B_diff': 0.25, 'I_diff': 1.0, 'T_diff': 0.25, 'N0': 1006.8368992642496, 'h_N': 18.260999806600225, 'r0': 0.9316178433796716, 'a0': 0.0015350122956410673, 'h0': 1.7073758494614288, 'alpha0': 0.0008095178253392252, 'eta0': 3.395928019452488, 'delta': 0.04672082815007265, 'n': 1.6585325175584473, 'nu': 1.0437559289444438, 'a_scale': 1.8931760618651547, 'id': 28000}	2	[1,1]	[[[ 152.752734 ,1555.773833 , 299.46590921, 187.941647 ], [ 921.615749 , 23.15757282, 228.724765 , 0. ]]]	[[[848.077295 ,297.316405 ,187.941647 ], [ 18.3021525, 0. , 0. ]]]	[[[1.21304364,0.94213882,0.89005618,0.20722431], [0.00000033,0.00000033,0.00000033,0. ]]]	[[[0.99005998,0.8938548 ,0.20722431], [0.00000033,0. ,0. ]]]	[[[0.90071843,0.37111754,0. ], [0.00000033,0.00000033,0. ]]]	[0.87,0.13]
{'B_diff': 0.25, 'I_diff': 0.75, 'T_diff': 0.5, 'N0': 2148.721955441156, 'h_N': 16.28611767833534, 'r0': 1.9581688613780197, 'a0': 0.0009213230258154662, 'h0': 2.2713816396939865, 'alpha0': 0.0003956442397884839, 'eta0': 1.8727622870405265, 'delta': 0.05376144823224259, 'n': 1.2914450527314982, 'nu': 1.7617297696844345, 'a_scale': 1.3244126307073707, 'id': 53000}	1	[0]	[[[ 0.48055588,11584.90826 , 51.5552735 , 37.0238569 ]]]	[[[6188.87663 , 38.5473539, 13.4166117]]]	[[[0.,0.,0.,0.]]]	[[[0.,0.,0.]]]	[[[0.,0.,0.]]]	[1.]
{'B_diff': 0.25, 'I_diff': 0.5, 'T_diff': 1.0, 'N0': 1708.4179989187135, 'h_N': 8.742606758604216, 'r0': 0.6116688385134914, 'a0': 0.0012711878782597531, 'h0': 1.2843998995060057, 'alpha0': 0.0004087059192768904, 'eta0': 1.822520949953311, 'delta': 0.04546104538491842, 'n': 1.0106489932316256, 'nu': 1.6437108105902962, 'a_scale': 2.138145347547462, 'id': 52600}	16	[0,0,1,0,0,0,0,0,0,0,0,0,0,0,0,0]	[[[ 0.79846025,9749.27448 , 72.1176389 , 90.7884248 ], [ 0.79846025,9749.27448 , 72.1176389 , 90.7884248 ], [1708.41743 , 0. , 0. , 0. ], [ 0.79846025,9749.27448 , 72.1176389 , 90.7884248 ], [ 0.79846025,9749.27448 , 72.1176389 , 90.7884248 ], [ 0.82839479,7451.0825708 , 72.1176388 , 115.8013151 ], [ 0.79846025,9749.27448 , 72.1176389 , 90.7884248 ], [ 0.79846025,9749.27448 , 72.1176389 , 90.7884248 ], [ 0.79845998,9749.27123 , 72.1176149 , 90.7883944 ], [ 0.79846025,9749.27448 , 72.1176389 , 90.7884248 ], [ 0.79845998,9749.27123 , 72.1176149 , 90.7883944 ], [ 0.79846025,9749.27448 , 72.1176389 , 90.7884248 ], [ 0.79846025,9749.27448 , 72.1176389 , 90.7884248 ], [ 0.79846025,9749.27448 , 72.1176389 , 90.7884248 ], [ 0.79846025,9749.27448 , 72.1176389 , 90.7884248 ], [ 0.82839338,7451.1766264 , 72.1176405 , 115.7996115 ]]]	[[[ 0. , 48.9906904, 38.4692214], [ 0. , 48.9906904, 38.4692214], [ 0. , 0. , 0. ], [ 0. , 48.9906904, 38.4692214], [ 0. , 48.9906904, 38.4692214], [7436.09719 , 48.9906904, 55.9537475], [ 0. , 48.9906904, 38.4692214], [ 0. , 48.9906904, 38.4692214], [ 0. , 48.9906741, 38.4692085], [ 0. , 48.9906904, 38.4692214], [ 0. , 48.9906741, 38.4692085], [ 0. , 48.9906904, 38.4692214], [ 0. , 48.9906904, 38.4692214], [ 0. , 48.9906904, 38.4692214], [ 0. , 48.9906904, 38.4692214], [7435.79802 , 48.9906904, 55.9534304]]]	[[[0. ,0. ,0. ,0. ], [0. ,0. ,0. ,0. ], [0.00000033,0. ,0. ,0. ], [0. ,0. ,0. ,0. ], [0. ,0. ,0. ,0. ], [0.00000011,0.0000008 ,0. ,0.00000093], [0. ,0. ,0. ,0. ], [0. ,0. ,0. ,0. ], [0.00000033,0.00000033,0.00000033,0.00000033], [0. ,0. ,0. ,0. ], [0.00000033,0.00000033,0.00000033,0.00000033], [0. ,0. ,0. ,0. ], [0. ,0. ,0. ,0. ], [0. ,0. ,0. ,0. ], [0. ,0. ,0. ,0. ], [0.00000134,0.00000997,0.00000002,0.00001162]]]	[[[0.12166936,0. ,0. ], [0.15698545,0. ,0. ], [0. ,0. ,0. ], [0.07154645,0. ,0. ], [0.20742108,0. ,0. ], [0.00000255,0. ,0.00000036], [0.04908228,0. ,0. ], [0.10058599,0. ,0. ], [0.01820573,0.00000033,0.00000033], [0.26239326,0. ,0. ], [0.00493702,0.00000033,0.00000033], [0.49898332,0. ,0. ], [0.34750528,0. ,0. ], [0.03179935,0. ,0. ], [1.36590939,0. ,0. ], [0.00003177,0. ,0.00000447]]]	[[[0. ,0. ,0. ], [0. ,0. ,0. ], [0. ,0. ,0. ], [0. ,0. ,0. ], [0. ,0. ,0. ], [0.0016659 ,0. ,0.00000147], [0. ,0. ,0. ], [0. ,0. ,0. ], [0.00000033,0.00000033,0.00000033], [0. ,0. ,0. ], [0.00000033,0.00000033,0.00000033], [0. ,0. ,0. ], [0. ,0. ,0. ], [0. ,0. ,0. ], [0. ,0. ,0. ], [0.02018968,0.00000006,0.00001829]]]	[0.07 ,0.03 ,0.06 ,0.095,0.02 ,0.21 ,0.115,0.015,0.225,0.025,0.07 ,0.005, 0.02 ,0.03 ,0.005,0.005]
{'B_diff': 0.25, 'I_diff': 0.75, 'T_diff': 0.75, 'N0': 2096.9767037645934, 'h_N': 13.841108945178323, 'r0': 1.0563091960489825, 'a0': 0.0015537505650968638, 'h0': 1.163842025688381, 'alpha0': 0.0007183677765460697, 'eta0': 3.3419157578400873, 'delta': 0.031371114405966724, 'n': 1.2405005712240618, 'nu': 1.9557942364012133, 'a_scale': 4.138312194954153, 'id': 53200}	1	[0]	[[[ 0.45416418,12494.95724 , 29.968111 , 68.9631826 ]]]	[[[391.26604 , 16.3022625, 37.4097288]]]	[[[0.00000033,0.00000033,0.00000033,0.00000033]]]	[[[0.00000033,0.00000033,0.00000033]]]	[[[0.00000033,0.00000033,0.00000033]]]	[1.]
{'B_diff': 0.25, 'I_diff': 1.0, 'T_diff': 0.5, 'N0': 2222.649595622748, 'h_N': 17.589706740354405, 'r0': 1.5092149533458037, 'a0': 0.0018693425475477907, 'h0': 1.1678168272617613, 'alpha0': 0.0006600542252786451, 'eta0': 1.6055005823659902, 'delta': 0.054930014587152465, 'n': 1.6688972163357487, 'nu': 1.78656186278611, 'a_scale': 4.1259793917776, 'id': 53800}	1	[0]	[[[ 0.71390956,12518.70258 , 52.0652638 , 66.9471514 ]]]	[[[3050.58088 , 27.4024207, 44.1825756]]]	[[[0.00000033,0.00000033,0.00000033,0.00000033]]]	[[[0.00000033,0.00000033,0.00000033]]]	[[[0.00000033,0.00000033,0.00000033]]]	[1.]
{'B_diff': 0.75, 'I_diff': 0.75, 'T_diff': 0.75, 'N0': 949.0242384971668, 'h_N': 12.546040306939124, 'r0': 1.4848169463858412, 'a0': 0.0010888748333358058, 'h0': 2.145982742347927, 'alpha0': 0.0005892070687380446, 'eta0': 4.092906701921811, 'delta': 0.053747881813620293, 'n': 1.2824891582941789, 'nu': 1.3604408531814869, 'a_scale': 3.7751349195595036, 'id': 34000}	1	[0]	[[[ 13.1700597 ,1446.09271725, 556.801868 , 135.3609558 ]]]	[[[1444.47653 , 234.167781, 129.407622]]]	[[[2.36077212,0.65457415,0.52753401,0.55127563]]]	[[[0.65603918,0.96823732,0.57602366]]]	[[[1.19709431,0.32435667,0.0188952 ]]]	[1.]
{'B_diff': 0.75, 'I_diff': 0.5, 'T_diff': 0.75, 'N0': 2079.088592588915, 'h_N': 12.264195142288632, 'r0': 0.5073013751678359, 'a0': 0.0012335771792171106, 'h0': 2.1235849908658477, 'alpha0': 0.0003345145190573322, 'eta0': 4.1128691843795675, 'delta': 0.05684618930328368, 'n': 1.4158583817406671, 'nu': 1.912144683774275, 'a_scale': 2.130903250461891, 'id': 33200}	1	[0]	[[[ 487.335173 ,4575.76459018, 582.146173 , 82.5142487 ]]]	[[[4568.33527 , 276.153967 , 79.0194124]]]	[[[1.31007865,0.87089069,1.24592963,0.54641897]]]	[[[0.8711908 ,1.44521976,0.56529614]]]	[[[0.74814102,1.08399976,0.1217036 ]]]	[1.]
{'B_diff': 0.25, 'I_diff': 1.0, 'T_diff': 0.25, 'N0': 2112.876309763781, 'h_N': 14.217972292924772, 'r0': 1.4305753924223548, 'a0': 0.0018173418589153875, 'h0': 2.053050862356031, 'alpha0': 0.0005213039073477037, 'eta0': 3.6565997548639007, 'delta': 0.04349736208946857, 'n': 1.2137285714090194, 'nu': 1.9902149187046083, 'a_scale': 3.9534188040882405, 'id': 53600}	2	[0,0]	[[[ 0.46826387,10336.006449 , 43.8624671 , 42.09464759], [ 0.46370339,12948.719909 , 43.8624671 , 31.29352779]]]	[[[9840.30405 , 19.2040314, 36.5454689], [ 468.500109 , 19.2040314, 26.658945 ]]]	[[[0.,0.,0.,0.], [0.,0.,0.,0.]]]	[[[0.,0.,0.], [0.,0.,0.]]]	[[[0.,0.,0.], [0.,0.,0.]]]	[0.55,0.45]
{'B_diff': 0.5, 'I_diff': 0.25, 'T_diff': 1.0, 'N0': 1346.574460375029, 'h_N': 7.01126856069608, 'r0': 1.9468502345307885, 'a0': 0.001198715624616048, 'h0': 0.817169617744858, 'alpha0': 0.0002964126482944266, 'eta0': 3.661562474099217, 'delta': 0.04794769307562729, 'n': 1.6269318008751616, 'nu': 1.3153397443356565, 'a_scale': 4.711411491766887, 'id': 55000}	1	[0]	[[[ 5.2641074,480.743592 ,339.342155 ,631.863554 ]]]	[[[123.535853,236.147101,297.071047]]]	[[[0.00000033,0.00000033,0.00000033,0.00000033]]]	[[[0.00000033,0.00000033,0.00000033]]]	[[[0.00000033,0.00000033,0.00000033]]]	[1.]
{'B_diff': 0.5, 'I_diff': 0.5, 'T_diff': 0.25, 'N0': 1019.4903235562065, 'h_N': 12.84541997165425, 'r0': 1.0317759517291436, 'a0': 0.0019361271627168486, 'h0': 2.211032614675325, 'alpha0': 0.0008099221826677007, 'eta0': 5.1939517121803584, 'delta': 0.048004856580504116, 'n': 1.9567180059446976, 'nu': 1.0893495453529858, 'a_scale': 1.246334241415404, 'id': 55200}	1	[1]	[[[956.938701 , 15.01564501,140.49026 , 0. ]]]	[[[10.7576379, 0. , 0. ]]]	[[[0.00000033,0.00000033,0.00000033,0. ]]]	[[[0.00000033,0. ,0. ]]]	[[[0.00000033,0.00000033,0. ]]]	[1.]
{'B_diff': 1.0, 'I_diff': 0.75, 'T_diff': 0.5, 'N0': 895.8887603676862, 'h_N': 5.175969674420263, 'r0': 1.463214505514498, 'a0': 0.0018192242387791641, 'h0': 0.7695009761483813, 'alpha0': 0.0005888107332263243, 'eta0': 4.105000841559939, 'delta': 0.03375824533308963, 'n': 1.0273806156486849, 'nu': 1.0266937531799356, 'a_scale': 4.69287191787325, 'id': 49800}	4	[1,1,1,1]	[[[ 1.80910968, 506.338457 , 461.153821 , 257.784958 ], [ 1.53456019, 343.73578 , 269.275893 , 302.568384 ], [ 306.24325 ,1362.72832 , 531.684028 , 175.480179 ], [ 895.888462 , 0. , 0. , 0. ]]]	[[[297.310913,278.942134,257.784958], [343.73578 ,269.275893,302.568384], [ 0. , 0. , 0. ], [ 0. , 0. , 0. ]]]	[[[0.58213141,0.97612768,0.66402575,0.25307556], [0.00000033,0.00000033,0.00000033,0.00000033], [0.91615273,1.39314258,0.91643942,0.15250854], [0.00000033,0. ,0. ,0. ]]]	[[[0.29077375,0.41562283,0.25307556], [0.00000033,0.00000033,0.00000033], [0. ,0. ,0. ], [0. ,0. ,0. ]]]	[[[2.52044955,1.41127144,0. ], [0. ,0. ,0. ], [1.39314258,0.91643942,0.15250854], [0. ,0. ,0. ]]]	[0.125,0.675,0.16 ,0.04 ]
{'B_diff': 0.5, 'I_diff': 0.25, 'T_diff': 0.75, 'N0': 855.7256994264071, 'h_N': 15.002698289903627, 'r0': 1.5130426052444623, 'a0': 0.0007321303025696904, 'h0': 1.731592824979215, 'alpha0': 0.0006950463506574301, 'eta0': 3.501050362290575, 'delta': 0.034132869155940604, 'n': 1.2856121085842345, 'nu': 1.7667439568275993, 'a_scale': 1.4998067965881439, 'id': 54800}	1	[1]	[[[ 0.38942048,3894.8763 , 27.22242965, 66.2067445 ]]]	[[[2760.50075 , 19.6081534, 0. ]]]	[[[0.00000033,0.00000033,0.00000033,0.00000033]]]	[[[0.00000033,0.00000033,0. ]]]	[[[0.00000033,0.00000033,0.00000033]]]	[1.]
{'B_diff': 0.25, 'I_diff': 1.0, 'T_diff': 1.0, 'N0': 1990.05867835792, 'h_N': 17.37481672831352, 'r0': 1.5581570079459957, 'a0': 0.0012675873314662012, 'h0': 1.6945285990539136, 'alpha0': 0.0006781420303653752, 'eta0': 2.4770992352518304, 'delta': 0.03350233774612637, 'n': 1.1693900521772136, 'nu': 1.7475994708849294, 'a_scale': 2.262714444879207, 'id': 54200}	1	[0]	[[[ 0.4098935,11565.15769 , 41.7535686, 58.0792865]]]	[[[1382.84369 , 24.3881694, 34.145194 ]]]	[[[0.,0.,0.,0.]]]	[[[0.,0.,0.]]]	[[[0.,0.,0.]]]	[1.]
{'B_diff': 0.25, 'I_diff': 0.25, 'T_diff': 0.5, 'N0': 909.8330553577065, 'h_N': 12.890007549005837, 'r0': 1.5827208574214309, 'a0': 0.0008567058397803108, 'h0': 1.828642541794055, 'alpha0': 0.0002662649159656718, 'eta0': 3.848884302932796, 'delta': 0.056100618561370455, 'n': 1.3360624916649093, 'nu': 1.664033068859608, 'a_scale': 4.522631846248559, 'id': 38600}	1	[0]	[[[ 18.0756967,1981.061758 , 430.780578 , 154.4589731]]]	[[[1848.00092 , 237.845898, 104.855023]]]	[[[2.48767193,0.7389585 ,0.88507139,0.58853433]]]	[[[0.8040599 ,1.03926869,0.70671873]]]	[[[0.98107396,0.83897684,0.34796568]]]	[1.]
{'B_diff': 0.25, 'I_diff': 0.75, 'T_diff': 1.0, 'N0': 1020.2896562697609, 'h_N': 9.26808630236388, 'r0': 0.8478055511822865, 'a0': 0.0017937316712894923, 'h0': 1.1981809599468005, 'alpha0': 0.00028240133724400615, 'eta0': 4.180638009869762, 'delta': 0.041978311920195834, 'n': 1.6819792376950562, 'nu': 1.9147286235255137, 'a_scale': 2.77137137780172, 'id': 40600}	1	[0]	[[[ 56.9957242,2899.923897 , 167.2236474, 177.0101433]]]	[[[2588.93487 , 45.2169834, 101.226766 ]]]	[[[2.33834272,0.48978485,1.25095131,0.28350852]]]	[[[0.4981191 ,0.80741227,0.4254243 ]]]	[[[0.51888389,1.45887536,0.1473042 ]]]	[1.]
{'B_diff': 1.0, 'I_diff': 1.0, 'T_diff': 1.0, 'N0': 2164.7391095036073, 'h_N': 19.982229034342964, 'r0': 0.5852075591024283, 'a0': 0.0010498941091204165, 'h0': 1.3714746300507525, 'alpha0': 0.00041275238873675205, 'eta0': 4.222648292250704, 'delta': 0.04104922102291653, 'n': 1.3139804142015916, 'nu': 1.0867644493069886, 'a_scale': 3.4153279156001637, 'id': 38200}	2	[1,1]	[[[1489.80445 , 830.542234 ,1175.271291 , 0. ], [ 624.700091 ,1238.83363196, 779.239995 , 278.168687 ]]]	[[[ 45.050882, 352.429869, 0. ], [1229.91793 , 611.427946, 278.168687]]]	[[[0.43029319,2.4900452 ,0.85146716,0. ], [0.70061753,1.75681012,0.82267665,0.21046103]]]	[[[0.53657235,0.69185652,0. ], [1.76688473,1.00380781,0.21046103]]]	[[[2.64089138,0.98654309,0. ], [0.49686908,0.17447831,0. ]]]	[0.77,0.23]
{'B_diff': 0.5, 'I_diff': 1.0, 'T_diff': 0.75, 'N0': 2170.6420122930917, 'h_N': 8.20708894422949, 'r0': 0.9515652267339866, 'a0': 0.0012542676673897681, 'h0': 1.3063443515189723, 'alpha0': 0.00033292947588495897, 'eta0': 3.654195302577169, 'delta': 0.031675944836293594, 'n': 1.294552599350184, 'nu': 1.498070093767875, 'a_scale': 3.493573948671109, 'id': 44400}	1	[0]	[[[ 4.47866453,4690.12224372, 450.5112336 , 549.811632 ]]]	[[[4689.8563 , 53.8736086, 301.935997 ]]]	[[[3.15189222,0.57852847,1.16953347,0.41850769]]]	[[[0.5785304 ,0.56492924,0.45314983]]]	[[[0.64177783,1.32523464,0.59355335]]]	[1.]
{'B_diff': 1.0, 'I_diff': 0.5, 'T_diff': 1.0, 'N0': 1775.7679948431958, 'h_N': 12.687636089986075, 'r0': 1.36916983610971, 'a0': 0.0015074709870925346, 'h0': 1.6465099208690954, 'alpha0': 0.0004679684279112195, 'eta0': 4.655078509543202, 'delta': 0.03923513088801055, 'n': 1.6405205954445936, 'nu': 1.1385214840541558, 'a_scale': 3.4788621214521123, 'id': 49400}	2	[1,0]	[[[1560.29847 , 31.6416648, 360.200983 , 0. ], [ 555.59506 , 825.344668 , 759.836902 , 297.2717028]]]	[[[ 17.3704457,236.475607 , 0. ], [602.93598 ,442.675669 ,216.132311 ]]]	[[[0.00000033,0.00000033,0.00000033,0. ], [0.81635807,1.79838078,0.66171317,0.32217896]]]	[[[0.00000033,0.00000033,0. ], [1.89152185,1.12789625,0.48779525]]]	[[[0.00000033,0.00000033,0. ], [2.25639082,1.01509355,0.14052002]]]	[0.85,0.15]
{'B_diff': 0.5, 'I_diff': 0.75, 'T_diff': 0.75, 'N0': 1286.8852271801359, 'h_N': 6.294604399107202, 'r0': 1.8384530523238498, 'a0': 0.0013538592517156577, 'h0': 0.744130170422171, 'alpha0': 0.000419653937334436, 'eta0': 4.616187401836118, 'delta': 0.030876473179027895, 'n': 1.9055670299705079, 'nu': 1.7113428553628394, 'a_scale': 1.2939705610537175, 'id': 56400}	1	[0]	[[[ 0.16481692,4676.64124 , 45.9731384 , 248.964228 ]]]	[[[2440.72078 , 34.5479777, 114.535674 ]]]	[[[0.00000033,0.00000033,0.00000033,0.00000033]]]	[[[0.00000033,0.00000033,0.00000033]]]	[[[0.00000033,0.00000033,0.00000033]]]	[1.]
{'B_diff': 0.5, 'I_diff': 0.25, 'T_diff': 0.5, 'N0': 2046.754360525137, 'h_N': 15.593218908776514, 'r0': 0.9746079852587839, 'a0': 0.0015758960001105132, 'h0': 1.4129545110731792, 'alpha0': 0.00048796719165611845, 'eta0': 1.3572597595775286, 'delta': 0.04433030688259048, 'n': 1.1457698412245103, 'nu': 1.2182898193864982, 'a_scale': 1.7021672441583897, 'id': 54600}	1	[0]	[[[ 0.98143749,8667.08725 , 152.6678481 , 240.524591 ]]]	[[[4547.20297 , 134.281321, 105.50655 ]]]	[[[0.,0.,0.,0.]]]	[[[0.,0.,0.]]]	[[[0.,0.,0.]]]	[1.]
{'B_diff': 1.0, 'I_diff': 1.0, 'T_diff': 0.75, 'N0': 1167.819587346646, 'h_N': 6.919250212129702, 'r0': 1.847214632774519, 'a0': 0.002038928793417484, 'h0': 1.799471821077206, 'alpha0': 0.0005463904412186913, 'eta0': 3.573548973295253, 'delta': 0.040719889904248616, 'n': 1.3112108401450433, 'nu': 1.2356734892073167, 'a_scale': 2.728169956207686, 'id': 38000}	1	[0]	[[[ 1.41471504,1216.53357153, 328.839646 , 323.743215 ]]]	[[[1213.75503 , 149.36304 , 275.526395]]]	[[[1.98796289,0.52650848,0.48086707,0.18863492]]]	[[[0.52759582,0.67131421,0.20723145]]]	[[[2.3289191 ,0.58057943,0.37854992]]]	[1.]
{'B_diff': 0.5, 'I_diff': 1.0, 'T_diff': 0.5, 'N0': 1082.5058373005913, 'h_N': 7.754184444812988, 'r0': 1.7118125054569573, 'a0': 0.0015516527234612331, 'h0': 0.9648316490821487, 'alpha0': 0.0007847827691844935, 'eta0': 1.735833896285552, 'delta': 0.03755765064813905, 'n': 1.8364906302034818, 'nu': 1.284028854111098, 'a_scale': 2.232973191623701, 'id': 57000}	1	[0]	[[[ 0.34203272,3470.152721 , 100.4897099 , 246.2730392 ]]]	[[[967.563181 , 59.4269939,196.024715 ]]]	[[[0.00000033,0.00000033,0.00000033,0.00000033]]]	[[[0.00000033,0.00000033,0.00000033]]]	[[[0.00000033,0.00000033,0.00000033]]]	[1.]
{'B_diff': 0.5, 'I_diff': 0.5, 'T_diff': 1.0, 'N0': 1385.6968174749409, 'h_N': 5.817342063039842, 'r0': 1.4313367028029371, 'a0': 0.000726201084643696, 'h0': 1.5178229866209803, 'alpha0': 0.0005803924701986309, 'eta0': 3.8354069204306125, 'delta': 0.045058664442805846, 'n': 1.8700388849225835, 'nu': 1.5953461612332451, 'a_scale': 1.5553108961720856, 'id': 30200}	1	[0]	[[[ 55.3490752,4091.025187 , 240.0273498, 189.8997926]]]	[[[3566.75302 , 209.423245 , 90.7043278]]]	[[[2.44441826,0.50692547,1.59883759,0.50677401]]]	[[[0.52218672,1.65667807,0.7272224 ]]]	[[[0.45692284,1.24448537,0.30810286]]]	[1.]
{'B_diff': 0.5, 'I_diff': 1.0, 'T_diff': 1.0, 'N0': 1324.9016011998042, 'h_N': 7.5493860183592485, 'r0': 1.061233792326088, 'a0': 0.0015185576885393677, 'h0': 1.0292401478423594, 'alpha0': 0.0008228640320947301, 'eta0': 4.930703050575206, 'delta': 0.03348098762298962, 'n': 1.7454635017413629, 'nu': 1.150601482580527, 'a_scale': 2.533014957256947, 'id': 57400}	1	[1]	[[[1192.84571 , 21.88503818, 225.855351 , 0. ]]]	[[[ 14.3328106,108.652041 , 0. ]]]	[[[0.,0.,0.,0.]]]	[[[0.,0.,0.]]]	[[[0.,0.,0.]]]	[1.]
{'B_diff': 0.75, 'I_diff': 0.25, 'T_diff': 0.5, 'N0': 1518.4173259113998, 'h_N': 14.294111018371751, 'r0': 1.6732560811588617, 'a0': 0.0011699147277965537, 'h0': 0.9815323921631081, 'alpha0': 0.0003011339763190079, 'eta0': 1.629436710726888, 'delta': 0.050845284417565625, 'n': 1.373112859128288, 'nu': 1.5415912719967078, 'a_scale': 2.312129811151853, 'id': 57800}	1	[0]	[[[ 0.65134752,5060.67803 , 105.963232 , 239.620973 ]]]	[[[3653.79655 , 72.1622721, 127.880949 ]]]	[[[0.00000033,0.00000033,0.00000033,0.00000033]]]	[[[0.00000033,0.00000033,0.00000033]]]	[[[0.00000033,0.00000033,0.00000033]]]	[1.]
{'B_diff': 0.5, 'I_diff': 0.75, 'T_diff': 0.25, 'N0': 1078.5041540510817, 'h_N': 8.51178531981937, 'r0': 0.9464202116261998, 'a0': 0.0017039498946641992, 'h0': 1.0115379696775217, 'alpha0': 0.0006194031583620296, 'eta0': 3.7797344131981943, 'delta': 0.05408387350514271, 'n': 1.2256710513983662, 'nu': 1.1430164682026374, 'a_scale': 1.5046376494062612, 'id': 56000}	1	[1]	[[[ 4.50088119,1087.919534 , 306.1177592 , 385.505217 ]]]	[[[319.161464,237.451249,385.505217]]]	[[[0.00000001,0. ,0. ,0. ]]]	[[[0.,0.,0.]]]	[[[0.,0.,0.]]]	[1.]
{'B_diff': 0.25, 'I_diff': 0.5, 'T_diff': 0.25, 'N0': 1666.7136092395212, 'h_N': 9.016053306824332, 'r0': 1.786813168211503, 'a0': 0.0007907099669933594, 'h0': 1.2250409081383893, 'alpha0': 0.0007582828521720754, 'eta0': 4.255742870395435, 'delta': 0.05908735505162711, 'n': 1.6675483203328245, 'nu': 1.9000838667663116, 'a_scale': 4.650945090264752, 'id': 26400}	1	[1]	[[[ 287.709366,3581.718174, 678.031905, 183.206898]]]	[[[3307.75627 , 277.887758, 183.206898]]]	[[[1.3614752 ,0.92672897,0.99831053,0.63732042]]]	[[[0.93596181,1.23234731,0.63732042]]]	[[[0.84702975,0.89262087,0. ]]]	[1.]
{'B_diff': 0.75, 'I_diff': 0.25, 'T_diff': 1.0, 'N0': 1692.6696088813571, 'h_N': 19.486887766347166, 'r0': 0.8562984746657022, 'a0': 0.0017615863523146882, 'h0': 2.289998518923298, 'alpha0': 0.0005955066438844347, 'eta0': 3.682425515489105, 'delta': 0.03278661722469189, 'n': 1.0058752771859523, 'nu': 1.8148884770565221, 'a_scale': 4.050659560009949, 'id': 58200}	3	[1,1,1]	[[[ 0.83491692, 6552.50476 , 37.1816116 , 59.5092425 ], [ 0.80717446,12796.8309 , 37.1816116 , 28.71943257], [ 1692.66904 , 0. , 0. , 0. ]]]	[[[6552.50476 , 25.2854569 , 22.9187206 ], [ 0. , 25.2854569 , 8.74729767], [ 0. , 0. , 0. ]]]	[[[0.00000033,0.00000033,0.00000033,0.00000033], [0.00000033,0.00000033,0.00000033,0.00000033], [0.00000033,0. ,0. ,0. ]]]	[[[0.00000033,0.00000033,0.00000033], [0. ,0.00000033,0.00000033], [0. ,0. ,0. ]]]	[[[0. ,0.00000033,0.00000033], [0.00000033,0.00000033,0.00000033], [0. ,0. ,0. ]]]	[0.38,0.43,0.19]
{'B_diff': 0.5, 'I_diff': 0.75, 'T_diff': 0.25, 'N0': 2014.4374242700856, 'h_N': 11.909040930428375, 'r0': 0.6850281361416518, 'a0': 0.0007729164441294329, 'h0': 2.067756518252816, 'alpha0': 0.0004018283221399314, 'eta0': 3.5684937847901192, 'delta': 0.03733865835451996, 'n': 1.0868986481789935, 'nu': 1.071355451930557, 'a_scale': 1.7989791783906535, 'id': 43200}	1	[1]	[[[ 117.47163 ,6249.56375 , 627.147086, 276.769267]]]	[[[1444.33894 , 483.832481, 276.769267]]]	[[[2.54061946,0.64418826,1.22271025,0.63400601]]]	[[[1.36669657,1.33071145,0.63400601]]]	[[[0.84513171,0.99083401,0. ]]]	[1.]
{'B_diff': 0.75, 'I_diff': 0.75, 'T_diff': 0.75, 'N0': 1359.965635106515, 'h_N': 18.976618429185365, 'r0': 1.3506945985316001, 'a0': 0.0020511733330860456, 'h0': 0.7188480198297578, 'alpha0': 0.0004987485677140915, 'eta0': 4.5064464413212, 'delta': 0.056171778205138884, 'n': 1.4283897413798368, 'nu': 1.2884998910889292, 'a_scale': 1.4546213834192487, 'id': 59600}	1	[1]	[[[1167.7048 , 39.0169149, 309.135926 , 0. ]]]	[[[ 27.8754383,188.967782 , 0. ]]]	[[[0.00000033,0.00000033,0.00000033,0. ]]]	[[[0.00000033,0.00000033,0. ]]]	[[[0.00000033,0.00000033,0. ]]]	[1.]
{'B_diff': 0.25, 'I_diff': 0.5, 'T_diff': 0.75, 'N0': 1062.476249907769, 'h_N': 13.016765352611237, 'r0': 0.8881624403760515, 'a0': 0.0015473004913173262, 'h0': 1.272488995790202, 'alpha0': 0.00043379703098216473, 'eta0': 4.546694759598484, 'delta': 0.04356840610426939, 'n': 1.2340676775224635, 'nu': 1.7325819744822109, 'a_scale': 2.6882001169168426, 'id': 39600}	1	[0]	[[[ 74.3429909,2789.55466 , 241.967418 , 167.3584344]]]	[[[2524.19216 , 144.18058 , 112.648862]]]	[[[1.90728877,0.6093351 ,1.27879894,0.35573875]]]	[[[0.61570812,1.46887244,0.47101763]]]	[[[0.5570188 ,1.03296506,0.12309074]]]	[1.]
{'B_diff': 0.5, 'I_diff': 0.5, 'T_diff': 0.5, 'N0': 2180.942189570962, 'h_N': 9.005400973340318, 'r0': 1.5675227759791488, 'a0': 0.0012472388215343066, 'h0': 0.8189133906517678, 'alpha0': 0.0004494771983012011, 'eta0': 3.037291397451977, 'delta': 0.05649285499480744, 'n': 1.699047660926533, 'nu': 1.3691011191629592, 'a_scale': 3.728279589903881, 'id': 4200}	1	[0]	[[[ 208.714658,3395.68247 , 654.654081, 587.732385]]]	[[[1957.26238 , 242.51624 , 347.718445]]]	[[[1.38324524,0.95588486,0.91771987,0.29888823]]]	[[[1.00693613,1.74679048,0.30174156]]]	[[[1.58516361,1.22657606,0.61499578]]]	[1.]
{'B_diff': 0.75, 'I_diff': 0.5, 'T_diff': 1.0, 'N0': 760.8022229766771, 'h_N': 10.658427675180523, 'r0': 0.964913322180732, 'a0': 0.0009774946195586392, 'h0': 2.231961510541441, 'alpha0': 0.0006630882059395125, 'eta0': 1.7919797841049765, 'delta': 0.03367413844592518, 'n': 1.184279275313051, 'nu': 1.7101579606434982, 'a_scale': 1.7226845126127355, 'id': 59000}	1	[0]	[[[ 0.42885877,4532.711145 , 33.95827918, 33.4945329 ]]]	[[[962.875775 , 25.7924326, 13.362071 ]]]	[[[0.,0.,0.,0.]]]	[[[0.,0.,0.]]]	[[[0.,0.,0.]]]	[1.]
{'B_diff': 0.75, 'I_diff': 1.0, 'T_diff': 0.5, 'N0': 2215.6531799187783, 'h_N': 6.922464714643793, 'r0': 0.733502699863173, 'a0': 0.0016921826316455427, 'h0': 1.7752960435375476, 'alpha0': 0.0008035036931227245, 'eta0': 5.002768236500739, 'delta': 0.03448520171352679, 'n': 1.6931076548122868, 'nu': 1.2854719894352478, 'a_scale': 4.679756454106842, 'id': 34600}	1	[0]	[[[ 245.049409,3480.51672 ,1093.702942, 528.444112]]]	[[[1173.63099 , 155.593932, 359.761168]]]	[[[1.42174513,1.35795653,0.73816823,0.52365259]]]	[[[1.62091804,3.04785444,0.4720921 ]]]	[[[2.03651284,0.83637506,1.15905778]]]	[1.]
{'B_diff': 0.5, 'I_diff': 0.75, 'T_diff': 0.5, 'N0': 2011.8974495303005, 'h_N': 7.697620354972741, 'r0': 0.9263656050545406, 'a0': 0.0007690361522255762, 'h0': 1.483957727062658, 'alpha0': 0.0006088113188419844, 'eta0': 2.7139787928819485, 'delta': 0.044086611324790026, 'n': 1.7155106482405493, 'nu': 1.2414559681183293, 'a_scale': 1.6539616676938906, 'id': 30600}	1	[0]	[[[ 113.501247 ,5120.885931 , 338.303246 , 304.1838613]]]	[[[4872.84616 , 226.196664, 274.500105]]]	[[[2.0233881 ,0.58648445,1.44999676,0.50776104]]]	[[[0.59328849,1.66073076,0.53477132]]]	[[[0.52016686,1.05497788,0.25983994]]]	[1.]
{'B_diff': 0.75, 'I_diff': 0.75, 'T_diff': 1.0, 'N0': 1728.8261064413373, 'h_N': 11.507589901018914, 'r0': 1.1401928538844224, 'a0': 0.0006490700234252028, 'h0': 0.7997346924195246, 'alpha0': 0.0004360157029842713, 'eta0': 2.5560320033516235, 'delta': 0.03501721928504528, 'n': 1.1818703803917323, 'nu': 1.2488258933441503, 'a_scale': 3.3622811663446965, 'id': 59800}	1	[0]	[[[ 1.24503305,2259.60173446, 214.6541333 , 444.0247503 ]]]	[[[2257.2583 , 133.159937, 433.044935]]]	[[[0.,0.,0.,0.]]]	[[[0.,0.,0.]]]	[[[0.,0.,0.]]]	[1.]
{'B_diff': 0.5, 'I_diff': 1.0, 'T_diff': 0.75, 'N0': 1126.199611443889, 'h_N': 10.997259108460973, 'r0': 0.6230668702831883, 'a0': 0.0015995400503575011, 'h0': 1.957920652906842, 'alpha0': 0.0007954591061569848, 'eta0': 4.91088690638573, 'delta': 0.038092527928586695, 'n': 1.0258579712271252, 'nu': 1.5329310416990927, 'a_scale': 3.5628968301669905, 'id': 57200}	2	[1,1]	[[[ 1.85224563,2490.2683 , 600.9725572 , 182.9734941 ], [1126.19924 , 0. , 0. , 0. ]]]	[[[2490.2683 , 34.9243132, 132.441909 ], [ 0. , 0. , 0. ]]]	[[[0.33497803,0.38616991,0.53381121,0.30075672], [0.00000033,0. ,0. ,0. ]]]	[[[0.38616991,0.62663628,0.35298796], [0. ,0. ,0. ]]]	[[[0. ,0.57579151,0.93819288], [0. ,0. ,0. ]]]	[0.825,0.175]
{'B_diff': 1.0, 'I_diff': 0.25, 'T_diff': 0.75, 'N0': 745.816807476877, 'h_N': 8.736436070408093, 'r0': 1.3609696163204708, 'a0': 0.0014357709481209698, 'h0': 0.7455324670212343, 'alpha0': 0.000791511968777957, 'eta0': 2.4165160979130924, 'delta': 0.04518117534757501, 'n': 1.107329362969502, 'nu': 1.1735712356493944, 'a_scale': 4.3304597564544824, 'id': 61200}	1	[0]	[[[ 1.59355341,612.62475787,192.3946097 ,222.5033224 ]]]	[[[608.118086,133.594294,208.097612]]]	[[[0.00000033,0.00000033,0.00000033,0.00000033]]]	[[[0.00000033,0.00000033,0.00000033]]]	[[[0.00000033,0.00000033,0.00000033]]]	[1.]
{'B_diff': 0.25, 'I_diff': 1.0, 'T_diff': 0.5, 'N0': 1918.9592970542355, 'h_N': 16.64411486851909, 'r0': 0.741414941475768, 'a0': 0.0016186236416065984, 'h0': 2.024572636098387, 'alpha0': 0.0005816551558254158, 'eta0': 4.282812049238956, 'delta': 0.048743875926334994, 'n': 1.891592001786567, 'nu': 1.558244867675822, 'a_scale': 3.7724952142845543, 'id': 41000}	2	[0,1]	[[[ 496.912888 ,4219.606749 , 674.915958 , 146.2893102 ], [1856.73108 , 22.43794657, 120.1703965 , 0. ]]]	[[[3903.18105 , 203.623802 , 121.335612 ], [ 15.4271318, 35.3352008, 0. ]]]	[[[1.21538905,0.96001474,1.07995773,0.46774762], [0.00000033,0.00000033,0.00000033,0. ]]]	[[[0.97035601,1.62026493,0.5570176 ], [0.00000033,0.00000033,0. ]]]	[[[0.88963598,0.87922837,0.03528854], [0.00000033,0.00000033,0. ]]]	[0.995,0.005]
{'B_diff': 1.0, 'I_diff': 0.25, 'T_diff': 0.5, 'N0': 1769.6770279772802, 'h_N': 7.550010877604586, 'r0': 1.4333983326377095, 'a0': 0.0007228444090483578, 'h0': 1.5814989271432538, 'alpha0': 0.0005631573368797206, 'eta0': 2.2929340515913292, 'delta': 0.04293415938014224, 'n': 1.9394243369392938, 'nu': 1.9679445388627914, 'a_scale': 3.4395426242115605, 'id': 61000}	1	[0]	[[[ 0.24851577,7831.69488 , 33.0301123 , 50.3730058 ]]]	[[[5138.99594 , 19.6054201, 32.5110274]]]	[[[0.00000033,0.00000033,0.00000033,0.00000033]]]	[[[0.00000033,0.00000033,0.00000033]]]	[[[0.00000033,0.00000033,0.00000033]]]	[1.]
{'B_diff': 1.0, 'I_diff': 0.5, 'T_diff': 0.5, 'N0': 624.8563399013269, 'h_N': 17.349744371143217, 'r0': 0.7878713992939967, 'a0': 0.0017910915940207437, 'h0': 1.4302902140593532, 'alpha0': 0.0006599676034579449, 'eta0': 4.502396320692904, 'delta': 0.058528756378012255, 'n': 1.8134591304829475, 'nu': 1.216779187037853, 'a_scale': 4.400002009557205, 'id': 61800}	1	[1]	[[[550.562771 , 29.3959875,119.2636545, 0. ]]]	[[[15.5206886,75.4440489, 0. ]]]	[[[0.00000033,0.00000033,0.00000033,0. ]]]	[[[0.00000033,0.00000033,0. ]]]	[[[0.00000033,0.00000033,0. ]]]	[1.]
{'B_diff': 0.5, 'I_diff': 0.25, 'T_diff': 1.0, 'N0': 1253.2039473867085, 'h_N': 8.068936925262534, 'r0': 0.9466120972912635, 'a0': 0.0009595977715451275, 'h0': 1.2029593251547568, 'alpha0': 0.0007028472233498725, 'eta0': 4.227578364162408, 'delta': 0.03726381427815022, 'n': 1.5395825454185128, 'nu': 1.1184272246617013, 'a_scale': 2.455410998627759, 'id': 29400}	1	[0]	[[[ 95.9574391,1473.333267 , 305.130283 , 384.249931 ]]]	[[[1001.42683 , 286.770365, 209.627931]]]	[[[1.39320597,0.8234285 ,0.77839938,0.10779615]]]	[[[0.88558291,0.79587506,0.14613632]]]	[[[0.73780478,0.50947248,0.06179064]]]	[1.]
{'B_diff': 1.0, 'I_diff': 0.25, 'T_diff': 1.0, 'N0': 759.8288412729527, 'h_N': 11.000241725706655, 'r0': 0.8745951122700522, 'a0': 0.0007931038552679287, 'h0': 2.134304808731999, 'alpha0': 0.0004015427649792652, 'eta0': 3.1202304959296514, 'delta': 0.040013493002721015, 'n': 1.1673631399213393, 'nu': 1.9871778045412176, 'a_scale': 4.685091653293616, 'id': 61400}	2	[0,0]	[[[ 0.62013992,2481.37218092, 40.0285747 , 51.3060267 ], [ 0.57682934,5127.709263 , 40.0285747 , 24.5153976 ]]]	[[[2477.98044 , 25.977141 , 23.3407175], [ 678.405243 , 25.977141 , 10.2304153]]]	[[[0.,0.,0.,0.], [0.,0.,0.,0.]]]	[[[0.,0.,0.], [0.,0.,0.]]]	[[[0.,0.,0.], [0.,0.,0.]]]	[0.695,0.305]
{'B_diff': 1.0, 'I_diff': 1.0, 'T_diff': 0.5, 'N0': 844.9275118553433, 'h_N': 8.74232176043585, 'r0': 1.2672369084813528, 'a0': 0.001025854476095539, 'h0': 1.3752799721985047, 'alpha0': 0.0006043748044893372, 'eta0': 1.561340724981603, 'delta': 0.03992871928231497, 'n': 1.8731354204110362, 'nu': 1.086932926902609, 'a_scale': 1.2403597109934559, 'id': 12200}	1	[1]	[[[ 60.806308 ,301.3968679 ,182.30681453,446.388249 ]]]	[[[206.209054,182.30679 , 0. ]]]	[[[0.90708614,1.00502363,0.40205614,0.02842404]]]	[[[1.14710879,0.40205618,0. ]]]	[[[0.77415125,0.11961038,0.02842404]]]	[1.]
{'B_diff': 0.5, 'I_diff': 0.25, 'T_diff': 1.0, 'N0': 2003.6032027339609, 'h_N': 13.186615792873255, 'r0': 1.5951931981330232, 'a0': 0.0019824061261242702, 'h0': 2.13843411292864, 'alpha0': 0.00029955507830015733, 'eta0': 4.655329504540363, 'delta': 0.042163848447734534, 'n': 1.5382937194233013, 'nu': 1.900908073639167, 'a_scale': 4.4760816864303425, 'id': 42200}	1	[0]	[[[ 151.175939 ,6190.94641 , 452.209476 , 135.1127236]]]	[[[6030.14724 , 300.985183 , 85.9538746]]]	[[[2.19071107,0.55122586,1.52975413,0.63531807]]]	[[[0.55357266,1.62174011,0.82862005]]]	[[[0.49926439,1.3683756 ,0.30424249]]]	[1.]
{'B_diff': 1.0, 'I_diff': 0.5, 'T_diff': 0.75, 'N0': 770.9925245427421, 'h_N': 6.415009472862707, 'r0': 0.8720293268421787, 'a0': 0.0014232082021122315, 'h0': 1.495197035541535, 'alpha0': 0.00044495572184596454, 'eta0': 1.3303540417423623, 'delta': 0.04724910833005556, 'n': 1.6089667372783216, 'nu': 1.024695781061117, 'a_scale': 1.3118067925931902, 'id': 62000}	1	[1]	[[[655.74962 , 27.18912802,200.6290866 , 0. ]]]	[[[21.4849308,99.8265756, 0. ]]]	[[[0.,0.,0.,0.]]]	[[[0.,0.,0.]]]	[[[0.,0.,0.]]]	[1.]
{'B_diff': 0.5, 'I_diff': 0.5, 'T_diff': 0.75, 'N0': 948.4530645966104, 'h_N': 11.012892769936677, 'r0': 1.154795146864779, 'a0': 0.0006792667424830657, 'h0': 0.8849051593990318, 'alpha0': 0.0007260791490959481, 'eta0': 2.800363318619463, 'delta': 0.03879389047681257, 'n': 1.2618104181277041, 'nu': 1.2238085809078982, 'a_scale': 2.375154390840648, 'id': 55600}	1	[0]	[[[ 1.65636092,1339.182634 , 173.5638988 , 318.738418 ]]]	[[[868.240051 , 97.5298494,212.830349 ]]]	[[[0.2665013 ,0.25110092,0.42658702,0.10950476]]]	[[[0.22432213,0.13633701,0.05368489]]]	[[[0.84530235,1.03351352,0.26329456]]]	[1.]
{'B_diff': 1.0, 'I_diff': 0.75, 'T_diff': 0.25, 'N0': 1311.9864828652953, 'h_N': 8.782080533842432, 'r0': 1.851360630943196, 'a0': 0.0010205635408899326, 'h0': 1.8779270446585998, 'alpha0': 0.0007968222411724381, 'eta0': 3.4900265434847286, 'delta': 0.030309723070624614, 'n': 1.4926940446444992, 'nu': 1.669102585464294, 'a_scale': 1.798953035899027, 'id': 62400}	1	[1]	[[[ 0.15734208,8222.18767 , 30.731363 , 40.3384621 ]]]	[[[1789.36978 , 19.9303143, 40.3384621]]]	[[[0.,0.,0.,0.]]]	[[[0.,0.,0.]]]	[[[0.,0.,0.]]]	[1.]
{'B_diff': 0.75, 'I_diff': 1.0, 'T_diff': 0.5, 'N0': 2171.47823488863, 'h_N': 16.36779287274168, 'r0': 0.7923922623172506, 'a0': 0.0016235742931837002, 'h0': 0.6249355971361154, 'alpha0': 0.0008671325349502219, 'eta0': 4.2154764750709415, 'delta': 0.0496206596612675, 'n': 1.2823163754861966, 'nu': 1.0848419465660215, 'a_scale': 1.966031618101033, 'id': 21800}	2	[1,1]	[[[ 693.451634 , 754.35356023, 941.158709 , 390.662027 ], [1945.77599 , 69.3084626 , 336.784237 , 0. ]]]	[[[753.909698 ,405.217207 ,390.662027 ], [ 47.9173939,209.051264 , 0. ]]]	[[[0.59494156,2.08869867,0.72683443,0.10991434], [0.00000033,0.00000033,0.00000033,0. ]]]	[[[2.08923969,1.08845629,0.10991434], [0.00000033,0.00000033,0. ]]]	[[[1.24310179,0.46793623,0. ], [0.00000033,0.00000033,0. ]]]	[0.94,0.06]
{'B_diff': 1.0, 'I_diff': 1.0, 'T_diff': 0.25, 'N0': 624.5923210242106, 'h_N': 9.915525234668221, 'r0': 1.6048392768103745, 'a0': 0.001120088672294489, 'h0': 1.2063748832048584, 'alpha0': 0.0007543721868696054, 'eta0': 4.195946783071122, 'delta': 0.03745399882608924, 'n': 1.8570975222057176, 'nu': 1.839969446255738, 'a_scale': 1.2379308054597367, 'id': 63200}	1	[1]	[[[ 0.3044426 ,2538.53423 , 23.22393498, 82.8564167 ]]]	[[[1322.98351 , 19.5183494, 0. ]]]	[[[0.00000033,0.00000033,0.00000033,0.00000033]]]	[[[0.00000033,0.00000033,0. ]]]	[[[0.00000033,0.00000033,0.00000033]]]	[1.]
{'B_diff': 0.75, 'I_diff': 1.0, 'T_diff': 1.0, 'N0': 1440.6299788096367, 'h_N': 16.822255810906924, 'r0': 0.7664995621923754, 'a0': 0.0009803235753567782, 'h0': 1.4411447453357105, 'alpha0': 0.00046731221238203904, 'eta0': 3.197197133431533, 'delta': 0.044495988305334036, 'n': 1.0696795798094993, 'nu': 1.6986012076822028, 'a_scale': 3.290817462269815, 'id': 60600}	1	[1]	[[[ 1.35201083,4698.51639 , 213.4705246 , 100.9129462 ]]]	[[[4698.51639 , 41.7272686, 79.6640466]]]	[[[0.08569359,0.07699044,0.76567862,0.26269151]]]	[[[0.07699044,0.05577259,0.10029371]]]	[[[0. ,0.96364062,1.1798505 ]]]	[1.]
{'B_diff': 1.0, 'I_diff': 1.0, 'T_diff': 1.0, 'N0': 1470.06656231586, 'h_N': 7.1863378272029514, 'r0': 1.3218634285840447, 'a0': 0.0010379310027108122, 'h0': 1.6624713183208122, 'alpha0': 0.0006616149183447728, 'eta0': 2.8545009295720507, 'delta': 0.059103186537426716, 'n': 1.7685429594310182, 'nu': 1.20802630550791, 'a_scale': 4.634377636997613, 'id': 25400}	7	[0,0,0,0,0,0,0]	[[[ 226.371236 ,2496.310064 ,1160.050995 , 180.5903146], [ 211.921419 ,2510.744317 ,1169.360467 , 185.5706197], [ 196.523795 ,2466.580416 ,1190.3013 , 189.5281967], [ 191.335204 ,2486.774001 ,1198.060188 , 190.3705521], [ 250.181735 ,2550.414835 ,1128.608117 , 173.8866006], [ 249.693248 ,2522.558659 ,1134.899773 , 174.7903973], [ 200.591551 ,2503.650501 ,1182.71173 , 188.3965199]]]	[[[439.030934,258.983233,127.362294], [453.490827,252.73475 ,130.837939], [478.483966,254.621904,134.124304], [478.858601,250.175659,134.970339], [398.779245,261.276022,122.060332], [403.666439,258.461639,122.828269], [466.929881,250.120747,133.487072]]]	[[[1.58547021,1.28720167,0.6257796 ,0.66704213], [1.45028319,1.30076151,0.61890378,0.63733625], [1.80939836,1.30759142,0.61001699,0.63880127], [1.64441453,1.31613789,0.60208043,0.61523309], [1.3630553 ,1.27436672,0.64244287,0.68661892], [1.32923074,1.27948326,0.64237496,0.70167036], [1.635514 ,1.28882208,0.61450605,0.64686748]]]	[[[1.72466044,0.94877107,0.58631146], [1.72714599,0.8680683 ,0.5225568 ], [1.59483665,0.96360601,0.55860409], [1.61989882,0.81390496,0.49489635], [1.91893985,0.85783847,0.58809909], [1.95450694,0.96840115,0.60901729], [1.68382363,0.99237718,0.55484642]]]	[[[1.63222992,0.76723428,1.26925733], [1.66662977,0.75139051,1.28147131], [1.69702258,0.7389359 ,1.22911673], [1.71135926,0.7324063 ,1.26568705], [1.58340163,0.80439188,1.32727599], [1.59572517,0.78297313,1.34074716], [1.65905947,0.73376949,1.26685774]]]	[0.605,0.12 ,0.23 ,0.005,0.02 ,0.005,0.015]
{'B_diff': 0.75, 'I_diff': 0.75, 'T_diff': 0.25, 'N0': 1552.7131260670988, 'h_N': 13.667669861089465, 'r0': 0.85548056570659, 'a0': 0.0006450418125115071, 'h0': 0.5953568556895922, 'alpha0': 0.00037374424881054803, 'eta0': 3.450760495161249, 'delta': 0.050032826067986994, 'n': 1.5388997049186597, 'nu': 1.7029714535818443, 'a_scale': 1.0631184221863346, 'id': 33600}	1	[1]	[[[ 56.9571286,3374.495789 , 127.1634968, 429.656834 ]]]	[[[3253.46572, 101.00861, 0. ]]]	[[[2.14239394,0.51241178,1.61584062,0.23703412]]]	[[[0.51704852,1.70845386,0. ]]]	[[[0.4402947 ,1.29358168,0.23703412]]]	[1.]
{'B_diff': 0.25, 'I_diff': 0.25, 'T_diff': 0.5, 'N0': 951.5101843953705, 'h_N': 6.281161128497227, 'r0': 1.428283971799949, 'a0': 0.0009199692469752148, 'h0': 2.214892338519882, 'alpha0': 0.00030421383480961766, 'eta0': 1.9688377139639641, 'delta': 0.05684248301770782, 'n': 1.2315530089613969, 'nu': 1.931088278211394, 'a_scale': 3.623817942726744, 'id': 64200}	1	[0]	[[[ 0.28269313,5552.715329 , 57.6122205 , 25.5157598 ]]]	[[[368.823029 , 33.9301981, 11.0958946]]]	[[[0.,0.,0.,0.]]]	[[[0.,0.,0.]]]	[[[0.,0.,0.]]]	[1.]
{'B_diff': 0.75, 'I_diff': 0.5, 'T_diff': 0.25, 'N0': 2008.3296449291608, 'h_N': 13.379140461359658, 'r0': 1.8762529251729643, 'a0': 0.0012914189255383572, 'h0': 1.3836695026615222, 'alpha0': 0.0002820017688651558, 'eta0': 3.8026049970382654, 'delta': 0.03966507461586581, 'n': 1.9534839816465517, 'nu': 1.42859435546962, 'a_scale': 2.972642099043574, 'id': 32800}	1	[0]	[[[ 75.0324124,4295.071179 , 333.573817 , 421.9409417]]]	[[[4188.24814 , 181.748449, 327.726433]]]	[[[2.28308997,0.54365823,1.23745371,0.28598954]]]	[[[0.54704732,1.42461204,0.31615339]]]	[[[0.48242044,1.02770422,0.18190641]]]	[1.]
{'B_diff': 1.0, 'I_diff': 1.0, 'T_diff': 0.75, 'N0': 730.0764148594974, 'h_N': 5.8457088472707674, 'r0': 1.0211865834182199, 'a0': 0.0012968568142673166, 'h0': 1.0828925344251377, 'alpha0': 0.0007154144289954008, 'eta0': 2.1108754153580396, 'delta': 0.0534515110461472, 'n': 1.189316943559466, 'nu': 1.8109578427627755, 'a_scale': 2.8151447176961617, 'id': 63600}	2	[1,0]	[[[ 0.42578101,2143.03442291, 45.315289 , 62.9260453 ], [ 0.36622775,5561.45077564, 63.7288837 , 35.97514301]]]	[[[2142.99492 , 27.2627302 , 62.9260453 ], [ 0.02430564, 26.0006653 , 4.61685241]]]	[[[0.00000033,0.00000033,0.00000033,0.00000033], [0.04050526,0.03729593,0.49502888,0.5048831 ]]]	[[[0.00000033,0.00000033,0.00000033], [0.14327629,0.34751397,0.55226638]]]	[[[0.00000033,0.00000033,0. ], [0.03729597,0.89421582,0.58212137]]]	[0.87,0.13]
{'B_diff': 0.25, 'I_diff': 0.75, 'T_diff': 1.0, 'N0': 594.939824846987, 'h_N': 11.441182511988774, 'r0': 1.937888642742652, 'a0': 0.0005419299882281692, 'h0': 1.2933392368430652, 'alpha0': 0.0007170778242805927, 'eta0': 4.0459574067605635, 'delta': 0.05163303770242757, 'n': 1.1353731887321996, 'nu': 1.8293107781138345, 'a_scale': 1.3260133293082934, 'id': 53400}	1	[1]	[[[ 0.88733796,1676.276201 , 174.1426502 , 73.1289527 ]]]	[[[1426.14433 , 90.0041322, 73.1289527]]]	[[[0.74521791,0.45702554,1.03465278,0.65411632]]]	[[[0.47221856,1.11366192,0.65411632]]]	[[[0.37121192,0.99598525,0. ]]]	[1.]
{'B_diff': 1.0, 'I_diff': 0.25, 'T_diff': 0.25, 'N0': 1773.8297196598294, 'h_N': 12.94545152633153, 'r0': 0.7172889196376129, 'a0': 0.0011156330067557002, 'h0': 2.299699370056252, 'alpha0': 0.000675329254998191, 'eta0': 3.955058334218543, 'delta': 0.051972761963136424, 'n': 1.2649208996539465, 'nu': 1.0779450406206397, 'a_scale': 1.8012815774305135, 'id': 35200}	1	[0]	[[[ 415.226876 ,2323.2027858, 726.757333 , 206.2331642]]]	[[[2318.84189 , 455.399197, 145.188728]]]	[[[1.09597961,1.12453873,0.75085898,0.13697565]]]	[[[1.1251823 ,0.8118769 ,0.15127702]]]	[[[0.87184318,0.64977365,0.10297632]]]	[1.]
{'B_diff': 0.25, 'I_diff': 0.25, 'T_diff': 1.0, 'N0': 1605.4763915248445, 'h_N': 11.010545624987643, 'r0': 0.6840846983842056, 'a0': 0.0019460231625203534, 'h0': 0.7213440105125108, 'alpha0': 0.0006269740964239823, 'eta0': 3.1745180566320137, 'delta': 0.05019254769395545, 'n': 1.8255779826220457, 'nu': 1.168251566624987, 'a_scale': 2.5467625607294586, 'id': 39000}	2	[0,1]	[[[ 715.74517 , 542.222037 , 558.6344056 , 270.82517 ], [1558.83043 , 19.23887004, 80.9615499 , 0. ]]]	[[[236.363031 ,513.368804 ,132.81053 ], [ 10.985663 , 40.2131123, 0. ]]]	[[[0.51800761,2.05094278,1.13253657,0.23330896], [0.00000033,0.00000033,0.00000033,0. ]]]	[[[2.05184604,1.15408109,0.3279497 ], [0.00000033,0.00000033,0. ]]]	[[[2.05919855,0.89428557,0.14249825], [0.00000033,0.00000033,0. ]]]	[0.74,0.26]
{'B_diff': 0.25, 'I_diff': 0.5, 'T_diff': 0.5, 'N0': 1763.9875869029906, 'h_N': 19.029931796805123, 'r0': 1.0113475890942, 'a0': 0.0012211142371348007, 'h0': 1.7146138514548561, 'alpha0': 0.0007753059866383056, 'eta0': 3.734106689674462, 'delta': 0.031442211865326655, 'n': 1.7072037101334574, 'nu': 1.6563495758576927, 'a_scale': 1.199537045161438, 'id': 65000}	1	[1]	[[[ 0.65244693,9300.99406 , 28.84821814, 71.5085008 ]]]	[[[5008.94772 , 22.5369965, 0. ]]]	[[[0.,0.,0.,0.]]]	[[[0.,0.,0.]]]	[[[0.,0.,0.]]]	[1.]
{'B_diff': 1.0, 'I_diff': 0.75, 'T_diff': 1.0, 'N0': 1831.6697847664211, 'h_N': 18.493305818361787, 'r0': 1.1850051454148902, 'a0': 0.0011666170604813656, 'h0': 2.19753635997652, 'alpha0': 0.00046103934596362754, 'eta0': 1.3308681459747314, 'delta': 0.049467203923117486, 'n': 1.1639167865621713, 'nu': 1.1672172971379213, 'a_scale': 4.445000244072031, 'id': 63000}	1	[0]	[[[ 1.46362923,3968.5386111 , 357.96612 , 244.235432 ]]]	[[[3968.53847 , 228.841105, 231.600119]]]	[[[0.,0.,0.,0.]]]	[[[0.,0.,0.]]]	[[[0.,0.,0.]]]	[1.]
{'B_diff': 0.75, 'I_diff': 0.75, 'T_diff': 1.0, 'N0': 1702.6355683292852, 'h_N': 11.182801388320817, 'r0': 1.2132386938671424, 'a0': 0.0012332935091980922, 'h0': 0.7836016623655494, 'alpha0': 0.0008304055507266989, 'eta0': 2.6021367963246345, 'delta': 0.042605421939086605, 'n': 1.2987638272501831, 'nu': 1.0869775077357384, 'a_scale': 4.084336313121449, 'id': 34200}	2	[0,1]	[[[ 48.6877629 ,2604.446887 , 724.961276 , 468.712944 ], [ 4.89473642, 818.22353175, 303.921046 , 546.794364 ]]]	[[[383.086087,208.74255 ,317.878 ], [808.919003,194.079478,546.794364]]]	[[[1.92315791,1.00496814,1.07207393,0.46160485], [0.00000033,0.00000033,0.00000033,0.00000033]]]	[[[1.0080349 ,0.65264112,0.48548893], [0.00000033,0.00000033,0.00000033]]]	[[[1.25980809,1.35880838,0.47015166], [0.00000033,0.00000033,0. ]]]	[0.98,0.02]
{'B_diff': 0.25, 'I_diff': 0.25, 'T_diff': 0.75, 'N0': 1133.6908557939905, 'h_N': 17.057093350005847, 'r0': 1.3452844659411056, 'a0': 0.0020118158639091653, 'h0': 1.586284531928376, 'alpha0': 0.000254895298820647, 'eta0': 4.07684478308221, 'delta': 0.03833480047134359, 'n': 1.6337759102954257, 'nu': 1.3123174942790046, 'a_scale': 4.061210244136445, 'id': 38800}	2	[0,1]	[[[ 89.0043473,1563.691669 , 348.410767 , 324.416304 ], [ 981.333156 , 24.9229523, 258.366891 , 6.9326464]]]	[[[1014.70296 , 241.057795 , 178.64384 ], [ 13.0709593, 144.149002 , 0. ]]]	[[[1.54111488,0.77419968,0.65259908,0.1293573 ], [0.00000033,0.00000033,0.00000033,0.00000033]]]	[[[0.83235005,0.73351764,0.17810168], [0.00000033,0.00000033,0. ]]]	[[[0.70549849,0.47384997,0.06968326], [0.00000033,0.00000033,0.00000033]]]	[0.965,0.035]
{'B_diff': 0.75, 'I_diff': 0.5, 'T_diff': 0.5, 'N0': 1904.1001390928836, 'h_N': 15.128767891833064, 'r0': 0.7459832648012459, 'a0': 0.00082459985218111, 'h0': 1.889168314186393, 'alpha0': 0.0006778636914511733, 'eta0': 3.6938600942517517, 'delta': 0.04550965459099866, 'n': 1.227645061204532, 'nu': 1.4650987920725096, 'a_scale': 1.972760828698415, 'id': 45800}	1	[0]	[[[ 136.032617 ,5101.7856335, 390.829927 , 169.6366877]]]	[[[5071.68241 , 242.704121, 141.068754]]]	[[[2.04853507,0.57258004,1.46823705,0.5872 ]]]	[[[0.57323138,1.65173628,0.64815788]]]	[[[0.47447771,1.19631527,0.29037242]]]	[1.]
{'B_diff': 0.75, 'I_diff': 1.0, 'T_diff': 0.75, 'N0': 2153.606943673608, 'h_N': 8.385884543785515, 'r0': 1.1104581843974723, 'a0': 0.0017968529752880665, 'h0': 1.9084150023899524, 'alpha0': 0.0006047337667320096, 'eta0': 3.3835509423599324, 'delta': 0.04160726781645878, 'n': 1.043828144837827, 'nu': 1.3577443452600981, 'a_scale': 2.061349906726483, 'id': 47600}	5	[1,0,1,1,0]	[[[ 2.26843206, 5566.02236 , 304.383338 , 295.2365609 ], [ 2.26834116, 5566.16936435, 304.373328 , 295.2238201 ], [ 376.964369 , 9021.09965 , 700.941939 , 114.8309397 ], [ 2153.60623 , 0. , 0. , 0. ], [ 2.00393259,10718.56096071, 611.836929 , 211.2031818 ]]]	[[[5566.02236 , 190.536539 , 264.347259 ], [5566.1689 , 190.534011 , 264.334554 ], [ 0. , 324.579678 , 98.7624942 ], [ 0. , 0. , 0. ], [ 0.65366071, 278.242081 , 193.116784 ]]]	[[[3.04926019,0.42939002,1.35466387,0.69858129], [3.04937246,0.42934581,1.35471478,0.69855415], [1.67411388,0.72830895,1.57142568,1.21242213], [0.00000033,0. ,0. ,0. ], [2.50546196,0.4613625 ,1.48623292,1.23091965]]]	[[[0.42939002,1.68128733,0.76079637], [0.42934583,1.68132134,0.76076861], [0. ,1.90750166,1.34501222], [0. ,0. ,0. ], [0.71044202,1.8895159 ,1.31047655]]]	[[[0. ,0.86253692,0.17569425], [0.24555797,0.86256022,0.17569588], [0.72830895,1.36577868,0.44286849], [0. ,0. ,0. ], [0.46135014,1.36855569,0.43005126]]]	[0.3 ,0.55 ,0.08 ,0.055,0.015]
{'B_diff': 1.0, 'I_diff': 0.5, 'T_diff': 0.25, 'N0': 809.3175221930167, 'h_N': 18.808648744934903, 'r0': 1.9210932659533242, 'a0': 0.0019689741389594456, 'h0': 1.395300392577673, 'alpha0': 0.0005619398656293809, 'eta0': 2.6817343184908706, 'delta': 0.03617732746835539, 'n': 1.3299171549621014, 'nu': 1.0418079617037752, 'a_scale': 2.2808612150339966, 'id': 61600}	1	[1]	[[[ 9.541308,238.132879,297.416649,321.286412]]]	[[[128.572866,193.715552,321.286412]]]	[[[0.23701051,0.27401343,0.06735776,0.01716798]]]	[[[0.01714156,0.03462704,0.01716798]]]	[[[0.59332999,0.19809244,0. ]]]	[1.]
{'B_diff': 0.25, 'I_diff': 0.75, 'T_diff': 1.0, 'N0': 753.0056945500507, 'h_N': 19.044297882159114, 'r0': 1.1163717121905652, 'a0': 0.0010143161196759704, 'h0': 1.4791063896655576, 'alpha0': 0.0005659969012993922, 'eta0': 2.656337516398562, 'delta': 0.036198113708149716, 'n': 1.5498593131240774, 'nu': 1.9954837494106434, 'a_scale': 2.7292454569389406, 'id': 66200}	1	[0]	[[[ 0.75779433,3758.35441 , 33.0905036 , 52.6415356 ]]]	[[[1276.5368 , 19.1451098, 29.2235537]]]	[[[0.00000033,0.00000033,0.00000033,0.00000033]]]	[[[0.00000033,0.00000033,0.00000033]]]	[[[0.00000033,0.00000033,0.00000033]]]	[1.]
{'B_diff': 0.5, 'I_diff': 0.25, 'T_diff': 0.5, 'N0': 723.2219316876337, 'h_N': 13.023824684056097, 'r0': 0.999101248043645, 'a0': 0.0019533922618463224, 'h0': 2.125257982174565, 'alpha0': 0.000568686509379286, 'eta0': 3.257762372193416, 'delta': 0.036979979098228546, 'n': 1.7833336166847458, 'nu': 1.1561094548824713, 'a_scale': 2.47842589685105, 'id': 41800}	2	[0,1]	[[[ 74.7636698 ,962.560679 ,240.591494 ,182.9700787 ], [632.807787 , 18.55809224,157.784653 , 0. ]]]	[[[764.927631 ,172.491587 ,115.092324 ], [ 10.3778239,100.805599 , 0. ]]]	[[[1.40584043,0.84732052,0.64272672,0.14990298], [0.00000033,0.00000033,0.00000033,0. ]]]	[[[0.89500838,0.70276111,0.17966513], [0.00000033,0.00000033,0. ]]]	[[[0.7395586 ,0.49343119,0.09947598], [0.00000033,0.00000033,0. ]]]	[0.965,0.035]
{'B_diff': 0.25, 'I_diff': 1.0, 'T_diff': 0.5, 'N0': 922.9423960110611, 'h_N': 18.979122804943337, 'r0': 1.0084338411830458, 'a0': 0.001132133937219019, 'h0': 0.8733392995058398, 'alpha0': 0.0007257997426815933, 'eta0': 1.5384217947276213, 'delta': 0.043025959486289025, 'n': 1.5533851564439916, 'nu': 1.69487711762554, 'a_scale': 4.356998696824434, 'id': 66600}	1	[0]	[[[ 1.14489135,4248.280585 , 48.1099346 , 114.75487 ]]]	[[[737.178985 , 26.0621959, 75.2839257]]]	[[[0.00000033,0.00000033,0.00000033,0.00000033]]]	[[[0.00000033,0.00000033,0.00000033]]]	[[[0.00000033,0.00000033,0.00000033]]]	[1.]
{'B_diff': 0.75, 'I_diff': 0.75, 'T_diff': 0.5, 'N0': 1254.6337977480089, 'h_N': 15.456490955539888, 'r0': 0.5306116104037726, 'a0': 0.000694545508898329, 'h0': 1.203001596550553, 'alpha0': 0.000498903024636997, 'eta0': 2.182463586682256, 'delta': 0.04753325240934695, 'n': 1.0377611568974034, 'nu': 1.034178556504303, 'a_scale': 3.4952976129048285, 'id': 59400}	2	[1,1]	[[[ 53.273878 ,2030.327048 , 720.85197 , 213.526178 ], [ 8.82445374,1276.17176 , 381.828605 , 328.722879 ]]]	[[[ 887.203918, 395.080851, 213.526178], [1276.17176 , 381.828605, 328.722879]]]	[[[2.1730688 ,0.92588729,0.9125526 ,0.5983129 ], [0.00000033,0.00000033,0.00000033,0.00000033]]]	[[[0.5649845 ,0.63621239,0.5983129 ], [0.00000033,0.00000033,0.00000033]]]	[[[1.86742188,1.80762577,0. ], [0. ,0. ,0. ]]]	[0.825,0.175]
{'B_diff': 0.25, 'I_diff': 1.0, 'T_diff': 0.25, 'N0': 2176.750092787197, 'h_N': 14.060558872491429, 'r0': 1.0039012030467032, 'a0': 0.0015768844379179278, 'h0': 1.0180790864407634, 'alpha0': 0.000750634079196437, 'eta0': 1.5263246850447902, 'delta': 0.05507696070961164, 'n': 1.5600947672453809, 'nu': 1.9644493104253837, 'a_scale': 4.4331740861714035, 'id': 66400}	1	[0]	[[[ 0.86038231,12688.96785 , 33.2930031 , 50.0207196 ]]]	[[[2333.04655 , 16.9858323, 39.3294074]]]	[[[0.,0.,0.,0.]]]	[[[0.,0.,0.]]]	[[[0.,0.,0.]]]	[1.]
{'B_diff': 0.5, 'I_diff': 0.75, 'T_diff': 1.0, 'N0': 1966.0903244457295, 'h_N': 9.58378745892415, 'r0': 1.6760543444784277, 'a0': 0.0009836228076005628, 'h0': 2.2512038550308118, 'alpha0': 0.0006777937407210831, 'eta0': 2.4766794400034615, 'delta': 0.051538672352819115, 'n': 1.4618040016399774, 'nu': 1.7906205765522807, 'a_scale': 4.624908333758501, 'id': 56600}	1	[0]	[[[ 1.01763977,6731.59250535, 418.5342844 , 166.4695996 ]]]	[[[6729.61563 , 28.2773904, 106.923309 ]]]	[[[1.89830891,0.38931911,1.65162599,1.18530033]]]	[[[0.38934838,0.64125036,1.41159109]]]	[[[0.31563838,1.74701978,0.87991026]]]	[1.]
{'B_diff': 1.0, 'I_diff': 1.0, 'T_diff': 0.5, 'N0': 1085.7983296308714, 'h_N': 13.433453116808112, 'r0': 1.5060756517256593, 'a0': 0.0007105409284529241, 'h0': 0.6649036685074003, 'alpha0': 0.00042950346808370355, 'eta0': 2.4069651161500363, 'delta': 0.049237395269546826, 'n': 1.24928647077204, 'nu': 1.1263271941057105, 'a_scale': 2.9913879557036456, 'id': 63400}	2	[1,0]	[[[ 6.07079873, 484.9111777 , 435.159147 , 344.87503 ], [ 11.6083318 ,2057.659567 , 736.208047 , 302.4301598 ]]]	[[[389.729465 ,270.899973 ,344.87503 ], [117.163617 ,292.388477 , 53.4593068]]]	[[[0.00000033,0.00000033,0.00000033,0.00000033], [1.40090553,0.80672827,0.6930843 ,0.22653165]]]	[[[0.00000033,0.00000033,0.00000033], [1.44889634,0.94195752,0.49573004]]]	[[[0.00000033,0.00000033,0. ], [0.90752222,1.07036577,0.22002174]]]	[0.795,0.205]
{'B_diff': 0.25, 'I_diff': 0.5, 'T_diff': 1.0, 'N0': 2116.9502788706914, 'h_N': 6.240797846577672, 'r0': 0.6306341911352435, 'a0': 0.0015002940954056243, 'h0': 1.4504547169253033, 'alpha0': 0.0005371445459646018, 'eta0': 2.076198247659475, 'delta': 0.042927237727797704, 'n': 1.1506398736920915, 'nu': 1.7722134596840684, 'a_scale': 4.043684708781882, 'id': 65400}	2	[0,0]	[[[ 0.48947832,12720.6860828 , 51.9988452 , 61.5657845 ], [ 0.49901633, 9984.196018 , 51.9988452 , 80.2309679 ]]]	[[[ 51.7468828, 31.5110759, 29.8793078], [9503.92414 , 31.5110759, 41.1637913]]]	[[[0.,0.,0.,0.], [0.,0.,0.,0.]]]	[[[0.,0.,0.], [0.,0.,0.]]]	[[[0.,0.,0.], [0.,0.,0.]]]	[0.65,0.35]
{'B_diff': 0.5, 'I_diff': 1.0, 'T_diff': 0.5, 'N0': 1407.9192435531245, 'h_N': 5.817478671174574, 'r0': 0.756660052592077, 'a0': 0.0008285802027352963, 'h0': 1.6001312435021868, 'alpha0': 0.0006055521307087935, 'eta0': 5.054043108163633, 'delta': 0.05789958961073123, 'n': 1.5161355216258277, 'nu': 1.4719382806624441, 'a_scale': 2.8503752959039734, 'id': 31400}	1	[1]	[[[558.49717 ,737.33346083,969.522061 ,110.619795 ]]]	[[[729.706936,280.031345,110.619795]]]	[[[0.64910526,1.78890786,0.52509514,0.0989426 ]]]	[[[1.79346008,0.89089516,0.0989426 ]]]	[[[1.40999183,0.38327622,0. ]]]	[1.]
{'B_diff': 0.5, 'I_diff': 1.0, 'T_diff': 0.25, 'N0': 2092.908503548525, 'h_N': 9.594974069301552, 'r0': 0.9805247890184486, 'a0': 0.0009190753956953348, 'h0': 1.8742991242758795, 'alpha0': 0.00035495192085720825, 'eta0': 4.8220237631795655, 'delta': 0.03051457998073835, 'n': 1.146832486618937, 'nu': 1.422299828316813, 'a_scale': 1.9434285582133881, 'id': 56800}	1	[1]	[[[ 0.88627747,9436.609966 , 264.8406748 , 312.688247 ]]]	[[[107.248196,234.835293,312.688247]]]	[[[1.40651088,0.39983297,1.74674464,0.92560876]]]	[[[0.53102819,1.78318588,0.92560876]]]	[[[0.39840439,1.59868797,0. ]]]	[1.]
{'B_diff': 0.5, 'I_diff': 0.25, 'T_diff': 1.0, 'N0': 1939.5448558984367, 'h_N': 16.962325967546587, 'r0': 1.6038818522803422, 'a0': 0.001679047419000877, 'h0': 0.8184736594861403, 'alpha0': 0.00022672499453308222, 'eta0': 3.052111295546746, 'delta': 0.05039771287968686, 'n': 1.7719253392966583, 'nu': 1.0923094347790534, 'a_scale': 2.571724096779182, 'id': 67800}	1	[1]	[[[1807.24431 , 22.71991759, 232.9380846 , 0. ]]]	[[[ 12.893987,146.163909, 0. ]]]	[[[0.00000033,0.00000033,0.00000033,0. ]]]	[[[0.00000033,0.00000033,0. ]]]	[[[0.00000033,0.00000033,0. ]]]	[1.]
{'B_diff': 0.5, 'I_diff': 0.25, 'T_diff': 0.25, 'N0': 1567.354881577268, 'h_N': 7.687787249301987, 'r0': 0.9174220736628267, 'a0': 0.0005717219666858091, 'h0': 0.6920943333545564, 'alpha0': 0.000689890102711343, 'eta0': 1.34051082623786, 'delta': 0.035194813437155095, 'n': 1.8116204322388079, 'nu': 1.2098655688890603, 'a_scale': 2.2356593475272275, 'id': 67200}	1	[0]	[[[ 0.68975571,3978.38047 , 107.4858465 , 458.963235 ]]]	[[[2196.82085 , 66.6986556, 321.746194 ]]]	[[[0.00000033,0.00000033,0.00000033,0.00000033]]]	[[[0.00000033,0.00000033,0.00000033]]]	[[[0.00000033,0.00000033,0.00000033]]]	[1.]
{'B_diff': 0.75, 'I_diff': 0.25, 'T_diff': 0.75, 'N0': 946.0557181010513, 'h_N': 6.624553608837948, 'r0': 0.7370772108033252, 'a0': 0.0007716707792519593, 'h0': 1.8742527571340908, 'alpha0': 0.0006827050588515834, 'eta0': 3.391853128363418, 'delta': 0.04820059270691705, 'n': 1.7769577346620313, 'nu': 1.5573272831294227, 'a_scale': 3.202150043640503, 'id': 45200}	1	[0]	[[[ 67.2703421,2380.092461 , 194.4292611, 121.3470586]]]	[[[2274.49742 , 139.918429 , 64.4241248]]]	[[[1.98275632,0.58749605,1.31615698,0.4518746 ]]]	[[[0.59569945,1.39629482,0.60662363]]]	[[[0.49284153,1.12242346,0.27875018]]]	[1.]
{'B_diff': 0.5, 'I_diff': 0.25, 'T_diff': 0.75, 'N0': 1354.298898276209, 'h_N': 12.344038128618362, 'r0': 1.271760921585635, 'a0': 0.000905518844191537, 'h0': 0.5981463522013961, 'alpha0': 0.0007284073692522656, 'eta0': 2.4896944166700274, 'delta': 0.055716205147932685, 'n': 1.4962690580923272, 'nu': 1.997327525997532, 'a_scale': 1.7675888845637386, 'id': 67600}	1	[1]	[[[ 0.64572535,6436.32492 , 27.48219019, 124.267716 ]]]	[[[3706.72623 , 19.7688467, 0. ]]]	[[[0.,0.,0.,0.]]]	[[[0.,0.,0.]]]	[[[0.,0.,0.]]]	[1.]
{'B_diff': 0.5, 'I_diff': 0.75, 'T_diff': 0.5, 'N0': 1434.4671321271712, 'h_N': 17.969018885944266, 'r0': 1.0004808062642647, 'a0': 0.0018950221004022751, 'h0': 1.8727508329606988, 'alpha0': 0.0007938978082250472, 'eta0': 4.081185766961111, 'delta': 0.041555681597828936, 'n': 1.7905150950792974, 'nu': 1.4124340152658448, 'a_scale': 4.668955341105727, 'id': 43400}	1	[0]	[[[ 170.238177 ,3039.63656 , 533.415093 , 246.4878878]]]	[[[1942.91076 , 131.840719, 162.672977]]]	[[[1.53741051,0.85732829,0.94618632,0.46294838]]]	[[[0.9225225 ,2.19386962,0.53195093]]]	[[[1.5611311 ,1.2088913 ,0.98083445]]]	[1.]
{'B_diff': 1.0, 'I_diff': 0.5, 'T_diff': 0.5, 'N0': 1222.34307396933, 'h_N': 14.587739351118108, 'r0': 1.8888436028582332, 'a0': 0.0015342246862093411, 'h0': 1.0796138170364538, 'alpha0': 0.0003645693467380194, 'eta0': 3.7642272033816946, 'delta': 0.0414458002366054, 'n': 1.6780858313460407, 'nu': 1.7301525127324977, 'a_scale': 4.501382829380727, 'id': 49000}	1	[0]	[[[ 5.55416751,2080.58274253, 169.6566335 , 349.908524 ]]]	[[[2074.07585 , 46.5164755, 191.748148 ]]]	[[[3.25929552,0.52538434,1.03873404,0.29544933]]]	[[[0.5259519 ,0.67673414,0.33904974]]]	[[[0.42938101,1.22690243,0.28569313]]]	[1.]
{'B_diff': 0.75, 'I_diff': 0.25, 'T_diff': 0.5, 'N0': 724.6800967951467, 'h_N': 19.139324296100103, 'r0': 1.5673218411921912, 'a0': 0.0017355655755212048, 'h0': 1.660191722754221, 'alpha0': 0.0008210430701518701, 'eta0': 5.036036450155262, 'delta': 0.055831176411894404, 'n': 1.4018323394524383, 'nu': 1.6199821597375061, 'a_scale': 1.1634606480139624, 'id': 32200}	1	[1]	[[[116.887813 ,925.6462066,364.571997 ,144.848797 ]]]	[[[881.245359,255.731364, 0. ]]]	[[[1.17131813,1.14604038,0.72123806,0.53068038]]]	[[[1.15806268,0.75955435,0. ]]]	[[[0.943901 ,0.66424827,0.53068038]]]	[1.]
{'B_diff': 0.25, 'I_diff': 0.75, 'T_diff': 0.25, 'N0': 1859.7158040271238, 'h_N': 11.579218507398014, 'r0': 0.9002981925496356, 'a0': 0.0012892110825672102, 'h0': 2.28921083366607, 'alpha0': 0.0007663647167754768, 'eta0': 2.7604264737248094, 'delta': 0.05924148157854556, 'n': 1.8035377091762084, 'nu': 1.6042829696653276, 'a_scale': 1.103212710725729, 'id': 65600}	1	[1]	[[[ 0.85394754,9987.67838 , 48.1949114 , 32.5683707 ]]]	[[[5499.86898 , 37.4460282, 0. ]]]	[[[0. ,0. ,0.00000001,0. ]]]	[[[0. ,0.00000001,0. ]]]	[[[0.,0.,0.]]]	[1.]
{'B_diff': 0.5, 'I_diff': 0.5, 'T_diff': 0.25, 'N0': 616.2456816436627, 'h_N': 19.309936611269904, 'r0': 1.0277941242070106, 'a0': 0.0008693143116670127, 'h0': 1.4312141562383576, 'alpha0': 0.0004740055059290082, 'eta0': 3.4170718771833966, 'delta': 0.04061460797641592, 'n': 1.7996644338700316, 'nu': 1.2280128166853046, 'a_scale': 3.065130423011721, 'id': 29600}	2	[0,0]	[[[ 83.3990177 ,272.8554798 ,243.601356 ,195.0757015 ], [428.80949 , 41.400953 ,231.794339 , 29.02924317]]]	[[[231.37233 ,130.643221 ,166.706462 ], [ 24.6880958,122.227343 , 28.2660807]]]	[[[0.77263787,1.15408582,0.37071228,0.04508311], [0.00000019,0.0000006 ,0.00000027,0.00000267]]]	[[[1.21390634,0.47530329,0.04855029], [0. ,0.00000016,0.00000077]]]	[[[0.83634577,0.25322327,0.02477971], [0.00000149,0.00000075,0.00013021]]]	[0.97,0.03]
{'B_diff': 0.5, 'I_diff': 0.75, 'T_diff': 0.5, 'N0': 1484.5868644499028, 'h_N': 18.376874417417447, 'r0': 1.0562991112394788, 'a0': 0.0005635776735322005, 'h0': 1.6695186128099773, 'alpha0': 0.0002323725517763347, 'eta0': 3.8501373425704735, 'delta': 0.03888903200185216, 'n': 1.6253086715933827, 'nu': 1.8135203546432486, 'a_scale': 1.7995706705748913, 'id': 69000}	1	[0]	[[[ 0.82943717,7238.23511 , 75.5133569 , 93.8858579 ]]]	[[[3194.51214 , 40.9495711, 75.9861547]]]	[[[0.00000033,0.00000033,0.00000033,0.00000033]]]	[[[0.00000033,0.00000033,0.00000033]]]	[[[0.00000033,0.00000033,0.00000033]]]	[1.]
{'B_diff': 0.5, 'I_diff': 0.75, 'T_diff': 0.25, 'N0': 1405.6752252109773, 'h_N': 16.18494450217392, 'r0': 0.9979065688990836, 'a0': 0.0016592309747857073, 'h0': 0.6645920363177924, 'alpha0': 0.0003738512538415844, 'eta0': 2.0395136339491167, 'delta': 0.03488666620446713, 'n': 1.9416977672625961, 'nu': 1.9374605263905087, 'a_scale': 3.4430865855689734, 'id': 68800}	1	[0]	[[[ 0.72487556,7506.17767 , 36.7235198 , 138.552091 ]]]	[[[1205.42464 , 19.5542365, 106.388171 ]]]	[[[0.00000033,0.00000033,0.00000033,0.00000033]]]	[[[0.00000033,0.00000033,0.00000033]]]	[[[0.00000033,0.00000033,0.00000033]]]	[1.]
{'B_diff': 0.5, 'I_diff': 1.0, 'T_diff': 0.25, 'N0': 1193.5897328986423, 'h_N': 16.104653819773066, 'r0': 0.7452583623505743, 'a0': 0.0017777679554883722, 'h0': 2.006741027695381, 'alpha0': 0.00024933620251799094, 'eta0': 3.8954599659318827, 'delta': 0.03086954235348589, 'n': 1.8844506033795982, 'nu': 1.7406542015912962, 'a_scale': 3.733459475257347, 'id': 69600}	2	[0,0]	[[[ 0.89337202,4560.881487 , 70.9178031 , 119.8538577 ], [ 0.82896629,6742.415914 , 70.9178031 , 81.6219343 ]]]	[[[3828.03314 , 34.4314607, 108.650409 ], [ 829.077894 , 34.4314607, 70.2470218]]]	[[[0.00000033,0.00000033,0.00000033,0.00000033], [0.00000033,0.00000033,0.00000033,0.00000033]]]	[[[0.00000033,0.00000033,0.00000033], [0.00000033,0.00000033,0.00000033]]]	[[[0.00000033,0.00000033,0.00000033], [0.00000033,0.00000033,0.00000033]]]	[0.605,0.395]
{'B_diff': 1.0, 'I_diff': 1.0, 'T_diff': 1.0, 'N0': 1344.7170399995582, 'h_N': 17.223259201342735, 'r0': 1.8658294440424574, 'a0': 0.0019362451617923563, 'h0': 1.6477934226068134, 'alpha0': 0.0007337153158191242, 'eta0': 4.967432810039131, 'delta': 0.040566571463774986, 'n': 1.5266594788282664, 'nu': 1.4805244154002153, 'a_scale': 4.467826985168415, 'id': 63800}	1	[0]	[[[ 2.97078284,1215.44392751,1373.7598545 , 282.342754 ]]]	[[[1215.43356 , 60.4121445, 155.188263 ]]]	[[[3.62304345,0.70245051,0.4204749 ,0.34202559]]]	[[[0.70244889,0.48546507,0.13680172]]]	[[[2.26189059,0.4407729 ,0.82241926]]]	[1.]
{'B_diff': 0.75, 'I_diff': 0.25, 'T_diff': 0.75, 'N0': 822.4044981715879, 'h_N': 11.87651587740234, 'r0': 1.7523891418464326, 'a0': 0.0018635416116880488, 'h0': 1.7529688664833096, 'alpha0': 0.0008886070658573452, 'eta0': 3.781859993874577, 'delta': 0.033078319797989204, 'n': 1.948360259691969, 'nu': 1.7844872669157061, 'a_scale': 3.627576956990429, 'id': 70800}	1	[0]	[[[ 0.2624974,3886.63833 , 31.5119472, 49.3830095]]]	[[[1967.27783 , 20.3460154, 28.2136059]]]	[[[0.00000033,0.00000033,0.00000033,0.00000033]]]	[[[0.00000033,0.00000033,0.00000033]]]	[[[0.00000033,0.00000033,0.00000033]]]	[1.]
{'B_diff': 0.25, 'I_diff': 0.25, 'T_diff': 0.5, 'N0': 1855.4742484052151, 'h_N': 19.74513587361882, 'r0': 0.9695041325055505, 'a0': 0.0012276011941404976, 'h0': 2.1036002260627646, 'alpha0': 0.0007837679513505853, 'eta0': 3.404208839397985, 'delta': 0.045320949654502965, 'n': 1.6476767018742793, 'nu': 1.4172315654051477, 'a_scale': 3.0713461728973006, 'id': 51400}	1	[0]	[[[ 174.819532 ,6297.655046 , 454.476987 , 120.8815772]]]	[[[5557.6723 , 311.728794 , 86.7256579]]]	[[[2.02484666,0.58112489,1.56948467,0.80020246]]]	[[[0.59084234,1.6635904 ,0.90782259]]]	[[[0.53558862,1.378202 ,0.53272065]]]	[1.]
{'B_diff': 0.75, 'I_diff': 0.5, 'T_diff': 0.75, 'N0': 625.1900550874332, 'h_N': 11.329550097984926, 'r0': 1.0304111059271865, 'a0': 0.0008653521495099076, 'h0': 1.683842905492933, 'alpha0': 0.0005474647264483022, 'eta0': 3.574137523422317, 'delta': 0.050235207793693254, 'n': 1.5446494363523797, 'nu': 1.679958053683996, 'a_scale': 4.2320975069100015, 'id': 58800}	14	[0,0,0,0,0,0,0,0,0,0,0,0,0,0]	[[[ 2.92672864,1478.932764 , 147.0108842 , 129.9636216 ], [ 2.93620577,1458.983338 , 146.4299815 , 130.4057121 ], [ 2.81170001,1492.172228 , 147.2943356 , 129.8461518 ], [ 3.01700752,1391.59051 , 146.3469418 , 132.9729757 ], [ 2.98305707,1386.282009 , 146.5461297 , 133.5384159 ], [ 3.07841634,1427.197312 , 146.3493696 , 131.6154927 ], [ 2.99561812,1416.989422 , 146.0812304 , 132.1186662 ], [ 3.18074906,1371.252649 , 145.7464409 , 133.4662323 ], [ 2.74808626,1447.10121 , 146.6728851 , 131.5019223 ], [ 3.1997644 ,1380.111101 , 145.4975205 , 133.2347889 ], [ 2.95855419,1506.709553 , 146.7610082 , 128.883001 ], [ 3.10629541,1352.011313 , 145.8536452 , 134.5285634 ], [ 3.03722536,1383.44626 , 146.5623694 , 133.3918493 ], [ 3.15979809,1343.971515 , 145.3341677 , 134.6385563 ]]]	[[[1090.89139 , 61.5114367, 78.2230159], [1104.88127 , 61.9974538, 78.8035103], [1084.74821 , 60.4511829, 77.6633961], [1142.53877 , 61.9452206, 79.9901097], [1144.64315 , 61.4116558, 79.8862855], [1119.39348 , 62.6144656, 79.4896038], [1130.80458 , 61.7292509, 79.3339185], [1152.83028 , 63.0288272, 80.5566452], [1115.31843 , 60.2152576, 78.5094261], [1151.40165 , 62.8453384, 80.081553 ], [1077.02092 , 61.5876722, 77.615086 ], [1164.40902 , 62.2985686, 80.7380402], [1144.77465 , 62.2622687, 80.2822486], [1173.66426 , 62.382007 , 80.6627911]]]	[[[2.93476106,0.51372792,0.78779698,0.35900707], [2.74940351,0.52725561,0.78615863,0.35802991], [3.07927426,0.47727823,0.77299323,0.3500372 ], [2.88166669,0.5122748 ,0.77255761,0.34094354], [3.03248227,0.56616473,0.79264506,0.34812552], [2.42541256,0.5363676 ,0.77046578,0.34626998], [2.57313415,0.55403161,0.7736892 ,0.34877252], [2.66995397,0.57394205,0.79652887,0.35023131], [3.19163565,0.52241113,0.7866584 ,0.35303799], [2.57370086,0.5396467 ,0.78055996,0.34792361], [2.9311831 ,0.45598357,0.76095016,0.34669713], [2.97843722,0.57656616,0.79719648,0.3467718 ], [2.874715 ,0.46826765,0.75732478,0.33474994], [2.56761585,0.60911043,0.80921026,0.35244969]]]	[[[0.52207536,0.94778035,0.4702219 ], [0.5133576 ,0.91462423,0.46343303], [0.51215677,0.95214256,0.46360865], [0.48631572,0.93195883,0.44971187], [0.4989817 ,0.93456369,0.45794943], [0.4997145 ,0.8426653 ,0.4420896 ], [0.5012952 ,0.87227106,0.44940581], [0.49694835,0.89959228,0.45398539], [0.50815707,0.96525637,0.4666153 ], [0.49091285,0.91777074,0.45458994], [0.51111524,0.92797407,0.45760278], [0.49300685,0.94436865,0.45685553], [0.47428234,0.94367025,0.44321728], [0.49594186,0.89512513,0.4554395 ]]]	[[[2.23588783,1.02668653,0.42310096], [2.52675623,1.06554233,0.44111948], [1.8864212 ,0.99758154,0.42392012], [3.08434862,1.01169495,0.41306016], [3.75302456,1.03556321,0.41118678], [2.89473056,1.09099679,0.45365563], [3.2359801 ,1.07029317,0.43807629], [4.20617557,1.0894369 ,0.42113526], [2.57937277,1.01621304,0.41780976], [3.69986724,1.05683389,0.41954224], [1.67356369,0.98867555,0.43153352], [4.77948275,1.0351944 ,0.39833633], [2.64338921,0.97967992,0.40980042], [5.79819995,1.12304222,0.42282845]]]	[0.315,0.11 ,0.095,0.275,0.055,0.015,0.03 ,0.035,0.01 ,0.035,0.005,0.01 , 0.005,0.005]
{'B_diff': 0.5, 'I_diff': 0.5, 'T_diff': 0.75, 'N0': 681.028322807858, 'h_N': 14.550277018809435, 'r0': 1.1760145863861755, 'a0': 0.0006007346466300629, 'h0': 1.3611421982870444, 'alpha0': 0.0005773545134652701, 'eta0': 1.5057146275417375, 'delta': 0.05332450960217451, 'n': 1.080092296666324, 'nu': 1.2516941791853131, 'a_scale': 2.0236214921834876, 'id': 68400}	1	[0]	[[[ 1.12441886,3068.77524274, 189.779044 , 96.8346453 ]]]	[[[ 1.75371274,129.979732 , 24.4361989 ]]]	[[[0.,0.,0.,0.]]]	[[[0.,0.,0.]]]	[[[0.,0.,0.]]]	[1.]
{'B_diff': 0.75, 'I_diff': 0.5, 'T_diff': 0.5, 'N0': 993.7003732225278, 'h_N': 13.47919811625543, 'r0': 1.5503755306603222, 'a0': 0.0015532821742962103, 'h0': 1.5930920613123314, 'alpha0': 0.00038804809576256953, 'eta0': 2.932532915925019, 'delta': 0.03927144893184318, 'n': 1.0541595067161296, 'nu': 1.004644512402161, 'a_scale': 1.3754180658334096, 'id': 71400}	2	[1,1]	[[[ 5.51622766,469.395716 ,516.610971 ,278.553942 ], [ 7.57989324,290.98372743,568.8948639 ,279.131451 ]]]	[[[233.380494,516.610971,278.553942], [285.513487,480.542792,279.131451]]]	[[[0.00000033,0.00000033,0.00000033,0.00000033], [0.00000033,0.00000033,0.00000033,0.00000033]]]	[[[0.00000033,0.00000033,0.00000033], [0.00000033,0.00000033,0.00000033]]]	[[[0.00000033,0. ,0. ], [0.00000033,0.00000033,0. ]]]	[0.07,0.93]
{'B_diff': 0.5, 'I_diff': 1.0, 'T_diff': 1.0, 'N0': 1194.4079376320306, 'h_N': 14.403908442391295, 'r0': 1.8298625842612233, 'a0': 0.0005851949940427091, 'h0': 1.5470982053861377, 'alpha0': 0.0005093219414325343, 'eta0': 1.6947061937552919, 'delta': 0.033671924254003414, 'n': 1.082001868244914, 'nu': 1.8616349967418229, 'a_scale': 2.9954523630789582, 'id': 70200}	2	[0,0]	[[[ 0.29015905,7948.30420995, 38.8642521 , 35.4753625 ], [ 0.30738831,4807.37343264, 38.8642521 , 58.7177838 ]]]	[[[ 0.00065995, 22.8206325 , 14.5801069 ], [4807.31335 , 22.8206325 , 41.6399408 ]]]	[[[0.,0.,0.,0.], [0.,0.,0.,0.]]]	[[[0.00000019,0. ,0. ], [0. ,0. ,0. ]]]	[[[0.,0.,0.], [0.,0.,0.]]]	[0.69,0.31]
{'B_diff': 0.25, 'I_diff': 0.5, 'T_diff': 0.5, 'N0': 1957.5178382847498, 'h_N': 11.93407484316713, 'r0': 0.755701685614267, 'a0': 0.001856421453091237, 'h0': 2.184562081151525, 'alpha0': 0.0002379492139194595, 'eta0': 4.295274980590889, 'delta': 0.04590585974631543, 'n': 1.3240823203434724, 'nu': 1.716314866242289, 'a_scale': 2.110107132435785, 'id': 52200}	1	[0]	[[[ 289.918267 ,5688.38849 , 550.199654 , 133.1678212]]]	[[[5519.92939 , 275.269974, 116.6574 ]]]	[[[1.65523084,0.7082041 ,1.33245362,0.62607192]]]	[[[0.71088547,1.5202511 ,0.67948072]]]	[[[0.65058138,1.16546957,0.25304073]]]	[1.]
{'B_diff': 0.75, 'I_diff': 0.75, 'T_diff': 0.75, 'N0': 1960.9296599668141, 'h_N': 15.866649085067277, 'r0': 0.8186620021981009, 'a0': 0.0007023393961386138, 'h0': 0.9065357334763289, 'alpha0': 0.00026781859532572574, 'eta0': 1.311119892523619, 'delta': 0.05665312791692678, 'n': 1.6407100614655907, 'nu': 1.5989296743735903, 'a_scale': 1.5287176542694434, 'id': 72400}	1	[0]	[[[ 1.54881971,8850.18793 , 112.6338041 , 187.9800338 ]]]	[[[3513.55473 , 73.9879397, 140.432965 ]]]	[[[0.00000033,0.00000033,0.00000033,0.00000033]]]	[[[0.00000033,0.00000033,0.00000033]]]	[[[0.00000033,0.00000033,0.00000033]]]	[1.]
{'B_diff': 1.0, 'I_diff': 1.0, 'T_diff': 0.75, 'N0': 1619.0825150104251, 'h_N': 6.762969553976708, 'r0': 0.5363342959933949, 'a0': 0.0016383725962509062, 'h0': 0.6086454290514456, 'alpha0': 0.0002248941022650474, 'eta0': 3.4645479545544333, 'delta': 0.05645517426034362, 'n': 1.5921929569695132, 'nu': 1.7817628285005616, 'a_scale': 1.9648411488420965, 'id': 25200}	3	[1,0,1]	[[[ 440.438979 , 884.76523451, 342.769128 , 340.730448 ], [ 1.40126134,7509.953433 , 165.9329549 , 282.9508774 ], [1536.45465 , 41.376869 , 107.1390796 , 3.24963534]]]	[[[880.864362 ,164.999379 ,340.730448 ], [795.033113 , 63.6613729 ,199.919234 ], [ 26.8006669 , 65.2466775 , 3.24963534]]]	[[[0.65299567,1.58266974,1.11687725,0.21789971], [0.00000033,0.00000033,0.00000033,0.00000033], [0.00000033,0.00000033,0.00000033,0.00000033]]]	[[[1.58558709,1.47605772,0.21789971], [0.00000033,0.00000033,0.00000033], [0.00000033,0.00000033,0.00000033]]]	[[[0.99024526,0.84503219,0. ], [0.00000033,0.00000033,0.00000033], [0.00000033,0.00000033,0. ]]]	[0.83,0.14,0.03]
{'B_diff': 0.5, 'I_diff': 1.0, 'T_diff': 0.5, 'N0': 1121.0071096746403, 'h_N': 10.044161887875717, 'r0': 1.938260441994713, 'a0': 0.0006560216799470964, 'h0': 0.9123763407769727, 'alpha0': 0.0002685284553277896, 'eta0': 1.4925391594684287, 'delta': 0.03863022483674515, 'n': 1.7560707174870671, 'nu': 1.285251796574855, 'a_scale': 4.388581577164878, 'id': 69800}	1	[0]	[[[ 2.26219156,839.377762 ,257.707072 ,490.107425 ]]]	[[[ 48.038492,144.665161,293.630776]]]	[[[0.00000001,0.00000001,0.00000001,0. ]]]	[[[0.00000001,0.00000001,0.00000001]]]	[[[0.00000001,0.00000003,0.00000001]]]	[1.]
{'B_diff': 0.25, 'I_diff': 1.0, 'T_diff': 0.75, 'N0': 748.65059088668, 'h_N': 15.48890610069989, 'r0': 0.5717089037357956, 'a0': 0.000606834462102458, 'h0': 0.9715166575040326, 'alpha0': 0.0006732508901520442, 'eta0': 2.8473468847248755, 'delta': 0.05748995117709609, 'n': 1.0185426850964032, 'nu': 1.4065645487584735, 'a_scale': 4.1869086151874555, 'id': 66800}	1	[1]	[[[ 6.01604145,1632.87141 , 631.6695314 , 91.1335972 ]]]	[[[1632.87141 , 81.2675644, 53.2227457]]]	[[[0.45795977,0.38517845,0.66614065,0.4782832 ]]]	[[[0.38517845,0.10247605,0.28702017]]]	[[[0. ,0.77535416,1.13880599]]]	[1.]
{'B_diff': 0.75, 'I_diff': 1.0, 'T_diff': 0.25, 'N0': 1382.1193259199563, 'h_N': 10.044637681331917, 'r0': 0.9101785490960723, 'a0': 0.0013377146460000358, 'h0': 0.8059732439230708, 'alpha0': 0.0007238920783404364, 'eta0': 5.204964065914968, 'delta': 0.05308495762899043, 'n': 1.643040469093417, 'nu': 1.740574809553625, 'a_scale': 1.2128170565056682, 'id': 34400}	3	[0,0,1]	[[[ 186.891472 ,2811.7546013 , 259.4080297 , 229.28440344], [ 186.7955 ,2816.4295162 , 258.9275781 , 230.280677 ], [1289.85927 , 24.02070468, 245.624006 , 0. ]]]	[[[2728.83362 , 241.414987 , 5.59890844], [2733.10618 , 241.168325 , 0. ], [ 20.8698164 , 0. , 0. ]]]	[[[1.39507569,0.81292371,1.48710897,0.20234612], [1.39551337,0.81157254,1.48986475,0.20139934], [0.00000033,0.00000033,0.00000033,0. ]]]	[[[0.81621236,1.53135437,0.9998538 ], [0.814935 ,1.53291748,0. ], [0.00000033,0. ,0. ]]]	[[[0.7385541 ,0.95977419,0.20944717], [0.73496495,0.97232295,0.20139934], [0.00000033,0.00000033,0. ]]]	[0.15,0.83,0.02]
{'B_diff': 0.75, 'I_diff': 0.5, 'T_diff': 1.0, 'N0': 1288.192260427178, 'h_N': 11.652134582552272, 'r0': 0.8750833908425549, 'a0': 0.0018000389175273582, 'h0': 2.0091734315238323, 'alpha0': 0.0003113209653021092, 'eta0': 2.3957872110243628, 'delta': 0.04136195438175891, 'n': 1.2127465072009533, 'nu': 1.5971040682669173, 'a_scale': 2.889553579100329, 'id': 71800}	2	[0,0]	[[[ 0.76832313,4090.47160663, 100.7486123 , 137.3820987 ], [ 0.66718501,8796.4721061 , 100.7486459 , 61.2768865 ]]]	[[[4085.52399 , 63.8294248, 73.5994664], [ 36.5427061, 63.8294461, 30.0271993]]]	[[[0.00000033,0.00000033,0.00000033,0.00000033], [0. ,0. ,0. ,0. ]]]	[[[0.00000033,0.00000033,0.00000033], [0. ,0. ,0. ]]]	[[[0.00000033,0.00000033,0.00000033], [0. ,0. ,0. ]]]	[0.455,0.545]
{'B_diff': 0.25, 'I_diff': 0.5, 'T_diff': 0.25, 'N0': 2138.5383430076026, 'h_N': 8.53269070347463, 'r0': 1.5724562115549197, 'a0': 0.0007118142229441903, 'h0': 1.813707162218405, 'alpha0': 0.0008807403148013915, 'eta0': 1.4582931950798796, 'delta': 0.04254564526314822, 'n': 1.2941925365296616, 'nu': 1.0826239162961884, 'a_scale': 1.8719173239273161, 'id': 52000}	1	[0]	[[[ 33.9701811 ,7961.05704 , 343.808828 , 218.01163718]]]	[[[6591.07601 , 231.012773, 214.654348]]]	[[[3.42813848,0.41400492,1.96258584,0.98785233]]]	[[[0.42392991,2.13499674,0.99134493]]]	[[[0.37192167,1.63728924,0.76839644]]]	[1.]
{'B_diff': 1.0, 'I_diff': 0.75, 'T_diff': 1.0, 'N0': 1558.7177571959546, 'h_N': 5.573904895743794, 'r0': 1.78509905261073, 'a0': 0.002067167882384981, 'h0': 1.383882882325925, 'alpha0': 0.0008562877640861261, 'eta0': 4.463862561222821, 'delta': 0.03373866182752465, 'n': 1.6700009014079034, 'nu': 1.1184410079411924, 'a_scale': 2.8136479006954973, 'id': 37400}	1	[0]	[[[ 151.889443,1934.338712, 646.202696, 405.135069]]]	[[[428.278852,200.052228,273.970004]]]	[[[1.27115164,1.30554147,0.6981345 ,0.3958697 ]]]	[[[1.32821214,1.41819287,0.33550001]]]	[[[1.48061858,0.94364751,1.00636635]]]	[1.]
{'B_diff': 1.0, 'I_diff': 0.75, 'T_diff': 1.0, 'N0': 1711.1225704412707, 'h_N': 14.853582446281598, 'r0': 1.0126448755241237, 'a0': 0.0009094066910674606, 'h0': 1.450702847873584, 'alpha0': 0.0007363240060627544, 'eta0': 3.761852680961245, 'delta': 0.05845379272848937, 'n': 1.2499404473235451, 'nu': 1.669819288098956, 'a_scale': 1.7812952722418136, 'id': 50200}	2	[1,0]	[[[ 36.2444843,5499.81827 , 418.8272403, 153.073054 ], [ 87.8861802,4028.2197666, 368.12831 , 158.1416154]]]	[[[2569.06889 , 372.936659, 153.073054], [4013.36327 , 205.05378 , 138.99113 ]]]	[[[2.47523487,0.49193909,1.42769838,0.83434604], [2.19115826,0.53362047,1.27355847,0.47500824]]]	[[[0.62320312,1.51289274,0.83434604], [0.53429227,1.59075121,0.53054802]]]	[[[0.39668991,0.97809587,0. ], [0.3636056 ,0.91804508,0.07422609]]]	[0.89,0.11]
{'B_diff': 1.0, 'I_diff': 0.25, 'T_diff': 0.5, 'N0': 1519.6277362703408, 'h_N': 6.346972552597979, 'r0': 1.5713899486164746, 'a0': 0.002027204118058246, 'h0': 0.8795194639990489, 'alpha0': 0.0008065887012036428, 'eta0': 2.2517873101975154, 'delta': 0.04606537259238734, 'n': 1.3506687254030294, 'nu': 1.7298804700225539, 'a_scale': 1.1057946510974197, 'id': 73800}	1	[1]	[[[ 0.21885999,5382.008475 , 29.1411229 , 130.034589 ]]]	[[[4857.26509 , 17.9649116, 0. ]]]	[[[0.00000033,0.00000033,0.00000033,0.00000033]]]	[[[0.00000033,0.00000033,0. ]]]	[[[0.00000033,0.00000033,0.00000033]]]	[1.]
{'B_diff': 0.75, 'I_diff': 0.25, 'T_diff': 0.25, 'N0': 576.7922100331551, 'h_N': 12.98282163379648, 'r0': 0.8963889948292629, 'a0': 0.0007369150477128851, 'h0': 0.6307873388729609, 'alpha0': 0.0006400385069961578, 'eta0': 3.5438841426623537, 'delta': 0.04622653643555658, 'n': 1.823728377241503, 'nu': 1.7712071522514488, 'a_scale': 4.404825247761027, 'id': 57600}	1	[0]	[[[ 4.8557772,694.879428 , 61.5351761,231.4840464]]]	[[[552.637654 , 31.7835577,150.780624 ]]]	[[[0.86352746,0.36293185,0.46668482,0.10041984]]]	[[[0.39895015,0.49810364,0.11501683]]]	[[[0.2284487 ,0.43475529,0.07325903]]]	[1.]
{'B_diff': 0.75, 'I_diff': 1.0, 'T_diff': 0.75, 'N0': 1027.1995516223076, 'h_N': 6.6174637068464754, 'r0': 0.9193703195457243, 'a0': 0.001008322396459907, 'h0': 0.7383629098803215, 'alpha0': 0.0006356844769005285, 'eta0': 3.3423879647885686, 'delta': 0.03237530309383578, 'n': 1.3269827067148579, 'nu': 1.6538740126650215, 'a_scale': 2.8809731546358677, 'id': 73200}	1	[0]	[[[ 0.472159 ,2258.27177751, 54.1571492 , 230.3246393 ]]]	[[[2253.81887 , 29.2561235, 175.405738 ]]]	[[[0.,0.,0.,0.]]]	[[[0.,0.,0.]]]	[[[0.,0.,0.]]]	[1.]
{'B_diff': 1.0, 'I_diff': 0.25, 'T_diff': 0.25, 'N0': 2115.705930405091, 'h_N': 17.66624178061089, 'r0': 1.7274774233914505, 'a0': 0.001554613575248053, 'h0': 1.1891605525978481, 'alpha0': 0.0002368102383280944, 'eta0': 1.683578014322912, 'delta': 0.04288639502963499, 'n': 1.13414402880635, 'nu': 1.6686874492290127, 'a_scale': 4.066933909906391, 'id': 73600}	1	[0]	[[[ 0.56882793,6412.91325869, 88.975912 , 233.0559754 ]]]	[[[6412.5818 , 48.8207365, 133.987277 ]]]	[[[0.,0.,0.,0.]]]	[[[0.,0.,0.]]]	[[[0.,0.,0.]]]	[1.]
{'B_diff': 1.0, 'I_diff': 0.25, 'T_diff': 0.5, 'N0': 1461.8421775807212, 'h_N': 6.244540209943266, 'r0': 0.561640109110789, 'a0': 0.0010421021656230314, 'h0': 0.6155049409143107, 'alpha0': 0.0007922954508268466, 'eta0': 2.3163066020963354, 'delta': 0.03490965761962925, 'n': 1.7560414174251573, 'nu': 1.1603420717210475, 'a_scale': 2.1263726470134294, 'id': 22600}	2	[0,1]	[[[ 174.202123 , 985.9660207 , 166.3498814 , 545.805303 ], [1382.87208 , 23.94637261, 116.8998828 , 3.48239251]]]	[[[952.784815 ,127.400402 ,328.565713 ], [ 14.6530744 , 95.3552947 , 3.48239251]]]	[[[0.89834399,1.19170185,1.2132991 ,0.11809213], [0.00000033,0.00000033,0.00000033,0.00000033]]]	[[[1.20577882,1.26704169,0.13987848], [0.00000033,0.00000033,0.00000033]]]	[[[0.86613666,1.04369981,0.08516987], [0.00000033,0.00000033,0. ]]]	[0.99,0.01]
{'B_diff': 1.0, 'I_diff': 0.5, 'T_diff': 1.0, 'N0': 1089.9531718024546, 'h_N': 18.193737899975652, 'r0': 1.3215792323655167, 'a0': 0.0009176198048534797, 'h0': 0.8487510423798916, 'alpha0': 0.0004614379380093874, 'eta0': 1.7909455798855363, 'delta': 0.030277883342430825, 'n': 1.844277186806018, 'nu': 1.6257127265717417, 'a_scale': 4.0257839376897095, 'id': 75000}	2	[0,0]	[[[ 0.61474001,5621.067201 , 57.0431718 , 158.6903619 ], [ 0.97444854,1957.77336 , 57.0431718 , 307.581998 ]]]	[[[ 739.153171 , 35.7600217, 91.8582645], [1799.02665 , 35.7600217, 176.202284 ]]]	[[[0.00000033,0.00000033,0.00000033,0.00000033], [0.00000033,0.00000033,0.00000033,0.00000033]]]	[[[0.00000033,0.00000033,0.00000033], [0.00000033,0.00000033,0.00000033]]]	[[[0.00000033,0.00000033,0.00000033], [0.00000033,0.00000033,0.00000033]]]	[0.375,0.625]
{'B_diff': 0.25, 'I_diff': 0.25, 'T_diff': 1.0, 'N0': 727.9957868476156, 'h_N': 14.964696563751914, 'r0': 1.4192819667866117, 'a0': 0.0019067665262317388, 'h0': 1.2961636051914245, 'alpha0': 0.0004884817056218485, 'eta0': 5.170658562051999, 'delta': 0.0577265254777756, 'n': 1.0303993210560127, 'nu': 1.562331267715206, 'a_scale': 3.926480466667673, 'id': 64600}	3	[1,1,1]	[[[ 7.94452288,859.24647525,489.01255 ,118.768022 ], [ 8.04719815,859.750911 ,489.809775 ,118.424542 ], [330.959685 ,540.687387 ,663.83407 , 0. ]]]	[[[858.969236,272.586429,118.768022], [859.750911,274.340971,118.424542], [ 0. , 0. , 0. ]]]	[[[0.81820492,0.73531971,0.47952772,0.28256582], [0.82126357,0.73953137,0.48207125,0.28583409], [0.71724417,1.84870591,0.53266127,0. ]]]	[[[0.73548331,0.62072225,0.28256582], [0.73953137,0.62200085,0.28583409], [0. ,0. ,0. ]]]	[[[0.9092613 ,0.38995294,0. ], [0. ,0.39383929,0. ], [1.84870591,0.53266127,0. ]]]	[0.955,0.035,0.01 ]
{'B_diff': 1.0, 'I_diff': 0.25, 'T_diff': 1.0, 'N0': 1451.620503576165, 'h_N': 6.621003643851617, 'r0': 1.0547413668671237, 'a0': 0.0013435668384984727, 'h0': 1.0345452084294118, 'alpha0': 0.0008203078577772203, 'eta0': 1.456963434445637, 'delta': 0.03317474420461436, 'n': 1.1341691459746004, 'nu': 1.6225936327999764, 'a_scale': 2.4049998394212673, 'id': 74200}	1	[0]	[[[ 0.25118012,5575.6778 , 30.34983998, 155.8355225 ]]]	[[[4103.76514 , 26.8534425, 13.2842435]]]	[[[0.,0.,0.,0.]]]	[[[0.,0.,0.]]]	[[[0.,0.,0.]]]	[1.]
{'B_diff': 0.75, 'I_diff': 0.25, 'T_diff': 0.5, 'N0': 1559.8694358901878, 'h_N': 18.04768275585017, 'r0': 1.7673278131654562, 'a0': 0.0011086535079764378, 'h0': 1.4349158737868293, 'alpha0': 0.0008288525438004201, 'eta0': 4.30994522511682, 'delta': 0.04399778686568258, 'n': 1.4900870754150382, 'nu': 1.936854610307899, 'a_scale': 2.2886197279943525, 'id': 45000}	1	[0]	[[[ 116.473119 ,3725.0431056, 385.981256 , 180.166794 ]]]	[[[3653.38695 , 184.479829, 164.00615 ]]]	[[[1.91634903,0.66598814,1.35051108,0.72602404]]]	[[[0.66900568,1.44204162,0.75542184]]]	[[[0.56809905,1.28446724,0.43194656]]]	[1.]
{'B_diff': 0.25, 'I_diff': 0.5, 'T_diff': 0.75, 'N0': 1644.653658325568, 'h_N': 9.497929445112156, 'r0': 1.3377138397023618, 'a0': 0.0005785537499030821, 'h0': 1.5605555720528153, 'alpha0': 0.0008692843775962916, 'eta0': 4.311142486940899, 'delta': 0.05783410488304884, 'n': 1.1364541518174005, 'nu': 1.9159206878061439, 'a_scale': 2.011601097879139, 'id': 52400}	1	[1]	[[[ 64.0497339,3746.584437 , 870.466034 , 168.152114 ]]]	[[[3624.40621 , 449.198374, 168.152114]]]	[[[2.31413584,0.83944929,0.94883049,0.94307494]]]	[[[0.85962687,1.09115061,0.94307494]]]	[[[0.74465578,0.91125953,0. ]]]	[1.]
{'B_diff': 1.0, 'I_diff': 0.75, 'T_diff': 0.5, 'N0': 1193.6011960038759, 'h_N': 7.506686694956084, 'r0': 1.6228854413701623, 'a0': 0.001255552761913264, 'h0': 1.2430212275031438, 'alpha0': 0.0006548196362738145, 'eta0': 3.923188221557786, 'delta': 0.03607378779211581, 'n': 1.786359868341464, 'nu': 1.8189021921233022, 'a_scale': 1.9552011662624635, 'id': 75400}	2	[0,0]	[[[ 0.21189179,4129.042743 , 40.5000349 , 107.9519552 ], [ 0.19728648,6382.92412 , 40.5000214 , 70.0818138 ]]]	[[[3322.78072 , 21.7587606, 90.1905651], [1996.82207 , 21.7587534, 61.3103838]]]	[[[0. ,0. ,0. ,0. ], [0.00000033,0.00000033,0.00000033,0.00000033]]]	[[[0. ,0. ,0. ], [0.00000033,0.00000033,0.00000033]]]	[[[0. ,0. ,0. ], [0.00000033,0.00000033,0.00000033]]]	[0.825,0.175]
{'B_diff': 0.75, 'I_diff': 1.0, 'T_diff': 0.75, 'N0': 1088.059991594475, 'h_N': 5.7247148403757535, 'r0': 0.9543710469775859, 'a0': 0.0010903379911670753, 'h0': 0.7683822355751504, 'alpha0': 0.00047388617372759315, 'eta0': 2.591957332947147, 'delta': 0.0518572402850253, 'n': 1.6893226115381914, 'nu': 1.861102368409783, 'a_scale': 2.910756440680706, 'id': 60400}	2	[0,0]	[[[ 3.80798662,2343.9375887 , 114.4254298 , 258.473896 ], [ 0.56023504,4758.048853 , 116.0831177 , 175.5082999 ]]]	[[[2330.30134 , 32.5106344, 158.410148 ], [ 877.056723 , 30.2911925, 118.067115 ]]]	[[[3.28939346,0.37460596,1.05581231,0.30145062], [0.35219011,0.21164407,0.9579615 ,0.44443463]]]	[[[0.37512041,0.54174906,0.36843973], [0.49361941,0.27314381,0.49199616]]]	[[[0.36546075,1.29614203,0.24261605], [0.30437884,1.23294642,0.43708864]]]	[0.795,0.205]
{'B_diff': 1.0, 'I_diff': 1.0, 'T_diff': 0.25, 'N0': 1263.8846040535993, 'h_N': 19.875225627894743, 'r0': 1.4103117863423664, 'a0': 0.001564846208001345, 'h0': 2.2587749265436248, 'alpha0': 0.00022986606011951533, 'eta0': 3.541676616570767, 'delta': 0.04214062772116422, 'n': 1.0377502021085956, 'nu': 1.7379430531404292, 'a_scale': 2.6652061629709616, 'id': 76000}	2	[1,1]	[[[ 0.72261122,4098.56885 , 53.71707203, 80.9000814 ], [1263.88418 , 0. , 0. , 0. ]]]	[[[4098.56885 , 49.8757496, 80.9000814], [ 0. , 0. , 0. ]]]	[[[0.00000033,0.00000033,0.00000033,0.00000033], [0.00000033,0. ,0. ,0. ]]]	[[[0.00000033,0.00000033,0.00000033], [0. ,0. ,0. ]]]	[[[0. ,0.00000033,0. ], [0. ,0. ,0. ]]]	[0.945,0.055]
{'B_diff': 1.0, 'I_diff': 1.0, 'T_diff': 1.0, 'N0': 2192.70822126479, 'h_N': 18.90816679951577, 'r0': 1.4519868682468264, 'a0': 0.000522626726573145, 'h0': 0.943250541659376, 'alpha0': 0.0002391359096748097, 'eta0': 2.089701431413423, 'delta': 0.03729689781520554, 'n': 1.3476305504035482, 'nu': 1.7431089712432146, 'a_scale': 3.2540411085164833, 'id': 76600}	2	[0,0]	[[[ 0.56095821,16750.47305097, 81.996672 , 111.223508 ], [ 0.68234638, 6158.64727578, 81.996672 , 242.7861428 ]]]	[[[ 0.66405097, 47.5414893 , 51.2816153 ], [6158.18007 , 47.5414893 , 198.147231 ]]]	[[[0.00000033,0.00000033,0.00000033,0.00000033], [0.00000033,0.00000033,0.00000033,0.00000033]]]	[[[0.00000033,0.00000033,0.00000033], [0.00000033,0.00000033,0.00000033]]]	[[[0.00000033,0.00000033,0.00000033], [0.00000033,0.00000033,0.00000033]]]	[0.495,0.505]
{'B_diff': 0.75, 'I_diff': 0.75, 'T_diff': 0.5, 'N0': 760.8807872277716, 'h_N': 13.291263567312578, 'r0': 1.5353470101633861, 'a0': 0.0007850723289362103, 'h0': 2.272670506440006, 'alpha0': 0.0005376153715918537, 'eta0': 3.525363226805811, 'delta': 0.05046156129551623, 'n': 1.1255200807332928, 'nu': 1.1485763654369983, 'a_scale': 1.5453549191716347, 'id': 72200}	1	[1]	[[[ 1.58979178,1247.542484 , 376.378733 , 144.549415 ]]]	[[[734.176091,237.943171,144.549415]]]	[[[0.20705447,0.3410426 ,0.23289708,0.15982749]]]	[[[0.25017051,0.0460898 ,0.15982749]]]	[[[1.11353133,0.60481897,0. ]]]	[1.]
{'B_diff': 0.25, 'I_diff': 0.25, 'T_diff': 0.25, 'N0': 1521.616974194779, 'h_N': 15.184568334331912, 'r0': 0.8695521263419916, 'a0': 0.0009924482799009687, 'h0': 1.150954913200248, 'alpha0': 0.0008251236231263864, 'eta0': 1.3584983706563662, 'delta': 0.049261732540919256, 'n': 1.6233096514530319, 'nu': 1.4779266166344787, 'a_scale': 3.5350734350380706, 'id': 76800}	1	[0]	[[[ 1.06328332,7685.61912 , 66.2644586 , 101.5114869 ]]]	[[[2923.15494 , 37.2095388, 61.4966267]]]	[[[0.,0.,0.,0.]]]	[[[0.,0.,0.]]]	[[[0.,0.,0.]]]	[1.]
{'B_diff': 1.0, 'I_diff': 1.0, 'T_diff': 0.5, 'N0': 2072.395566399865, 'h_N': 19.4545352749097, 'r0': 0.5605669798493299, 'a0': 0.001342363549263573, 'h0': 2.0045613588682514, 'alpha0': 0.0006102967875849282, 'eta0': 1.793634122721219, 'delta': 0.045574541324958306, 'n': 1.7783633696033814, 'nu': 1.456092917400698, 'a_scale': 2.2052213455349885, 'id': 76200}	2	[0,0]	[[[ 2.02805427, 6948.257185 , 89.6685275 , 127.1861941 ], [ 1.86028045,15238.89018 , 89.6685573 , 47.3388655 ]]]	[[[6667.61459 , 51.0858086, 96.2346029], [1034.74378 , 51.0858256, 36.8251667]]]	[[[0.00000033,0.00000033,0.00000033,0.00000033], [0. ,0. ,0. ,0. ]]]	[[[0.00000033,0.00000033,0.00000033], [0. ,0. ,0. ]]]	[[[0.00000033,0.00000033,0.00000033], [0. ,0. ,0. ]]]	[0.41,0.59]
{'B_diff': 0.25, 'I_diff': 0.25, 'T_diff': 0.75, 'N0': 1098.7144848591934, 'h_N': 6.496418687311606, 'r0': 1.2389393443340402, 'a0': 0.0011547084588329538, 'h0': 1.263213188366331, 'alpha0': 0.0003157100455815338, 'eta0': 4.013340222223535, 'delta': 0.055654023830016656, 'n': 1.688733391364909, 'nu': 1.1471914612807192, 'a_scale': 1.1068753119794263, 'id': 77200}	1	[1]	[[[987.627531 , 27.7244301,225.006513 , 0. ]]]	[[[17.1885669, 0. , 0. ]]]	[[[0.00000033,0.00000033,0.00000033,0. ]]]	[[[0.00000033,0. ,0. ]]]	[[[0.00000033,0.00000033,0. ]]]	[1.]
{'B_diff': 0.5, 'I_diff': 1.0, 'T_diff': 0.5, 'N0': 1931.2621978300474, 'h_N': 9.63827035698997, 'r0': 0.8998005343593747, 'a0': 0.0007415080415206825, 'h0': 1.6521940578698469, 'alpha0': 0.0003397369685321235, 'eta0': 5.11407887070935, 'delta': 0.04729175281537312, 'n': 1.4471665804081066, 'nu': 1.2177407623171632, 'a_scale': 4.677314625924643, 'id': 44200}	2	[1,1]	[[[ 612.856455 , 575.89547225,1867.911468 , 179.524371 ], [1603.76682 , 91.3973593 , 528.965168 , 0. ]]]	[[[575.053832 ,388.096998 ,179.524371 ], [ 57.4005606,278.718199 , 0. ]]]	[[[0.6086553 ,1.7998412 ,0.31632165,0.08737081], [0.00000033,0.00000033,0.00000033,0. ]]]	[[[1.8010237 ,0.6930474 ,0.08737081], [0.00000033,0.00000033,0. ]]]	[[[1.01072406,0.22126075,0. ], [0.00000033,0.00000033,0. ]]]	[0.795,0.205]
{'B_diff': 0.75, 'I_diff': 1.0, 'T_diff': 0.25, 'N0': 1952.9626270149145, 'h_N': 16.807742149110364, 'r0': 0.5837401634423907, 'a0': 0.0005472041558674067, 'h0': 2.112079350488905, 'alpha0': 0.00034465873866235027, 'eta0': 2.8569559067662764, 'delta': 0.05366044511243059, 'n': 1.5350829529403418, 'nu': 1.2372414532302143, 'a_scale': 1.9397349733485814, 'id': 60000}	1	[1]	[[[ 97.0322882 ,6493.55102 , 417.60392766, 231.909961 ]]]	[[[2476.77097 , 411.370146, 231.909961]]]	[[[2.42791443,0.55136099,1.34967725,0.72960891]]]	[[[0.82631347,1.36320866,0.72960891]]]	[[[0.72371003,0.51862738,0. ]]]	[1.]
{'B_diff': 0.25, 'I_diff': 0.25, 'T_diff': 0.5, 'N0': 829.7240004407556, 'h_N': 17.68465320556473, 'r0': 1.9336686854734433, 'a0': 0.0011122302005063568, 'h0': 1.345213581693816, 'alpha0': 0.0006663174379257368, 'eta0': 2.561101270002899, 'delta': 0.03074557753780635, 'n': 1.5831617047315896, 'nu': 1.3747054920935762, 'a_scale': 4.053327321058211, 'id': 77000}	1	[0]	[[[ 0.4617484,3130.88485 , 75.5137668, 160.5308774]]]	[[[753.87859 , 47.0018715, 87.4370233]]]	[[[0.,0.,0.,0.]]]	[[[0.,0.,0.]]]	[[[0.,0.,0.]]]	[1.]
{'B_diff': 0.25, 'I_diff': 0.75, 'T_diff': 0.5, 'N0': 1476.7414772023087, 'h_N': 18.870565891578792, 'r0': 0.7553240983116337, 'a0': 0.0005906716772970901, 'h0': 0.6773059907851893, 'alpha0': 0.0007491908874189951, 'eta0': 2.1681339995075826, 'delta': 0.04204677672766592, 'n': 1.7453462348038715, 'nu': 1.450374885840084, 'a_scale': 1.5309367377531995, 'id': 78600}	1	[0]	[[[ 1.67315679,5727.91982 , 65.4652804 , 236.0132515 ]]]	[[[2836.5963 , 43.3126682, 170.521477 ]]]	[[[0.00000033,0.00000033,0.00000033,0.00000033]]]	[[[0.00000033,0.00000033,0.00000033]]]	[[[0.00000033,0.00000033,0.00000033]]]	[1.]
{'B_diff': 0.25, 'I_diff': 0.75, 'T_diff': 0.25, 'N0': 804.7072790540834, 'h_N': 15.128955069825928, 'r0': 1.02732167318087, 'a0': 0.0011177208695328546, 'h0': 1.9530472783878383, 'alpha0': 0.00034127454180410974, 'eta0': 4.591556885234258, 'delta': 0.031208263706981817, 'n': 1.7804981284239696, 'nu': 1.8137591005483351, 'a_scale': 3.9159953887468033, 'id': 78400}	1	[0]	[[[ 0.59770545,3771.26461 , 55.5555962 , 75.7536786 ]]]	[[[1357.4022 , 26.7912886, 59.4149525]]]	[[[0.00000033,0.00000033,0.00000033,0.00000033]]]	[[[0.00000033,0.00000033,0.00000033]]]	[[[0.00000033,0.00000033,0.00000033]]]	[1.]
{'B_diff': 0.5, 'I_diff': 0.5, 'T_diff': 1.0, 'N0': 1104.4666930620936, 'h_N': 19.88705752248383, 'r0': 1.1288051483405814, 'a0': 0.0018981716519453776, 'h0': 0.7152100178441942, 'alpha0': 0.00039892494816853077, 'eta0': 4.8941639041967875, 'delta': 0.04030804209746083, 'n': 1.641907160554223, 'nu': 1.9493047671204118, 'a_scale': 2.633080059217722, 'id': 55800}	2	[0,0]	[[[ 1.05385091,5075.924948 , 57.2862315 , 164.8819247 ], [ 60.7432737 ,2141.8233724 , 166.801168 , 264.239893 ]]]	[[[ 918.190508 , 31.6604349, 83.6170672], [2070.68435 , 87.778917 , 153.825547 ]]]	[[[0.00000033,0.00000033,0.00000033,0.00000033], [1.81014273,0.61696098,1.35548424,0.19162406]]]	[[[0.00000033,0.00000033,0.00000033], [0.61969475,1.52499088,0.28332035]]]	[[[0.00000033,0.00000033,0.00000033], [0.56196889,1.20055901,0.06535967]]]	[0.33,0.67]
{'B_diff': 0.25, 'I_diff': 0.75, 'T_diff': 0.75, 'N0': 578.7840565948846, 'h_N': 18.4310856111258, 'r0': 1.7589665997510635, 'a0': 0.0014752426475548737, 'h0': 0.5874607201965246, 'alpha0': 0.0008832640921238101, 'eta0': 2.8024269405235263, 'delta': 0.043382931854657844, 'n': 1.4201783861898252, 'nu': 1.1606216045302966, 'a_scale': 1.8675205088333369, 'id': 78800}	1	[0]	[[[ 20.36485 ,148.1614998,200.6882729,248.264992 ]]]	[[[ 77.212971,121.655066,118.018019]]]	[[[0.00000033,0.00000033,0.00000033,0.00000033]]]	[[[0.00000033,0.00000033,0.00000033]]]	[[[0.00000033,0.00000033,0.00000033]]]	[1.]
{'B_diff': 0.25, 'I_diff': 0.75, 'T_diff': 1.0, 'N0': 742.1043330843099, 'h_N': 10.307788867898743, 'r0': 0.5771195923920885, 'a0': 0.001100977826035467, 'h0': 0.8289723545957062, 'alpha0': 0.0007284785910280573, 'eta0': 4.442203908841211, 'delta': 0.03192894782643307, 'n': 1.4737722363978993, 'nu': 1.9458303699430517, 'a_scale': 2.243274729068041, 'id': 79000}	1	[0]	[[[ 0.8902136,2987.92726 , 32.3211172, 115.114211 ]]]	[[[1235.34111 , 18.1187131, 62.2547834]]]	[[[0.00000033,0.00000033,0.00000033,0.00000033]]]	[[[0.00000033,0.00000033,0.00000033]]]	[[[0.00000033,0.00000033,0.00000033]]]	[1.]
{'B_diff': 0.25, 'I_diff': 0.25, 'T_diff': 0.25, 'N0': 1637.2335199721758, 'h_N': 5.509755359786042, 'r0': 1.8562918033887046, 'a0': 0.0013925548119216886, 'h0': 1.5509182366458891, 'alpha0': 0.0003366651065044578, 'eta0': 5.1298015362440115, 'delta': 0.040687374265553855, 'n': 1.966820239692668, 'nu': 1.51392696365531, 'a_scale': 3.9669835575272634, 'id': 51200}	1	[0]	[[[ 178.206499 ,4350.576237 , 473.548788 , 225.5635495]]]	[[[3551.71277 , 289.854432, 141.759714]]]	[[[1.75315894,0.68715352,1.23761413,0.28623936]]]	[[[0.69944643,1.37194602,0.34282461]]]	[[[0.6547466 ,1.03266072,0.19171122]]]	[1.]
{'B_diff': 1.0, 'I_diff': 0.25, 'T_diff': 0.75, 'N0': 1894.33148122028, 'h_N': 11.172362891415677, 'r0': 0.5093970202230311, 'a0': 0.0013892212304107534, 'h0': 2.0800219615969677, 'alpha0': 0.00023488481598950425, 'eta0': 4.646436257050829, 'delta': 0.037205259648232666, 'n': 1.3384203465279128, 'nu': 1.1947431536007689, 'a_scale': 1.514736899180962, 'id': 48400}	2	[1,1]	[[[1769.52794 , 40.24288191, 193.817942 , 0. ], [ 516.683324 ,2247.39412973, 568.4845997 , 385.992792 ]]]	[[[ 30.7054931, 193.817942 , 0. ], [2241.39541 , 555.258032 , 0. ]]]	[[[0.00000033,0.00000033,0.00000033,0. ], [0.94645341,1.29200627,1.0126421 ,0.15108687]]]	[[[0.00000033,0.00000033,0. ], [1.29288072,1.01684069,0. ]]]	[[[0.00000033,0. ,0. ], [1.05958087,0.83983287,0.15108687]]]	[0.035,0.965]
{'B_diff': 1.0, 'I_diff': 0.75, 'T_diff': 0.25, 'N0': 1439.4582166889154, 'h_N': 19.986953407438957, 'r0': 1.7450011290773564, 'a0': 0.0006120070112005761, 'h0': 1.4430287180854018, 'alpha0': 0.0006382393530234066, 'eta0': 4.010124796510276, 'delta': 0.04076418468243227, 'n': 1.977551841734266, 'nu': 1.4856137384828016, 'a_scale': 3.3646532452159095, 'id': 49600}	2	[0,1]	[[[ 39.5334682,3069.3395854, 227.091587 , 265.4427913], [ 39.9383156,2973.7046405, 241.003642 , 274.373266 ]]]	[[[3029.74208 , 109.868952, 251.665476], [2939.21954 , 101.607716, 274.373266]]]	[[[2.51006385,0.49879806,1.30542868,0.3531794 ], [2.51639075,0.50582506,1.24472221,0.35293398]]]	[[[0.50068133,1.62204383,0.36310521], [0.50750406,1.59558892,0.35293398]]]	[[[0.3766194 ,1.03818449,0.17400477], [0.38336007,1.0144192 ,0. ]]]	[0.985,0.015]
{'B_diff': 0.25, 'I_diff': 1.0, 'T_diff': 0.75, 'N0': 1892.5849931202674, 'h_N': 11.26144658456581, 'r0': 1.051896799532567, 'a0': 0.0009143183596636604, 'h0': 1.5134894756784671, 'alpha0': 0.0007903288126833304, 'eta0': 1.9977357198101595, 'delta': 0.04504484121731322, 'n': 1.7914943356166364, 'nu': 1.60469560169531, 'a_scale': 2.6761772083564086, 'id': 79600}	1	[0]	[[[ 0.55659392,10025.63698 , 60.2071443 , 73.7420069 ]]]	[[[3890.78031 , 33.7199389, 47.4109993]]]	[[[0.00000033,0.00000033,0.00000033,0.00000033]]]	[[[0.00000033,0.00000033,0.00000033]]]	[[[0.00000033,0.00000033,0.00000033]]]	[1.]
{'B_diff': 0.25, 'I_diff': 1.0, 'T_diff': 0.5, 'N0': 1259.3839169486632, 'h_N': 16.82961335812412, 'r0': 1.4599152243204667, 'a0': 0.0009416333189907157, 'h0': 0.6304399380284028, 'alpha0': 0.0007840028281369279, 'eta0': 1.9299170140104385, 'delta': 0.05912002460066815, 'n': 1.1447443135155924, 'nu': 1.8464962656500177, 'a_scale': 2.8613497816972604, 'id': 79400}	1	[0]	[[[ 0.83483998,6855.132715 , 46.1919382 , 89.5547602 ]]]	[[[291.185815 , 23.768504 , 52.8239461]]]	[[[0.,0.,0.,0.]]]	[[[0.,0.,0.]]]	[[[0.,0.,0.]]]	[1.]
{'B_diff': 0.25, 'I_diff': 1.0, 'T_diff': 0.25, 'N0': 1671.0319769090765, 'h_N': 12.972712990317863, 'r0': 1.577518859340954, 'a0': 0.0005234018539224965, 'h0': 1.698662248241997, 'alpha0': 0.00039698165023761335, 'eta0': 2.5742589059016585, 'delta': 0.052079158221696564, 'n': 1.4405516117976975, 'nu': 1.9381957026813685, 'a_scale': 2.861418142701781, 'id': 79200}	1	[0]	[[[ 0.47340776,9285.47966 , 51.364923 , 41.79594154]]]	[[[2953.26645 , 24.835985 , 40.2859684]]]	[[[0.00000033,0.00000033,0.00000033,0.00000033]]]	[[[0.00000033,0.00000033,0.00000033]]]	[[[0.00000033,0.00000033,0.00000033]]]	[1.]
{'B_diff': 0.75, 'I_diff': 1.0, 'T_diff': 0.5, 'N0': 897.1783911111389, 'h_N': 11.078319704462505, 'r0': 0.7366830567949367, 'a0': 0.0011633291658851707, 'h0': 0.6086426757982845, 'alpha0': 0.0002431062679203459, 'eta0': 1.8052461466263232, 'delta': 0.04191864876566807, 'n': 1.5752078572461463, 'nu': 1.293276942215892, 'a_scale': 3.335022592792051, 'id': 60200}	2	[0,1]	[[[317.128585 ,258.9329162,330.147215 ,219.8339945], [753.309535 , 41.9203642,222.7544475, 0. ]]]	[[[ 34.9648932,169.579515 , 95.2216345], [ 26.2144063,128.553374 , 0. ]]]	[[[0.46829684,1.34065729,0.70662705,0.16667271], [0.00000033,0.00000033,0.00000033,0. ]]]	[[[0.56743989,0.67628525,0.21441048], [0.00000033,0.00000033,0. ]]]	[[[1.55822203,0.79747419,0.13907303], [0.00000033,0.00000033,0. ]]]	[0.8,0.2]
{'B_diff': 0.5, 'I_diff': 0.75, 'T_diff': 0.5, 'N0': 2206.187770417717, 'h_N': 13.649796940503494, 'r0': 0.5185118527310855, 'a0': 0.001519787328332143, 'h0': 1.9941199595308539, 'alpha0': 0.000538096256556453, 'eta0': 2.8322064194879317, 'delta': 0.05757485055808825, 'n': 1.1854476170998842, 'nu': 1.4679028657477644, 'a_scale': 2.3367582516122685, 'id': 56200}	1	[0]	[[[ 478.826192 ,5321.227411 , 542.822389 , 130.21206529]]]	[[[5315.70372 , 277.501255, 126.880417]]]	[[[1.35301343,0.8408398 ,1.39134406,0.81799792]]]	[[[0.84093234,1.68909909,0.83171008]]]	[[[0.76056621,1.11783998,0.30682147]]]	[1.]
{'B_diff': 0.5, 'I_diff': 0.5, 'T_diff': 1.0, 'N0': 2202.6860779629105, 'h_N': 12.702228002985658, 'r0': 1.5445623091826954, 'a0': 0.0020132914902561737, 'h0': 0.9660461473771778, 'alpha0': 0.00040931419174782555, 'eta0': 1.3427973814625875, 'delta': 0.0412600227494768, 'n': 1.7727697705640908, 'nu': 1.497659119798342, 'a_scale': 3.253589390910526, 'id': 81400}	1	[0]	[[[ 0.42997077,12050.89728 , 99.3212703 , 191.8565291 ]]]	[[[1392.18308 , 64.3860885, 106.376942 ]]]	[[[0.00000033,0.00000033,0.00000033,0.00000033]]]	[[[0.00000033,0.00000033,0.00000033]]]	[[[0.00000033,0.00000033,0.00000033]]]	[1.]
{'B_diff': 0.5, 'I_diff': 0.75, 'T_diff': 0.25, 'N0': 1067.9069241315844, 'h_N': 9.302726319871418, 'r0': 0.5843490707240087, 'a0': 0.0012418393618992543, 'h0': 1.9327583889741364, 'alpha0': 0.000672527194010582, 'eta0': 4.104246649506704, 'delta': 0.051493564912191266, 'n': 1.4296925787067853, 'nu': 1.0313158914001064, 'a_scale': 3.1423368602729345, 'id': 81600}	1	[1]	[[[917.072816 , 71.6147129,240.101772 , 0. ]]]	[[[ 43.180431,130.443765, 0. ]]]	[[[0.,0.,0.,0.]]]	[[[0.,0.,0.]]]	[[[0.,0.,0.]]]	[1.]
{'B_diff': 0.5, 'I_diff': 0.75, 'T_diff': 0.5, 'N0': 1158.154102248102, 'h_N': 19.107024656542308, 'r0': 0.9363330317500584, 'a0': 0.0009980398704733683, 'h0': 1.2289622858949025, 'alpha0': 0.00040792307477379694, 'eta0': 5.206489194528114, 'delta': 0.0369612035455968, 'n': 1.3099819934892836, 'nu': 1.2880339086543233, 'a_scale': 2.058782692141274, 'id': 81800}	1	[0]	[[[ 9.33024754,644.8223929 ,300.519409 ,457.6675263 ]]]	[[[608.794754,131.442732,361.179902]]]	[[[0.00000033,0.00000033,0.00000033,0.00000033]]]	[[[0.00000033,0.00000033,0.00000033]]]	[[[0.00000033,0.00000033,0.00000033]]]	[1.]
{'B_diff': 0.5, 'I_diff': 0.75, 'T_diff': 1.0, 'N0': 984.9170842727813, 'h_N': 11.78822141084459, 'r0': 1.0727203139185661, 'a0': 0.0009200299193259179, 'h0': 2.009480056967968, 'alpha0': 0.00030104844967932497, 'eta0': 2.006379197139815, 'delta': 0.05474317663989854, 'n': 1.668071333486802, 'nu': 1.6596987851221063, 'a_scale': 2.2721533677317343, 'id': 82200}	1	[0]	[[[ 0.78308481,5096.09876 , 111.2334987 , 59.1146817 ]]]	[[[1178.34823 , 66.3797339, 36.4809008]]]	[[[0.00000033,0.00000033,0.00000033,0.00000033]]]	[[[0.00000033,0.00000033,0.00000033]]]	[[[0.00000033,0.00000033,0.00000033]]]	[1.]
{'B_diff': 0.75, 'I_diff': 1.0, 'T_diff': 1.0, 'N0': 1804.5640338016644, 'h_N': 8.533391495547608, 'r0': 1.5704928445182778, 'a0': 0.0017852332739171223, 'h0': 1.4424390380556362, 'alpha0': 0.0007202171052004034, 'eta0': 4.952050537821533, 'delta': 0.03597817553495212, 'n': 1.5425413422589176, 'nu': 1.8886317277548232, 'a_scale': 4.481380640697024, 'id': 73400}	1	[0]	[[[ 4.16835326,2380.9650841 , 734.4741039 , 521.799191 ]]]	[[[2380.80831 , 17.6384739, 299.300822 ]]]	[[[5.72626359,0.99646105,0.69694307,0.43085268]]]	[[[0.99647497,1.6201227 ,0.56428253]]]	[[[0.80395309,0.69979395,0.84538584]]]	[1.]
{'B_diff': 0.75, 'I_diff': 0.75, 'T_diff': 0.75, 'N0': 1593.4147871688824, 'h_N': 15.825630036013182, 'r0': 1.7692368567773398, 'a0': 0.0019507247842205323, 'h0': 1.3855881858008374, 'alpha0': 0.0008955596464348212, 'eta0': 4.3987842016672, 'delta': 0.05584145936376323, 'n': 1.771034236379339, 'nu': 1.3274151574047268, 'a_scale': 2.731308851636747, 'id': 46800}	1	[1]	[[[792.344588 ,455.25368163,828.336091 ,140.820868 ]]]	[[[449.911226,179.109861,140.820868]]]	[[[0.51999612,2.61138448,0.57946875,0.27644063]]]	[[[2.62165514,1.34777673,0.27644063]]]	[[[2.01467386,0.60103554,0. ]]]	[1.]
{'B_diff': 0.25, 'I_diff': 0.75, 'T_diff': 0.75, 'N0': 1711.6388950858293, 'h_N': 19.410579002109806, 'r0': 0.7203012716268458, 'a0': 0.0012721602203124077, 'h0': 1.573451401268545, 'alpha0': 0.0004883699927151487, 'eta0': 4.285356944072674, 'delta': 0.04037160723507601, 'n': 1.0370507308990535, 'nu': 1.3266454817282693, 'a_scale': 1.1280872585188002, 'id': 66000}	4	[1,1,1,1]	[[[1711.63832 , 0. , 0. , 0. ], [ 245.441126 ,4634.7876822 , 340.07621031, 264.091708 ], [ 244.863622 ,4633.37973 , 339.3800646 , 264.269586 ], [ 440.674172 ,4861.69819 , 430.39160342, 173.232734 ]]]	[[[ 0. , 0. , 0. ], [4604.62459 , 335.263557, 0. ], [4633.37973 , 334.561988, 0. ], [ 0. , 426.07253 , 0. ]]]	[[[0.00000033,0. ,0. ,0. ], [1.54863737,0.75283422,1.59601327,0.39397443], [1.55162741,0.75231487,1.59806627,0.39359331], [1.2410113 ,0.93145703,1.64957888,0.52283845]]]	[[[0. ,0. ,0. ], [0.7530245 ,1.60296631,0. ], [0.75231487,1.60505374,0. ], [0. ,1.65470551,0. ]]]	[[[0. ,0. ,0. ], [0.72554163,1.15193025,0.39397443], [0. ,1.15314955,0.39359331], [0.93145703,1.19010368,0.52283845]]]	[0.315,0.655,0.025,0.005]
{'B_diff': 1.0, 'I_diff': 0.75, 'T_diff': 1.0, 'N0': 1080.3914556577665, 'h_N': 13.503066712990893, 'r0': 1.7521609874586954, 'a0': 0.0005459800205958563, 'h0': 1.9939918799867689, 'alpha0': 0.00022295362790402225, 'eta0': 3.866721916568006, 'delta': 0.03914930398486312, 'n': 1.146480889437654, 'nu': 1.59718538726111, 'a_scale': 4.574622153231884, 'id': 75800}	2	[1,0]	[[[ 0.5510994 ,3133.57738 , 175.2110848 , 102.519695 ], [ 2.2937245 ,5064.298594 , 765.111428 , 57.47029595]]]	[[[2520.28673 , 93.2249457 , 102.519695 ], [ 235.878204 , 256.413159 , 6.18738925]]]	[[[1.32046513,0.31772315,1.946787 ,0.28508705], [1.73713404,0.64228236,1.06991745,0.77781216]]]	[[[0.29580866,0.9526366 ,0.28508705], [2.42767187,1.74286581,1.99326183]]]	[[[2.5124747 ,3.5995479 ,0. ], [0.73237969,1.41559838,0.73783708]]]	[0.735,0.265]
{'B_diff': 0.5, 'I_diff': 1.0, 'T_diff': 0.5, 'N0': 792.1460807543347, 'h_N': 11.652167261339205, 'r0': 0.9165733529503124, 'a0': 0.001175988531058817, 'h0': 1.8407813872945764, 'alpha0': 0.0007246944075509584, 'eta0': 4.027919025831622, 'delta': 0.035094876632136285, 'n': 1.5834114845775027, 'nu': 1.980885943942174, 'a_scale': 1.475569287535307, 'id': 82600}	1	[0]	[[[ 0.52253549,3923.86119 , 26.6537743 , 35.28718189]]]	[[[1992.07353 , 15.5604385, 32.8332828]]]	[[[0.,0.,0.,0.]]]	[[[0.,0.,0.]]]	[[[0.,0.,0.]]]	[1.]
{'B_diff': 0.25, 'I_diff': 1.0, 'T_diff': 1.0, 'N0': 1125.9571013275395, 'h_N': 15.388051943216016, 'r0': 1.804360478403362, 'a0': 0.0007629283541918312, 'h0': 2.094166215943993, 'alpha0': 0.0005459429661522074, 'eta0': 4.6868275868385005, 'delta': 0.03821169162513245, 'n': 1.3395112041170822, 'nu': 1.8836951606810048, 'a_scale': 1.7135878844730785, 'id': 79800}	2	[0,1]	[[[ 0.38091039,5490.71859 , 60.8535855 , 56.291269 ], [ 3.10690377,3265.131059 , 276.8263244 , 150.908664 ]]]	[[[3217.94822 , 26.173512 , 33.6885136], [2870.86078 , 78.4819904, 150.908664 ]]]	[[[0.01704198,0.01672291,0.22811152,0.10820039], [2.73563508,0.52930879,1.1793607 ,0.81487188]]]	[[[0.01859981,0.05553224,0.13646134], [0.54159532,1.30421718,0.81487188]]]	[[[0.02443564,0.41187428,0.15667274], [0.45084013,1.17178139,0. ]]]	[0.975,0.025]
{'B_diff': 0.75, 'I_diff': 0.25, 'T_diff': 0.75, 'N0': 1580.1390176639356, 'h_N': 18.273694992174498, 'r0': 1.0936175969584199, 'a0': 0.0019456744427514352, 'h0': 2.1342428023176048, 'alpha0': 0.00035096178437203716, 'eta0': 5.098476927110099, 'delta': 0.04896926527017882, 'n': 1.3632662647256044, 'nu': 1.6185114200279485, 'a_scale': 1.3282355595803095, 'id': 58000}	1	[1]	[[[ 293.481637,3471.210947, 484.887188, 154.07648 ]]]	[[[3429.80349 , 377.847891, 0. ]]]	[[[1.42761267,0.83201285,1.14375794,0.39360684]]]	[[[0.83398827,1.18204483,0. ]]]	[[[0.77762645,1.02557149,0.39360684]]]	[1.]
{'B_diff': 0.5, 'I_diff': 0.75, 'T_diff': 1.0, 'N0': 815.4071280998531, 'h_N': 5.1085222666611525, 'r0': 1.5040985178065363, 'a0': 0.0010443579647828783, 'h0': 1.16106658719153, 'alpha0': 0.0004929894870423858, 'eta0': 2.2113174007788556, 'delta': 0.0599002715515104, 'n': 1.6397477336313537, 'nu': 1.5029915631628534, 'a_scale': 3.209340248144048, 'id': 69400}	1	[0]	[[[ 3.64214175,1287.698428 , 271.241297 , 239.047561 ]]]	[[[987.131779, 78.106098,124.145814]]]	[[[1.48032497,0.60543465,0.75944457,0.31011959]]]	[[[0.57488499,0.14838165,0.07912974]]]	[[[1.05462551,1.11292517,0.66844588]]]	[1.]
{'B_diff': 0.75, 'I_diff': 0.5, 'T_diff': 0.75, 'N0': 654.6032145748754, 'h_N': 11.301513650243791, 'r0': 0.5493023559514367, 'a0': 0.0015808318360560252, 'h0': 2.0843230060544045, 'alpha0': 0.0008244720628745885, 'eta0': 2.4442471909666867, 'delta': 0.030625385997540982, 'n': 1.492752190057176, 'nu': 1.1673649844627303, 'a_scale': 3.3497962924594473, 'id': 71600}	1	[0]	[[[ 13.9496909,1691.575602 , 177.2889765, 164.9736143]]]	[[[293.759992 , 84.9438097, 99.8102705]]]	[[[2.53754585,0.58784576,0.82658459,0.45013458]]]	[[[0.78962232,0.53462721,0.29449144]]]	[[[0.75591321,1.53107169,0.85060407]]]	[1.]
{'B_diff': 0.5, 'I_diff': 0.5, 'T_diff': 0.5, 'N0': 1828.6276799031348, 'h_N': 14.077681220692215, 'r0': 1.5911594343144346, 'a0': 0.0018304600421937306, 'h0': 1.9452683338814576, 'alpha0': 0.0006634929949755543, 'eta0': 4.861536573966033, 'delta': 0.05586195506128981, 'n': 1.0648194296216698, 'nu': 1.797588848900666, 'a_scale': 1.4071727340303668, 'id': 55400}	3	[1,1,1]	[[[ 239.673351 ,4665.43235096, 644.691408 , 92.3445746 ], [ 239.31148 ,4666.67032 , 643.594397 , 92.5180667 ], [ 274.017129 ,7039.78121 , 738.175819 , 69.3849656 ]]]	[[[4658.75047 , 460.893885 , 92.3445746], [4666.67032 , 459.54997 , 92.5180667], [ 0. , 488.586042 , 69.3849656]]]	[[[1.69643907,0.72570254,1.14103996,0.73999007], [1.697923 ,0.72466422,1.14171436,0.7397733 ], [1.80333335,0.70262515,1.17661783,1.04495213]]]	[[[0.72596969,1.23899832,0.73999007], [0.72466422,1.24009988,0.7397733 ], [0. ,1.31803934,1.04495213]]]	[[[0.8116888 ,0.94742188,0. ], [0. ,0.94814387,0. ], [0.70262515,1.16892221,0. ]]]	[0.91 ,0.085,0.005]
{'B_diff': 0.75, 'I_diff': 0.25, 'T_diff': 1.0, 'N0': 892.1382162333892, 'h_N': 5.981320373594261, 'r0': 1.4293392882786558, 'a0': 0.001955398078192201, 'h0': 0.7510243847111278, 'alpha0': 0.00024403591769422191, 'eta0': 2.3315149533588078, 'delta': 0.05978016988858587, 'n': 1.5767896623116477, 'nu': 1.5329323826368677, 'a_scale': 3.2676998900273513, 'id': 83800}	1	[0]	[[[ 1.38348379,1132.841872 , 171.4448733 , 346.712538 ]]]	[[[477.629452,128.019618,167.382038]]]	[[[0.,0.,0.,0.]]]	[[[0.,0.,0.]]]	[[[0.,0.,0.]]]	[1.]
{'B_diff': 0.75, 'I_diff': 0.5, 'T_diff': 0.25, 'N0': 1504.5093456424293, 'h_N': 5.790839797223082, 'r0': 1.501027330722104, 'a0': 0.0005809328551035911, 'h0': 1.1090733983247785, 'alpha0': 0.0008875455946696393, 'eta0': 4.615650695522474, 'delta': 0.03196053407533073, 'n': 1.8994564737750088, 'nu': 1.9079943876667076, 'a_scale': 3.140672713244687, 'id': 84000}	2	[0,0]	[[[ 0.1438664 ,5847.381095 , 27.8848133 , 98.1118336 ], [ 0.13784671,8807.5676 , 27.8848041 , 64.0549197 ]]]	[[[5091.56264 , 14.2563501, 72.8355663], [2264.60101 , 14.2563454, 52.6598343]]]	[[[0. ,0. ,0. ,0. ], [0.00000033,0.00000033,0.00000033,0.00000033]]]	[[[0. ,0. ,0. ], [0.00000033,0.00000033,0.00000033]]]	[[[0. ,0. ,0. ], [0.00000033,0.00000033,0.00000033]]]	[0.87,0.13]
{'B_diff': 0.5, 'I_diff': 1.0, 'T_diff': 0.75, 'N0': 1808.6541267136768, 'h_N': 13.494341269432027, 'r0': 0.7878787225109536, 'a0': 0.002022131841525321, 'h0': 1.2620551607340031, 'alpha0': 0.0008862246367722543, 'eta0': 2.84390213902352, 'delta': 0.034439867385893094, 'n': 1.4580275952425794, 'nu': 1.6640607325597725, 'a_scale': 4.1834204894130504, 'id': 70000}	1	[0]	[[[ 33.1668257,5922.4246875, 200.4243179, 234.352703 ]]]	[[[5920.6548 , 22.9337449, 120.320313 ]]]	[[[3.44781837,0.36509487,1.93866612,0.62352635]]]	[[[0.36511201,0.73474998,0.67440683]]]	[[[0.35562126,2.12340308,0.65554337]]]	[1.]
{'B_diff': 0.75, 'I_diff': 0.75, 'T_diff': 0.25, 'N0': 1141.3790396196437, 'h_N': 10.725081070023489, 'r0': 1.131479049329639, 'a0': 0.0015647187034359246, 'h0': 1.2894587214149111, 'alpha0': 0.0008752544630066028, 'eta0': 5.213354466483262, 'delta': 0.034993896744885, 'n': 1.1621669549971356, 'nu': 1.1571663118946827, 'a_scale': 4.721358278751088, 'id': 59200}	2	[1,1]	[[[ 59.8543864,2343.95608 , 660.091831 , 205.443708 ], [ 18.2497911,2158.09226 , 480.734178 , 273.954448 ]]]	[[[ 724.92257 , 219.255233, 205.443708], [1007.88594 , 155.957177, 273.954448]]]	[[[1.79334223,0.91623897,1.08947785,0.63416492], [2.61022192,0.6509522 ,1.0699872 ,0.36335622]]]	[[[1.47328518,1.20248591,0.63416492], [1.04626612,1.26351318,0.36335622]]]	[[[1.43345795,1.36591287,0. ], [1.27197122,1.44598756,0. ]]]	[0.77,0.23]
{'B_diff': 1.0, 'I_diff': 0.25, 'T_diff': 0.25, 'N0': 1552.4117398014416, 'h_N': 10.353564092099525, 'r0': 0.5207406488332573, 'a0': 0.0019543947724764118, 'h0': 1.4513434621483654, 'alpha0': 0.0006185122833296297, 'eta0': 3.8893064622466516, 'delta': 0.03567716135795805, 'n': 1.4994533992998174, 'nu': 1.5662919020793382, 'a_scale': 1.458043778739481, 'id': 60800}	1	[0]	[[[ 131.766128 ,3613.38672184, 192.5725699 , 222.0017978 ]]]	[[[3606.92598 , 125.045822, 130.700419]]]	[[[1.80990788,0.62780392,1.71981785,0.44569117]]]	[[[0.62807874,1.78145065,0.49376768]]]	[[[0.53326446,1.61324416,0.37712405]]]	[1.]
{'B_diff': 0.25, 'I_diff': 0.5, 'T_diff': 0.25, 'N0': 1541.5688152785942, 'h_N': 8.16818066301317, 'r0': 0.8724272717392372, 'a0': 0.0013753716439437417, 'h0': 1.4029407481311091, 'alpha0': 0.0004050865382214823, 'eta0': 2.9903261347511947, 'delta': 0.03894193066670905, 'n': 1.064567835044838, 'nu': 1.2975119917347233, 'a_scale': 1.076503732794896, 'id': 64800}	3	[1,1,1]	[[[ 39.989835 ,4641.480571 , 225.4325048, 313.746205 ], [1541.5683 , 0. , 0. , 0. ], [ 39.8948146,4611.93929 , 224.3125321, 314.641538 ]]]	[[[4510.68937 , 206.783083, 0. ], [ 0. , 0. , 0. ], [4611.93929 , 205.581825, 0. ]]]	[[[2.63568862,0.49165176,1.57784161,0.48490818], [0.00000033,0. ,0. ,0. ], [2.63801143,0.49207715,1.57610761,0.48131688]]]	[[[0.49280453,1.60171593,0. ], [0. ,0. ,0. ], [0.49207715,1.60021879,0. ]]]	[[[0.45367998,1.33330909,0.48490818], [0. ,0. ,0. ], [0. ,1.33140746,0.48131688]]]	[0.9 ,0.085,0.015]
{'B_diff': 0.75, 'I_diff': 0.25, 'T_diff': 0.75, 'N0': 2227.675024295874, 'h_N': 5.397108235956547, 'r0': 1.5513309973932348, 'a0': 0.0011627679020088984, 'h0': 1.4036114006851894, 'alpha0': 0.00021836010894253052, 'eta0': 2.228291162927099, 'delta': 0.058489575907317876, 'n': 1.3272859865181073, 'nu': 1.580740106162819, 'a_scale': 3.344564775412856, 'id': 83600}	1	[0]	[[[ 0.25558271,10020.31915 , 157.4281637 , 156.8316836 ]]]	[[[5134.98672 , 105.987135, 95.374087]]]	[[[0.,0.,0.,0.]]]	[[[0.,0.,0.]]]	[[[0.,0.,0.]]]	[1.]
{'B_diff': 0.75, 'I_diff': 0.75, 'T_diff': 1.0, 'N0': 1195.7313213721, 'h_N': 17.727024659600204, 'r0': 0.7243648967408298, 'a0': 0.0017841442213504608, 'h0': 1.886795422972904, 'alpha0': 0.000710152693453901, 'eta0': 4.92892007758719, 'delta': 0.05421270713799105, 'n': 1.9268538800759465, 'nu': 1.0106572592215826, 'a_scale': 2.5791079254904807, 'id': 85400}	1	[1]	[[[1133.12208 , 25.0298691, 100.2856358, 0. ]]]	[[[13.8809675,55.8154101, 0. ]]]	[[[0.00000033,0.00000033,0.00000033,0. ]]]	[[[0.00000033,0.00000033,0. ]]]	[[[0.00000033,0.00000033,0. ]]]	[1.]
{'B_diff': 1.0, 'I_diff': 0.5, 'T_diff': 0.25, 'N0': 1103.4259016433293, 'h_N': 10.865742273868127, 'r0': 0.8045491449969101, 'a0': 0.0017380804422027843, 'h0': 1.2677438684786893, 'alpha0': 0.0006450339158550387, 'eta0': 3.673082917017528, 'delta': 0.038141327085735977, 'n': 1.5126404853656163, 'nu': 1.0727151787243112, 'a_scale': 3.8547954199575227, 'id': 36000}	2	[0,1]	[[[198.407616 ,466.83634474,393.54075 ,321.3765191 ], [960.359108 , 34.5705609 ,233.9999529 , 0. ]]]	[[[461.783771 ,212.14061 ,280.838779 ], [ 19.3773734,154.773643 , 0. ]]]	[[[0.75811404,1.523851 ,0.56164896,0.06203202], [0.00000033,0.00000033,0.00000033,0. ]]]	[[[1.53204031,0.71802097,0.06648013], [0.00000033,0.00000033,0. ]]]	[[[0.80616064,0.38556031,0.03137684], [0.00000033,0.00000033,0. ]]]	[0.965,0.035]
{'B_diff': 0.75, 'I_diff': 0.5, 'T_diff': 1.0, 'N0': 830.6293949580545, 'h_N': 8.45598314919582, 'r0': 1.1795628363324107, 'a0': 0.001984851647181758, 'h0': 0.9178921549484563, 'alpha0': 0.000875829186894144, 'eta0': 1.9156493437421105, 'delta': 0.059045119696881324, 'n': 1.0817792532197812, 'nu': 1.6178602596357887, 'a_scale': 4.5498537607429945, 'id': 84600}	2	[0,0]	[[[ 0.61755114,2536.93737878, 68.9417948 , 81.3280491 ], [ 0.52094128,5626.0192213 , 68.9418177 , 52.4979093 ]]]	[[[2536.93737 , 41.4611084, 69.6640468], [ 0.0000013, 41.4611222, 13.9532245]]]	[[[0.00000033,0.00000033,0.00000033,0.00000033], [0. ,0. ,0. ,0. ]]]	[[[0.00000033,0.00000033,0.00000033], [0. ,0. ,0. ]]]	[[[0.00000033,0.00000033,0.00000033], [0. ,0. ,0. ]]]	[0.56,0.44]
{'B_diff': 0.25, 'I_diff': 0.25, 'T_diff': 0.25, 'N0': 1389.6065228746538, 'h_N': 14.9330157298642, 'r0': 0.5585185167429965, 'a0': 0.0008682714904318563, 'h0': 1.535201468228315, 'alpha0': 0.000668656778907479, 'eta0': 4.920679404704064, 'delta': 0.040031949644920115, 'n': 1.6783959891312128, 'nu': 1.6814276023286259, 'a_scale': 4.1288485026692, 'id': 64000}	1	[0]	[[[ 252.862059 ,3715.999254 , 388.206098 , 123.8547532]]]	[[[3390.50159 , 201.202955 , 88.3237057]]]	[[[1.41372 ,0.798286 ,1.39421031,0.42437487]]]	[[[0.80341888,1.51424145,0.47864695]]]	[[[0.75761302,1.27511043,0.29073574]]]	[1.]
{'B_diff': 1.0, 'I_diff': 0.75, 'T_diff': 0.5, 'N0': 874.6363911264059, 'h_N': 5.068233341281145, 'r0': 0.6899603273037054, 'a0': 0.001976171338260266, 'h0': 1.4505670298718996, 'alpha0': 0.0004618701557035442, 'eta0': 2.9697732174019156, 'delta': 0.056751369383848366, 'n': 1.4052799479948619, 'nu': 1.507489027238349, 'a_scale': 1.3539230615372022, 'id': 62600}	2	[1,0]	[[[ 1.21074279,2249.634953 , 132.8599714 , 154.294551 ], [ 62.1242875 ,1492.1127767 , 166.0306866 , 164.8567814 ]]]	[[[1459.12914 , 107.732426, 154.294551], [1456.16209 , 112.185132, 154.273767]]]	[[[0.67217076,0.31837044,0.85743852,0.42489318], [1.66675328,0.67987923,0.92576088,0.28713957]]]	[[[0.39594622,0.9430369 ,0.42489318], [0.68693808,1.04505476,0.29623883]]]	[[[0.1777353 ,0.53291341,0. ], [0.46405142,0.69178014,0.1547758 ]]]	[0.66,0.34]
{'B_diff': 0.25, 'I_diff': 0.5, 'T_diff': 0.25, 'N0': 706.3903679342295, 'h_N': 8.131463262272309, 'r0': 1.750685687764556, 'a0': 0.0019472445434130117, 'h0': 0.9504745410456714, 'alpha0': 0.0007745613847542327, 'eta0': 4.321993384373031, 'delta': 0.03960584430544002, 'n': 1.8752727230139374, 'nu': 1.2562751899869786, 'a_scale': 3.3161783850099416, 'id': 39200}	2	[0,0]	[[[ 39.7478726,364.968636 ,178.3885573,296.7510631], [442.467467 , 34.0430695,166.2403757,102.0296061]]]	[[[244.831156 , 88.9314238,208.114776 ], [ 18.9952603, 80.9692047, 58.6467544]]]	[[[1.16978291,0.89017066,0.38298404,0.03080495], [0.00000033,0.00000033,0.00000033,0.00000033]]]	[[[0.94393746,0.49195326,0.03674137], [0.00000033,0.00000033,0.00000033]]]	[[[0.80773469,0.27657272,0.01688155], [0.00000033,0.00000033,0.00000033]]]	[0.89,0.11]
{'B_diff': 0.75, 'I_diff': 1.0, 'T_diff': 0.75, 'N0': 846.1212035106612, 'h_N': 14.00743260504609, 'r0': 1.4941313899822295, 'a0': 0.0018190045150388357, 'h0': 0.7469538177513051, 'alpha0': 0.0002498961901816432, 'eta0': 3.4685246466703337, 'delta': 0.051282653960369406, 'n': 1.791956690882234, 'nu': 1.002723661195121, 'a_scale': 1.2236297215523702, 'id': 86000}	1	[1]	[[[744.380202 , 16.09224565,277.7176 , 0. ]]]	[[[13.3180002, 0. , 0. ]]]	[[[0.00000033,0.00000033,0.00000033,0. ]]]	[[[0.00000033,0. ,0. ]]]	[[[0.00000033,0.00000033,0. ]]]	[1.]
{'B_diff': 1.0, 'I_diff': 0.75, 'T_diff': 0.75, 'N0': 1798.1949437776534, 'h_N': 10.34586509117591, 'r0': 1.9092149650051653, 'a0': 0.0006314984010672384, 'h0': 1.3936513541988367, 'alpha0': 0.00024919196581573436, 'eta0': 2.1239376410705146, 'delta': 0.04207407399420816, 'n': 1.065309281771468, 'nu': 1.111845986057677, 'a_scale': 4.716711716112682, 'id': 75600}	3	[1,1,0]	[[[ 1.13643289,1524.32435 , 443.118534 , 485.978217 ], [ 1.71222338,2589.06646 , 956.402218 , 359.528547 ], [ 4.03942603,5941.783693 ,1464.218421 , 197.0705163 ]]]	[[[1524.32435 , 443.118534 , 485.978217 ], [1133.01426 , 481.261825 , 359.528547 ], [ 366.041183 , 621.470898 , 37.5968873]]]	[[[0.00000033,0.00000033,0.00000033,0.00000033], [1.27423781,0.99209755,1.09132738,0.51038839], [1.72487824,0.80239883,0.84789722,0.63793718]]]	[[[0.00000033,0.00000033,0.00000033], [0.47971274,0.78673881,0.51038839], [2.21744328,1.32093019,1.34407031]]]	[[[0. ,0. ,0. ], [2.01620264,1.82954999,0. ], [0.91709372,1.42944067,0.75815975]]]	[0.205,0.485,0.31 ]
{'B_diff': 0.75, 'I_diff': 1.0, 'T_diff': 1.0, 'N0': 1292.6923207484906, 'h_N': 11.22412535539997, 'r0': 0.8981964907066325, 'a0': 0.0018426042738467821, 'h0': 0.6562604411080959, 'alpha0': 0.0007709251133852945, 'eta0': 4.5465067710867055, 'delta': 0.059867582421159304, 'n': 1.2482160928779624, 'nu': 1.9216091816536007, 'a_scale': 4.347650955666818, 'id': 86200}	1	[1]	[[[ 2.71209332,1836.12709107, 823.7778209 , 223.336294 ]]]	[[[1836.12707 , 42.0485799, 223.336294 ]]]	[[[0.00000033,0.00000033,0.00000033,0.00000033]]]	[[[0.00000033,0.00000033,0.00000033]]]	[[[0.00000033,0.00000033,0. ]]]	[1.]
{'B_diff': 0.25, 'I_diff': 1.0, 'T_diff': 0.75, 'N0': 2032.6555914975522, 'h_N': 8.436299662124576, 'r0': 0.808849861801043, 'a0': 0.0012998767914066526, 'h0': 0.5832099976931335, 'alpha0': 0.0003338706671017951, 'eta0': 2.1090081785221084, 'delta': 0.03675269325373744, 'n': 1.6026115946414667, 'nu': 1.431954528795654, 'a_scale': 4.244207514782292, 'id': 54000}	2	[0,0]	[[[ 89.6834756,3309.60265 , 225.0525238, 710.093121 ], [1728.86689 , 79.5853419, 142.5689406, 131.0185269]]]	[[[1179.31812 , 87.4743218, 414.353854 ], [ 36.0847068, 80.9551891, 48.627274 ]]]	[[[1.97167981,0.59186381,1.05573074,0.17154501], [0.00000033,0.00000033,0.00000033,0.00000033]]]	[[[0.86296475,1.25513692,0.20691939], [0.00000033,0.00000033,0.00000033]]]	[[[0.75668984,1.6273128 ,0.3343889 ], [0.00000033,0.00000033,0.00000033]]]	[0.975,0.025]
{'B_diff': 0.25, 'I_diff': 0.75, 'T_diff': 0.5, 'N0': 734.1695141436752, 'h_N': 12.838953431923066, 'r0': 1.504828776570494, 'a0': 0.0010551583839164018, 'h0': 1.0868470381237063, 'alpha0': 0.0007836067251982801, 'eta0': 3.296087512618932, 'delta': 0.04610620208905721, 'n': 1.6113301319101903, 'nu': 1.5073323317485188, 'a_scale': 4.3276616492858535, 'id': 65800}	1	[0]	[[[ 11.5840001,1178.86522 , 213.4041788, 239.159249 ]]]	[[[935.571312 , 38.8565898,134.739101 ]]]	[[[1.81701646,0.73665737,0.75515856,0.27360372]]]	[[[0.71040564,0.53458299,0.23905354]]]	[[[1.02905079,0.97546837,0.54451911]]]	[1.]
{'B_diff': 0.5, 'I_diff': 0.5, 'T_diff': 0.75, 'N0': 1508.4204398440183, 'h_N': 10.718807169711592, 'r0': 1.2757949335176852, 'a0': 0.0018453346523692128, 'h0': 1.6406483457391194, 'alpha0': 0.00038343691044807546, 'eta0': 4.810571108090528, 'delta': 0.05745708796571922, 'n': 1.4520590445962318, 'nu': 1.511106264984515, 'a_scale': 1.7992190440583042, 'id': 42800}	1	[1]	[[[ 462.347817 ,1365.1000837, 897.679241 , 137.428899 ]]]	[[[1338.5249 , 272.710169, 137.428899]]]	[[[0.8725231 ,1.46479383,0.58801283,0.06538936]]]	[[[1.4696874 ,0.77521363,0.06538936]]]	[[[1.27429507,0.50879934,0. ]]]	[1.]
{'B_diff': 1.0, 'I_diff': 0.25, 'T_diff': 0.25, 'N0': 1356.8346717073427, 'h_N': 19.070188094688113, 'r0': 1.7301604004692401, 'a0': 0.000901965037866844, 'h0': 1.764022449695707, 'alpha0': 0.0008290280775158301, 'eta0': 2.4885025459389554, 'delta': 0.03258499560655135, 'n': 1.819393916197503, 'nu': 1.932500598355269, 'a_scale': 3.8956125062636384, 'id': 86400}	1	[0]	[[[ 0.39553035,5458.65647 , 24.3519181 , 51.3289986 ]]]	[[[4254.22369 , 13.1962401, 33.5687116]]]	[[[0.00000033,0.00000033,0.00000033,0.00000033]]]	[[[0.00000033,0.00000033,0.00000033]]]	[[[0.00000033,0.00000033,0.00000033]]]	[1.]
{'B_diff': 0.25, 'I_diff': 1.0, 'T_diff': 1.0, 'N0': 1102.1878606159298, 'h_N': 13.737421843470152, 'r0': 1.0250728789444281, 'a0': 0.0014209586659155796, 'h0': 1.911531169114827, 'alpha0': 0.0005213529822744679, 'eta0': 4.6767139821100345, 'delta': 0.03432479301568175, 'n': 1.729670237754387, 'nu': 1.9176305561534068, 'a_scale': 3.606642765983138, 'id': 67000}	1	[0]	[[[ 163.974484 ,2658.558323 , 407.0996281, 158.1684166]]]	[[[2458.55452 , 20.9142181, 74.9531684]]]	[[[1.52577338,0.80597573,1.0424028 ,0.46735304]]]	[[[0.80801568,0.83599305,0.47214457]]]	[[[0.81864649,1.07797257,0.70309713]]]	[1.]
{'B_diff': 1.0, 'I_diff': 0.5, 'T_diff': 0.5, 'N0': 1770.9973939140136, 'h_N': 14.773261350635304, 'r0': 0.9329536301916459, 'a0': 0.0020537512298277622, 'h0': 1.9978747525659053, 'alpha0': 0.0003610484275186973, 'eta0': 1.3398233527806194, 'delta': 0.05523262103392842, 'n': 1.8986219832644715, 'nu': 1.0361622015542633, 'a_scale': 3.84555734757213, 'id': 87400}	1	[1]	[[[1690.80462 , 25.0838605, 131.384381 , 0. ]]]	[[[12.771839 ,82.4029726, 0. ]]]	[[[0.00000033,0.00000033,0.00000033,0. ]]]	[[[0.00000033,0.00000033,0. ]]]	[[[0.00000033,0.00000033,0. ]]]	[1.]
{'B_diff': 0.25, 'I_diff': 0.5, 'T_diff': 0.75, 'N0': 671.8341666566669, 'h_N': 15.518639299995824, 'r0': 1.747727879962826, 'a0': 0.0007832878429394035, 'h0': 2.282752585916158, 'alpha0': 0.0007726663164185974, 'eta0': 5.193547124358846, 'delta': 0.03994493922861944, 'n': 1.9167531533790578, 'nu': 1.1713413228260197, 'a_scale': 1.2138796501055276, 'id': 65200}	1	[1]	[[[ 35.659094 ,1543.743717 , 213.68093952, 186.773867 ]]]	[[[879.434151,212.611029, 0. ]]]	[[[2.08450202,0.65639366,0.87469288,0.29328092]]]	[[[0.65790567,0.87647837,0. ]]]	[[[0.65825516,0.54592886,0.29328092]]]	[1.]
{'B_diff': 1.0, 'I_diff': 0.25, 'T_diff': 0.75, 'N0': 716.6324985786671, 'h_N': 15.873900647865012, 'r0': 1.5876534319474955, 'a0': 0.0016655721595457181, 'h0': 2.173194073358098, 'alpha0': 0.0005906212551425568, 'eta0': 2.327119654777751, 'delta': 0.03869153617959392, 'n': 1.1555241424105582, 'nu': 1.0714716127315094, 'a_scale': 2.6253506348808715, 'id': 86800}	1	[0]	[[[ 2.98283315,452.365005 ,279.7687303 ,221.1273336 ]]]	[[[392.029341,228.314002,177.545081]]]	[[[0.,0.,0.,0.]]]	[[[0.,0.,0.]]]	[[[0.,0.,0.]]]	[1.]
{'B_diff': 1.0, 'I_diff': 1.0, 'T_diff': 0.25, 'N0': 1036.866931375788, 'h_N': 16.665850595378558, 'r0': 1.1571618184134094, 'a0': 0.00067860979484372, 'h0': 1.8488690191796675, 'alpha0': 0.0003605424039318815, 'eta0': 1.562642140425682, 'delta': 0.03207009771306002, 'n': 1.87107637622669, 'nu': 1.6490309048631904, 'a_scale': 1.3386409845559228, 'id': 88800}	1	[1]	[[[ 0.5686593 ,4818.37994 , 40.34682725, 75.7681551 ]]]	[[[2114.00866 , 33.0809084, 75.7681551]]]	[[[0.00000033,0.00000033,0.00000033,0.00000033]]]	[[[0.00000033,0.00000033,0.00000033]]]	[[[0.00000033,0.00000033,0. ]]]	[1.]
{'B_diff': 1.0, 'I_diff': 0.75, 'T_diff': 0.5, 'N0': 985.0173811416979, 'h_N': 5.466121675746564, 'r0': 1.9936381091566604, 'a0': 0.0008338253397035104, 'h0': 1.0796635221212694, 'alpha0': 0.0008427001971371013, 'eta0': 1.5193962268878183, 'delta': 0.04469506662342288, 'n': 1.4261304347916668, 'nu': 1.680458765326695, 'a_scale': 2.249446840347812, 'id': 88200}	2	[0,0]	[[[ 0.14262111,7013.26041 , 42.4441654 , 52.1882933 ], [ 0.16646903,2865.3069703 , 42.4441654 , 119.2662202 ]]]	[[[ 343.52969 , 24.4171894, 34.1752347], [2830.4837 , 24.4171894, 82.5600375]]]	[[[0.00000033,0.00000033,0.00000033,0.00000033], [0.00000033,0.00000033,0.00000033,0.00000033]]]	[[[0.00000033,0.00000033,0.00000033], [0.00000033,0.00000033,0.00000033]]]	[[[0.00000033,0.00000033,0.00000033], [0.00000033,0.00000033,0.00000033]]]	[0.545,0.455]
{'B_diff': 1.0, 'I_diff': 0.5, 'T_diff': 0.25, 'N0': 850.6905342177549, 'h_N': 13.20025265751563, 'r0': 1.6237006509467007, 'a0': 0.0012847082295276559, 'h0': 1.0039828306934582, 'alpha0': 0.0003998594701219773, 'eta0': 2.3493440869439173, 'delta': 0.03635399560240729, 'n': 1.1525234157496183, 'nu': 1.4467247089358808, 'a_scale': 3.3492719220361997, 'id': 87200}	2	[0,1]	[[[ 0.44756055,4970.10084792, 99.9176557 , 133.4924282 ], [ 0.65980875,1523.55579185, 87.156374 , 220.911964 ]]]	[[[ 4.47505792, 54.8171569 , 62.1744478 ], [1522.54526 , 58.2183616 , 220.911964 ]]]	[[[0. ,0. ,0. ,0. ], [0.00000033,0.00000033,0.00000033,0.00000033]]]	[[[0. ,0. ,0. ], [0.00000033,0.00000033,0.00000033]]]	[[[0. ,0. ,0. ], [0.00000033,0.00000033,0. ]]]	[0.51,0.49]
{'B_diff': 0.75, 'I_diff': 0.75, 'T_diff': 0.5, 'N0': 1036.3694099716029, 'h_N': 7.569819559780742, 'r0': 0.8579362166055702, 'a0': 0.0007512957641654864, 'h0': 2.1624510727358057, 'alpha0': 0.0008665703840498841, 'eta0': 4.9667155753705945, 'delta': 0.05501009737576859, 'n': 1.6361694932870632, 'nu': 1.2402087220996494, 'a_scale': 2.620295467137, 'id': 46600}	1	[1]	[[[286.191955 ,574.55079296,826.134984 ,104.293067 ]]]	[[[569.699945,245.614384,104.293067]]]	[[[0.76624785,1.51085163,0.3656802 ,0.05523956]]]	[[[1.51608002,0.5701581 ,0.05523956]]]	[[[0.92752615,0.28248289,0. ]]]	[1.]
{'B_diff': 1.0, 'I_diff': 0.75, 'T_diff': 0.25, 'N0': 1147.7051706573807, 'h_N': 18.61767349144976, 'r0': 1.7622213892959724, 'a0': 0.0006783697127290265, 'h0': 0.662990897001653, 'alpha0': 0.0007515096724271354, 'eta0': 2.1268497523633263, 'delta': 0.05374237964393194, 'n': 1.2990102226738771, 'nu': 1.8328606112924741, 'a_scale': 4.493853189636075, 'id': 88000}	2	[0,1]	[[[ 0.63889983,9036.72572973, 43.2929391 , 44.9099966 ], [ 0.72826251,3558.5574542 , 28.83779196, 109.866149 ]]]	[[[ 0.55394973, 21.7435609 , 11.555603 ], [3524.86532 , 23.3640142 , 109.866149 ]]]	[[[0.,0.,0.,0.], [0.,0.,0.,0.]]]	[[[0.,0.,0.], [0.,0.,0.]]]	[[[0.,0.,0.], [0.,0.,0.]]]	[0.355,0.645]
{'B_diff': 0.25, 'I_diff': 0.25, 'T_diff': 1.0, 'N0': 2028.0440694830813, 'h_N': 19.994256251375425, 'r0': 1.5346402512672757, 'a0': 0.000580310852571493, 'h0': 0.5819979846056884, 'alpha0': 0.0007193632277934791, 'eta0': 4.062164488054934, 'delta': 0.04152069906492312, 'n': 1.8769324578056403, 'nu': 1.515101081887755, 'a_scale': 2.5449596853746494, 'id': 51800}	1	[0]	[[[ 150.74122 ,5233.16155 , 396.4805706, 461.960066 ]]]	[[[3602.89412 , 351.65374 , 140.801133]]]	[[[1.77629813,0.65718919,1.64729497,0.27030461]]]	[[[0.66968836,1.68212449,0.45000051]]]	[[[0.64182662,1.39741177,0.19204641]]]	[1.]
{'B_diff': 0.75, 'I_diff': 0.25, 'T_diff': 0.25, 'N0': 1472.7344794012197, 'h_N': 19.45473967682557, 'r0': 0.7219526817723231, 'a0': 0.0014691666987847365, 'h0': 2.0123463171633285, 'alpha0': 0.0006140756498735703, 'eta0': 4.998612784467932, 'delta': 0.03388647347546443, 'n': 1.5636403096664915, 'nu': 1.8086675101535938, 'a_scale': 4.306578871780777, 'id': 70400}	1	[0]	[[[ 121.892367 ,4071.9389529, 267.532563 , 136.9091861]]]	[[[4045.20226 , 124.754624 , 96.8102607]]]	[[[2.00699315,0.57531805,1.61545771,0.53014683]]]	[[[0.57595887,1.7257145 ,0.58958594]]]	[[[0.51364235,1.52926272,0.38823153]]]	[1.]
{'B_diff': 1.0, 'I_diff': 0.75, 'T_diff': 1.0, 'N0': 1515.899181041938, 'h_N': 15.485561768631213, 'r0': 0.9095407034550653, 'a0': 0.0015628566988264343, 'h0': 1.0727168489326455, 'alpha0': 0.0007375106348138236, 'eta0': 2.4145906249431457, 'delta': 0.04615718594445983, 'n': 1.3268998969877135, 'nu': 1.9657330227898204, 'a_scale': 1.2311563303371251, 'id': 88600}	1	[1]	[[[ 0.90572503,6192.69964 , 21.89313542, 101.733206 ]]]	[[[4586.70058 , 18.0065917, 0. ]]]	[[[0.00000033,0.00000033,0.00000033,0.00000033]]]	[[[0.00000033,0.00000033,0. ]]]	[[[0.00000033,0.00000033,0.00000033]]]	[1.]
{'B_diff': 1.0, 'I_diff': 1.0, 'T_diff': 1.0, 'N0': 2166.666444923716, 'h_N': 13.381543947437645, 'r0': 0.8593670244909728, 'a0': 0.0013251050261358943, 'h0': 2.054301659857515, 'alpha0': 0.0005909376652573852, 'eta0': 2.267260999377832, 'delta': 0.036259332590831944, 'n': 1.863411292194081, 'nu': 1.9620041062621025, 'a_scale': 2.204586134185414, 'id': 89400}	2	[0,0]	[[[ 0.62884689, 8029.841647 , 33.2615209 , 57.5597719 ], [ 0.60890873,16247.63024 , 33.2615099 , 24.04669372]]]	[[[7538.38414 , 19.177894 , 35.8257039], [1400.93744 , 19.1778877, 15.0847209]]]	[[[0. ,0. ,0. ,0. ], [0.00000033,0.00000033,0.00000033,0.00000033]]]	[[[0. ,0. ,0. ], [0.00000033,0.00000033,0.00000033]]]	[[[0. ,0. ,0. ], [0.00000033,0.00000033,0.00000033]]]	[0.475,0.525]
{'B_diff': 0.25, 'I_diff': 0.25, 'T_diff': 0.75, 'N0': 2053.2723990284567, 'h_N': 11.644758084008817, 'r0': 1.0842373632713962, 'a0': 0.0010121895391616454, 'h0': 1.7038579484199368, 'alpha0': 0.0004598718758617394, 'eta0': 4.967958259605409, 'delta': 0.052538176888061054, 'n': 1.8814563764774055, 'nu': 1.5051633491084249, 'a_scale': 1.331233917647704, 'id': 64400}	1	[1]	[[[ 512.65747 ,5282.41316 , 666.917289, 145.272841]]]	[[[3983.80983 , 559.940589, 0. ]]]	[[[1.30262164,0.89655276,1.26154595,0.34607834]]]	[[[0.91615739,1.29862536,0. ]]]	[[[0.86034426,1.08428444,0.34607834]]]	[1.]
{'B_diff': 0.75, 'I_diff': 1.0, 'T_diff': 0.5, 'N0': 1745.635350264508, 'h_N': 19.42963857404143, 'r0': 1.7527741115883457, 'a0': 0.0005938674568558366, 'h0': 2.1980764732896474, 'alpha0': 0.0002502887055056832, 'eta0': 3.8502626718775224, 'delta': 0.04672615460591985, 'n': 1.6703326996526233, 'nu': 1.5250763079788978, 'a_scale': 3.5631185106672025, 'id': 73000}	4	[0,0,0,0]	[[[ 9.43295435,3553.6938268 , 520.46664 , 353.5496426 ], [ 9.01360187,3553.99317989, 520.018935 , 354.1458596 ], [ 8.42026676,3542.20838168, 521.695877 , 355.7977599 ], [ 10.0918796 ,3562.89916752, 519.331512 , 352.0225868 ]]]	[[[3543.66962 , 120.23159 , 263.466258], [3544.11336 , 118.877808, 263.920634], [3532.35529 , 117.649893, 265.584424], [3552.92125 , 121.797989, 261.954264]]]	[[[4.23999486,0.49104078,0.78101978,0.39037343], [4.09391864,0.48878384,0.77265062,0.38992976], [4.79621959,0.49334572,0.78088885,0.38892248], [3.69992826,0.48766328,0.77517025,0.39272089]]]	[[[0.4913431 ,1.07149806,0.49925317], [0.48903867,1.05802313,0.50047778], [0.49363636,1.10167091,0.49649726], [0.48793774,1.03501127,0.50381936]]]	[[[0.68137623,0.84995586,0.44303337], [0.7698317 ,0.85157153,0.44006194], [0.69601828,0.84117904,0.44160956], [0.75410769,0.86050916,0.44284995]]]	[0.9 ,0.055,0.04 ,0.005]
{'B_diff': 0.5, 'I_diff': 1.0, 'T_diff': 1.0, 'N0': 1352.4616282518223, 'h_N': 12.679344640076904, 'r0': 0.878325791422549, 'a0': 0.0009242102841499232, 'h0': 1.2716326546804608, 'alpha0': 0.0003727479444610509, 'eta0': 3.123602409418108, 'delta': 0.0554346115190853, 'n': 1.3146895136234928, 'nu': 1.6136409138721155, 'a_scale': 3.7072979641353214, 'id': 83000}	1	[0]	[[[ 21.5626624 ,1677.10033691,1185.2106514 , 320.788068 ]]]	[[[1676.6858 , 65.4415714, 128.604367 ]]]	[[[0.83991449,0.96676562,0.64884293,0.45574817]]]	[[[0.96669374,0.12851811,0.09865071]]]	[[[1.39264416,0.69304378,0.78769954]]]	[1.]
{'B_diff': 0.25, 'I_diff': 0.25, 'T_diff': 0.5, 'N0': 1801.837803418515, 'h_N': 9.370312240732979, 'r0': 0.6809300120505857, 'a0': 0.0015078540418426137, 'h0': 1.4963933341256184, 'alpha0': 0.0007491244666079872, 'eta0': 2.4753206130577055, 'delta': 0.03259044140525315, 'n': 1.4877853235144378, 'nu': 1.6692717261488328, 'a_scale': 3.859610089082868, 'id': 89800}	1	[0]	[[[ 0.51053998,10127.1018 , 38.1443987 , 67.7491249 ]]]	[[[2256.69458 , 23.0533758, 34.282098 ]]]	[[[0.,0.,0.,0.]]]	[[[0.,0.,0.]]]	[[[0.,0.,0.]]]	[1.]
{'B_diff': 0.75, 'I_diff': 1.0, 'T_diff': 1.0, 'N0': 1181.373957805471, 'h_N': 5.7089573359533015, 'r0': 0.7783687477255858, 'a0': 0.0008111230964802901, 'h0': 0.8620311685989089, 'alpha0': 0.0003169424486524732, 'eta0': 3.503831684258591, 'delta': 0.056140080376948606, 'n': 1.4084584407578589, 'nu': 1.4364193656361763, 'a_scale': 1.484195717268976, 'id': 35000}	2	[0,0]	[[[150.64858 ,670.2247036,386.355358 ,319.2937636], [ 14.9073078,512.3761083,335.797195 ,424.579362 ]]]	[[[639.828305,176.705184,236.081501], [451.156466,144.611702,308.13017 ]]]	[[[0.85393691,1.10466383,0.50504444,0.07659601], [0.00000033,0.00000033,0.00000033,0.00000033]]]	[[[1.1291977 ,0.73523889,0.09963575], [0.00000033,0.00000033,0.00000033]]]	[[[0.62848167,0.31774568,0.01128175], [0.00000033,0.00000033,0.00000033]]]	[0.965,0.035]
{'B_diff': 0.75, 'I_diff': 1.0, 'T_diff': 0.25, 'N0': 806.4047774866065, 'h_N': 19.964721252803706, 'r0': 0.854397255857129, 'a0': 0.0008537153179322356, 'h0': 1.5431137781098943, 'alpha0': 0.0007560300283840642, 'eta0': 4.688369375760618, 'delta': 0.055565931973265, 'n': 1.228021465989905, 'nu': 1.3986099256109292, 'a_scale': 2.3783703210397427, 'id': 72800}	1	[1]	[[[ 43.900792 ,2155.289511 , 462.774057 , 93.7246765]]]	[[[446.869651 ,236.482692 , 93.7246765]]]	[[[1.79515963,0.79449393,0.87748836,0.67537659]]]	[[[1.47366582,0.85163574,0.67537659]]]	[[[1.05079267,1.14899262,0. ]]]	[1.]
{'B_diff': 0.25, 'I_diff': 0.5, 'T_diff': 0.75, 'N0': 1420.6187862683691, 'h_N': 17.786674689839263, 'r0': 0.7896699141593243, 'a0': 0.0015603089577479864, 'h0': 1.1802134107366635, 'alpha0': 0.0006817561124307976, 'eta0': 1.9025240634212435, 'delta': 0.04745919273871088, 'n': 1.5185735962221485, 'nu': 1.7152164075818075, 'a_scale': 3.1788174061808, 'id': 90800}	1	[0]	[[[ 1.29865113,7479.65355 , 52.0977225 , 78.0705024 ]]]	[[[2180.73624 , 30.6970652, 43.2726033]]]	[[[0.00000033,0.00000033,0.00000033,0.00000033]]]	[[[0.00000033,0.00000033,0.00000033]]]	[[[0.00000033,0.00000033,0.00000033]]]	[1.]
{'B_diff': 0.25, 'I_diff': 0.25, 'T_diff': 1.0, 'N0': 1711.5624287840635, 'h_N': 16.60208596339715, 'r0': 0.7124191621933471, 'a0': 0.002038347272473867, 'h0': 2.1842242394531546, 'alpha0': 0.00033518045860524625, 'eta0': 5.227969780187738, 'delta': 0.04455758673154889, 'n': 1.065528773700816, 'nu': 1.4248622641758357, 'a_scale': 1.4549488710194163, 'id': 77400}	4	[1,1,1,1]	[[[ 654.923275 ,3202.744882 , 585.8387951, 83.3100112], [1711.56186 , 0. , 0. , 0. ], [ 691.453585 ,3826.6096 , 644.1245109, 48.7257698], [ 657.065223 ,3169.75075 , 585.8533878, 83.3756781]]]	[[[3094.48674 , 520.723682, 0. ], [ 0. , 0. , 0. ], [ 0. , 551.123929, 0. ], [3169.75075 , 519.013186, 0. ]]]	[[[0.98519276,1.20021248,1.21438488,0.2765549 ], [0.00000033,0. ,0. ,0. ], [0.99333356,1.16355904,1.25912076,0.34389168], [0.9816463 ,1.2067461 ,1.20848966,0.27448666]]]	[[[1.20236443,1.23760559,0. ], [0. ,0. ,0. ], [0. ,1.28735721,0. ], [1.2067461 ,1.23178057,0. ]]]	[[[1.14688669,1.03415636,0.2765549 ], [0. ,0. ,0. ], [1.16355904,1.09661854,0.34389168], [0. ,1.03296795,0.27448666]]]	[0.66 ,0.28 ,0.015,0.045]
{'B_diff': 0.25, 'I_diff': 0.5, 'T_diff': 0.5, 'N0': 1874.1520980262537, 'h_N': 7.508023067448679, 'r0': 0.6788480149648812, 'a0': 0.0005756038279047094, 'h0': 1.4207641014144583, 'alpha0': 0.0004014854437063133, 'eta0': 3.162058649664944, 'delta': 0.04367788184272886, 'n': 1.2721621754920296, 'nu': 1.8178498057978265, 'a_scale': 1.3152260179952084, 'id': 90600}	1	[0]	[[[ 0.56218215,9695.61711 , 44.4870746 , 85.04593561]]]	[[[5379.8116 , 33.3201566 , 9.58826191]]]	[[[0.,0.,0.,0.]]]	[[[0.,0.,0.]]]	[[[0.,0.,0.]]]	[1.]
{'B_diff': 0.25, 'I_diff': 0.25, 'T_diff': 0.75, 'N0': 1454.7844599730943, 'h_N': 18.90314490160202, 'r0': 1.4150655445285765, 'a0': 0.0013968299433395404, 'h0': 1.7992525438717655, 'alpha0': 0.0005985144639671467, 'eta0': 4.914088516191891, 'delta': 0.031096509837798943, 'n': 1.2669306933592752, 'nu': 1.9323431897411616, 'a_scale': 1.3930253510555881, 'id': 90000}	1	[1]	[[[ 0.44998957,7628.00723 , 23.9042756 , 56.9736395 ]]]	[[[4548.27546 , 15.730111, 0. ]]]	[[[0.,0.,0.,0.]]]	[[[0.,0.,0.]]]	[[[0.,0.,0.]]]	[1.]
{'B_diff': 1.0, 'I_diff': 1.0, 'T_diff': 0.5, 'N0': 1952.582195753323, 'h_N': 18.389969168689497, 'r0': 1.7313353476269455, 'a0': 0.0014163199227215733, 'h0': 1.2135330465755294, 'alpha0': 0.0007771014217670365, 'eta0': 3.2294253820085297, 'delta': 0.03029043707215066, 'n': 1.4014057801350686, 'nu': 1.518247710923132, 'a_scale': 4.117385543485179, 'id': 89000}	2	[0,0]	[[[ 0.41199843, 5937.74965235, 58.0334029 , 192.7430632 ], [ 0.40061751,13918.90752074, 135.584795 , 164.3127694 ]]]	[[[5937.70741 , 30.3205158 , 154.621573 ], [ 2.65482074, 24.822976 , 80.0740431 ]]]	[[[0.00000033,0.00000033,0.00000033,0.00000033], [0.1269668 ,0.10846546,1.21257129,0.72155698]]]	[[[0.00000033,0.00000033,0.00000033], [0.38608152,0.57417574,0.6813167 ]]]	[[[0.00000033,0.00000033,0.00000033], [0.1084778 ,1.47314298,0.81357272]]]	[0.68,0.32]
{'B_diff': 0.25, 'I_diff': 0.75, 'T_diff': 0.5, 'N0': 1103.9742630216915, 'h_N': 14.60129378328594, 'r0': 0.7100639683532799, 'a0': 0.0010795163360911493, 'h0': 1.5807471394584292, 'alpha0': 0.0008726266859152449, 'eta0': 4.425418626002735, 'delta': 0.05979208969417778, 'n': 1.701796069699212, 'nu': 1.253155386506076, 'a_scale': 2.6817380094746537, 'id': 91400}	1	[1]	[[[1019.1091 , 39.1840185, 161.2917278, 0. ]]]	[[[27.9111384,44.8629458, 0. ]]]	[[[0.00000033,0.00000033,0.00000033,0. ]]]	[[[0.00000033,0.00000033,0. ]]]	[[[0.00000033,0.00000033,0. ]]]	[1.]
{'B_diff': 0.25, 'I_diff': 1.0, 'T_diff': 0.25, 'N0': 1029.608093106674, 'h_N': 6.259101035048138, 'r0': 0.8682553928486965, 'a0': 0.0007717667162633632, 'h0': 0.6865250392729294, 'alpha0': 0.0003952962232178712, 'eta0': 4.679674739410964, 'delta': 0.04342568296918568, 'n': 1.5153102027437864, 'nu': 1.0179674286187685, 'a_scale': 1.7289333487835512, 'id': 92000}	1	[1]	[[[887.02418 , 37.90625434,382.994087 , 0. ]]]	[[[31.1013652, 0. , 0. ]]]	[[[0.00000033,0.00000033,0.00000033,0. ]]]	[[[0.00000033,0. ,0. ]]]	[[[0.00000033,0.00000033,0. ]]]	[1.]
{'B_diff': 0.75, 'I_diff': 0.75, 'T_diff': 0.75, 'N0': 1054.7623069318856, 'h_N': 13.8015625363555, 'r0': 0.9952368858105893, 'a0': 0.000661447188699604, 'h0': 1.0698950178607372, 'alpha0': 0.0007435685298118948, 'eta0': 2.875500217938369, 'delta': 0.05039342834485645, 'n': 1.285143665064541, 'nu': 1.4657151029956075, 'a_scale': 3.2739815212900685, 'id': 85200}	1	[0]	[[[ 1.34082275,2544.56545301, 182.4978923 , 175.3000922 ]]]	[[[2544.46635 , 58.5686133, 140.085818 ]]]	[[[0.1360089 ,0.11927948,0.58743099,0.14447419]]]	[[[0.11927335,0.06111252,0.05410462]]]	[[[0.57005399,0.88816527,0.71888655]]]	[1.]
{'B_diff': 0.75, 'I_diff': 0.5, 'T_diff': 0.25, 'N0': 1199.7455865634806, 'h_N': 17.802615720076595, 'r0': 0.5046668503689915, 'a0': 0.0007479554561893523, 'h0': 1.4362447543064714, 'alpha0': 0.00040167920009369124, 'eta0': 2.3528020580119735, 'delta': 0.056580336429207324, 'n': 1.234081814437884, 'nu': 1.085088505808987, 'a_scale': 4.184048634824563, 'id': 58400}	2	[1,1]	[[[405.970804,808.93579 ,724.101318,115.311401], [404.110812,813.940149,727.224501,115.52491 ]]]	[[[592.856996,452.435426,115.311401], [590.628179,451.57263 ,115.52491 ]]]	[[[0.69057575,1.42104245,0.5659917 ,0.18672848], [0.69381822,1.40696876,0.56188345,0.18406508]]]	[[[1.72184973,0.75648022,0.18672848], [1.73813258,0.76446948,0.18406508]]]	[[[1.98369136,0.69476842,0. ], [1.76871521,0.64399256,0. ]]]	[0.88,0.12]
{'B_diff': 0.25, 'I_diff': 0.25, 'T_diff': 1.0, 'N0': 1549.5009274351241, 'h_N': 10.23571140573959, 'r0': 0.5210080302447612, 'a0': 0.0009921576495229094, 'h0': 1.2837723796044451, 'alpha0': 0.0004115445893639025, 'eta0': 3.436910709854155, 'delta': 0.04475902052657479, 'n': 1.1200022808603547, 'nu': 1.9687295518701768, 'a_scale': 4.24199299552343, 'id': 90200}	2	[0,0]	[[[ 1.07671322,7121.72761 , 45.6546499 , 79.6880142 ], [ 1.04970649,9191.91715997, 45.6546499 , 64.0968737 ]]]	[[[7012.97126 , 29.82947 , 30.0197104 ], [ 7.31707997, 29.82947 , 18.1990318 ]]]	[[[0.,0.,0.,0.], [0.,0.,0.,0.]]]	[[[0.,0.,0.], [0.,0.,0.]]]	[[[0.,0.,0.], [0.,0.,0.]]]	[0.475,0.525]
{'B_diff': 0.25, 'I_diff': 0.5, 'T_diff': 0.25, 'N0': 1292.8122172575968, 'h_N': 18.871905003330014, 'r0': 0.67191751717151, 'a0': 0.0015050691695346857, 'h0': 1.5996097622584464, 'alpha0': 0.0008110185538217829, 'eta0': 3.8455023907557586, 'delta': 0.037529888390900455, 'n': 1.7819450068783713, 'nu': 1.7759405196168836, 'a_scale': 2.3760671048372592, 'id': 90400}	1	[0]	[[[ 1.22912181,6718.04425 , 36.7628296 , 53.3942154 ]]]	[[[3261.58937 , 19.5774101, 40.1897729]]]	[[[0.,0.,0.,0.]]]	[[[0.,0.,0.]]]	[[[0.,0.,0.]]]	[1.]
{'B_diff': 0.25, 'I_diff': 1.0, 'T_diff': 1.0, 'N0': 1273.059649738972, 'h_N': 10.954579639032513, 'r0': 1.5516209416893407, 'a0': 0.0016276392847492716, 'h0': 1.4965296900736726, 'alpha0': 0.00047944779249602294, 'eta0': 1.8092934069445077, 'delta': 0.03776916684927974, 'n': 1.2779525661475608, 'nu': 1.5523191900407556, 'a_scale': 3.874180663512323, 'id': 92600}	1	[0]	[[[ 0.34510165,6446.021909 , 81.6462781 , 111.6318667 ]]]	[[[282.379789 , 48.5600017, 66.0225366]]]	[[[0.00000033,0.00000033,0.00000033,0.00000033]]]	[[[0.00000033,0.00000033,0.00000033]]]	[[[0.00000033,0.00000033,0.00000033]]]	[1.]
{'B_diff': 0.25, 'I_diff': 0.5, 'T_diff': 1.0, 'N0': 1370.4268155479972, 'h_N': 9.90174533796629, 'r0': 0.655203894003108, 'a0': 0.0009563020162856547, 'h0': 0.8345466011499594, 'alpha0': 0.0008264373549473208, 'eta0': 1.8608382409518907, 'delta': 0.05799127186522371, 'n': 1.9979318315172625, 'nu': 1.4243516895607597, 'a_scale': 2.331756007875742, 'id': 91000}	1	[0]	[[[ 1.41602295,5586.5185 , 101.3466448 , 188.132462 ]]]	[[[2406.86064 , 68.3542251, 104.312047 ]]]	[[[0.,0.,0.,0.]]]	[[[0.,0.,0.]]]	[[[0.,0.,0.]]]	[1.]
{'B_diff': 0.25, 'I_diff': 0.75, 'T_diff': 0.75, 'N0': 1087.7518466039219, 'h_N': 6.976938697014636, 'r0': 1.364235662829118, 'a0': 0.0018482680225977916, 'h0': 1.3579698347461902, 'alpha0': 0.000506970287230129, 'eta0': 1.3809659599708313, 'delta': 0.03478440713149174, 'n': 1.1061997174999758, 'nu': 1.9480286384647363, 'a_scale': 1.0413139019954203, 'id': 91600}	1	[1]	[[[ 0.19926988,5203.378945 , 19.51921176, 65.7268949 ]]]	[[[4579.01334 , 13.3683318, 0. ]]]	[[[0.,0.,0.,0.]]]	[[[0.,0.,0.]]]	[[[0.,0.,0.]]]	[1.]
{'B_diff': 0.5, 'I_diff': 0.25, 'T_diff': 0.5, 'N0': 1206.0021012263387, 'h_N': 16.555068855182427, 'r0': 1.2846078064746944, 'a0': 0.0012080947683416675, 'h0': 1.2525222941484704, 'alpha0': 0.0006256660693341253, 'eta0': 1.6187071200114171, 'delta': 0.040699888540076216, 'n': 1.5669505359785023, 'nu': 1.8344310654084812, 'a_scale': 1.0736508477802469, 'id': 93000}	1	[1]	[[[ 0.59017683,5733.70071 , 24.58637408, 64.1812677 ]]]	[[[3895.38739, 14.62958, 0. ]]]	[[[0.00000033,0.00000033,0.00000033,0.00000033]]]	[[[0.00000033,0.00000033,0. ]]]	[[[0.00000033,0.00000033,0.00000033]]]	[1.]
{'B_diff': 0.25, 'I_diff': 0.5, 'T_diff': 0.75, 'N0': 1238.9071765782687, 'h_N': 17.877284133616655, 'r0': 1.9262307913259324, 'a0': 0.0007916790580306987, 'h0': 0.964957813470614, 'alpha0': 0.0004524903425672617, 'eta0': 3.143609459182303, 'delta': 0.0500035482233522, 'n': 1.219865080409442, 'nu': 1.3520655105145818, 'a_scale': 2.76258512429206, 'id': 78000}	1	[0]	[[[ 2.59823648,2087.085839 , 304.087314 , 391.087194 ]]]	[[[1583.80511 , 146.065336, 216.429125]]]	[[[1.1243269 ,0.46035902,0.69887796,0.2075026 ]]]	[[[0.49156516,0.81459453,0.26700001]]]	[[[1.1148846,1.0394366,0.3444537]]]	[1.]
{'B_diff': 1.0, 'I_diff': 0.5, 'T_diff': 0.75, 'N0': 1646.8589604778392, 'h_N': 13.556398370604251, 'r0': 0.5010718728171887, 'a0': 0.0006238288856387992, 'h0': 1.9792686744673134, 'alpha0': 0.0008219899097231444, 'eta0': 4.045842693236011, 'delta': 0.05048184584646936, 'n': 1.3008818404606735, 'nu': 1.558641785104153, 'a_scale': 2.9415920365923194, 'id': 74800}	1	[0]	[[[ 115.364687 ,5059.18571 , 456.7868955 , 125.53089194]]]	[[[2609.44735 , 413.208818, 116.825738]]]	[[[1.93544457,0.57378604,1.36296843,0.80918614]]]	[[[0.7194852 ,1.44550915,0.84520375]]]	[[[0.45554713,0.8046059 ,0.34352993]]]	[1.]
{'B_diff': 0.25, 'I_diff': 0.75, 'T_diff': 0.25, 'N0': 1627.1312192908417, 'h_N': 18.8032265900183, 'r0': 1.1424973988341864, 'a0': 0.0015866972468952664, 'h0': 1.9531198220229122, 'alpha0': 0.0008661038872480857, 'eta0': 2.9757699564115834, 'delta': 0.03801873670258686, 'n': 1.8897408038955321, 'nu': 1.3750433943882776, 'a_scale': 4.486929814764903, 'id': 91200}	2	[0,0]	[[[ 0.74252005,8428.33434 , 84.1003071 , 90.3272982 ], [ 47.3146752 ,5542.782706 , 256.17116 , 205.16500118]]]	[[[2748.93938 , 42.3945943, 67.7508798], [5196.77314 , 104.722197 , 197.813592 ]]]	[[[0. ,0. ,0. ,0. ], [2.82432654,0.45826225,1.60169979,0.79672097]]]	[[[0. ,0. ,0. ], [0.46615578,1.81514139,0.80859758]]]	[[[0. ,0. ,0. ], [0.39991476,1.48189703,0.48524407]]]	[0.98,0.02]
{'B_diff': 0.5, 'I_diff': 0.75, 'T_diff': 0.75, 'N0': 748.2370703176305, 'h_N': 15.714232854697764, 'r0': 1.3391049419289285, 'a0': 0.0005733575980430238, 'h0': 0.8683268041586212, 'alpha0': 0.0007274866153153005, 'eta0': 2.111022904039861, 'delta': 0.03019375042583851, 'n': 1.526745153150873, 'nu': 1.7200811596915946, 'a_scale': 3.7911988329578588, 'id': 94800}	2	[0,0]	[[[ 0.50834701,3781.052001 , 37.9137236 , 107.7317063 ], [ 0.64005373,2001.9257426 , 37.9137236 , 161.3343107 ]]]	[[[ 110.247101 , 21.7206956, 59.2848496], [1910.35346 , 21.7206956, 102.076926 ]]]	[[[0.00000033,0.00000033,0.00000033,0.00000033], [0.00000033,0.00000033,0.00000033,0.00000033]]]	[[[0.00000033,0.00000033,0.00000033], [0.00000033,0.00000033,0.00000033]]]	[[[0.00000033,0.00000033,0.00000033], [0.00000033,0.00000033,0.00000033]]]	[0.495,0.505]
{'B_diff': 0.75, 'I_diff': 0.25, 'T_diff': 1.0, 'N0': 722.5813590718953, 'h_N': 17.408577849426962, 'r0': 0.5313903579664401, 'a0': 0.0011676344311638668, 'h0': 2.161624440735047, 'alpha0': 0.0002998568332096749, 'eta0': 4.502847326797429, 'delta': 0.05337602880331994, 'n': 1.8822409929655946, 'nu': 1.6253231836410558, 'a_scale': 3.747548076020673, 'id': 71000}	2	[0,1]	[[[337.58163 ,536.4095539,326.3686766, 42.7335318], [667.147333 , 30.9359049, 88.6014555, 0. ]]]	[[[474.673591 ,232.250629 , 25.5679802], [ 15.6688395, 63.5361885, 0. ]]]	[[[0.66168692,1.72001631,0.84973194,0.2268041 ], [0.00000033,0.00000033,0.00000033,0. ]]]	[[[1.76930476,0.92631799,0.31107534], [0.00000033,0.00000033,0. ]]]	[[[1.44111945,0.66513197,0.10177763], [0.00000033,0.00000033,0. ]]]	[0.86,0.14]
{'B_diff': 0.5, 'I_diff': 0.75, 'T_diff': 0.5, 'N0': 829.1494723277401, 'h_N': 12.840513959131684, 'r0': 1.5399494557548767, 'a0': 0.0013842476817606019, 'h0': 2.2903765915129624, 'alpha0': 0.00030827513167516236, 'eta0': 2.5047170817128674, 'delta': 0.040419265486428886, 'n': 1.8468545200660702, 'nu': 1.4981747492730384, 'a_scale': 1.649723324188492, 'id': 94600}	1	[0]	[[[ 0.49047358,3361.32076 , 110.7524421 , 90.7106337 ]]]	[[[1531.09812 , 68.717632 , 75.4561561]]]	[[[0.00000033,0.00000033,0.00000033,0.00000033]]]	[[[0.00000033,0.00000033,0.00000033]]]	[[[0.00000033,0.00000033,0.00000033]]]	[1.]
{'B_diff': 0.5, 'I_diff': 1.0, 'T_diff': 1.0, 'N0': 764.4718573904395, 'h_N': 12.608198036624941, 'r0': 0.8400210231042031, 'a0': 0.0006434289197373695, 'h0': 1.7312652974403473, 'alpha0': 0.0008826674620520139, 'eta0': 2.9110954672985914, 'delta': 0.05043716474168514, 'n': 1.4616221093814832, 'nu': 1.6471210537024885, 'a_scale': 1.4474767076041408, 'id': 95800}	1	[0]	[[[ 0.99825652,3460.83587 , 58.3190702 , 50.7413954 ]]]	[[[1781.66955 , 35.0420376, 35.9827501]]]	[[[0.,0.,0.,0.]]]	[[[0.,0.,0.]]]	[[[0.,0.,0.]]]	[1.]
{'B_diff': 0.5, 'I_diff': 0.75, 'T_diff': 0.25, 'N0': 1871.5684539406695, 'h_N': 13.171508960046056, 'r0': 1.7816936454957155, 'a0': 0.0013143179219811236, 'h0': 2.1513833325459624, 'alpha0': 0.0007946396379914331, 'eta0': 3.2344790990321934, 'delta': 0.04926886093284062, 'n': 1.803185959855222, 'nu': 1.854199070738045, 'a_scale': 2.968189074797497, 'id': 94400}	2	[0,0]	[[[ 0.39317293, 8714.14706 , 42.9671059 , 34.99468129], [ 0.38852231,11618.44798 , 42.9671059 , 23.35852693]]]	[[[7177.02863 , 20.4639763, 32.7227383], [2277.36537 , 20.4639763, 21.8441516]]]	[[[0.,0.,0.,0.], [0.,0.,0.,0.]]]	[[[0.,0.,0.], [0.,0.,0.]]]	[[[0.,0.,0.], [0.,0.,0.]]]	[0.655,0.345]
{'B_diff': 0.75, 'I_diff': 0.5, 'T_diff': 0.5, 'N0': 1643.7116563357888, 'h_N': 19.911261513432322, 'r0': 1.1105663827340906, 'a0': 0.0020282120434389544, 'h0': 1.460531525960618, 'alpha0': 0.000609624043168751, 'eta0': 4.4533569481415105, 'delta': 0.0370429875797473, 'n': 1.49256760166028, 'nu': 1.7514227347842937, 'a_scale': 2.872330273469113, 'id': 84200}	3	[0,0,0]	[[[ 0.8166498, 5858.053831 , 55.8525381, 131.390682 ], [ 77.9042272, 4391.0612051, 259.986777 , 206.0525491], [ 0.7595492,10463.40657 , 55.8525381, 70.1685423]]]	[[[5692.99317 , 28.768778 , 72.6509858], [4380.73545 , 110.180287 , 150.506525 ], [1408.64026 , 28.768778 , 42.5995465]]]	[[[0. ,0. ,0.00000001,0. ], [2.31204397,0.51160893,1.6164375 ,0.47437763], [0. ,0. ,0. ,0. ]]]	[[[0. ,0.00000001,0.00000001], [0.51183571,1.83174054,0.56471937], [0. ,0. ,0. ]]]	[[[0. ,0.00000002,0.00000001], [0.44217792,1.49210281,0.23628794], [0. ,0. ,0. ]]]	[0.43 ,0.435,0.135]
{'B_diff': 0.75, 'I_diff': 0.25, 'T_diff': 0.75, 'N0': 1848.085683276635, 'h_N': 19.65376344414161, 'r0': 0.5200564236518956, 'a0': 0.0020657121681908796, 'h0': 1.3633011542831044, 'alpha0': 0.0003608368840578414, 'eta0': 3.435021691191511, 'delta': 0.03252214235391371, 'n': 1.791678174683973, 'nu': 1.6500226216959872, 'a_scale': 3.7733368225801565, 'id': 96400}	1	[0]	[[[ 1.56539541,8606.03951 , 65.7055681 , 137.6903567 ]]]	[[[4145.89184 , 43.0542137, 80.677354 ]]]	[[[0.00000033,0.00000033,0.00000033,0.00000033]]]	[[[0.00000033,0.00000033,0.00000033]]]	[[[0.00000033,0.00000033,0.00000033]]]	[1.]
{'B_diff': 0.75, 'I_diff': 0.5, 'T_diff': 0.25, 'N0': 2001.2151729075433, 'h_N': 12.799776836357143, 'r0': 1.023268839062549, 'a0': 0.0017677436662931324, 'h0': 1.6436362771098485, 'alpha0': 0.0005876135155439961, 'eta0': 4.773070880180876, 'delta': 0.055263741317762634, 'n': 1.0590075425071281, 'nu': 1.7536854702148612, 'a_scale': 2.0400034544061834, 'id': 71200}	4	[1,1,1,1]	[[[ 334.124728 ,4949.97038 , 513.54407 , 92.0822827], [ 335.251895 ,4951.1447171, 514.144317 , 91.7362344], [ 620.165311 ,6854.83869 , 796.918616 , 29.947119 ], [2001.21451 , 0. , 0. , 0. ]]]	[[[4949.97038 , 384.113972 , 92.0822827], [4935.08105 , 387.152134 , 91.7362344], [ 0. , 486.291959 , 29.947119 ], [ 0. , 0. , 0. ]]]	[[[1.56379833,0.75332502,1.34171133,0.38915905], [1.56038569,0.75464966,1.34118673,0.39150787], [1.25071076,0.92339521,1.33643993,0.59299109], [0.00000033,0. ,0. ,0. ]]]	[[[0.75332502,1.46288323,0.38915905], [0.75481186,1.46043069,0.39150787], [0. ,1.46794095,0.59299109], [0. ,0. ,0. ]]]	[[[0. ,1.00926441,0. ], [0.70923627,1.00517323,0. ], [0.92339521,1.15135552,0. ], [0. ,0. ,0. ]]]	[0.145,0.745,0.075,0.035]
{'B_diff': 0.75, 'I_diff': 0.5, 'T_diff': 0.5, 'N0': 1631.0405629841398, 'h_N': 11.788603751109815, 'r0': 0.533344203560135, 'a0': 0.0007583147691658718, 'h0': 1.7219403439454013, 'alpha0': 0.0003523530860311195, 'eta0': 1.3661914437367282, 'delta': 0.053860829565880675, 'n': 1.4708358318555126, 'nu': 1.518907620919411, 'a_scale': 1.5994816573678905, 'id': 97000}	1	[0]	[[[ 1.58710614,7102.9891 , 105.7065752 , 98.5893551 ]]]	[[[4259.25789 , 69.2048215, 75.413764 ]]]	[[[0.00000033,0.00000033,0.00000033,0.00000033]]]	[[[0.00000033,0.00000033,0.00000033]]]	[[[0.00000033,0.00000033,0.00000033]]]	[1.]
{'B_diff': 0.5, 'I_diff': 0.25, 'T_diff': 0.25, 'N0': 1744.9617621543605, 'h_N': 6.798103424712211, 'r0': 1.9212551377467024, 'a0': 0.0005347047859377747, 'h0': 0.7413734515075668, 'alpha0': 0.00038759382795968864, 'eta0': 3.9800369576273233, 'delta': 0.042352117971239, 'n': 1.5790663807255414, 'nu': 1.3866794774883702, 'a_scale': 1.479797594229003, 'id': 54400}	1	[0]	[[[ 44.4789436,2713.629005 , 306.9714143, 587.958542 ]]]	[[[2152.47102 , 211.143392, 369.179342]]]	[[[2.4756824 ,0.74247464,1.20347467,0.29342997]]]	[[[0.7681162 ,1.30571796,0.32122647]]]	[[[0.65628134,1.00479681,0.24661855]]]	[1.]
{'B_diff': 0.75, 'I_diff': 0.75, 'T_diff': 0.25, 'N0': 742.2355794463697, 'h_N': 15.212661843600475, 'r0': 1.8076571822098517, 'a0': 0.001847774579563239, 'h0': 1.1430680418557866, 'alpha0': 0.0006863395285628738, 'eta0': 4.238246096047868, 'delta': 0.038152836247005516, 'n': 1.3462201864658057, 'nu': 1.0765694472626568, 'a_scale': 4.522654445804523, 'id': 72000}	2	[1,0]	[[[ 12.8690452,194.0342119,364.99753 ,270.707675 ], [ 19.5075857,838.4227352,465.901942 ,243.3213853]]]	[[[114.00327 ,179.28666 ,270.707675 ], [ 35.4561642,179.787726 , 60.6935873]]]	[[[0.41741879,0.40451357,0.14130968,0.04266922], [1.57834133,0.81721535,0.41893128,0.12042427]]]	[[[0.25388661,0.26589593,0.04266922], [1.86453552,0.58991203,0.1898746 ]]]	[[[1.08213996,0.33309443,0. ], [0.8957266 ,0.67120802,0.11041413]]]	[0.35,0.65]
{'B_diff': 0.75, 'I_diff': 0.75, 'T_diff': 0.25, 'N0': 838.9867568807563, 'h_N': 12.941084132108791, 'r0': 0.6615912892537681, 'a0': 0.002075124232881609, 'h0': 0.8651894041488428, 'alpha0': 0.000453780250429523, 'eta0': 2.8063753966135523, 'delta': 0.030065612269692284, 'n': 1.4637207620277817, 'nu': 1.065288021856272, 'a_scale': 1.7982505057446532, 'id': 97600}	1	[1]	[[[728.931858 , 25.39053818,175.6264088 , 0. ]]]	[[[ 16.396968,108.386187, 0. ]]]	[[[0.00000033,0.00000033,0.00000033,0. ]]]	[[[0.00000033,0.00000033,0. ]]]	[[[0.00000033,0.00000033,0. ]]]	[1.]
{'B_diff': 0.5, 'I_diff': 0.25, 'T_diff': 0.75, 'N0': 1233.6830750199354, 'h_N': 15.228250557676025, 'r0': 1.4331128984990826, 'a0': 0.0018167899285294583, 'h0': 1.342589580809123, 'alpha0': 0.00041641058812721466, 'eta0': 3.0335508620823854, 'delta': 0.0347465625575743, 'n': 1.224091856078755, 'nu': 1.0618222020429742, 'a_scale': 3.381691412095521, 'id': 93200}	1	[0]	[[[ 5.08143272,810.5728409 ,418.934624 ,521.327693 ]]]	[[[ 83.3616609,314.4158 ,252.108371 ]]]	[[[0.10642382,0.09194243,0.02024783,0.01298146]]]	[[[0.17116381,0.03902168,0.0290441 ]]]	[[[0.12202912,0.19698184,0.05190932]]]	[1.]
{'B_diff': 1.0, 'I_diff': 0.5, 'T_diff': 1.0, 'N0': 845.3781138030845, 'h_N': 8.778293542710706, 'r0': 0.9154245924530872, 'a0': 0.0006062965781962002, 'h0': 2.005769467787764, 'alpha0': 0.0007900291449561519, 'eta0': 4.015698227356752, 'delta': 0.03060183404432474, 'n': 1.0521600048208022, 'nu': 1.0323773887914989, 'a_scale': 1.5746296959754418, 'id': 87800}	2	[1,0]	[[[ 1.03934946,2474.110897 , 279.065456 , 118.300539 ], [ 0.84535641,2026.199931 , 236.695802 , 166.6370767 ]]]	[[[586.839967,279.065456,118.300539], [776.531581,221.925272,121.728471]]]	[[[0.69206231,0.40698784,0.90688967,0.53490212], [0.31316662,0.22570608,0.4620662 ,0.20120034]]]	[[[0.63050064,0.90688967,0.53490212], [0.34335991,0.47992498,0.23910482]]]	[[[0.33911868,0. ,0. ], [0.15285523,0.20777529,0.09858288]]]	[0.125,0.875]
{'B_diff': 0.75, 'I_diff': 0.25, 'T_diff': 0.5, 'N0': 1310.4694577939272, 'h_N': 8.642716365421144, 'r0': 0.9638154227473756, 'a0': 0.0014109397444597807, 'h0': 2.0180298692869885, 'alpha0': 0.000449368599785767, 'eta0': 2.398027424945111, 'delta': 0.03763810930298875, 'n': 1.2191683459756835, 'nu': 1.9242761557395331, 'a_scale': 1.3629308367330526, 'id': 96200}	1	[1]	[[[ 0.37748632,5269.15479 , 27.95661608, 56.1080853 ]]]	[[[4868.7661 , 18.1834553, 0. ]]]	[[[0.,0.,0.,0.]]]	[[[0.,0.,0.]]]	[[[0.,0.,0.]]]	[1.]
{'B_diff': 0.75, 'I_diff': 0.5, 'T_diff': 1.0, 'N0': 1137.910810332882, 'h_N': 16.300078214591093, 'r0': 1.3235492037941852, 'a0': 0.001791456649290319, 'h0': 1.204822899879523, 'alpha0': 0.0005645965332002674, 'eta0': 2.731618754354484, 'delta': 0.03861194638725152, 'n': 1.4918728766422618, 'nu': 1.983843011318517, 'a_scale': 2.0304160738285693, 'id': 97400}	1	[0]	[[[ 0.5492209,6223.22771 , 31.1299126, 56.6598224]]]	[[[1992.68355 , 20.3882098, 30.3671059]]]	[[[0.00000033,0.00000033,0.00000033,0.00000033]]]	[[[0.00000033,0.00000033,0.00000033]]]	[[[0.00000033,0.00000033,0.00000033]]]	[1.]
{'B_diff': 0.75, 'I_diff': 0.75, 'T_diff': 0.5, 'N0': 975.3721245765007, 'h_N': 18.764792482750355, 'r0': 1.6223263082684818, 'a0': 0.0012382860010458835, 'h0': 1.6958675791583173, 'alpha0': 0.0007095988747865792, 'eta0': 4.881966518803169, 'delta': 0.049794176329891374, 'n': 1.7059068656018395, 'nu': 1.5245784660241477, 'a_scale': 2.6527377091581905, 'id': 97800}	1	[1]	[[[ 9.3040397 ,373.57487232,480.1780655 ,332.71747 ]]]	[[[369.717192 , 67.2025095,332.71747 ]]]	[[[0.00000033,0.00000033,0.00000033,0.00000033]]]	[[[0.00000033,0.00000033,0.00000033]]]	[[[0.00000033,0.00000033,0. ]]]	[1.]
{'B_diff': 1.0, 'I_diff': 1.0, 'T_diff': 0.75, 'N0': 1322.838239166048, 'h_N': 17.047832130088814, 'r0': 1.9274063445954233, 'a0': 0.0009993055186899107, 'h0': 1.3658392238441206, 'alpha0': 0.0007878074788143226, 'eta0': 4.462760213377059, 'delta': 0.03757760074717411, 'n': 1.7211679888412275, 'nu': 1.764070949203757, 'a_scale': 3.06573083575369, 'id': 76400}	1	[0]	[[[ 7.57063467,2825.68937075, 217.1316645 , 242.5738583 ]]]	[[[2823.85604 , 47.9991835, 184.737027 ]]]	[[[3.76625597,0.51889721,1.32402723,0.52623463]]]	[[[0.51912361,1.53364049,0.6558688 ]]]	[[[0.25387632,1.31131694,0.15599663]]]	[1.]
{'B_diff': 0.75, 'I_diff': 0.75, 'T_diff': 1.0, 'N0': 1687.2042120262468, 'h_N': 14.673715293457136, 'r0': 0.586157309037, 'a0': 0.001008089204058187, 'h0': 0.6064114684940775, 'alpha0': 0.0006833236216164007, 'eta0': 2.294922086832811, 'delta': 0.044955370042757264, 'n': 1.5556282978053002, 'nu': 1.751349867016494, 'a_scale': 1.9426233687303276, 'id': 98200}	1	[0]	[[[ 1.48586053,9842.77689 , 47.7241474 , 134.4663007 ]]]	[[[1352.80526 , 29.2906808, 80.001346 ]]]	[[[0.00000033,0.00000033,0.00000033,0.00000033]]]	[[[0.00000033,0.00000033,0.00000033]]]	[[[0.00000033,0.00000033,0.00000033]]]	[1.]
{'B_diff': 0.75, 'I_diff': 0.5, 'T_diff': 0.75, 'N0': 2175.2277436221098, 'h_N': 8.759454383181025, 'r0': 1.606281478428266, 'a0': 0.001281049277310819, 'h0': 1.7035041185960587, 'alpha0': 0.0007345239905687119, 'eta0': 1.9908897949329536, 'delta': 0.05309486455053679, 'n': 1.772439231534014, 'nu': 1.4062909908396561, 'a_scale': 1.7877555818776165, 'id': 97200}	1	[0]	[[[ 0.33361157,10924.02038 , 97.7638505 , 81.2051754 ]]]	[[[5020.96982 , 67.6164683, 60.4381893]]]	[[[0.,0.,0.,0.]]]	[[[0.,0.,0.]]]	[[[0.,0.,0.]]]	[1.]
{'B_diff': 0.25, 'I_diff': 0.5, 'T_diff': 0.5, 'N0': 1220.8603457861082, 'h_N': 14.929135258336965, 'r0': 1.1858359275770682, 'a0': 0.0008552958266890669, 'h0': 1.6571914317272094, 'alpha0': 0.0007278889805229054, 'eta0': 1.7687186899617, 'delta': 0.033621627531832246, 'n': 1.726355392881359, 'nu': 1.116479688517519, 'a_scale': 3.329851439589518, 'id': 77800}	2	[0,0]	[[[ 25.3501635,2874.97308 , 256.912273 , 323.071281 ], [ 29.4804523,2868.22432 , 262.338453 , 317.214038 ]]]	[[[1288.56818 , 127.23837 , 194.075533], [1367.20622 , 128.341772, 192.092685]]]	[[[3.27424029,0.55496113,1.0872941 ,0.41136574], [2.86601961,0.55599162,1.08703812,0.38685136]]]	[[[0.64256525,1.32970148,0.57134788], [0.66568121,1.40140499,0.56585367]]]	[[[0.78453417,1.82182214,0.7649196 ], [0.82782858,1.85693461,0.71607268]]]	[0.865,0.135]
{'B_diff': 0.75, 'I_diff': 1.0, 'T_diff': 0.5, 'N0': 1299.9060482976013, 'h_N': 16.61421082091116, 'r0': 1.962627105158987, 'a0': 0.0019459580163633011, 'h0': 0.8440048011002061, 'alpha0': 0.00023569691443738408, 'eta0': 4.421301393511849, 'delta': 0.03272234637483261, 'n': 1.1514951132907134, 'nu': 1.3085714399537753, 'a_scale': 3.277644568035834, 'id': 98600}	1	[1]	[[[ 2.98949761,605.1071605 ,226.1235427 ,501.292799 ]]]	[[[571.497592,154.37344 ,501.292799]]]	[[[0.00000033,0.00000033,0.00000033,0.00000033]]]	[[[0.00000033,0.00000033,0.00000033]]]	[[[0.00000033,0.00000033,0. ]]]	[1.]
{'B_diff': 0.25, 'I_diff': 1.0, 'T_diff': 0.5, 'N0': 1960.8363620151563, 'h_N': 16.49682023560066, 'r0': 1.6771343881292249, 'a0': 0.001665931058656814, 'h0': 1.731978115155997, 'alpha0': 0.00035533210956939845, 'eta0': 1.7227070083665197, 'delta': 0.055936959619787736, 'n': 1.2173897422673117, 'nu': 1.4400532524247074, 'a_scale': 3.550859741303994, 'id': 92200}	1	[0]	[[[ 0.69886574,10184.365116 , 209.0697856 , 135.2487811 ]]]	[[[666.633056 , 92.2940196, 82.6760973]]]	[[[0.04617041,0.04355833,0.46147598,0.26926458]]]	[[[0.08901702,0.16193293,0.13824101]]]	[[[0.04650433,0.8702309 ,0.66983465]]]	[1.]
{'B_diff': 0.5, 'I_diff': 0.5, 'T_diff': 0.75, 'N0': 1156.0545375290826, 'h_N': 7.902164427292428, 'r0': 1.31396123511859, 'a0': 0.0007653388727598888, 'h0': 1.5440389994373906, 'alpha0': 0.0008469727682617636, 'eta0': 2.7663184824678044, 'delta': 0.04113717375304401, 'n': 1.3875046198393872, 'nu': 1.34958456161216, 'a_scale': 1.5409288062292488, 'id': 81200}	1	[0]	[[[ 0.73968719,3746.183 , 156.5439317 , 178.0316587 ]]]	[[[2038.06781 , 124.91222 , 159.539742]]]	[[[1.14191474,0.40219178,1.45438449,0.74576036]]]	[[[0.47038231,1.53950461,0.78728549]]]	[[[0.32442998,1.19843455,0.3928831 ]]]	[1.]
{'B_diff': 0.5, 'I_diff': 1.0, 'T_diff': 0.75, 'N0': 1752.5157166135918, 'h_N': 11.225014455182972, 'r0': 1.0334982159747899, 'a0': 0.002030317157942832, 'h0': 0.9940216488160819, 'alpha0': 0.0005568166307925121, 'eta0': 4.008414273969864, 'delta': 0.04953004681066869, 'n': 1.1166992640848477, 'nu': 1.218847806231484, 'a_scale': 4.497996355386413, 'id': 95600}	1	[0]	[[[ 8.66415411,1079.21063604,1346.302258 , 483.724765 ]]]	[[[1079.21046 , 192.561718, 366.297511]]]	[[[0.43560661,0.48378011,0.41526396,0.16251432]]]	[[[0.4837798 ,0.02749251,0.09315418]]]	[[[3.66431085,0.48615337,0.5288872 ]]]	[1.]
{'B_diff': 0.75, 'I_diff': 0.75, 'T_diff': 0.5, 'N0': 614.6635615309127, 'h_N': 13.943331291225093, 'r0': 0.5324597340554487, 'a0': 0.0011827896830407464, 'h0': 1.204099490788546, 'alpha0': 0.0006273476375645575, 'eta0': 2.5934866871019278, 'delta': 0.04859953417088943, 'n': 1.079044027881248, 'nu': 1.0687163102135644, 'a_scale': 2.65075368139084, 'id': 85000}	1	[1]	[[[ 32.5182553,535.496186 ,477.45681 ,102.860218 ]]]	[[[286.725955,264.151487,102.860218]]]	[[[0.79226871,0.66849111,0.39452738,0.30691866]]]	[[[0.28451345,0.35607209,0.30691866]]]	[[[1.59938391,0.89792733,0. ]]]	[1.]
{'B_diff': 0.75, 'I_diff': 1.0, 'T_diff': 0.75, 'N0': 1739.4096277493766, 'h_N': 18.081419622736135, 'r0': 1.2451219621904777, 'a0': 0.0016622261493048338, 'h0': 0.6642256857095654, 'alpha0': 0.0006239115309894802, 'eta0': 4.687067345803001, 'delta': 0.042138603213492665, 'n': 1.1481813726016108, 'nu': 1.2045877113722239, 'a_scale': 2.6050053347579603, 'id': 98800}	1	[0]	[[[ 6.58328889,913.0949526 ,546.816648 ,570.9225589 ]]]	[[[913.093469,161.110066,558.517918]]]	[[[0.,0.,0.,0.]]]	[[[0.,0.,0.]]]	[[[0.,0.,0.]]]	[1.]
{'B_diff': 1.0, 'I_diff': 0.5, 'T_diff': 0.5, 'N0': 1526.9638630671097, 'h_N': 18.260338927291095, 'r0': 1.1373018961374624, 'a0': 0.0019012039456615844, 'h0': 1.321755108990279, 'alpha0': 0.0006181653934057839, 'eta0': 3.6033860379864504, 'delta': 0.04581430016876603, 'n': 1.020612662828001, 'nu': 1.0745991712347682, 'a_scale': 2.1539869933929516, 'id': 100200}	2	[1,1]	[[[ 4.90568859,1103.00842 , 500.907898 , 496.2623783 ], [1526.96335 , 0. , 0. , 0. ]]]	[[[1103.00842 , 278.071595, 436.52314 ], [ 0. , 0. , 0. ]]]	[[[0. ,0. ,0. ,0. ], [0.00000033,0. ,0. ,0. ]]]	[[[0.,0.,0.], [0.,0.,0.]]]	[[[0.,0.,0.], [0.,0.,0.]]]	[0.51,0.49]
{'B_diff': 1.0, 'I_diff': 0.5, 'T_diff': 0.25, 'N0': 1162.0089709691592, 'h_N': 8.511616509876184, 'r0': 1.0358295734404863, 'a0': 0.0020137455647884816, 'h0': 1.7499598745982134, 'alpha0': 0.0005302003433781754, 'eta0': 3.0861956055208317, 'delta': 0.0368611822666201, 'n': 1.5975690479460938, 'nu': 1.955802247245444, 'a_scale': 2.795349708237218, 'id': 100000}	2	[0,0]	[[[ 0.33896674,6920.14312 , 32.7410076 , 36.18093363], [ 0.35695289,4020.454242 , 32.7410076 , 68.9618847 ]]]	[[[1865.41453 , 17.4786146, 33.0421433], [3826.39171 , 17.4786146, 47.4799172]]]	[[[0.00000033,0.00000033,0.00000033,0.00000033], [0.00000033,0.00000033,0.00000033,0.00000033]]]	[[[0.00000033,0.00000033,0.00000033], [0.00000033,0.00000033,0.00000033]]]	[[[0.00000033,0.00000033,0.00000033], [0.00000033,0.00000033,0.00000033]]]	[0.325,0.675]
{'B_diff': 0.75, 'I_diff': 0.25, 'T_diff': 0.5, 'N0': 2023.603935646217, 'h_N': 15.444038463488996, 'r0': 1.0295066851880939, 'a0': 0.0011563973144723652, 'h0': 0.5891134651391958, 'alpha0': 0.000540792423283673, 'eta0': 1.7793869021496171, 'delta': 0.05460411507226544, 'n': 1.0949128028289876, 'nu': 1.3294167648114985, 'a_scale': 1.9647187893428022, 'id': 83400}	2	[0,1]	[[[ 1.72682408,4639.0106492 , 145.7528756 , 506.392672 ], [ 1.74279007,4573.26115 , 146.1432134 , 511.278673 ]]]	[[[4556.23994 , 111.007214, 250.808857], [4573.26115 , 111.267677, 250.705872]]]	[[[0.21236269,0.17367946,0.60751639,0.16572902], [0.21985122,0.17946149,0.61663926,0.16730548]]]	[[[0.17523581,0.6370044 ,0.20710281], [0.17946149,0.64557406,0.20949212]]]	[[[0.08808816,0.52079117,0.12520232], [0. ,0.53137271,0.12678891]]]	[0.99,0.01]
{'B_diff': 1.0, 'I_diff': 0.5, 'T_diff': 0.75, 'N0': 2072.4624969825754, 'h_N': 19.15739856922496, 'r0': 0.7055680711769083, 'a0': 0.0018440761120825807, 'h0': 2.030013338102151, 'alpha0': 0.0008238024797379716, 'eta0': 4.373474492488784, 'delta': 0.05217993841414984, 'n': 1.5780886678548898, 'nu': 1.0521043513145505, 'a_scale': 2.5018562519213443, 'id': 100400}	2	[1,1]	[[[1968.02586 , 40.1127899, 164.6091371, 0. ], [ 829.054545 ,1971.604432 , 809.062385 , 109.762854 ]]]	[[[ 21.3865106, 112.31763 , 0. ], [1608.02275 , 809.062385 , 109.762854 ]]]	[[[0.00000033,0.00000033,0.00000033,0. ], [0.77092475,1.61160564,0.96075714,0.267139 ]]]	[[[0.00000033,0.00000033,0. ], [1.69618819,0.96075714,0.267139 ]]]	[[[0.00000033,0.00000033,0. ], [1.36373281,0. ,0. ]]]	[0.985,0.015]
{'B_diff': 1.0, 'I_diff': 0.25, 'T_diff': 1.0, 'N0': 1544.966682415144, 'h_N': 11.067745918192914, 'r0': 1.1202205662665556, 'a0': 0.0011570483044742725, 'h0': 1.0162350732227903, 'alpha0': 0.0008816242889654005, 'eta0': 2.2765926820282436, 'delta': 0.05127067548121421, 'n': 1.0361117569844391, 'nu': 1.7010464366108977, 'a_scale': 1.3079637424378798, 'id': 99800}	2	[1,1]	[[[ 0.58351896,5376.62011145, 30.1672193 , 108.513858 ], [1544.96617 , 0. , 0. , 0. ]]]	[[[5376.6201 , 20.3430522, 0. ], [ 0. , 0. , 0. ]]]	[[[0. ,0. ,0. ,0. ], [0.00000033,0. ,0. ,0. ]]]	[[[0.,0.,0.], [0.,0.,0.]]]	[[[0.00003508,0. ,0. ], [0. ,0. ,0. ]]]	[0.975,0.025]
{'B_diff': 1.0, 'I_diff': 1.0, 'T_diff': 0.5, 'N0': 872.9362940178052, 'h_N': 14.392494357246559, 'r0': 1.5072499901172745, 'a0': 0.001668583210713766, 'h0': 0.992516290521011, 'alpha0': 0.0002952145667814676, 'eta0': 2.8052809924013036, 'delta': 0.03240214711763084, 'n': 1.3884535315191882, 'nu': 1.876105471524036, 'a_scale': 1.8165250655218506, 'id': 101800}	2	[0,0]	[[[ 0.40756289,5582.409395 , 45.5036037 , 90.1748908 ], [ 0.58578527,1839.4274653 , 45.5036037 , 195.7190765 ]]]	[[[ 204.750325 , 26.0160852, 66.2063121], [1816.56488 , 26.0160852, 157.144233 ]]]	[[[0.00000033,0.00000033,0.00000033,0.00000033], [0.00000033,0.00000033,0.00000033,0.00000033]]]	[[[0.00000033,0.00000033,0.00000033], [0.00000033,0.00000033,0.00000033]]]	[[[0.00000033,0.00000033,0.00000033], [0.00000033,0.00000033,0.00000033]]]	[0.33,0.67]
{'B_diff': 1.0, 'I_diff': 0.75, 'T_diff': 0.5, 'N0': 1621.5695400628908, 'h_N': 17.93613850053744, 'r0': 1.6178015542447086, 'a0': 0.00146215740346858, 'h0': 1.0613260193208993, 'alpha0': 0.0005008327506441192, 'eta0': 3.3869447429273345, 'delta': 0.03434879535706963, 'n': 1.3148587195416583, 'nu': 1.8823576164388325, 'a_scale': 1.2436068376369347, 'id': 101000}	1	[1]	[[[ 0.44586386,6313.05083 , 26.52889307, 143.477433 ]]]	[[[4680.08172 , 21.5593835, 0. ]]]	[[[0.,0.,0.,0.]]]	[[[0.,0.,0.]]]	[[[0.,0.,0.]]]	[1.]
{'B_diff': 0.75, 'I_diff': 0.25, 'T_diff': 0.5, 'N0': 1480.396274679677, 'h_N': 8.25313081620956, 'r0': 1.1470034903796116, 'a0': 0.0007582004186433004, 'h0': 1.4921127645997236, 'alpha0': 0.00048596160581012486, 'eta0': 4.480370707889463, 'delta': 0.05081211256432254, 'n': 1.9654662585394238, 'nu': 1.7427531822797462, 'a_scale': 1.9120501286195841, 'id': 70600}	1	[0]	[[[ 233.129597 ,3508.48235 , 378.064034 , 131.2990512]]]	[[[3319.44298 , 268.20159 , 60.6241626]]]	[[[1.52260397,0.76863023,1.32257486,0.31112991]]]	[[[0.77525788,1.39107848,0.40478941]]]	[[[0.7032048 ,1.16427297,0.23120555]]]	[1.]
{'B_diff': 1.0, 'I_diff': 1.0, 'T_diff': 0.25, 'N0': 1335.5212816427147, 'h_N': 14.155948364426118, 'r0': 0.7177089376346454, 'a0': 0.0014412219322186602, 'h0': 1.3186114042964512, 'alpha0': 0.00026611113983272523, 'eta0': 3.815320031880162, 'delta': 0.0336094096321029, 'n': 1.4437488043670434, 'nu': 1.7952196169846002, 'a_scale': 2.196624110103014, 'id': 101600}	2	[0,1]	[[[ 0.80513442,9812.423983 , 60.3016918 , 76.63030964], [ 0.98530081,3664.03467689, 58.5077595 , 187.870729 ]]]	[[[ 114.207943 , 30.7691826, 76.1705402], [3654.11831 , 31.3307896, 187.870729 ]]]	[[[0. ,0. ,0.00000003,0. ], [0.00000033,0.00000033,0.00000033,0.00000033]]]	[[[0.00000008,0.00000002,0.00000007], [0.00000033,0.00000033,0.00000033]]]	[[[0. ,0.00000009,0.00001085], [0.00000033,0.00000033,0. ]]]	[0.295,0.705]
{'B_diff': 1.0, 'I_diff': 0.5, 'T_diff': 1.0, 'N0': 1537.1160419896228, 'h_N': 5.166563536330504, 'r0': 1.692553687783738, 'a0': 0.001522442948836118, 'h0': 1.6537991526957527, 'alpha0': 0.00048789269510812684, 'eta0': 1.5484731629556792, 'delta': 0.036437089176664786, 'n': 1.3952156296094267, 'nu': 1.1190621263365508, 'a_scale': 1.3635153553621417, 'id': 100600}	1	[1]	[[[ 0.22580926,3819.65787 , 175.61951663, 588.410943 ]]]	[[[2362.10439, 175.61742, 0. ]]]	[[[0.,0.,0.,0.]]]	[[[0.,0.,0.]]]	[[[0.,0.,0.]]]	[1.]
{'B_diff': 0.5, 'I_diff': 0.25, 'T_diff': 0.5, 'N0': 803.5919053191424, 'h_N': 9.141770656831255, 'r0': 1.5480612304791896, 'a0': 0.0008902041003049864, 'h0': 1.8014720822073802, 'alpha0': 0.00036959227990767784, 'eta0': 4.03891152205869, 'delta': 0.059443333544452526, 'n': 1.9664845237784885, 'nu': 1.4517914643356744, 'a_scale': 2.4533754552098452, 'id': 67400}	2	[0,1]	[[[ 78.2159819 ,1295.403525 , 342.286705 , 162.1080333 ], [ 660.656186 , 30.4242353 , 249.0144541 , 0.00132201]]]	[[[1004.09589 , 211.064063 , 95.0810028 ], [ 16.5724554 , 159.635566 , 0.00132201]]]	[[[1.6297633 ,0.74908843,0.58962279,0.10728275], [0.00000186,0.00000688,0.00000221,0.65872459]]]	[[[0.79878347,0.67275678,0.13787965], [0.00001425,0.00001552,0.65872459]]]	[[[0.66366028,0.45795706,0.06389308], [0.00000194,0.00002157,0. ]]]	[0.93,0.07]
{'B_diff': 0.25, 'I_diff': 0.25, 'T_diff': 0.5, 'N0': 1678.5087475867047, 'h_N': 16.39095083808054, 'r0': 1.4677409510444754, 'a0': 0.0018868623162537413, 'h0': 1.4178360169383346, 'alpha0': 0.00041815634576453976, 'eta0': 2.9579640429250613, 'delta': 0.037732709790884736, 'n': 1.8196923097395574, 'nu': 1.9907389261473778, 'a_scale': 3.9813008895164597, 'id': 102600}	1	[0]	[[[ 0.46663141,9132.564 , 36.5458782 , 60.4075524 ]]]	[[[3335.657 , 21.2215125, 30.4918585]]]	[[[0.00000033,0.00000033,0.00000033,0.00000033]]]	[[[0.00000033,0.00000033,0.00000033]]]	[[[0.00000033,0.00000033,0.00000033]]]	[1.]
{'B_diff': 0.25, 'I_diff': 0.5, 'T_diff': 0.25, 'N0': 1680.6701705729693, 'h_N': 16.07927860798276, 'r0': 1.220220407689132, 'a0': 0.0011602817861903383, 'h0': 1.6161817318325966, 'alpha0': 0.000225783651566825, 'eta0': 3.1746984328120784, 'delta': 0.038321890362719324, 'n': 1.948562986850206, 'nu': 1.088222635192582, 'a_scale': 4.674950094139429, 'id': 103200}	1	[1]	[[[1559.87439 , 21.33631335, 218.991058 , 0. ]]]	[[[ 12.4344167,100.810965 , 0. ]]]	[[[0.00000033,0.00000033,0.00000033,0. ]]]	[[[0.00000033,0.00000033,0. ]]]	[[[0.00000033,0.00000033,0. ]]]	[1.]
{'B_diff': 0.25, 'I_diff': 0.5, 'T_diff': 0.75, 'N0': 1626.3556733853482, 'h_N': 15.774115995952169, 'r0': 1.836907500019465, 'a0': 0.0008389605706905421, 'h0': 0.7690173789451006, 'alpha0': 0.00047913083065364995, 'eta0': 5.095850630479848, 'delta': 0.057335186349094534, 'n': 1.9126252187759882, 'nu': 1.2466268231391089, 'a_scale': 4.3579414285065985, 'id': 103600}	1	[1]	[[[1447.75033 , 31.3208952, 324.416731 , 0. ]]]	[[[ 18.4749014,148.082825 , 0. ]]]	[[[0.00000033,0.00000033,0.00000033,0. ]]]	[[[0.00000033,0.00000033,0. ]]]	[[[0.00000033,0.00000033,0. ]]]	[1.]
{'B_diff': 0.75, 'I_diff': 1.0, 'T_diff': 1.0, 'N0': 955.1782758379591, 'h_N': 18.126536916163552, 'r0': 1.4555141367860995, 'a0': 0.0018793636346822436, 'h0': 1.6122900496321857, 'alpha0': 0.0007706871502881019, 'eta0': 2.3673652583484595, 'delta': 0.047606664304811766, 'n': 1.073043267441838, 'nu': 1.5567465053643978, 'a_scale': 3.4749914195948755, 'id': 99000}	1	[1]	[[[ 0.83685103,2961.67669 , 149.8231693 , 79.273379 ]]]	[[[2961.67669 , 43.3821513, 63.1903633]]]	[[[0.09146346,0.08178497,0.80161923,0.28442135]]]	[[[0.08178497,0.02652113,0.0239658 ]]]	[[[0. ,1.13834401,1.41222833]]]	[1.]
{'B_diff': 0.75, 'I_diff': 0.75, 'T_diff': 1.0, 'N0': 1605.241635938432, 'h_N': 8.654327657023046, 'r0': 1.396688853312554, 'a0': 0.0020683310554709725, 'h0': 0.6781450395085638, 'alpha0': 0.0006161527668522957, 'eta0': 2.7048891512447772, 'delta': 0.04728070371118946, 'n': 1.9266072999223312, 'nu': 1.8038997755474488, 'a_scale': 4.01454942708637, 'id': 72600}	1	[0]	[[[ 31.6028616,3258.8394337, 208.7279462, 408.853732 ]]]	[[[3246.59525 , 27.8102322, 196.18818 ]]]	[[[2.78747168,0.61112833,1.34334115,0.44305306]]]	[[[0.61131995,0.69165105,0.50726763]]]	[[[0.61667191,1.49506645,0.48065579]]]	[1.]
{'B_diff': 0.25, 'I_diff': 0.5, 'T_diff': 1.0, 'N0': 1219.6571804624928, 'h_N': 15.045039325556562, 'r0': 1.5867968570866087, 'a0': 0.0014486866583575527, 'h0': 1.8361868661037881, 'alpha0': 0.000530533657381132, 'eta0': 1.3318807225716978, 'delta': 0.031609917082168426, 'n': 1.2217958541475245, 'nu': 1.3745760271096432, 'a_scale': 2.5157465145817235, 'id': 103800}	1	[0]	[[[ 0.39379384,5940.376954 , 88.8783221 , 119.2410158 ]]]	[[[681.966954 , 61.4850534, 64.8938454]]]	[[[0.,0.,0.,0.]]]	[[[0.,0.,0.]]]	[[[0.,0.,0.]]]	[1.]
{'B_diff': 0.25, 'I_diff': 0.25, 'T_diff': 1.0, 'N0': 1376.8469700707756, 'h_N': 6.175727790614284, 'r0': 1.2261611912595631, 'a0': 0.0008539622247509092, 'h0': 0.6347268216028388, 'alpha0': 0.000820465184356658, 'eta0': 2.2460984359555667, 'delta': 0.0389480514436337, 'n': 1.1766580969543785, 'nu': 1.9135521244563525, 'a_scale': 2.72951772512922, 'id': 103000}	1	[0]	[[[ 0.22816619,7807.895728 , 24.42985334, 122.16056088]]]	[[[307.879178 , 18.7535814 , 3.43426188]]]	[[[0.,0.,0.,0.]]]	[[[0.,0.,0.]]]	[[[0.,0.,0.]]]	[1.]
{'B_diff': 0.75, 'I_diff': 0.5, 'T_diff': 0.75, 'N0': 1938.8181310972184, 'h_N': 11.888525795026787, 'r0': 1.8486661842289338, 'a0': 0.0007566269723872138, 'h0': 1.1472468649237433, 'alpha0': 0.0006037547784783087, 'eta0': 1.9208519741028751, 'delta': 0.03717164355400342, 'n': 1.0390900814576498, 'nu': 1.1473095106252826, 'a_scale': 1.4686055505956874, 'id': 84400}	2	[0,1]	[[[ 0.5984046 ,6801.03676 , 255.3968783 , 328.5831954 ], [ 0.54808902,4335.55253 , 193.790983 , 402.025327 ]]]	[[[2271.28679 , 230.589609, 257.179603], [4335.55253 , 172.669676, 289.915377]]]	[[[0.77987878,0.3736342 ,1.61420589,0.68098529], [0.48100609,0.33417705,1.08900682,0.35574328]]]	[[[0.49821574,1.67191634,0.7606882 ], [0.33417705,1.13713504,0.41325916]]]	[[[0.31247099,1.14652796,0.3978401 ], [0. ,0.70868509,0.20755971]]]	[0.99,0.01]
{'B_diff': 0.25, 'I_diff': 0.75, 'T_diff': 0.25, 'N0': 2067.222963202084, 'h_N': 19.021964187698043, 'r0': 1.393401226772537, 'a0': 0.0019188298582819268, 'h0': 0.8710989484965547, 'alpha0': 0.0006277522699395306, 'eta0': 2.5824486687264994, 'delta': 0.033837926052377426, 'n': 1.4465536252763305, 'nu': 1.621874896290202, 'a_scale': 4.648391795560494, 'id': 104000}	1	[0]	[[[ 0.553 ,11048.07819 , 50.1588772, 154.3372053]]]	[[[1402.41376 , 26.0707917, 109.04122 ]]]	[[[0.00000033,0.00000033,0.00000033,0.00000033]]]	[[[0.00000033,0.00000033,0.00000033]]]	[[[0.00000033,0.00000033,0.00000033]]]	[1.]
{'B_diff': 0.75, 'I_diff': 0.5, 'T_diff': 0.5, 'N0': 599.3944340387274, 'h_N': 17.818293326986407, 'r0': 1.0935000775383998, 'a0': 0.0017424732366111125, 'h0': 1.4510378218990447, 'alpha0': 0.0003908490471513585, 'eta0': 3.732709477418451, 'delta': 0.0474533352992475, 'n': 1.655575594264298, 'nu': 1.2347769624453075, 'a_scale': 1.0104127763650403, 'id': 58600}	2	[1,1]	[[[517.305879 , 17.53009504,184.807926 , 0. ], [ 97.961713 ,393.7450551 ,204.8142705 ,219.204042 ]]]	[[[ 12.8262949, 0. , 0. ], [356.435106 ,176.919047 , 0. ]]]	[[[0.00000033,0.00000033,0.00000033,0. ], [0.89089843,1.23773217,0.56602026,0.05258237]]]	[[[0.00000033,0. ,0. ], [1.26886664,0.59528665,0. ]]]	[[[0.00000033,0.00000033,0. ], [1.01333189,0.38162467,0.05258237]]]	[0.125,0.875]
{'B_diff': 0.25, 'I_diff': 0.75, 'T_diff': 0.75, 'N0': 1519.641402973509, 'h_N': 7.809762556619564, 'r0': 1.6712640103204186, 'a0': 0.0018900456328277185, 'h0': 0.7704391760150932, 'alpha0': 0.00043727606679538054, 'eta0': 3.007860127692748, 'delta': 0.05487677196646598, 'n': 1.8013246717078015, 'nu': 1.1863466556563522, 'a_scale': 2.044793629837561, 'id': 104400}	1	[1]	[[[1414.18741 , 18.59785859, 264.398182 , 0. ]]]	[[[14.2484686, 0. , 0. ]]]	[[[0.00000033,0.00000033,0.00000033,0. ]]]	[[[0.00000033,0. ,0. ]]]	[[[0.00000033,0.00000033,0. ]]]	[1.]
{'B_diff': 0.5, 'I_diff': 1.0, 'T_diff': 0.75, 'N0': 651.7419177617656, 'h_N': 19.969845153835397, 'r0': 1.7940885303288323, 'a0': 0.0008746286548234124, 'h0': 0.7627733357588171, 'alpha0': 0.0008221892472587025, 'eta0': 4.940120277244452, 'delta': 0.04254367609050372, 'n': 1.435122733508676, 'nu': 1.8341794694168863, 'a_scale': 1.3149865829495404, 'id': 82800}	1	[1]	[[[ 4.28408013,1154.692895 , 96.6435384 , 159.953959 ]]]	[[[929.701808 , 56.5320251,159.953959 ]]]	[[[1.59847065,0.54731276,1.09618082,0.30789907]]]	[[[0.57740662,1.24818221,0.30789907]]]	[[[0.43496301,0.95815443,0. ]]]	[1.]
{'B_diff': 0.5, 'I_diff': 1.0, 'T_diff': 0.25, 'N0': 952.4449599967775, 'h_N': 12.70570543537877, 'r0': 1.746604995318422, 'a0': 0.0006627192264460256, 'h0': 1.1387067946101839, 'alpha0': 0.0008824224470187647, 'eta0': 3.683226869094187, 'delta': 0.04000840466874338, 'n': 1.015646527384892, 'nu': 1.044444458876562, 'a_scale': 3.325462227030541, 'id': 95200}	4	[1,1,1,1]	[[[ 0.79942076,1774.41844 , 184.183087 , 230.649793 ], [ 0.96011722,2215.357735 , 304.27619 , 189.194985 ], [ 65.6462258 ,2011.35453 ,1137.06036 , 142.193641 ], [ 0.3832678 ,5319.81881 , 174.946036 , 37.6831003 ]]]	[[[1774.41844 , 184.183087 , 230.649793 ], [1378.99554 , 188.082753 , 189.194985 ], [ 0. , 0. , 0. ], [ 0. , 174.946036 , 37.6831003]]]	[[[0.24187038,0.21493933,0.41722398,0.128846 ], [1.2704224 ,0.57860604,1.31297669,0.4191273 ], [1.57286067,1.23967665,0.7366589 ,1.02561145], [0. ,0. ,0. ,0. ]]]	[[[0.21493933,0.41722398,0.128846 ], [0.53050518,0.58252458,0.4191273 ], [0. ,0. ,0. ], [0. ,0. ,0. ]]]	[[[0. ,0. ,0. ], [2.04597337,3.04413084,0. ], [1.23967665,0.7366589 ,1.02561145], [0. ,0. ,0. ]]]	[0.445,0.545,0.005,0.005]
{'B_diff': 0.5, 'I_diff': 0.75, 'T_diff': 0.75, 'N0': 1123.1408015598586, 'h_N': 14.280143030069434, 'r0': 1.1331167289568878, 'a0': 0.0011966688089405466, 'h0': 2.0992742106765814, 'alpha0': 0.0007470546337696272, 'eta0': 3.896393400420859, 'delta': 0.05917155719867713, 'n': 1.7597861379118727, 'nu': 1.7950012327623592, 'a_scale': 3.701468021083759, 'id': 69200}	21	[0,0,0,0,0,0,0,0,0,0,0,0,0,0,0,0,0,0,0,0,0]	[[[ 199.266842 ,1396.317898 , 802.0010716, 163.7043023], [ 197.485834 ,1440.20633 , 796.3022225, 162.2521424], [ 196.954414 ,1393.496413 , 799.5879053, 166.0688988], [ 197.438253 ,1414.933127 , 796.896943 , 164.0007615], [ 200.2691 ,1379.5899049, 805.461544 , 164.1159528], [ 197.070525 ,1417.579024 , 798.3750291, 164.2256776], [ 198.652276 ,1408.565603 , 800.4117287, 163.5110545], [ 200.063418 ,1365.3436773, 804.8647069, 165.0877045], [ 199.425151 ,1402.500307 , 802.5921073, 163.1845625], [ 197.519123 ,1410.910197 , 799.426539 , 164.4338633], [ 197.910673 ,1387.8799937, 799.1144645, 165.7539143], [ 197.61508 ,1380.8954937, 801.1279365, 166.2842603], [ 198.598182 ,1383.8239291, 802.5782907, 165.501128 ], [ 198.511831 ,1412.091476 , 799.2518686, 163.4330783], [ 200.622568 ,1371.6324289, 806.0279228, 164.1388214], [ 198.603012 ,1435.782356 , 797.719862 , 161.7304757], [ 197.305752 ,1409.8307485, 796.6169328, 164.5353766], [ 198.465634 ,1382.7655999, 801.9499755, 165.4553443], [ 199.505658 ,1387.8109755, 803.2220469, 163.9058697], [ 198.182612 ,1425.801734 , 799.0498646, 162.8757481], [ 199.416007 ,1409.337244 , 802.717768 , 163.0057046]]]	[[[1292.34576 , 49.7924646, 104.601757 ], [1254.5088 , 55.4854795, 105.126999 ], [1309.1282 , 48.8732883, 104.493483 ], [1300.23645 , 51.098801 , 104.366058 ], [1290.0638 , 48.465041 , 104.760503 ], [1271.25572 , 53.1284741, 105.119124 ], [1287.4013 , 50.8394437, 104.439899 ], [1326.09932 , 45.9276929, 104.115531 ], [1269.32893 , 51.6573113, 105.109535 ], [1272.22811 , 52.354891 , 105.146698 ], [1331.44537 , 47.5322265, 103.595408 ], [1318.27837 , 47.7335405, 104.393188 ], [1299.69093 , 48.7978577, 104.488782 ], [1285.89068 , 51.5059656, 104.438992 ], [1297.4236 , 48.0939958, 104.840163 ], [1255.61523 , 54.650776 , 104.804808 ], [1318.72968 , 49.5970158, 103.825194 ], [1321.57816 , 47.0087255, 103.934372 ], [1295.53307 , 49.4045019, 104.705794 ], [1257.81012 , 53.7325606, 105.010398 ], [1255.79276 , 52.0271 , 105.25586 ]]]	[[[1.18873195,1.10965129,0.48462139,0.34430948], [1.20193246,1.06782939,0.49033642,0.35014337], [1.20684821,1.12734887,0.49291849,0.34842555], [1.20391835,1.10671898,0.49341088,0.35106334], [1.18237834,1.08417568,0.48108799,0.33907405], [1.2004391 ,1.06280289,0.48891684,0.34234682], [1.19627168,1.07274428,0.48490667,0.34045369], [1.18393147,1.15500347,0.48655757,0.34811488], [1.18751781,1.12155016,0.48981204,0.35509411], [1.19952957,1.02632584,0.48073742,0.32625575], [1.19499864,1.10791116,0.48752703,0.34165269], [1.19843929,1.0960676 ,0.48499381,0.33808029], [1.19269398,1.14677567,0.48971388,0.35396451], [1.19650356,1.02847227,0.48016225,0.33006157], [1.18225777,1.11217147,0.48407743,0.3452075 ], [1.19444597,1.08254741,0.48884763,0.34843778], [1.20348744,1.03749205,0.48109036,0.32495887], [1.1974348 ,1.14165028,0.48991638,0.35018144], [1.18917403,1.08373649,0.48206617,0.33829828], [1.19339501,1.04922782,0.48428003,0.34284794], [1.18694111,1.1201771 ,0.48925051,0.35625874]]]	[[[1.03106712,2.15609817,0.29027593], [1.0842973 ,1.86245468,0.2850763 ], [1.0271182 ,2.30406684,0.30096736], [1.02620212,2.25408647,0.30058504], [1.07632052,1.90618757,0.27015486], [1.09608815,1.85312984,0.27661216], [1.05511004,1.97898676,0.27897303], [0.99710184,2.50511867,0.30130429], [1.05063764,2.20242924,0.29910851], [1.11953481,1.43032414,0.24821332], [1.01901042,2.18329257,0.28923644], [1.03533215,2.08468171,0.28119635], [1.03153784,2.29360157,0.302465 ], [1.09310793,1.51521651,0.25285083], [1.04870375,2.15167399,0.28431207], [1.06065787,2.00507682,0.29036974], [1.04996326,1.68415942,0.25763813], [0.99911579,2.46779743,0.30569022], [1.05761175,1.9413782 ,0.27515504], [1.09709337,1.75921257,0.27148063], [1.06217775,2.15130396,0.29733391]]]	[[[ 6.77545213, 0.51709825, 0.85943309], [ 3.4381386 , 0.52568609, 0.90916707], [ 8.41547495, 0.52681655, 0.84173831], [ 6.00633976, 0.52995802, 0.85836286], [ 5.00874677, 0.50748861, 0.86218172], [ 2.99633155, 0.5210971 , 0.86397392], [ 4.32271954, 0.51593057, 0.85472386], [19.37976515, 0.51885532, 0.84185855], [ 5.42661283, 0.52573356, 0.89972756], [ 0.93553567, 0.50567814, 0.84765263], [11.18291029, 0.51754923, 0.83174406], [ 8.42902583, 0.51382736, 0.83386581], [ 9.65600842, 0.52264258, 0.87586319], [ 2.00828958, 0.50529248, 0.85093649], [ 7.57198041, 0.51409938, 0.86815272], [ 3.87957924, 0.5256217 , 0.89083 ], [ 3.8908778 , 0.50657597, 0.81768451], [12.35366298, 0.5237556 , 0.84451532], [ 5.69988261, 0.5104933 , 0.85722765], [ 2.69707698, 0.51560446, 0.88739845], [ 4.89281847, 0.52470518, 0.90828018]]]	[0.11 ,0.19 ,0.045,0.105,0.185,0.03 ,0.195,0.005,0.045,0.005,0.015,0.005, 0.005,0.005,0.01 ,0.005,0.005,0.005,0.01 ,0.015,0.005]
{'B_diff': 0.5, 'I_diff': 0.5, 'T_diff': 0.25, 'N0': 609.7716914996759, 'h_N': 7.42888883956135, 'r0': 0.6868522575709716, 'a0': 0.0006544108230026756, 'h0': 1.0192583551103285, 'alpha0': 0.0007205215672888121, 'eta0': 5.0289531611821054, 'delta': 0.05416987418096417, 'n': 1.9027924164101537, 'nu': 1.8246789379660764, 'a_scale': 1.3484487620262195, 'id': 68000}	2	[1,1]	[[[ 119.112802 ,1011.557139 , 181.290554 , 96.4366409 ], [ 537.710573 , 29.18704569, 146.386191 , 0. ]]]	[[[865.519141 ,124.164306 , 96.4366409], [ 21.276813 , 17.583016 , 0. ]]]	[[[1.12181365,0.98383713,1.04957428,0.15102027], [0.00000033,0.00000033,0.00000033,0. ]]]	[[[1.00716863,1.15860762,0.15102027], [0.00000033,0.00000033,0. ]]]	[[[0.89032389,0.83066459,0. ], [0.00000033,0.00000033,0. ]]]	[0.995,0.005]
{'B_diff': 1.0, 'I_diff': 0.5, 'T_diff': 1.0, 'N0': 1429.9297372161127, 'h_N': 15.957504187889516, 'r0': 0.9965352600218667, 'a0': 0.000700861940003957, 'h0': 1.0416197512240564, 'alpha0': 0.0008213455461422046, 'eta0': 3.920314204706033, 'delta': 0.05690705658023326, 'n': 1.9075443117748736, 'nu': 1.6558268047455411, 'a_scale': 2.343067880231219, 'id': 62200}	1	[0]	[[[ 159.854418 ,2787.2618633, 294.1453611, 199.6370787]]]	[[[2736.46545 , 197.205508, 119.604259]]]	[[[1.52336249,0.74669116,1.27514115,0.24366995]]]	[[[0.75005233,1.4353925 ,0.35556595]]]	[[[0.62338572,0.97450113,0.07816426]]]	[1.]
{'B_diff': 0.25, 'I_diff': 1.0, 'T_diff': 0.75, 'N0': 1021.8151214883953, 'h_N': 14.987727023602998, 'r0': 1.7319556553628837, 'a0': 0.0007590807579953811, 'h0': 0.7631555244986127, 'alpha0': 0.00021601092216696607, 'eta0': 2.172844409210283, 'delta': 0.041566826529250776, 'n': 1.571802578312473, 'nu': 1.8546255070207245, 'a_scale': 1.5697915725537825, 'id': 105200}	1	[0]	[[[ 0.63145761,3447.99088 , 64.4297449 , 201.6869285 ]]]	[[[1690.78923 , 39.3358091, 133.628101 ]]]	[[[0.00000033,0.00000033,0.00000033,0.00000033]]]	[[[0.00000033,0.00000033,0.00000033]]]	[[[0.00000033,0.00000033,0.00000033]]]	[1.]
{'B_diff': 0.5, 'I_diff': 0.5, 'T_diff': 0.25, 'N0': 918.1551336768943, 'h_N': 13.757809648896263, 'r0': 1.9992293488837283, 'a0': 0.0009407849434629422, 'h0': 1.3397604448104472, 'alpha0': 0.0008894404491532249, 'eta0': 1.7901986689210752, 'delta': 0.04130888621160886, 'n': 1.5111062329448393, 'nu': 1.4935628727216606, 'a_scale': 4.405992453394017, 'id': 106400}	2	[0,0]	[[[ 0.34757173,5444.3756212 , 56.8674123 , 70.2354518 ], [ 0.38819174,3171.3995056 , 56.8674123 , 116.2908921 ]]]	[[[ 93.9781312, 30.764919 , 43.2247397], [3137.01114 , 30.764919 , 76.8292585]]]	[[[0.00000033,0.00000033,0.00000033,0.00000033], [0.00000033,0.00000033,0.00000033,0.00000033]]]	[[[0.00000033,0.00000033,0.00000033], [0.00000033,0.00000033,0.00000033]]]	[[[0.00000033,0.00000033,0.00000033], [0.00000033,0.00000033,0.00000033]]]	[0.545,0.455]
{'B_diff': 0.25, 'I_diff': 0.5, 'T_diff': 0.25, 'N0': 1931.7404022971339, 'h_N': 16.787868695681944, 'r0': 1.5400151895017564, 'a0': 0.0017327058047637972, 'h0': 1.1393726595125395, 'alpha0': 0.0008398407672775926, 'eta0': 2.439487987894363, 'delta': 0.03225571802379262, 'n': 1.9120511678203436, 'nu': 1.187760158836579, 'a_scale': 1.1928146092484806, 'id': 77600}	1	[1]	[[[ 33.0197148 ,6292.62606 , 173.03328818, 415.415369 ]]]	[[[5133.20351 , 171.410974, 0. ]]]	[[[3.01772968,0.44862844,2.15484899,0.53234317]]]	[[[0.46136123,2.15867607,0. ]]]	[[[0.41325636,1.78073585,0.53234317]]]	[1.]
{'B_diff': 0.5, 'I_diff': 0.25, 'T_diff': 0.25, 'N0': 1352.3818809745826, 'h_N': 15.405178056966957, 'r0': 0.6272639463897637, 'a0': 0.0013264898076832765, 'h0': 1.1697756539700226, 'alpha0': 0.0005909810884850694, 'eta0': 3.873732568213443, 'delta': 0.03396204297606448, 'n': 1.711687842080345, 'nu': 1.7229355290614203, 'a_scale': 4.24997159426886, 'id': 105600}	1	[0]	[[[ 1.07912045,5797.59555 , 47.4917574 , 124.5097175 ]]]	[[[3885.24612 , 25.2998468, 79.7755499]]]	[[[0.,0.,0.,0.]]]	[[[0.,0.,0.]]]	[[[0.,0.,0.]]]	[1.]
{'B_diff': 0.5, 'I_diff': 0.75, 'T_diff': 0.75, 'N0': 1075.993410365345, 'h_N': 17.403638207087617, 'r0': 0.5627567560856233, 'a0': 0.0006980131419314027, 'h0': 2.2920870864654157, 'alpha0': 0.0003234185115199083, 'eta0': 4.278243933727461, 'delta': 0.059186589609588336, 'n': 1.3970131031719493, 'nu': 1.0664052490713458, 'a_scale': 2.4612577196070387, 'id': 82000}	1	[1]	[[[499.880151,735.327492,670.874371, 0. ]]]	[[[385.40219 ,535.821216, 0. ]]]	[[[0.6492014 ,1.63324253,0.63552901,0. ]]]	[[[1.8804865 ,0.72236292,0. ]]]	[[[1.45895239,0.2998425 ,0. ]]]	[1.]
{'B_diff': 0.5, 'I_diff': 0.5, 'T_diff': 1.0, 'N0': 1380.4653764676732, 'h_N': 10.727868581344111, 'r0': 1.5587636792146977, 'a0': 0.0018819791355740097, 'h0': 1.5380675098578847, 'alpha0': 0.0004085566081917382, 'eta0': 1.5610888013648596, 'delta': 0.0432604317004573, 'n': 1.6845114449289762, 'nu': 1.8286295241973507, 'a_scale': 4.688482489667101, 'id': 107000}	2	[0,0]	[[[ 0.35476682,5544.913663 , 52.8495102 , 87.12861 ], [ 0.33669476,8819.666632 , 52.8494925 , 52.1309595 ]]]	[[[5336.43992 , 31.9891218, 44.9395254], [ 304.289202 , 31.9891111, 26.5156864]]]	[[[0. ,0. ,0. ,0. ], [0.00000033,0.00000033,0.00000033,0.00000033]]]	[[[0. ,0. ,0. ], [0.00000033,0.00000033,0.00000033]]]	[[[0. ,0. ,0. ], [0.00000033,0.00000033,0.00000033]]]	[0.485,0.515]
{'B_diff': 0.25, 'I_diff': 0.25, 'T_diff': 0.25, 'N0': 586.2903765183415, 'h_N': 16.962011510867118, 'r0': 1.8360927169311514, 'a0': 0.0005745924146694, 'h0': 1.4895998722460255, 'alpha0': 0.0007300277432784711, 'eta0': 4.999142149912372, 'delta': 0.041772729707333124, 'n': 1.556868769026999, 'nu': 1.4577525651285028, 'a_scale': 2.854349167639918, 'id': 89600}	1	[0]	[[[ 10.8869158,977.807464 ,241.280862 ,154.3269201]]]	[[[766.556426,127.308302,109.377386]]]	[[[1.4604395 ,0.84502544,0.86231904,0.38010391]]]	[[[0.8854238 ,0.98385607,0.42588072]]]	[[[0.70653794,0.76270086,0.27077163]]]	[1.]
{'B_diff': 0.5, 'I_diff': 0.5, 'T_diff': 0.25, 'N0': 823.5749107998925, 'h_N': 14.771575105905407, 'r0': 0.7964715237435842, 'a0': 0.0016618884626292236, 'h0': 1.8132505181745988, 'alpha0': 0.00026338632874229527, 'eta0': 3.8064222537656085, 'delta': 0.055055773925672104, 'n': 1.757158690896356, 'nu': 1.8646839508591941, 'a_scale': 2.55771455444019, 'id': 80800}	1	[1]	[[[ 98.5286181,2012.3637572, 228.535028 , 92.9539607]]]	[[[1929.00926 , 110.662536 , 92.9539607]]]	[[[1.66428669,0.68619675,1.08326308,0.37077262]]]	[[[0.69196075,1.24220989,0.37077262]]]	[[[0.60163505,0.94546789,0. ]]]	[1.]
{'B_diff': 0.5, 'I_diff': 0.25, 'T_diff': 0.5, 'N0': 1375.1145750974658, 'h_N': 17.81866076443288, 'r0': 1.945077416379057, 'a0': 0.001190412820521802, 'h0': 1.636282343622751, 'alpha0': 0.0004903718697236541, 'eta0': 1.5630302051359282, 'delta': 0.04534694557597363, 'n': 1.0694622403602545, 'nu': 1.6722106610159195, 'a_scale': 3.219582821562748, 'id': 105800}	2	[0,0]	[[[ 0.461089 ,9044.5851385 , 56.5544072 , 46.208434 ], [ 0.48136584,5569.87695681, 56.5544072 , 75.8468309 ]]]	[[[ 54.6355885, 35.1075254, 18.8756683], [5569.19195 , 35.1075254, 38.3254616]]]	[[[0.,0.,0.,0.], [0.,0.,0.,0.]]]	[[[0.,0.,0.], [0.,0.,0.]]]	[[[0.,0.,0.], [0.,0.,0.]]]	[0.46,0.54]
{'B_diff': 0.5, 'I_diff': 0.75, 'T_diff': 0.75, 'N0': 605.0024212626583, 'h_N': 9.442646522039023, 'r0': 1.0236974095461444, 'a0': 0.0011457008401424295, 'h0': 1.5157627535401448, 'alpha0': 0.0005382783955571172, 'eta0': 4.996539106202519, 'delta': 0.052668278493346425, 'n': 1.4509298106827881, 'nu': 1.7513017100367272, 'a_scale': 3.9066825026005754, 'id': 107600}	1	[1]	[[[ 9.92929119,273.26166486,666.3395501 ,116.815696 ]]]	[[[272.695043 , 58.9114961,116.815696 ]]]	[[[0.00000033,0.00000033,0.00000033,0.00000033]]]	[[[0.00000033,0.00000033,0.00000033]]]	[[[0.00000033,0.00000033,0. ]]]	[1.]
{'B_diff': 0.5, 'I_diff': 0.75, 'T_diff': 0.25, 'N0': 644.7700149931217, 'h_N': 15.810394361708129, 'r0': 1.6936242970256647, 'a0': 0.0009080265873542411, 'h0': 1.9223599765681478, 'alpha0': 0.0007227229266065641, 'eta0': 2.5476828258500284, 'delta': 0.03577504731256981, 'n': 1.313467621323201, 'nu': 1.577320426684092, 'a_scale': 2.0255371183606643, 'id': 107200}	1	[0]	[[[ 0.40890283,3591.143273 , 45.2813316 , 44.40356536]]]	[[[471.472603 , 25.9757252, 38.6343429]]]	[[[0.00000033,0.00000033,0.00000033,0.00000033]]]	[[[0.00000033,0.00000033,0.00000033]]]	[[[0.00000033,0.00000033,0.00000033]]]	[1.]
{'B_diff': 0.5, 'I_diff': 1.0, 'T_diff': 0.25, 'N0': 1742.4305479296575, 'h_N': 10.198235403838774, 'r0': 1.5290122428592472, 'a0': 0.0016950411209170808, 'h0': 0.7958212972096588, 'alpha0': 0.0007233982448583241, 'eta0': 1.8399380560164054, 'delta': 0.045490121157154825, 'n': 1.5602837211834677, 'nu': 1.9013642442137018, 'a_scale': 2.058256764359311, 'id': 108000}	1	[1]	[[[ 0.34258523,10015.95396 , 29.3784516 , 71.6735297 ]]]	[[[2444.14509 , 16.7813534, 71.6735297]]]	[[[0.00000033,0.00000033,0.00000033,0.00000033]]]	[[[0.00000033,0.00000033,0.00000033]]]	[[[0.00000033,0.00000033,0. ]]]	[1.]
{'B_diff': 0.75, 'I_diff': 1.0, 'T_diff': 0.5, 'N0': 1557.6027747300145, 'h_N': 14.72012113396151, 'r0': 1.5488057326701377, 'a0': 0.0017191268404377937, 'h0': 1.8897006672404117, 'alpha0': 0.0005681537938633052, 'eta0': 5.112132050779173, 'delta': 0.039825132092230424, 'n': 1.4241697157777873, 'nu': 1.914954311815377, 'a_scale': 4.634094650582912, 'id': 85800}	1	[0]	[[[ 32.4330998 ,3787.7539827 , 372.484239 , 218.08759641]]]	[[[3787.47398 , 109.113028, 212.396403]]]	[[[3.22390745,0.4863275 ,1.11356095,0.59359744]]]	[[[0.48639999,1.8826537 ,0.60783595]]]	[[[1.29442891,0.90391443,0.0651744 ]]]	[1.]
{'B_diff': 1.0, 'I_diff': 0.5, 'T_diff': 0.5, 'N0': 1817.9051300154879, 'h_N': 15.874355471524312, 'r0': 1.2455061894670951, 'a0': 0.0007935109466700985, 'h0': 1.054405462269921, 'alpha0': 0.000548512580623179, 'eta0': 4.145898320408991, 'delta': 0.04290992162389107, 'n': 1.4004963690829872, 'nu': 1.5272464221756514, 'a_scale': 1.6018686642981665, 'id': 74600}	1	[0]	[[[ 69.7653617,3740.9281294, 286.571357 , 327.9476031]]]	[[[3691.75735 , 178.346856, 259.387922]]]	[[[2.19563722,0.54509335,1.42486995,0.31215935]]]	[[[0.54695466,1.60722621,0.34941999]]]	[[[0.43153353,1.15252051,0.17227507]]]	[1.]
{'B_diff': 0.5, 'I_diff': 0.75, 'T_diff': 1.0, 'N0': 1938.8362046269606, 'h_N': 9.048557651253649, 'r0': 1.7686006280568944, 'a0': 0.0018740968796839255, 'h0': 1.7595062273507096, 'alpha0': 0.0003695711641370116, 'eta0': 2.452659292085916, 'delta': 0.0365972695306417, 'n': 1.9654468494803479, 'nu': 1.4301673574706495, 'a_scale': 2.565717812637497, 'id': 107800}	1	[0]	[[[ 0.23794393,9797.42037 , 133.4106932 , 153.468955 ]]]	[[[2463.15555 , 82.254623 , 96.2288089]]]	[[[0.,0.,0.,0.]]]	[[[0.,0.,0.]]]	[[[0.,0.,0.]]]	[1.]
{'B_diff': 0.75, 'I_diff': 0.25, 'T_diff': 0.25, 'N0': 2069.9681565496394, 'h_N': 5.710731045675722, 'r0': 1.3898850396253706, 'a0': 0.0005369206975426951, 'h0': 0.6293115479714143, 'alpha0': 0.0002741033951904372, 'eta0': 3.4870899574985863, 'delta': 0.053703231767262494, 'n': 1.2941145146075579, 'nu': 1.1931278433125183, 'a_scale': 3.7451641314003346, 'id': 108800}	1	[0]	[[[ 6.14449865,659.8181792 ,704.13094 ,864.900824 ]]]	[[[616.486994,366.190511,782.116292]]]	[[[0.00000033,0.00000033,0.00000033,0.00000033]]]	[[[0.00000033,0.00000033,0.00000033]]]	[[[0.00000033,0.00000033,0.00000033]]]	[1.]
{'B_diff': 0.75, 'I_diff': 0.25, 'T_diff': 0.25, 'N0': 1992.8279007246897, 'h_N': 9.495555234505577, 'r0': 1.8806230134571353, 'a0': 0.0011068236508401236, 'h0': 2.2450830816308502, 'alpha0': 0.0008695038228251967, 'eta0': 3.13799404507448, 'delta': 0.05217440717009343, 'n': 1.901954289288887, 'nu': 1.273491684757432, 'a_scale': 1.136211353526267, 'id': 83200}	1	[1]	[[[ 194.573898 ,5802.034357 , 441.0677926, 121.938804 ]]]	[[[5547.44536 , 392.011854, 0. ]]]	[[[2.05907105,0.58487613,1.54341921,0.63583085]]]	[[[0.589989 ,1.56910767,0. ]]]	[[[0.53154455,1.34611681,0.63583085]]]	[1.]
{'B_diff': 0.75, 'I_diff': 0.5, 'T_diff': 0.75, 'N0': 593.5091638166966, 'h_N': 15.256516828554522, 'r0': 1.1847921142289675, 'a0': 0.0014949831859394811, 'h0': 0.9408819391197136, 'alpha0': 0.0002870944873419964, 'eta0': 3.9265267559465857, 'delta': 0.0306865881328519, 'n': 1.4723494580523253, 'nu': 1.63443158411197, 'a_scale': 2.9352923216475983, 'id': 110000}	2	[0,0]	[[[ 1.31914212,1395.063665 , 85.5884404 , 204.7013729 ], [ 3.71079156, 342.6742056 , 85.5884404 , 240.4156052 ]]]	[[[133.876255, 50.018771,107.579333], [304.083492, 50.018771,175.3254 ]]]	[[[0.00000033,0.00000033,0.00000033,0.00000033], [0.00000033,0.00000033,0.00000033,0.00000033]]]	[[[0.00000033,0.00000033,0.00000033], [0.00000033,0.00000033,0.00000033]]]	[[[0.00000033,0.00000033,0.00000033], [0.00000033,0.00000033,0.00000033]]]	[0.705,0.295]
{'B_diff': 0.5, 'I_diff': 1.0, 'T_diff': 0.5, 'N0': 1836.7715048522043, 'h_N': 5.87796121793848, 'r0': 1.7884487870012946, 'a0': 0.0013821718559862786, 'h0': 2.0991887216556493, 'alpha0': 0.000635662367115195, 'eta0': 1.6423255386044333, 'delta': 0.05686148173778658, 'n': 1.7292478748841986, 'nu': 1.4393902822721123, 'a_scale': 1.9483115416589187, 'id': 108200}	1	[0]	[[[ 0.2133983 ,10003.54897 , 106.0113403 , 54.90888749]]]	[[[3380.95091 , 61.1996874, 47.9814855]]]	[[[0.,0.,0.,0.]]]	[[[0.,0.,0.]]]	[[[0.,0.,0.]]]	[1.]
{'B_diff': 0.75, 'I_diff': 0.75, 'T_diff': 0.75, 'N0': 576.6489427262915, 'h_N': 7.695665338538326, 'r0': 1.5471483149165024, 'a0': 0.0018379939601505392, 'h0': 1.5046212995927215, 'alpha0': 0.0005263798797672524, 'eta0': 4.767426325018263, 'delta': 0.05512639466241073, 'n': 1.8084117179499004, 'nu': 1.3660139961229567, 'a_scale': 3.117195937567735, 'id': 98000}	2	[1,1]	[[[427.063171 , 28.3867971 ,248.887447 , 0. ], [146.879252 , 98.55849083,419.42524 , 81.652286 ]]]	[[[ 15.9949629,140.236832 , 0. ], [ 93.7511306,187.534575 , 81.652286 ]]]	[[[0. ,0. ,0. ,0. ], [0.5326322 ,1.59122609,0.30642603,0.05941893]]]	[[[0. ,0. ,0. ], [1.64029163,0.49690121,0.05941893]]]	[[[0. ,0. ,0. ], [0.64745086,0.15937942,0. ]]]	[0.785,0.215]
{'B_diff': 0.75, 'I_diff': 0.75, 'T_diff': 0.5, 'N0': 1298.0314610465903, 'h_N': 6.858106926128739, 'r0': 1.3866388387645991, 'a0': 0.0010639112492203933, 'h0': 1.8268031128617175, 'alpha0': 0.00025817012604130814, 'eta0': 2.0840606998956783, 'delta': 0.035424797981576606, 'n': 1.7997053109927723, 'nu': 1.971308305675691, 'a_scale': 3.37128071262324, 'id': 110600}	2	[0,0]	[[[ 0.19565087,9098.941409 , 46.8053834 , 43.6956939 ], [ 0.21073624,4669.418282 , 46.8053834 , 91.9040155 ]]]	[[[ 329.262439 , 25.4523464, 26.9613781], [4568.68791 , 25.4523464, 56.3029611]]]	[[[0.00000033,0.00000033,0.00000033,0.00000033], [0.00000033,0.00000033,0.00000033,0.00000033]]]	[[[0.00000033,0.00000033,0.00000033], [0.00000033,0.00000033,0.00000033]]]	[[[0.00000033,0.00000033,0.00000033], [0.00000033,0.00000033,0.00000033]]]	[0.49,0.51]
{'B_diff': 0.25, 'I_diff': 0.5, 'T_diff': 0.5, 'N0': 1091.8518090382006, 'h_N': 5.385250167702904, 'r0': 1.9284505299359993, 'a0': 0.0015474430931659078, 'h0': 1.2482366556602362, 'alpha0': 0.00022583317968036498, 'eta0': 4.643783476618977, 'delta': 0.03554268209767381, 'n': 1.3640716887839812, 'nu': 1.8201613955238987, 'a_scale': 2.614161379502552, 'id': 103400}	2	[0,0]	[[[ 5.95308177,2549.172055 , 186.9429515 , 276.5763758 ], [ 0.14555864,4408.10446 , 81.9200672 , 165.4587647 ]]]	[[[2362.73637 , 69.8408595, 193.88144 ], [1907.83636 , 42.5034456, 96.1945593]]]	[[[3.66626792,0.54082129,1.15227493,0.4130694 ], [0.00000033,0.00000033,0.00000033,0.00000033]]]	[[[0.54716045,1.19667768,0.49537422], [0.00000033,0.00000033,0.00000033]]]	[[[0.47966197,1.16799468,0.22637521], [0.00000033,0.00000033,0.00000033]]]	[0.325,0.675]
{'B_diff': 0.5, 'I_diff': 0.75, 'T_diff': 1.0, 'N0': 2176.532261949343, 'h_N': 19.90956474067135, 'r0': 1.064044184465723, 'a0': 0.0007710408148851992, 'h0': 2.1122539420037088, 'alpha0': 0.0006683308107644141, 'eta0': 4.183060860379711, 'delta': 0.04169882848875457, 'n': 1.754233501938891, 'nu': 1.909784383974439, 'a_scale': 3.0000924342247317, 'id': 95000}	1	[0]	[[[ 114.833672 ,7367.2527719, 398.418345 , 130.9348717]]]	[[[7302.88055 , 70.259296, 102.28447 ]]]	[[[2.64836813,0.45094667,1.69450357,0.82598595]]]	[[[0.45170519,1.82638147,0.98541089]]]	[[[0.40802727,1.69016114,0.29580726]]]	[1.]
{'B_diff': 0.75, 'I_diff': 0.75, 'T_diff': 0.75, 'N0': 616.8870334182845, 'h_N': 12.2177067742318, 'r0': 0.598709885764124, 'a0': 0.0015959175421210508, 'h0': 1.5350113607807763, 'alpha0': 0.0006361103344268695, 'eta0': 1.6044848902967155, 'delta': 0.03156761303208153, 'n': 1.1581621451502189, 'nu': 1.5783676176106618, 'a_scale': 2.0992974627372316, 'id': 110800}	2	[0,0]	[[[ 0.86522078,3857.52981971, 50.4938865 , 55.8859207 ], [ 1.10434335,1628.04350305, 50.4938865 , 100.3699807 ]]]	[[[ 1.54087971, 30.6636203 , 28.4057926 ], [1627.34889 , 30.6636203 , 73.7860605 ]]]	[[[0.00000033,0.00000033,0.00000033,0.00000033], [0.00000033,0.00000033,0.00000033,0.00000033]]]	[[[0.00000033,0.00000033,0.00000033], [0.00000033,0.00000033,0.00000033]]]	[[[0.00000033,0.00000033,0.00000033], [0.00000033,0.00000033,0.00000033]]]	[0.665,0.335]
{'B_diff': 0.75, 'I_diff': 1.0, 'T_diff': 0.5, 'N0': 719.4101421972969, 'h_N': 5.115020788244788, 'r0': 0.9108685182885481, 'a0': 0.0018116828715936037, 'h0': 0.7712436317263467, 'alpha0': 0.0003720119647883687, 'eta0': 2.6222405164965537, 'delta': 0.035643541825627414, 'n': 1.2548780745468664, 'nu': 1.6068189119210392, 'a_scale': 2.512466356130164, 'id': 111400}	2	[0,0]	[[[ 0.75940571, 905.61178384, 78.0693896 , 229.37099891], [ 0.37480677,3234.33060281, 78.0693896 , 156.1954553 ]]]	[[[902.301642 , 42.4262184 ,221.102462 ], [ 4.23888281, 42.4262184 , 82.6409871 ]]]	[[[0.00000033,0.00000033,0.00000033,0.00000033], [0.00000033,0.00000033,0.00000033,0.00000033]]]	[[[0.00000033,0.00000033,0.00000033], [0.00000033,0.00000033,0.00000033]]]	[[[0.00000033,0.00000033,0.00000033], [0.00000033,0.00000033,0.00000033]]]	[0.545,0.455]
{'B_diff': 0.25, 'I_diff': 0.5, 'T_diff': 1.0, 'N0': 2212.8213554748418, 'h_N': 5.706324479565567, 'r0': 1.3674848349041995, 'a0': 0.001670724486627613, 'h0': 1.75175537708125, 'alpha0': 0.00021481447512449435, 'eta0': 3.138804564098087, 'delta': 0.04136313449209964, 'n': 1.280292126499871, 'nu': 1.2355763976931482, 'a_scale': 4.225350788060502, 'id': 78200}	1	[0]	[[[ 193.952452,4439.911898, 907.368318, 485.822016]]]	[[[839.566838,380.117762,221.998609]]]	[[[1.78703679,0.75976177,0.80285899,0.37075335]]]	[[[1.85571929,1.01518108,0.58146909]]]	[[[0.98562011,1.31090944,0.71208107]]]	[1.]
{'B_diff': 0.75, 'I_diff': 1.0, 'T_diff': 0.75, 'N0': 1944.75327113136, 'h_N': 6.908957878676041, 'r0': 1.8977022651254, 'a0': 0.0008973201728576614, 'h0': 0.6171628221269779, 'alpha0': 0.0002594235508991958, 'eta0': 2.8376010356236603, 'delta': 0.04722090563001083, 'n': 1.8380968046583601, 'nu': 1.0142258095952477, 'a_scale': 3.9528139138491407, 'id': 111600}	1	[1]	[[[1681.1031 , 33.6497948, 428.482861 , 0. ]]]	[[[ 20.3322313,238.908553 , 0. ]]]	[[[0.00000033,0.00000033,0.00000033,0. ]]]	[[[0.00000033,0.00000033,0. ]]]	[[[0.00000033,0.00000033,0. ]]]	[1.]
{'B_diff': 1.0, 'I_diff': 0.75, 'T_diff': 0.25, 'N0': 1315.8394870189818, 'h_N': 6.836588792295487, 'r0': 0.5204179278461878, 'a0': 0.0012287475642943876, 'h0': 1.0299454749002708, 'alpha0': 0.0005542554291218495, 'eta0': 2.1605084375242294, 'delta': 0.03502064950833403, 'n': 1.3620581254441828, 'nu': 1.1695148242378113, 'a_scale': 3.0654445175346496, 'id': 100800}	1	[0]	[[[ 1.46190338,5372.9986294 , 221.186874 , 319.0348175 ]]]	[[[ 75.0215294,122.17412 ,246.492278 ]]]	[[[0.75646982,0.3349477 ,1.0994508 ,0.48776587]]]	[[[1.15061408,1.33474979,0.53243057]]]	[[[0.33195978,1.00596266,0.36993521]]]	[1.]
{'B_diff': 0.75, 'I_diff': 0.75, 'T_diff': 0.25, 'N0': 1752.1622788072896, 'h_N': 19.408645953488243, 'r0': 1.3472308788631246, 'a0': 0.0014299207920754793, 'h0': 1.3162193737013936, 'alpha0': 0.0007528909811720624, 'eta0': 3.6503948946053257, 'delta': 0.030536608414922523, 'n': 1.6052109444340434, 'nu': 1.8281991813281402, 'a_scale': 1.3753625231732034, 'id': 110400}	1	[0]	[[[ 0.48565117,8889.87183 , 23.2941611 , 62.84090616]]]	[[[4366.89393 , 16.3537231, 55.020374 ]]]	[[[0.,0.,0.,0.]]]	[[[0.,0.,0.]]]	[[[0.,0.,0.]]]	[1.]
{'B_diff': 0.5, 'I_diff': 0.5, 'T_diff': 1.0, 'N0': 1906.036104543724, 'h_N': 5.672378822756937, 'r0': 1.5189033160615852, 'a0': 0.002058415768066443, 'h0': 0.6559813399247368, 'alpha0': 0.0004173381472683756, 'eta0': 3.6769753320851373, 'delta': 0.030268878125216503, 'n': 1.3050899487145133, 'nu': 1.3279447006803875, 'a_scale': 2.5193661414265742, 'id': 94200}	1	[0]	[[[ 0.42270505,4564.838538 , 167.9157266 , 629.496418 ]]]	[[[238.573078,115.295754,354.435613]]]	[[[0.63613246,0.3153388 ,0.78292415,0.21534512]]]	[[[0.70171206,0.95698527,0.31977144]]]	[[[0.31316641,0.78724554,0.10879992]]]	[1.]
{'B_diff': 0.75, 'I_diff': 0.5, 'T_diff': 1.0, 'N0': 950.1872175787084, 'h_N': 19.060786765161147, 'r0': 1.0257796561520718, 'a0': 0.0019618923852257144, 'h0': 0.5871478520791652, 'alpha0': 0.0003475565553415697, 'eta0': 2.9643270871337446, 'delta': 0.052677387712490795, 'n': 1.035802805250733, 'nu': 1.627256410251538, 'a_scale': 3.215951468966533, 'id': 110200}	3	[0,1,1]	[[[ 2.32867429,1858.07836001, 123.3050283 , 191.0583882 ], [ 372.4741 ,1888.44604 , 438.657018 , 103.00282615], [ 1.91861207,4183.80814 , 192.9114398 , 271.243222 ]]]	[[[1858.07836 , 72.7598277 , 169.062243 ], [ 0. , 124.615825 , 8.40214695], [ 0. , 181.67522 , 0. ]]]	[[[0. ,0. ,0. ,0. ], [0.91918166,1.28637907,1.21045494,0.33681647], [0.00000033,0.00000033,0.00000033,0.00000033]]]	[[[0. ,0. ,0. ], [0. ,1.11895567,0.73226308], [0. ,0.00000033,0. ]]]	[[[0. ,0. ,0. ], [1.28637907,1.28186041,0.30524309], [0.00000033,0.00000033,0.00000033]]]	[0.93 ,0.055,0.015]
{'B_diff': 0.75, 'I_diff': 1.0, 'T_diff': 0.25, 'N0': 1185.459252332339, 'h_N': 13.41441848167195, 'r0': 1.0211258673605608, 'a0': 0.0014495234530371463, 'h0': 0.9609477192865121, 'alpha0': 0.0005745011440044922, 'eta0': 5.0134216210615286, 'delta': 0.05133401444244286, 'n': 1.1223573666724174, 'nu': 1.7628238244101793, 'a_scale': 1.9047357279537942, 'id': 85600}	1	[1]	[[[ 58.5363927,3520.84199 , 348.5573488, 169.879149 ]]]	[[[1189.96259 , 257.624064, 169.879149]]]	[[[2.28437471,0.69218073,1.32766127,0.56163666]]]	[[[1.24649708,1.41564752,0.56163666]]]	[[[1.16078611,1.34676099,0. ]]]	[1.]
{'B_diff': 0.75, 'I_diff': 1.0, 'T_diff': 0.25, 'N0': 1178.611923092912, 'h_N': 14.597480956096993, 'r0': 1.2555236081437215, 'a0': 0.0012762268776715159, 'h0': 2.022727869175459, 'alpha0': 0.0005498339888799459, 'eta0': 2.9848937581565536, 'delta': 0.03546729073785407, 'n': 1.123086454619577, 'nu': 1.3411407266735942, 'a_scale': 1.3619968247391676, 'id': 111200}	1	[1]	[[[ 0.51388698,6790.45376 , 75.813149 , 79.7411915 ]]]	[[[1009.20245 , 64.4919622, 79.7411915]]]	[[[0.,0.,0.,0.]]]	[[[0.,0.,0.]]]	[[[0.,0.,0.]]]	[1.]
{'B_diff': 1.0, 'I_diff': 0.5, 'T_diff': 0.25, 'N0': 1691.16691368174, 'h_N': 19.313784644655946, 'r0': 0.6522519441398096, 'a0': 0.0018339813048633515, 'h0': 1.6049051167060524, 'alpha0': 0.00046502597590173886, 'eta0': 5.162958593407678, 'delta': 0.03819390431403478, 'n': 1.2347783320641477, 'nu': 1.0610684250090785, 'a_scale': 2.4648849127075, 'id': 74400}	2	[1,1]	[[[ 585.243469 , 845.80504132, 846.854492 , 230.382132 ], [1483.62903 , 60.8314462 , 327.9951532 , 0. ]]]	[[[845.564709,453.372244,230.382132], [ 35.752871,234.988898, 0. ]]]	[[[0.6738272 ,1.96344896,0.67412624,0.10184681], [0.00000033,0.00000033,0.00000033,0. ]]]	[[[1.96365344,0.83680918,0.10184681], [0.00000033,0.00000033,0. ]]]	[[[1.31835518,0.49162669,0. ], [0.00000033,0.00000033,0. ]]]	[0.97,0.03]
{'B_diff': 1.0, 'I_diff': 1.0, 'T_diff': 1.0, 'N0': 2112.037574945608, 'h_N': 13.898939193370095, 'r0': 1.5328502651300808, 'a0': 0.00124278889780438, 'h0': 2.100749282127321, 'alpha0': 0.000720080390517287, 'eta0': 2.878079969083119, 'delta': 0.03348019358139051, 'n': 1.9448391984917088, 'nu': 1.6617625963391331, 'a_scale': 3.7259010551864535, 'id': 102200}	1	[0]	[[[ 4.96350726,5558.78635234, 376.722012 , 298.568249 ]]]	[[[5555.38354 , 24.000058, 137.9512 ]]]	[[[2.86204779,0.47738109,1.75641197,0.89839101]]]	[[[0.47744869,0.58002378,1.05765502]]]	[[[0.40894022,1.86406865,0.88576032]]]	[1.]
{'B_diff': 1.0, 'I_diff': 0.25, 'T_diff': 0.5, 'N0': 895.0409061838736, 'h_N': 15.553807327486254, 'r0': 1.092928100125484, 'a0': 0.0011164248276354532, 'h0': 1.2865457210626503, 'alpha0': 0.0007615301877031438, 'eta0': 2.9976008693719676, 'delta': 0.031536064083048695, 'n': 1.5126218411713468, 'nu': 1.7127985320428594, 'a_scale': 3.466196620989281, 'id': 112200}	1	[0]	[[[ 0.61155748,2825.724118 , 34.9351942 , 114.5792 ]]]	[[[2417.34383 , 21.2139695, 63.3443527]]]	[[[0.00000033,0.00000033,0.00000033,0.00000033]]]	[[[0.00000033,0.00000033,0.00000033]]]	[[[0.00000033,0.00000033,0.00000033]]]	[1.]
{'B_diff': 1.0, 'I_diff': 0.5, 'T_diff': 0.75, 'N0': 1043.1382930425373, 'h_N': 17.43873320964739, 'r0': 0.8435708428696755, 'a0': 0.0013122609797158692, 'h0': 0.6499040475892879, 'alpha0': 0.0002621346776399645, 'eta0': 4.9056708960449855, 'delta': 0.05770433479657083, 'n': 1.7179035946597472, 'nu': 1.500068029915873, 'a_scale': 1.178953089515894, 'id': 113200}	1	[1]	[[[967.672274 , 22.1030224,165.495998 , 0. ]]]	[[[18.3535662, 0. , 0. ]]]	[[[0.00000033,0.00000033,0.00000033,0. ]]]	[[[0.00000033,0. ,0. ]]]	[[[0.00000033,0.00000033,0. ]]]	[1.]
{'B_diff': 0.5, 'I_diff': 0.25, 'T_diff': 0.25, 'N0': 2000.041516569757, 'h_N': 16.477487144465577, 'r0': 0.6233269523479982, 'a0': 0.0018783893511540733, 'h0': 0.9598648325505936, 'alpha0': 0.0007775247145201167, 'eta0': 4.705438256327695, 'delta': 0.044468869580843284, 'n': 1.8055401384922498, 'nu': 1.5535880401634334, 'a_scale': 2.843202097644582, 'id': 80000}	2	[0,1]	[[[ 554.731579 ,3512.0810992 , 593.495867 , 214.3380242 ], [1946.43602 , 20.67265176, 81.1684795 , 3.13174427]]]	[[[3420.093 , 289.941565 , 163.651347 ], [ 12.2213811 , 46.5237893 , 3.13174427]]]	[[[1.02682408,1.13184495,1.27937834,0.28018577], [0.00000033,0.00000033,0.00000033,0.00000033]]]	[[[1.13521912,1.38509668,0.30728902], [0.00000033,0.00000033,0.00000033]]]	[[[1.04855268,1.18587932,0.19311018], [0.00000033,0.00000033,0. ]]]	[0.985,0.015]
{'B_diff': 1.0, 'I_diff': 0.75, 'T_diff': 0.75, 'N0': 1599.4419798088547, 'h_N': 9.23367170437458, 'r0': 1.667547287320985, 'a0': 0.0016037574305879597, 'h0': 2.050618702418659, 'alpha0': 0.0007941131569661546, 'eta0': 3.5903271058904696, 'delta': 0.043575189670968635, 'n': 1.9699173256052505, 'nu': 1.6781955653986085, 'a_scale': 2.941904722557407, 'id': 88400}	1	[0]	[[[ 45.6629224,3776.9129426, 346.439974 , 214.334548 ]]]	[[[3764.34283 , 41.868735, 159.239925]]]	[[[2.92187168,0.53461528,1.26184684,0.74004801]]]	[[[0.53528758,1.32966404,0.85272836]]]	[[[0.4147564 ,1.30468158,0.46809513]]]	[1.]
{'B_diff': 0.5, 'I_diff': 0.5, 'T_diff': 0.5, 'N0': 2013.2969621530378, 'h_N': 15.85426256358074, 'r0': 1.3399450000915776, 'a0': 0.0015431643087390858, 'h0': 0.8183861070572338, 'alpha0': 0.0004035289328141522, 'eta0': 4.048129931925448, 'delta': 0.032299687021546106, 'n': 1.9770956114909202, 'nu': 1.2153692205390207, 'a_scale': 4.3410484031218814, 'id': 68200}	2	[0,1]	[[[ 403.337578 ,1152.043988 , 448.907628 , 645.737779 ], [1887.22927 , 16.66112864, 221.2260598 , 0. ]]]	[[[636.550555 ,256.67332 ,437.99564 ], [ 9.29328147,122.148755 , 0. ]]]	[[[0.91352571,1.49394651,0.92733134,0.17165384], [0.00000033,0.00000033,0.00000033,0. ]]]	[[[1.64074115,1.50134902,0.2900726 ], [0.00000033,0.00000033,0. ]]]	[[[1.91750213,1.22260307,0.13044539], [0.00000033,0.00000033,0. ]]]	[0.87,0.13]
{'B_diff': 1.0, 'I_diff': 0.75, 'T_diff': 0.25, 'N0': 1646.7464748858772, 'h_N': 16.502767273051234, 'r0': 1.4670925606710605, 'a0': 0.0007505571064949795, 'h0': 1.244787492224086, 'alpha0': 0.00022079703622918, 'eta0': 3.491502482660365, 'delta': 0.05203045153919629, 'n': 1.6550983286729166, 'nu': 1.4424447529989761, 'a_scale': 1.0452052249105641, 'id': 75200}	1	[1]	[[[ 50.6847153,3039.7581101, 229.7235346, 456.834283 ]]]	[[[2957.17252 , 200.738047, 0. ]]]	[[[2.26348686,0.5247811 ,1.0863721 ,0.19101487]]]	[[[0.52979725,1.14189368,0. ]]]	[[[0.43854165,0.72129145,0.19101487]]]	[1.]
{'B_diff': 0.5, 'I_diff': 0.5, 'T_diff': 1.0, 'N0': 1942.9905709646175, 'h_N': 14.620731947476122, 'r0': 1.9680645056761579, 'a0': 0.0020051514796161195, 'h0': 1.8152295782310857, 'alpha0': 0.0002583777907191826, 'eta0': 2.13194614890697, 'delta': 0.04247209462096896, 'n': 1.5877412880484498, 'nu': 1.0806542064531213, 'a_scale': 4.498712529222451, 'id': 68600}	3	[0,0,1]	[[[ 339.831058 ,1415.418335 , 908.699744 , 407.156331 ], [ 342.799831 ,1409.243853 , 908.887844 , 405.287564 ], [1674.22052 , 31.8377449, 472.16592 , 0. ]]]	[[[1089.95122 , 610.363681 , 262.715315 ], [1101.0253 , 610.686135 , 261.879048 ], [ 17.6963093, 262.347789 , 0. ]]]	[[[1.01215947,1.32588511,0.52295533,0.12957306], [0.99857196,1.32987611,0.52043244,0.13223721], [0.00000033,0.00000033,0.00000033,0. ]]]	[[[1.49390201,0.6366689 ,0.20062242], [1.46351612,0.6344187 ,0.20585783], [0.00000033,0.00000033,0. ]]]	[[[2.13336192,0.39362389,0.11197145], [2.40746991,0.39817933,0.11605235], [0.00000033,0.00000033,0. ]]]	[0.7 ,0.085,0.215]
{'B_diff': 1.0, 'I_diff': 0.25, 'T_diff': 0.75, 'N0': 1608.181238421626, 'h_N': 13.763725633193506, 'r0': 1.7941446984192142, 'a0': 0.0008781889753687602, 'h0': 0.8565158216462859, 'alpha0': 0.0008767790864606703, 'eta0': 4.787360708553295, 'delta': 0.05203101855627639, 'n': 1.2663277565334514, 'nu': 1.3734387000428852, 'a_scale': 1.4942333533314658, 'id': 74000}	1	[1]	[[[ 123.852321 ,1904.033121 , 601.9424944, 550.731096 ]]]	[[[1825.67776, 548.91912, 0. ]]]	[[[1.30304224,1.17510716,0.82564141,0.41986496]]]	[[[1.18866163,0.83511582,0. ]]]	[[[0.87775914,0.7517783 ,0.41986496]]]	[1.]
{'B_diff': 1.0, 'I_diff': 1.0, 'T_diff': 0.25, 'N0': 801.1567123300795, 'h_N': 14.859448712486484, 'r0': 1.3689860096366884, 'a0': 0.0014035784780099952, 'h0': 0.8149968504254628, 'alpha0': 0.0004837938646390956, 'eta0': 2.5883788670449652, 'delta': 0.04651070746894266, 'n': 1.4001291137747796, 'nu': 1.64807363744303, 'a_scale': 3.5465167898901973, 'id': 114400}	2	[1,0]	[[[ 1.0663216 ,1577.8562078 , 47.71938264, 199.015086 ], [ 0.6684521 ,5414.31258923, 73.8029145 , 79.1359857 ]]]	[[[1521.57989 , 39.4861202 , 199.015086 ], [ 0.61086923, 35.9081071 , 36.18385 ]]]	[[[0.00000033,0.00000033,0.00000033,0.00000033], [0. ,0. ,0. ,0. ]]]	[[[0.00000033,0.00000033,0.00000033], [0. ,0. ,0. ]]]	[[[0.00000033,0.00000033,0. ], [0. ,0. ,0. ]]]	[0.68,0.32]
{'B_diff': 0.5, 'I_diff': 1.0, 'T_diff': 1.0, 'N0': 1822.410103974925, 'h_N': 12.360073243513886, 'r0': 1.378873304994754, 'a0': 0.001723708000750575, 'h0': 1.1506789359279281, 'alpha0': 0.0006073405514040112, 'eta0': 3.6130408725357324, 'delta': 0.03517113523381823, 'n': 1.0371178409880277, 'nu': 1.6386935043908972, 'a_scale': 3.4532521915238483, 'id': 108600}	2	[1,1]	[[[ 0.82484636,4936.53938 , 444.8294237 , 319.095196 ], [1822.4095 , 0. , 0. , 0. ]]]	[[[4936.53938 , 28.7612647, 171.488799 ], [ 0. , 0. , 0. ]]]	[[[0.80404748,0.43488108,1.20873258,0.50519191], [0.00000033,0. ,0. ,0. ]]]	[[[0.43488108,0.50916207,0.61855445], [0. ,0. ,0. ]]]	[[[0. ,1.29935107,0.76588869], [0. ,0. ,0. ]]]	[0.825,0.175]
{'B_diff': 0.75, 'I_diff': 0.5, 'T_diff': 0.5, 'N0': 1956.38594592875, 'h_N': 19.811453651140873, 'r0': 1.5832758038220693, 'a0': 0.002020173931505099, 'h0': 1.7259636958964653, 'alpha0': 0.000875282051751344, 'eta0': 4.60477229190832, 'delta': 0.045674967284816334, 'n': 1.0237225151516731, 'nu': 1.7158166452586365, 'a_scale': 3.333817142146182, 'id': 109800}	2	[1,1]	[[[1956.38529 , 0. , 0. , 0. ], [ 139.385212 ,5557.71738 , 403.9465719, 121.635596 ]]]	[[[ 0. , 0. , 0. ], [5557.71738 , 327.11081 , 102.091684]]]	[[[0.00000033,0. ,0. ,0. ], [2.19662178,0.55184426,1.55281556,0.60543855]]]	[[[0. ,0. ,0. ], [0.55184426,1.7047069 ,0.67423389]]]	[[[0. ,0. ,0. ], [0. ,0.96954184,0.2546373 ]]]	[0.725,0.275]
{'B_diff': 0.5, 'I_diff': 0.5, 'T_diff': 0.5, 'N0': 895.748621291227, 'h_N': 19.52628889788615, 'r0': 0.8257831528544357, 'a0': 0.0005785093283520475, 'h0': 1.3795596534696055, 'alpha0': 0.0008701235711005666, 'eta0': 4.722299333975418, 'delta': 0.04877326683696971, 'n': 1.4750216310060642, 'nu': 1.3623145153434602, 'a_scale': 2.9515623330197283, 'id': 106600}	1	[0]	[[[ 26.7072228,1016.832014 , 398.061435 , 266.7685339]]]	[[[696.872192,114.292465,183.44938 ]]]	[[[2.27090519,0.95871394,0.47618438,0.25613132]]]	[[[0.65302387,1.27457034,0.28062231]]]	[[[2.74744805,0.56058484,0.49735334]]]	[1.]
{'B_diff': 0.75, 'I_diff': 0.75, 'T_diff': 1.0, 'N0': 2201.2944505486194, 'h_N': 14.021629489316549, 'r0': 0.8132727590788187, 'a0': 0.0008857670470793296, 'h0': 1.9747974601142515, 'alpha0': 0.0004616593887851293, 'eta0': 4.214477422988115, 'delta': 0.03684790725626701, 'n': 1.8472963386874595, 'nu': 1.0261811270663397, 'a_scale': 1.6113697532241418, 'id': 111000}	3	[1,1,1]	[[[2081.4487 , 27.6468289, 197.4131427, 0. ], [ 467.514806 ,2323.889847 , 667.500165 , 311.650683 ], [2053.48019 , 42.3626885, 193.468306 , 0. ]]]	[[[ 17.1840468, 111.330702 , 0. ], [1765.37979 , 667.500165 , 311.650683 ], [ 11.9210374, 193.468306 , 0. ]]]	[[[0.00000033,0.00000033,0.00000033,0. ], [0.97715061,1.26662196,0.95815374,0.24351178], [0.00000033,0.00000033,0.00000033,0. ]]]	[[[0.00000033,0.00000033,0. ], [1.34452199,0.95815374,0.24351178], [0.00000033,0.00000033,0. ]]]	[[[0.00000033,0.00000033,0. ], [1.11524307,0. ,0. ], [0.00000033,0. ,0. ]]]	[0.865,0.125,0.01 ]
{'B_diff': 0.5, 'I_diff': 0.5, 'T_diff': 0.25, 'N0': 2057.350871468975, 'h_N': 14.015983990524848, 'r0': 1.4489168003094601, 'a0': 0.0017540076763421881, 'h0': 2.0911324558990496, 'alpha0': 0.0005926556196603912, 'eta0': 4.50958179884055, 'delta': 0.036405910231759174, 'n': 1.615898579898234, 'nu': 1.533658520232457, 'a_scale': 2.936563763851687, 'id': 93600}	1	[0]	[[[ 144.013131 ,6233.6087773, 447.224249 , 173.856575 ]]]	[[[6155.36459 , 216.857296, 173.856575]]]	[[[2.18612358,0.55146854,1.55370178,0.63597352]]]	[[[0.55234693,1.75738248,0.63597352]]]	[[[0.50328044,1.38381414,1. ]]]	[1.]
{'B_diff': 0.5, 'I_diff': 0.5, 'T_diff': 0.75, 'N0': 1577.2212280722854, 'h_N': 18.088336330843525, 'r0': 1.5179871006545034, 'a0': 0.0007818606120253448, 'h0': 2.1341007818448894, 'alpha0': 0.0005498548545700854, 'eta0': 3.3203951241115837, 'delta': 0.056663561340566666, 'n': 1.4016893414349056, 'nu': 1.2153319721900517, 'a_scale': 1.732464785379643, 'id': 94000}	2	[0,0]	[[[ 60.5499647,4134.89293 , 549.410607 , 207.9615182], [ 60.8448504,4103.91905 , 550.29234 , 208.3899996]]]	[[[2764.02406 , 382.252405, 146.746692], [2787.01204 , 382.612418, 147.988047]]]	[[[2.64718625,0.56182979,0.90965375,0.51859079], [2.67949374,0.57409168,0.91397136,0.52976082]]]	[[[0.59389782,1.1737012 ,0.59589364], [0.58461294,1.18494213,0.60132043]]]	[[[0.92568596,1.23529593,0.62351552], [1.05726194,1.23315438,0.64777729]]]	[0.98,0.02]
{'B_diff': 0.5, 'I_diff': 0.25, 'T_diff': 0.25, 'N0': 691.1606308858954, 'h_N': 16.903807283839463, 'r0': 1.8062562018813306, 'a0': 0.0015856274766298853, 'h0': 1.2142083197322004, 'alpha0': 0.0007918335640937, 'eta0': 2.682612636515977, 'delta': 0.059004194138165524, 'n': 1.408117748333984, 'nu': 1.7635389964622181, 'a_scale': 1.3883016190633675, 'id': 92800}	1	[0]	[[[ 10.7419601,2060.98702 , 113.5473092, 115.1863857]]]	[[[1859.06445 , 73.3504537, 48.1105509]]]	[[[2.97296869,0.43114574,1.3937013 ,0.54719883]]]	[[[0.44261642,1.43093168,0.63264998]]]	[[[0.3498444 ,1.33144515,0.48628067]]]	[1.]
{'B_diff': 0.25, 'I_diff': 0.75, 'T_diff': 1.0, 'N0': 1261.0228185441672, 'h_N': 7.010110985330361, 'r0': 0.6475908244966283, 'a0': 0.001102777450990938, 'h0': 1.9788143328556307, 'alpha0': 0.00038273580275331796, 'eta0': 2.667257702171389, 'delta': 0.0409656924137573, 'n': 1.6667766556798176, 'nu': 1.2904297512319332, 'a_scale': 1.5534141823241299, 'id': 91800}	3	[0,0,1]	[[[ 97.467524 ,2971.662872 , 260.735981 , 213.2197682 ], [ 2.09803135,3487.7671 , 239.795842 , 235.2822864 ], [1161.10321 , 35.1670793 , 145.4992473 , 16.97701 ]]]	[[[2361.70115 , 197.53091 , 154.515676 ], [1927.32293 , 183.663203 , 171.079725 ], [ 21.5025874, 56.0626754, 0. ]]]	[[[1.76348408,0.67002332,1.09963803,0.50582561], [1.37257113,0.42671153,0.96733085,0.53964845], [0.00000033,0.00000033,0.00000033,0.00000033]]]	[[[0.69864103,1.24482101,0.62113992], [0.4695848 ,1.11961424,0.66292929], [0.00000033,0.00000033,0. ]]]	[[[0.60407873,0.66777776,0.20480086], [0.37720317,0.51841015,0.21578086], [0.00000033,0.00000033,0.00000033]]]	[0.74 ,0.255,0.005]
{'B_diff': 0.75, 'I_diff': 0.5, 'T_diff': 0.25, 'N0': 727.3210413049696, 'h_N': 8.996672460946318, 'r0': 1.6755236150954298, 'a0': 0.0014535162872665697, 'h0': 1.7711226931074933, 'alpha0': 0.0003460614410836744, 'eta0': 5.150365776091106, 'delta': 0.04172699910841779, 'n': 1.061917095531495, 'nu': 1.2482531295621246, 'a_scale': 2.6607089127424794, 'id': 109600}	1	[1]	[[[ 1.37406039,873.488183 ,359.690245 ,194.845897 ]]]	[[[505.663022,220.477375,194.845897]]]	[[[0.60595865,0.57082194,0.59425315,0.21018962]]]	[[[0.40579732,0.27707392,0.21018962]]]	[[[1.61696059,1.35924253,0. ]]]	[1.]
{'B_diff': 1.0, 'I_diff': 0.75, 'T_diff': 1.0, 'N0': 698.1633407720842, 'h_N': 6.858811516718053, 'r0': 1.9593275434255695, 'a0': 0.001124395605959884, 'h0': 1.9333229125907976, 'alpha0': 0.0002742478233771837, 'eta0': 3.476525152791996, 'delta': 0.05000201359426726, 'n': 1.3812561787394528, 'nu': 1.6274679396737952, 'a_scale': 1.5343455493848426, 'id': 114200}	1	[0]	[[[ 0.31584785,2018.946898 , 129.029615 , 98.02002 ]]]	[[[1158.84936 , 80.9793924, 82.6755225]]]	[[[0.,0.,0.,0.]]]	[[[0.,0.,0.]]]	[[[0.,0.,0.]]]	[1.]
{'B_diff': 0.75, 'I_diff': 1.0, 'T_diff': 1.0, 'N0': 1014.6738435989357, 'h_N': 12.217463319946884, 'r0': 0.9733173874964725, 'a0': 0.001331449797154447, 'h0': 0.9413433985512172, 'alpha0': 0.00033202088791734694, 'eta0': 4.6891150801268395, 'delta': 0.041255739040155594, 'n': 1.1495603328723953, 'nu': 1.7736028707638782, 'a_scale': 2.3325818687351654, 'id': 111800}	1	[0]	[[[ 1.35196975,1854.99692774, 211.7875584 , 232.452072 ]]]	[[[1854.99664 , 45.1098254, 166.616289 ]]]	[[[0.18163102,0.19026024,0.39343828,0.1081001 ]]]	[[[0.1902602 ,0.06526421,0.13240503]]]	[[[0.79615031,0.50677901,0.33701503]]]	[1.]
{'B_diff': 0.5, 'I_diff': 0.75, 'T_diff': 0.5, 'N0': 1830.5745560558078, 'h_N': 11.70614444274337, 'r0': 0.7499757054066436, 'a0': 0.0010108944893523174, 'h0': 0.6372090139144129, 'alpha0': 0.0004294121744429176, 'eta0': 3.8985757981968656, 'delta': 0.031236032801682988, 'n': 1.1304440584351414, 'nu': 1.2894562567991863, 'a_scale': 3.8586970957584708, 'id': 107400}	1	[0]	[[[ 1.81224287,2619.89557216, 185.5204065 , 599.3888886 ]]]	[[[2619.68718 , 97.3939839, 525.634436 ]]]	[[[0.10042765,0.08572187,0.1428491 ,0.03772203]]]	[[[0.08572744,0.22211056,0.0421128 ]]]	[[[0.02792537,0.055432 ,0.00643708]]]	[1.]
{'B_diff': 1.0, 'I_diff': 0.75, 'T_diff': 0.75, 'N0': 774.4464706506325, 'h_N': 11.508644359268807, 'r0': 0.6183812737838859, 'a0': 0.0010059129769220024, 'h0': 2.235580257163846, 'alpha0': 0.0006910416204626477, 'eta0': 4.618353203439156, 'delta': 0.051456463820246746, 'n': 1.4082093922604009, 'nu': 1.5076766328710591, 'a_scale': 3.1305239643737144, 'id': 114000}	7	[0,0,0,0,0,0,0]	[[[ 6.75780493,657.82362703,679.651152 ,151.3568983 ], [ 6.79173369,655.7268202 ,682.298956 ,150.6604852 ], [ 6.77363609,656.84205574,680.887776 ,151.0322344 ], [ 6.82589211,653.64077197,684.9555887 ,149.9571819 ], [ 6.80637064,654.82999116,683.4384115 ,150.3593732 ], [ 6.8633311 ,651.3809999 ,687.8575357 ,149.1840654 ], [ 6.8881579 ,649.89688922,689.7765202 ,148.6701895 ]]]	[[[657.764863 , 72.721169 ,125.876067 ], [655.668347 , 72.715571 ,126.174872 ], [656.783428 , 72.718551 ,126.015552 ], [653.582587 , 72.7099817,126.475205 ], [654.771642 , 72.7131705,126.303625 ], [651.323126 , 72.7039047,126.80384 ], [649.839219 , 72.6999012,127.021468 ]]]	[[[0.00008431,0.00005386,0.00006554,0.00007713], [0.00428245,0.00273885,0.0033259 ,0.00396343], [0.00205824,0.00131559,0.00159929,0.00189326], [0.00838355,0.00536837,0.00650528,0.00784888], [0.00605555,0.00387482,0.00470116,0.00563223], [0.01272622,0.00816163,0.00986615,0.01206477], [0.01551351,0.00996001,0.01202022,0.01482917]]]	[[[0.00005386,0.0000013 ,0.0000399 ], [0.00273872,0.00006595,0.00202987], [0.00131553,0.0000317 ,0.00097474], [0.00536811,0.00012915,0.00398044], [0.00387463,0.00009327,0.00287238], [0.00816123,0.00019613,0.00605341], [0.00995952,0.00023918,0.00738821]]]	[[[0.0000838 ,0.00007355,0.00065527], [0.00425881,0.00373051,0.03484707], [0.00204627,0.0017943 ,0.01634012], [0.00834358,0.00729318,0.07156226], [0.00602389,0.00527199,0.05028529], [0.01267911,0.01105539,0.11472034], [0.0154687 ,0.01346454,0.14518716]]]	[0.3 ,0.325,0.29 ,0.05 ,0.02 ,0.01 ,0.005]
{'B_diff': 0.25, 'I_diff': 0.5, 'T_diff': 1.0, 'N0': 2036.0128081384612, 'h_N': 19.13139769686341, 'r0': 0.5634645481302056, 'a0': 0.0007755167475019685, 'h0': 0.8080958368732849, 'alpha0': 0.0008631572176821133, 'eta0': 2.008133439756986, 'delta': 0.03778702515244916, 'n': 1.2913952193547975, 'nu': 1.4221689368855595, 'a_scale': 3.2823316206056408, 'id': 116600}	1	[0]	[[[ 1.74016507,10254.48911 , 71.9037681 , 199.9813749 ]]]	[[[994.8507 , 46.5887629,106.154154 ]]]	[[[0.00000033,0.00000033,0.00000033,0.00000033]]]	[[[0.00000033,0.00000033,0.00000033]]]	[[[0.00000033,0.00000033,0.00000033]]]	[1.]
{'B_diff': 0.25, 'I_diff': 0.75, 'T_diff': 0.25, 'N0': 1957.627102060297, 'h_N': 6.732246586052245, 'r0': 1.3917835813730535, 'a0': 0.0013139598114979478, 'h0': 1.6827823736118495, 'alpha0': 0.000846887202487686, 'eta0': 1.6647976495814376, 'delta': 0.04292995587122426, 'n': 1.9827339133117508, 'nu': 1.4471136309061454, 'a_scale': 1.0473934437534482, 'id': 116800}	1	[1]	[[[ 0.2291699 ,10286.41555 , 39.63986045, 67.8057717 ]]]	[[[5661.39983 , 32.6607376, 0. ]]]	[[[0.00000033,0.00000033,0.00000033,0.00000033]]]	[[[0.00000033,0.00000033,0. ]]]	[[[0.00000033,0.00000033,0.00000033]]]	[1.]
{'B_diff': 0.5, 'I_diff': 0.25, 'T_diff': 1.0, 'N0': 1177.167452997771, 'h_N': 10.665432421888578, 'r0': 1.9743905110414481, 'a0': 0.001004201986123143, 'h0': 1.6506635379245245, 'alpha0': 0.000585138110102701, 'eta0': 4.606824085121106, 'delta': 0.03643929567098335, 'n': 1.6923297132097752, 'nu': 1.6298973077171033, 'a_scale': 4.158335132640696, 'id': 93400}	1	[0]	[[[ 34.0126741,3375.39126 , 232.1740745, 174.4673346]]]	[[[2711.14085 , 184.299571, 102.810458]]]	[[[2.62051012,0.50062985,1.50883826,0.51209451]]]	[[[0.52240167,1.61175079,0.6829919 ]]]	[[[0.43973226,1.17230604,0.27185433]]]	[1.]
{'B_diff': 0.25, 'I_diff': 0.75, 'T_diff': 0.75, 'N0': 1590.510110125927, 'h_N': 17.95794228482041, 'r0': 1.1519382072838076, 'a0': 0.0010694649723396363, 'h0': 1.261013591260237, 'alpha0': 0.0005415363304875922, 'eta0': 4.479947546948212, 'delta': 0.047783447213762986, 'n': 1.84244498420523, 'nu': 1.1420023699782245, 'a_scale': 2.4402894187276964, 'id': 117200}	1	[1]	[[[1480.34043 , 24.90658128, 241.4308574 , 0. ]]]	[[[18.1759347,36.1885754, 0. ]]]	[[[0.,0.,0.,0.]]]	[[[0.,0.,0.]]]	[[[0.,0.,0.]]]	[1.]
{'B_diff': 0.75, 'I_diff': 0.75, 'T_diff': 0.25, 'N0': 1318.1054064670814, 'h_N': 5.506092421985491, 'r0': 1.3156523052521687, 'a0': 0.00123944097258651, 'h0': 1.0276303176407215, 'alpha0': 0.0008711719880296787, 'eta0': 4.015031051455287, 'delta': 0.052065433716561055, 'n': 1.3925114313670406, 'nu': 1.5498518046125227, 'a_scale': 3.180727592609048, 'id': 84800}	1	[1]	[[[ 63.0853619,3940.61756 , 378.149443 , 193.808132 ]]]	[[[1531.88174 , 243.825862, 193.808132]]]	[[[2.47696842,0.6907795 ,1.42256552,0.59235355]]]	[[[1.20542757,1.52471692,0.59235355]]]	[[[1.29816939,1.47481874,0. ]]]	[1.]
{'B_diff': 0.5, 'I_diff': 0.25, 'T_diff': 0.75, 'N0': 1489.0064545982575, 'h_N': 15.159560930958275, 'r0': 0.7847090189292802, 'a0': 0.0016020799057323682, 'h0': 1.038136407674517, 'alpha0': 0.00037947511974873284, 'eta0': 4.36925682607318, 'delta': 0.04232476513622643, 'n': 1.3386825959912603, 'nu': 1.011737546250689, 'a_scale': 4.5513387109300965, 'id': 118800}	1	[1]	[[[1317.94632 , 50.7789928, 293.714771 , 0. ]]]	[[[ 28.2348233,185.892499 , 0. ]]]	[[[0.00000033,0.00000033,0.00000033,0. ]]]	[[[0.00000033,0.00000033,0. ]]]	[[[0.00000033,0.00000033,0. ]]]	[1.]
{'B_diff': 0.5, 'I_diff': 0.25, 'T_diff': 0.5, 'N0': 973.7991140799255, 'h_N': 13.731542374010363, 'r0': 0.9948818240535278, 'a0': 0.0007157277652708782, 'h0': 1.1361025470883912, 'alpha0': 0.00029291490518595264, 'eta0': 2.014667858825338, 'delta': 0.05086123955045861, 'n': 1.938100759656047, 'nu': 1.4428648905876162, 'a_scale': 1.629354602165832, 'id': 118600}	1	[1]	[[[ 1.37505917,3025.37473 , 124.6850482 , 275.260093 ]]]	[[[1556.86737 , 108.812544, 0. ]]]	[[[0.,0.,0.,0.]]]	[[[0.,0.,0.]]]	[[[0.,0.,0.]]]	[1.]
{'B_diff': 0.5, 'I_diff': 0.25, 'T_diff': 1.0, 'N0': 2220.6361606169467, 'h_N': 13.811030775760996, 'r0': 1.8297026315493838, 'a0': 0.000668362592757605, 'h0': 1.1518637233619435, 'alpha0': 0.0008254249305850311, 'eta0': 2.532419876845113, 'delta': 0.04430049460680347, 'n': 1.4046635235507074, 'nu': 1.6506474393592554, 'a_scale': 1.7891602572943253, 'id': 119000}	1	[1]	[[[ 0.36475588,11540.64008 , 34.33501491, 103.973337 ]]]	[[[6012.75024 , 27.9807186, 0. ]]]	[[[0.00000033,0.00000033,0.00000033,0.00000033]]]	[[[0.00000033,0.00000033,0. ]]]	[[[0.00000033,0.00000033,0.00000033]]]	[1.]
{'B_diff': 0.5, 'I_diff': 1.0, 'T_diff': 0.25, 'N0': 2109.632361412507, 'h_N': 14.150502440575567, 'r0': 1.9987790184948009, 'a0': 0.0009999546491581289, 'h0': 1.6459401498431252, 'alpha0': 0.00028951219992803416, 'eta0': 2.9099064489530586, 'delta': 0.047559867264855206, 'n': 1.984633335778615, 'nu': 1.3069035694094222, 'a_scale': 4.053883859624706, 'id': 82400}	2	[0,0]	[[[ 59.654378 ,4803.775007 , 434.996136 , 433.6081467 ], [1781.38978 , 41.4972023 , 321.992365 , 78.82617535]]]	[[[4649.95994 , 212.59909 , 379.920346 ], [ 26.1941372, 144.887393 , 78.826126 ]]]	[[[2.55392251,0.51121575,0.92445296,0.34029253], [0.00000005,0.0000003 ,0.00000008,0.00000073]]]	[[[0.51712287,1.25483556,0.36936583], [0.0000001 ,0.00000003,0.00000015]]]	[[[0.44025846,0.62426858,0.13617433], [0.00000065,0.00000016,0.93210732]]]	[0.995,0.005]
{'B_diff': 1.0, 'I_diff': 0.75, 'T_diff': 0.75, 'N0': 1661.3686910349152, 'h_N': 17.260791620545128, 'r0': 0.9334063691597065, 'a0': 0.0013370675973392106, 'h0': 1.0550356696767929, 'alpha0': 0.0005409155629025925, 'eta0': 3.7335504977572715, 'delta': 0.047181775007395496, 'n': 1.6361518168328715, 'nu': 1.3161822673593104, 'a_scale': 1.8010147914655226, 'id': 62800}	2	[0,1]	[[[ 186.0545 ,1709.9947224, 364.476837 , 445.292357 ], [1483.59705 , 42.0071347, 207.1336146, 20.9160402]]]	[[[1679.11924 , 186.276948 , 293.994283 ], [ 28.7292159, 123.957378 , 20.9160402]]]	[[[1.17144403,0.97911741,0.84815348,0.13329009], [0.00000033,0.00000033,0.00000033,0.00000033]]]	[[[0.98349218,1.10577372,0.16643852], [0.00000033,0.00000033,0.00000033]]]	[[[1.1492635 ,0.8683925 ,0.19022805], [0.00000033,0.00000033,0. ]]]	[0.955,0.045]
{'B_diff': 0.25, 'I_diff': 0.5, 'T_diff': 0.75, 'N0': 628.4017639079483, 'h_N': 13.307553687322423, 'r0': 1.6337793361361501, 'a0': 0.0006463543962780801, 'h0': 1.5854510047139492, 'alpha0': 0.0004969884123159777, 'eta0': 2.685383965806804, 'delta': 0.05551643211006438, 'n': 1.2347079889766124, 'nu': 1.5768460195247727, 'a_scale': 1.3870167573529415, 'id': 116400}	1	[1]	[[[ 0.63238193,2692.4858 , 72.9436045 , 95.3475825 ]]]	[[[1243.9199 , 63.5299266, 0. ]]]	[[[0.,0.,0.,0.]]]	[[[0.,0.,0.]]]	[[[0.,0.,0.]]]	[1.]
{'B_diff': 0.5, 'I_diff': 0.75, 'T_diff': 0.25, 'N0': 1994.9542805056874, 'h_N': 5.580672073228932, 'r0': 1.237697956226006, 'a0': 0.0017166008391214548, 'h0': 0.6816140222510163, 'alpha0': 0.00023415299753287223, 'eta0': 4.644035223716334, 'delta': 0.032928838401771104, 'n': 1.651366597625239, 'nu': 1.0625475395185227, 'a_scale': 3.023042996874871, 'id': 120000}	1	[1]	[[[1831.2009 , 23.18721616, 279.491792 , 0. ]]]	[[[ 14.2691104,150.192362 , 0. ]]]	[[[0.00000033,0.00000033,0.00000033,0. ]]]	[[[0.00000033,0.00000033,0. ]]]	[[[0.00000033,0.00000033,0. ]]]	[1.]
{'B_diff': 0.75, 'I_diff': 0.25, 'T_diff': 0.25, 'N0': 2009.9681560386045, 'h_N': 6.250200313145748, 'r0': 0.9444149000414552, 'a0': 0.0017689142055780525, 'h0': 1.74960349973138, 'alpha0': 0.0008161013433038264, 'eta0': 4.365285852630057, 'delta': 0.03566617572902579, 'n': 1.1085400251753466, 'nu': 1.2394451297021816, 'a_scale': 2.42367043614377, 'id': 96000}	2	[0,1]	[[[ 203.201415 ,4896.14684639, 457.61642 , 222.5438163 ], [ 203.190021 ,4895.98106 , 457.559616 , 222.5648221 ]]]	[[[4895.46497 , 291.502933, 154.658379], [4895.98106 , 291.445479, 154.656815]]]	[[[1.76392743,0.68098174,1.43114736,0.41808658], [1.76397665,0.68098381,1.43120478,0.41802811]]]	[[[0.68099222,1.52999948,0.461249 ], [0.68098381,1.53004613,0.46119369]]]	[[[0.61670638,1.26573379,0.3202821 ], [0. ,1.26583913,0.32024993]]]	[0.935,0.065]
{'B_diff': 1.0, 'I_diff': 1.0, 'T_diff': 0.25, 'N0': 1641.1637343211444, 'h_N': 15.906640565240439, 'r0': 1.6425405903933838, 'a0': 0.0018796131033005073, 'h0': 0.7883592459239406, 'alpha0': 0.00046795902800334487, 'eta0': 4.933532000785371, 'delta': 0.03738693937562205, 'n': 1.8743910486723678, 'nu': 1.0869292803968045, 'a_scale': 1.3555272923902923, 'id': 50400}	2	[1,1]	[[[1491.20412 , 15.65787108, 254.101919 , 0. ], [ 251.27588 , 359.410113 , 336.6354673 , 578.046434 ]]]	[[[ 11.1289674,128.248173 , 0. ], [241.145093 ,336.576758 ,578.046434 ]]]	[[[0.00000033,0.00000033,0.00000033,0. ], [0.65463533,1.80202067,0.77162437,0.0516048 ]]]	[[[0.00000033,0.00000033,0. ], [1.98093886,0.77171648,0.0516048 ]]]	[[[0.00000033,0.00000033,0. ], [1.52360657,0.24732492,0. ]]]	[0.175,0.825]
{'B_diff': 0.5, 'I_diff': 0.5, 'T_diff': 0.5, 'N0': 2113.281954993802, 'h_N': 16.54802018377019, 'r0': 1.4190023311308024, 'a0': 0.0014155187431640767, 'h0': 1.3593616577836702, 'alpha0': 0.00033748484073274073, 'eta0': 1.7535582526004596, 'delta': 0.03367032486071139, 'n': 1.3960014651609298, 'nu': 1.2410670167138758, 'a_scale': 3.473111190314406, 'id': 119400}	2	[0,0]	[[[ 0.86432588,4637.0165792 , 221.9007773 , 567.599231 ], [ 0.61772144,9868.137917 , 221.9007773 , 347.944203 ]]]	[[[4578.92923 , 130.060279, 342.633025], [ 146.080597, 130.060279, 203.463995]]]	[[[0.,0.,0.,0.], [0.,0.,0.,0.]]]	[[[0.,0.,0.], [0.,0.,0.]]]	[[[0.,0.,0.], [0.,0.,0.]]]	[0.405,0.595]
{'B_diff': 0.5, 'I_diff': 0.5, 'T_diff': 0.75, 'N0': 1681.2674201125697, 'h_N': 17.185290460048066, 'r0': 0.7051566660840874, 'a0': 0.0013804773027606498, 'h0': 2.1562291278272188, 'alpha0': 0.0007558411128573316, 'eta0': 1.3874910304569963, 'delta': 0.035879198368424514, 'n': 1.183103663223008, 'nu': 1.6855235804602438, 'a_scale': 1.9079807262971449, 'id': 119600}	1	[0]	[[[ 0.96470226,11223.29671 , 35.8447779 , 30.284985 ]]]	[[[473.18641 , 23.7251158, 14.9053842]]]	[[[0.,0.,0.,0.]]]	[[[0.,0.,0.]]]	[[[0.,0.,0.]]]	[1.]
{'B_diff': 0.25, 'I_diff': 0.25, 'T_diff': 0.75, 'N0': 1668.2223366919845, 'h_N': 6.952098075065297, 'r0': 0.6869362591077928, 'a0': 0.0020457736380035288, 'h0': 2.1907914288857384, 'alpha0': 0.0008427465359922945, 'eta0': 3.363266061918973, 'delta': 0.05618849964435807, 'n': 1.1249423800305114, 'nu': 1.7080994335551534, 'a_scale': 3.937452396478966, 'id': 102800}	1	[0]	[[[ 304.363589 ,5516.49629 , 481.086352 , 54.29143525]]]	[[[2929.34158 , 374.246586 , 45.7744732]]]	[[[1.63337667,0.71670299,1.51015988,1.07236126]]]	[[[0.76485198,1.58528299,1.16496351]]]	[[[0.6762363 ,1.27612201,0.59078405]]]	[1.]
{'B_diff': 0.5, 'I_diff': 1.0, 'T_diff': 0.75, 'N0': 1192.1127326490243, 'h_N': 19.54326929329641, 'r0': 0.6988614091391849, 'a0': 0.0007473170489393151, 'h0': 1.363375903132661, 'alpha0': 0.0006260872159543388, 'eta0': 1.439211327387536, 'delta': 0.030851713904065978, 'n': 1.4917789028814488, 'nu': 1.468260218600551, 'a_scale': 4.332517453913413, 'id': 121200}	2	[0,0]	[[[ 1.38336614,3666.8346697 , 67.8360725 , 191.1905336 ], [ 1.16224306,6648.2541224 , 67.8360725 , 117.2066923 ]]]	[[[3578.65638 , 39.8897457, 125.370137 ], [ 74.6675024, 39.8897457, 72.7488307]]]	[[[0.00000033,0.00000033,0.00000033,0.00000033], [0.00000033,0.00000033,0.00000033,0.00000033]]]	[[[0.00000033,0.00000033,0.00000033], [0.00000033,0.00000033,0.00000033]]]	[[[0.00000033,0.00000033,0.00000033], [0.00000033,0.00000033,0.00000033]]]	[0.43,0.57]
{'B_diff': 0.5, 'I_diff': 1.0, 'T_diff': 0.25, 'N0': 1869.709367888045, 'h_N': 7.3483219567280536, 'r0': 0.9635095516024476, 'a0': 0.0005774203522155353, 'h0': 2.2516065861919667, 'alpha0': 0.0008464367373276682, 'eta0': 2.0767434076154196, 'delta': 0.044912583542171675, 'n': 1.718744687141481, 'nu': 1.4310037224755, 'a_scale': 2.2525818756797404, 'id': 120800}	1	[1]	[[[ 0.38467317,11089.13558 , 63.5687013 , 42.9749958 ]]]	[[[2529.41117 , 39.5723437, 42.9749958]]]	[[[0.00000033,0.00000033,0.00000033,0.00000033]]]	[[[0.00000033,0.00000033,0.00000033]]]	[[[0.00000033,0.00000033,0. ]]]	[1.]
{'B_diff': 1.0, 'I_diff': 0.5, 'T_diff': 0.75, 'N0': 934.6411596360592, 'h_N': 19.371113248727852, 'r0': 1.8166256051037253, 'a0': 0.0019475338763007702, 'h0': 1.709754029251352, 'alpha0': 0.0005246067856201409, 'eta0': 5.028229443045005, 'delta': 0.04825858719698295, 'n': 1.9199086002077705, 'nu': 1.2563944549469899, 'a_scale': 1.0868529863222438, 'id': 87600}	2	[1,1]	[[[ 68.543742 ,1250.4802152 , 228.4396047 , 343.957818 ], [ 828.097696 , 12.87066541, 244.309913 , 0. ]]]	[[[1169.59552 , 212.55885 , 0. ], [ 9.56533391, 0. , 0. ]]]	[[[1.63287907,0.73274858,0.72110415,0.0597394 ], [0.00000033,0.00000033,0.00000033,0. ]]]	[[[0.74888627,0.74036109,0. ], [0.00000033,0. ,0. ]]]	[[[0.64091532,0.46597582,0.0597394 ], [0.00000033,0.00000033,0. ]]]	[0.815,0.185]
{'B_diff': 0.5, 'I_diff': 1.0, 'T_diff': 1.0, 'N0': 2111.0329226998365, 'h_N': 18.01549993684919, 'r0': 1.5279010953577985, 'a0': 0.001602965526293265, 'h0': 1.372473825095006, 'alpha0': 0.0003418355020458955, 'eta0': 1.9320808312363589, 'delta': 0.04318802323603648, 'n': 1.232375518835768, 'nu': 1.8438626115238064, 'a_scale': 4.591534141401147, 'id': 121400}	2	[0,0]	[[[ 0.59582114, 8518.77094618, 60.7361984 , 112.2982213 ], [ 0.56648952,13976.74812673, 60.7362186 , 64.9745176 ]]]	[[[8517.49058 , 34.6441427 , 67.1818639 ], [ 0.72582673, 34.6441542 , 35.3013526 ]]]	[[[0.00000033,0.00000033,0.00000033,0.00000033], [0. ,0. ,0. ,0. ]]]	[[[0.00000033,0.00000033,0.00000033], [0. ,0. ,0. ]]]	[[[0.00000033,0.00000033,0.00000033], [0. ,0. ,0. ]]]	[0.43,0.57]
{'B_diff': 1.0, 'I_diff': 1.0, 'T_diff': 0.75, 'N0': 2076.9476197405475, 'h_N': 8.31664315574238, 'r0': 1.6770267881821141, 'a0': 0.0007915867227465412, 'h0': 0.972551279736392, 'alpha0': 0.0002983929673406518, 'eta0': 1.7240472696699602, 'delta': 0.05297114915836982, 'n': 1.1969060466533858, 'nu': 1.097522271708831, 'a_scale': 2.3875784075530335, 'id': 102000}	1	[0]	[[[ 8.73304015,3551.025893 ,1192.346841 , 512.757223 ]]]	[[[328.528373,483.924913,356.753858]]]	[[[2.27708452,0.95086355,0.85780838,0.50502967]]]	[[[0.7965592 ,0.48567797,0.53594137]]]	[[[1.10688574,1.24780083,0.51207301]]]	[1.]
{'B_diff': 0.5, 'I_diff': 0.75, 'T_diff': 0.75, 'N0': 1925.3743202527385, 'h_N': 6.501290368743234, 'r0': 1.386168357790155, 'a0': 0.0019296375588860127, 'h0': 1.5121245366411165, 'alpha0': 0.000504336718900361, 'eta0': 3.4952512207763204, 'delta': 0.04020187157524093, 'n': 1.8298989329571942, 'nu': 1.5798714145914068, 'a_scale': 1.7272185750904208, 'id': 120400}	2	[0,0]	[[[ 0.22616495,9432.09485 , 83.004598 , 114.2367319 ], [ 45.5687115 ,5449.604729 , 260.408544 , 271.5358342 ]]]	[[[4321.48358 , 47.7037492, 79.191895 ], [5293.1353 , 100.414913 , 238.032763 ]]]	[[[0. ,0. ,0. ,0. ], [2.87574616,0.46984218,1.43964921,0.63358948]]]	[[[0. ,0. ,0. ], [0.47533973,1.48014857,0.68940502]]]	[[[0. ,0. ,0. ], [0.40562002,1.43991424,0.24304099]]]	[0.93,0.07]
{'B_diff': 0.75, 'I_diff': 0.25, 'T_diff': 0.5, 'N0': 1974.096821732132, 'h_N': 5.235332006577306, 'r0': 0.8012766900757795, 'a0': 0.0008429695550522862, 'h0': 0.8004135097153271, 'alpha0': 0.0007137241386834323, 'eta0': 2.444781292740882, 'delta': 0.03459315995518397, 'n': 1.7520008092721115, 'nu': 1.7034251006299348, 'a_scale': 3.5678998714872625, 'id': 121800}	1	[0]	[[[ 0.27656565,8771.60821 , 38.1872169 , 146.3705367 ]]]	[[[5133.7952 , 23.1936209, 91.8624579]]]	[[[0.00000033,0.00000033,0.00000033,0.00000033]]]	[[[0.00000033,0.00000033,0.00000033]]]	[[[0.00000033,0.00000033,0.00000033]]]	[1.]
{'B_diff': 0.75, 'I_diff': 0.5, 'T_diff': 0.75, 'N0': 1711.7133270703757, 'h_N': 13.15388982555195, 'r0': 1.5514458884927642, 'a0': 0.0010338816230669005, 'h0': 1.3443124446465995, 'alpha0': 0.0008922669387643195, 'eta0': 1.5916073538296642, 'delta': 0.04431862274804403, 'n': 1.833914382912329, 'nu': 1.5675998142209198, 'a_scale': 2.1810868999326356, 'id': 122800}	1	[0]	[[[ 0.42691852,9172.49176 , 50.460543 , 67.5816525 ]]]	[[[3420.06103 , 32.2971091, 46.2182638]]]	[[[0.00000033,0.00000033,0.00000033,0.00000033]]]	[[[0.00000033,0.00000033,0.00000033]]]	[[[0.00000033,0.00000033,0.00000033]]]	[1.]
{'B_diff': 0.5, 'I_diff': 0.5, 'T_diff': 0.5, 'N0': 1563.6014885695724, 'h_N': 19.19358788860365, 'r0': 1.6088575967269703, 'a0': 0.0019449214144332768, 'h0': 1.570073307930108, 'alpha0': 0.0004104131945477606, 'eta0': 3.115211176832573, 'delta': 0.05568786728699479, 'n': 1.7546885529177674, 'nu': 1.6522689988788937, 'a_scale': 1.4138406252337687, 'id': 93800}	1	[0]	[[[ 100.994762 ,4539.013436 , 332.322662 , 149.70864161]]]	[[[4293.643 , 198.270295, 149.708639]]]	[[[2.17116165,0.55577096,1.43124046,0.62522972]]]	[[[0.56295228,1.56280259,0.62522973]]]	[[[0.49947632,1.255579 ,0.97447845]]]	[1.]
{'B_diff': 0.75, 'I_diff': 0.5, 'T_diff': 1.0, 'N0': 1782.8075715340974, 'h_N': 17.9913463727156, 'r0': 0.7642547800966655, 'a0': 0.0013236960662071494, 'h0': 0.9036119186882696, 'alpha0': 0.0006002011767644318, 'eta0': 2.9786022792702966, 'delta': 0.04156080403989008, 'n': 1.72413066172797, 'nu': 1.0490754288681974, 'a_scale': 1.6437413178018465, 'id': 123000}	1	[1]	[[[1693.47893 , 24.63714982, 147.5315719 , 0. ]]]	[[[15.6477107,91.4762325, 0. ]]]	[[[0.00000033,0.00000033,0.00000033,0. ]]]	[[[0.00000033,0.00000033,0. ]]]	[[[0.00000033,0.00000033,0. ]]]	[1.]
{'B_diff': 0.5, 'I_diff': 0.25, 'T_diff': 0.75, 'N0': 1922.3408092357506, 'h_N': 14.195463890908583, 'r0': 0.9438215747876277, 'a0': 0.001769700145151958, 'h0': 0.8902911791294719, 'alpha0': 0.0006662016155295313, 'eta0': 4.972329743745524, 'delta': 0.03912789268020775, 'n': 1.8475685118186091, 'nu': 1.245422764646345, 'a_scale': 3.534034951851128, 'id': 80400}	2	[0,1]	[[[ 378.655531 ,2388.213391 , 527.864062 , 422.987531 ], [1843.14903 , 18.04542347, 138.3572018 , 0. ]]]	[[[2196.31772 , 380.253348 , 235.94768 ], [ 9.92943059, 85.1682273 , 0. ]]]	[[[1.01762652,1.1899716 ,1.11077268,0.15516776], [0.00000033,0.00000033,0.00000033,0. ]]]	[[[1.20322313,1.17933723,0.20807999], [0.00000033,0.00000033,0. ]]]	[[[1.0907825 ,0.94075912,0.08856007], [0.00000033,0.00000033,0. ]]]	[0.91,0.09]
{'B_diff': 0.25, 'I_diff': 1.0, 'T_diff': 1.0, 'N0': 660.069057740339, 'h_N': 14.27946146418048, 'r0': 1.3085271217798884, 'a0': 0.0012470330086344406, 'h0': 1.8800746322037611, 'alpha0': 0.0004728225018689414, 'eta0': 5.16845056448525, 'delta': 0.05641265374162942, 'n': 1.412775883959596, 'nu': 1.545979902802695, 'a_scale': 1.7617957615749935, 'id': 118200}	1	[1]	[[[447.06895 , 49.43288896,575.682293 , 0. ]]]	[[[43.2364002, 0. , 0. ]]]	[[[0.00001536,0.00013268,0.00002215,0. ]]]	[[[0.00013339,0. ,0. ]]]	[[[0.00012817,0.00002215,0. ]]]	[1.]
{'B_diff': 0.25, 'I_diff': 0.75, 'T_diff': 0.5, 'N0': 1892.017395150163, 'h_N': 10.847061315558236, 'r0': 1.0014113271070673, 'a0': 0.001257650644932677, 'h0': 2.2787680416786213, 'alpha0': 0.0006514845344590633, 'eta0': 4.670533297294793, 'delta': 0.04485527378858065, 'n': 1.957152560506292, 'nu': 1.723626312777334, 'a_scale': 2.178722297880102, 'id': 104200}	1	[1]	[[[ 209.606127 ,6294.854217 , 464.481326 , 99.6596464]]]	[[[5494.44173 , 282.050481 , 99.6596464]]]	[[[1.92927996,0.61288699,1.51227347,0.80900085]]]	[[[0.62556055,1.73284729,0.80900085]]]	[[[0.57048711,1.21771908,0. ]]]	[1.]
{'B_diff': 1.0, 'I_diff': 0.75, 'T_diff': 1.0, 'N0': 1950.1861956907712, 'h_N': 8.018794713654644, 'r0': 1.9810345276402779, 'a0': 0.0006449568700041885, 'h0': 0.9535097707204354, 'alpha0': 0.00023286509126028336, 'eta0': 2.5400429581243342, 'delta': 0.03951484531565788, 'n': 1.8744206841003646, 'nu': 1.3749796554819098, 'a_scale': 2.4936545738489793, 'id': 101400}	1	[0]	[[[ 10.1114865,4053.174003 , 346.157012 , 614.658149 ]]]	[[[794.504293,141.92089 ,381.359267]]]	[[[3.13922887,0.663516 ,0.80167755,0.36533503]]]	[[[0.40069953,0.19663411,0.25662038]]]	[[[0.74314423,1.31732282,0.57256345]]]	[1.]
{'B_diff': 0.5, 'I_diff': 0.25, 'T_diff': 1.0, 'N0': 1862.7687341492203, 'h_N': 16.669731489493767, 'r0': 1.8507622281420981, 'a0': 0.001469935339502522, 'h0': 1.078318127318505, 'alpha0': 0.0005367971749409365, 'eta0': 2.089666614263392, 'delta': 0.05934275917022306, 'n': 1.5587852120374488, 'nu': 1.091340331424866, 'a_scale': 1.710638184648103, 'id': 80600}	2	[1,1]	[[[ 111.139835 ,3383.988582 , 428.00117732, 756.091342 ], [1531.96648 , 60.7212264 , 337.47688079, 111.289781 ]]]	[[[2698.7217 , 427.965991 , 0. ], [ 28.2066407, 333.623232 , 0. ]]]	[[[1.86888928,0.65197408,0.86410236,0.12626645], [0. ,0. ,0. ,0. ]]]	[[[0.68441522,0.86412175,0. ], [0. ,0. ,0. ]]]	[[[0.58983776,0.63151592,0.12626645], [0. ,0. ,0. ]]]	[0.96,0.04]
{'B_diff': 0.75, 'I_diff': 0.75, 'T_diff': 0.75, 'N0': 1610.1880767692057, 'h_N': 13.172574767212238, 'r0': 0.5562736442938853, 'a0': 0.0015595239804403638, 'h0': 1.4947422120881861, 'alpha0': 0.0005826578528769318, 'eta0': 3.4053858716870216, 'delta': 0.05830019994824821, 'n': 1.8192960247619068, 'nu': 1.0186234392043425, 'a_scale': 3.255542297298219, 'id': 123600}	1	[1]	[[[1552.55314 , 31.9320381, 89.1402817, 0. ]]]	[[[17.887061 ,49.9680539, 0. ]]]	[[[0.00000033,0.00000033,0.00000033,0. ]]]	[[[0.00000033,0.00000033,0. ]]]	[[[0.00000033,0.00000033,0. ]]]	[1.]
{'B_diff': 0.75, 'I_diff': 0.75, 'T_diff': 0.5, 'N0': 993.3678188912899, 'h_N': 5.250099779143733, 'r0': 1.3559406378581311, 'a0': 0.0015214875654162607, 'h0': 1.7348584904657172, 'alpha0': 0.0006150245135964421, 'eta0': 3.95012790578547, 'delta': 0.03519205376330365, 'n': 1.1008833276066896, 'nu': 1.8014663087500207, 'a_scale': 1.9045231817260617, 'id': 123400}	2	[0,0]	[[[ 0.15343031,7132.22736224, 41.8571709 , 36.0782856 ], [ 0.16643697,3486.3653701 , 41.8571709 , 70.8980802 ]]]	[[[ 0.97422224, 22.7583012 , 20.7756939 ], [3486.35692 , 22.7583012 , 54.1938253 ]]]	[[[0.,0.,0.,0.], [0.,0.,0.,0.]]]	[[[0.,0.,0.], [0.,0.,0.]]]	[[[0.,0.,0.], [0.,0.,0.]]]	[0.435,0.565]
{'B_diff': 0.5, 'I_diff': 0.75, 'T_diff': 1.0, 'N0': 1315.0271697887547, 'h_N': 5.991212022930906, 'r0': 0.5622715211430411, 'a0': 0.0019224107566993764, 'h0': 1.6978615692393249, 'alpha0': 0.00039487546655416335, 'eta0': 3.5441013283045195, 'delta': 0.030588524397602436, 'n': 1.0172084437038, 'nu': 1.414755311632538, 'a_scale': 3.5541960177210004, 'id': 120600}	2	[1,1]	[[[1315.02673 , 0. , 0. , 0. ], [ 0.78069042,3247.67664 , 272.1083102 , 262.614456 ]]]	[[[ 0. , 0. , 0. ], [3247.67664 , 71.2198052, 144.239446 ]]]	[[[0.00000033,0. ,0. ,0. ], [0.45898297,0.285921 ,0.95042512,0.3462798 ]]]	[[[0. ,0. ,0. ], [0.285921 ,0.17861715,0.08924432]]]	[[[0. ,0. ,0. ], [0. ,1.33317462,0.80014103]]]	[0.225,0.775]
{'B_diff': 0.75, 'I_diff': 1.0, 'T_diff': 0.25, 'N0': 849.5121466903993, 'h_N': 7.225634208049248, 'r0': 0.694993002142993, 'a0': 0.000955799880222838, 'h0': 1.7702120759991853, 'alpha0': 0.00042462392080284213, 'eta0': 1.5859365224509037, 'delta': 0.0413582631846244, 'n': 1.40702701796866, 'nu': 1.4500964093358544, 'a_scale': 1.2515161553719547, 'id': 124000}	1	[1]	[[[ 0.63635801,3400.87343 , 62.72871451, 123.486188 ]]]	[[[1687.35353 , 59.2960259, 0. ]]]	[[[0.00000033,0.00000033,0.00000033,0.00000033]]]	[[[0.00000033,0.00000033,0. ]]]	[[[0.00000033,0.00000033,0.00000033]]]	[1.]
{'B_diff': 0.75, 'I_diff': 1.0, 'T_diff': 0.5, 'N0': 2099.601498221057, 'h_N': 7.35815471608184, 'r0': 1.5317828940477127, 'a0': 0.001146244214285086, 'h0': 1.6402803979679752, 'alpha0': 0.000890160815613839, 'eta0': 1.747968969975544, 'delta': 0.03715172839117215, 'n': 1.036952674404019, 'nu': 1.7400378585914809, 'a_scale': 2.8379517044360014, 'id': 124200}	2	[1,1]	[[[ 0.18835273,16029.4337 , 34.62042 , 23.8768027 ], [ 0.19469741, 8208.96082 , 34.62042 , 54.04141261]]]	[[[ 0. , 19.1436289, 10.9350954], [8208.96082 , 19.1436289, 46.9489637]]]	[[[0.00000033,0.00000033,0.00000033,0.00000033], [0.00000033,0.00000033,0.00000033,0.00000033]]]	[[[0. ,0.00000033,0.00000033], [0.00000033,0.00000033,0.00000033]]]	[[[0.00000033,0.00000033,0.00000033], [0. ,0.00000033,0.00000033]]]	[0.685,0.315]
{'B_diff': 0.5, 'I_diff': 1.0, 'T_diff': 0.5, 'N0': 1198.4030452248096, 'h_N': 17.18334009119277, 'r0': 1.124656931124124, 'a0': 0.0012189030917514618, 'h0': 2.125358166711213, 'alpha0': 0.0005131762272671337, 'eta0': 4.924167671508311, 'delta': 0.05358300164311842, 'n': 1.95534401725613, 'nu': 1.5936212311644542, 'a_scale': 3.8608048088300064, 'id': 95400}	1	[1]	[[[525.15096 ,815.3687408,714.995478 , 88.6810481]]]	[[[793.379564 ,148.715169 , 88.6810481]]]	[[[0.6921725 ,1.78085473,0.5919231 ,0.19467202]]]	[[[1.7902746 ,1.06094974,0.19467202]]]	[[[1.52937676,0.5021543 ,0. ]]]	[1.]
{'B_diff': 1.0, 'I_diff': 0.25, 'T_diff': 0.5, 'N0': 751.5989046130811, 'h_N': 7.434744923275088, 'r0': 1.524170347620677, 'a0': 0.0009190522241677341, 'h0': 1.1257849245943976, 'alpha0': 0.0006416250400270771, 'eta0': 4.923810465255752, 'delta': 0.04913950304132191, 'n': 1.7554055361413399, 'nu': 1.0267167382844669, 'a_scale': 3.0674465256107726, 'id': 125000}	1	[1]	[[[545.334403 , 34.4312892,348.2884121, 0. ]]]	[[[ 18.6766042,282.302659 , 0. ]]]	[[[0.00000033,0.00000033,0.00000033,0. ]]]	[[[0.00000033,0.00000033,0. ]]]	[[[0.00000033,0.00000033,0. ]]]	[1.]
{'B_diff': 1.0, 'I_diff': 1.0, 'T_diff': 0.75, 'N0': 700.8434945833036, 'h_N': 11.125004089425993, 'r0': 0.5039963104224641, 'a0': 0.001058455914074795, 'h0': 1.9362943189072086, 'alpha0': 0.00044122351911340084, 'eta0': 3.3011951859234876, 'delta': 0.03937624716874097, 'n': 1.2612826905838712, 'nu': 1.3920655548558174, 'a_scale': 4.216175543221311, 'id': 114800}	2	[1,0]	[[[ 16.1502822 ,1389.704798 , 256.2088877 , 119.085673 ], [ 96.3239679 ,2748.473731 , 471.548246 , 40.35617758]]]	[[[875.812638 , 93.7782047 ,119.085673 ], [119.000321 ,106.055843 , 5.55148098]]]	[[[3.27825111,0.5835587 ,1.36942913,0.4154508 ], [1.66375045,0.76132268,1.03505041,0.62626838]]]	[[[0.5065521 ,0.76937244,0.4154508 ], [2.63666124,1.29053096,1.55876057]]]	[[[2.0751229 ,1.97959877,0. ], [0.84078366,1.30469283,0.68238986]]]	[0.545,0.455]
{'B_diff': 1.0, 'I_diff': 0.25, 'T_diff': 0.5, 'N0': 1111.7944524485524, 'h_N': 9.39781351829133, 'r0': 1.709316608077537, 'a0': 0.0012273619769617374, 'h0': 1.644512442298602, 'alpha0': 0.0008717663740725704, 'eta0': 4.580441551285404, 'delta': 0.0506133927373152, 'n': 1.2151985605969102, 'nu': 1.2064105001623646, 'a_scale': 1.5583654244805214, 'id': 86600}	1	[0]	[[[ 47.268695 ,1432.8403172 , 513.85154524, 305.85606161]]]	[[[1358.00609 , 506.714792 , 0.63277861]]]	[[[1.70117385,1.05850715,0.80224734,0.48114211]]]	[[[1.07331253,0.80382024,0.76270459]]]	[[[0.81052736,0.69720313,0.48173942]]]	[1.]
{'B_diff': 0.25, 'I_diff': 0.25, 'T_diff': 0.25, 'N0': 1262.758465028689, 'h_N': 10.74899781997598, 'r0': 1.1755417829431414, 'a0': 0.0011054704392899125, 'h0': 1.8053553350993894, 'alpha0': 0.0003913187126780486, 'eta0': 3.7393809199647907, 'delta': 0.05678986449168549, 'n': 1.7469561348014853, 'nu': 1.5575196060090668, 'a_scale': 1.763045374551356, 'id': 102400}	1	[0]	[[[ 172.407062 ,3689.402632 , 409.387943 , 101.6375834]]]	[[[2853.86633 , 260.587672 , 73.0767672]]]	[[[1.71358676,0.69033814,1.19747401,0.41943518]]]	[[[0.70906734,1.28948319,0.45892021]]]	[[[0.64911977,1.0419208 ,0.31888473]]]	[1.]
{'B_diff': 0.75, 'I_diff': 0.25, 'T_diff': 1.0, 'N0': 1953.5890547358294, 'h_N': 6.524185523370112, 'r0': 1.9279577991233303, 'a0': 0.0018553939624546055, 'h0': 1.6146249754456168, 'alpha0': 0.00027421621194869187, 'eta0': 4.321586249283347, 'delta': 0.04032377082446336, 'n': 1.5625409421960355, 'nu': 1.0837186495144633, 'a_scale': 2.8215162539288743, 'id': 96600}	2	[1,0]	[[[1703.10157 , 27.6643762, 433.78509 , 0. ], [ 525.672548 , 983.451094 , 977.253088 , 329.183488 ]]]	[[[ 15.3340566,325.451627 , 0. ], [808.534525 ,851.624926 ,217.420183 ]]]	[[[0.00000033,0.00000033,0.00000033,0. ], [0.77109899,1.84055043,0.60258467,0.08698953]]]	[[[0.00000033,0.00000033,0. ], [1.91551579,0.62861052,0.10931185]]]	[[[0.00000033,0.00000033,0. ], [1.58462797,0.4277659 ,0.04357596]]]	[0.455,0.545]
{'B_diff': 1.0, 'I_diff': 0.25, 'T_diff': 1.0, 'N0': 1357.2603325198802, 'h_N': 14.296207522783542, 'r0': 0.5257258891778618, 'a0': 0.0016781581786925327, 'h0': 0.9968363248436126, 'alpha0': 0.0002567719847007546, 'eta0': 4.126531755753003, 'delta': 0.05338357971148742, 'n': 1.7304520287608296, 'nu': 1.5696077990909745, 'a_scale': 4.098046920555094, 'id': 125400}	1	[1]	[[[1305.14331 , 27.5247871, 82.454999 , 0. ]]]	[[[14.6660235,63.0847739, 0. ]]]	[[[0.00000033,0.00000033,0.00000033,0. ]]]	[[[0.00000033,0.00000033,0. ]]]	[[[0.00000033,0.00000033,0. ]]]	[1.]
{'B_diff': 0.5, 'I_diff': 0.5, 'T_diff': 1.0, 'N0': 658.9991989289763, 'h_N': 15.443072345560271, 'r0': 0.5985714704770595, 'a0': 0.0007394673480725163, 'h0': 2.1272099952596824, 'alpha0': 0.00031721177451070424, 'eta0': 1.6305528283766246, 'delta': 0.035250970725942424, 'n': 1.360041859477875, 'nu': 1.1021280167096563, 'a_scale': 3.8743522812147773, 'id': 119800}	1	[0]	[[[ 18.4848724,635.9134704,474.433477 ,194.5551506]]]	[[[ 22.1711714,319.271545 , 47.6646006]]]	[[[1.11082007,0.30714398,0.08971587,0.12705824]]]	[[[1.45657117,0.30703977,0.37946911]]]	[[[0.3635045 ,0.62910192,0.27934318]]]	[1.]
{'B_diff': 0.75, 'I_diff': 1.0, 'T_diff': 1.0, 'N0': 1130.3401127957627, 'h_N': 8.275917059237411, 'r0': 1.8855632809564706, 'a0': 0.0014945859761536125, 'h0': 0.9744048176810698, 'alpha0': 0.00034729364024302535, 'eta0': 1.9989204046637572, 'delta': 0.04576116384472796, 'n': 1.1888029392018438, 'nu': 1.5225790979646783, 'a_scale': 3.1602783466813658, 'id': 124600}	1	[0]	[[[ 0.45074524,2206.37441651, 130.9706812 , 237.1279339 ]]]	[[[2206.25509 , 76.0605769, 197.915932 ]]]	[[[0. ,0. ,0.00000001,0. ]]]	[[[0.,0.,0.]]]	[[[0.00000001,0.00000001,0.00000001]]]	[1.]
{'B_diff': 0.5, 'I_diff': 1.0, 'T_diff': 0.75, 'N0': 2228.308408210977, 'h_N': 15.17690827034772, 'r0': 1.4652823727763757, 'a0': 0.001940817730093294, 'h0': 1.0548287296989172, 'alpha0': 0.00037320466485877304, 'eta0': 2.3398307679074377, 'delta': 0.04190887585801099, 'n': 1.5257216134387832, 'nu': 1.6528627344770705, 'a_scale': 4.265771241943715, 'id': 108400}	1	[0]	[[[ 24.0259848 ,6004.99698745, 326.2018169 , 463.173066 ]]]	[[[5997.37431 , 40.2300419, 208.07027 ]]]	[[[3.67917659,0.4906701 ,1.47230456,0.5896424 ]]]	[[[0.49071881,0.47030947,0.52930992]]]	[[[0.51924795,1.6678317 ,0.72115148]]]	[1.]
{'B_diff': 1.0, 'I_diff': 1.0, 'T_diff': 0.75, 'N0': 1442.4132073240671, 'h_N': 8.026718676023986, 'r0': 0.8718534646977898, 'a0': 0.0015541032519417282, 'h0': 1.8768108174449165, 'alpha0': 0.0004740514353140643, 'eta0': 4.88213628512549, 'delta': 0.0447151346996551, 'n': 1.3831509658399237, 'nu': 1.1103479160393888, 'a_scale': 1.0068335038914857, 'id': 89200}	2	[1,1]	[[[ 150.741783 ,2020.5908265, 312.6835077, 439.945807 ], [1327.94474 , 23.8357789, 307.07462 , 0. ]]]	[[[2009.84577 , 312.529029 , 0. ], [ 21.4314193, 0. , 0. ]]]	[[[1.39832439,0.84903767,0.93910858,0.09855805], [0.00000033,0.00000033,0.00000033,0. ]]]	[[[0.85036047,0.93936724,0. ], [0.00000033,0. ,0. ]]]	[[[0.67729217,0.4225363 ,0.09855805], [0.00000033,0.00000033,0. ]]]	[0.885,0.115]
{'B_diff': 0.25, 'I_diff': 1.0, 'T_diff': 1.0, 'N0': 1997.5203146831432, 'h_N': 5.3187051215226235, 'r0': 1.7984808806422543, 'a0': 0.0009006811294565582, 'h0': 0.8692037160583603, 'alpha0': 0.0005446810129806375, 'eta0': 4.46133201223166, 'delta': 0.03819532940638941, 'n': 1.8804426133165542, 'nu': 1.554211751301839, 'a_scale': 4.628691308041036, 'id': 105400}	1	[0]	[[[1013.83637 ,1591.888397, 539.968037, 256.278827]]]	[[[745.329 ,116.903869,140.422252]]]	[[[0.68359644,1.76488861,0.86171763,0.5491205 ]]]	[[[1.78975862,2.27112036,1.10568833]]]	[[[1.76112211,1.09420807,0.31187854]]]	[1.]
{'B_diff': 1.0, 'I_diff': 0.75, 'T_diff': 0.75, 'N0': 661.2697159024146, 'h_N': 11.676669656753148, 'r0': 1.0889039061212649, 'a0': 0.0016192491909909504, 'h0': 1.5892843096635092, 'alpha0': 0.000641539127831279, 'eta0': 1.4481046066492596, 'delta': 0.032569162862192226, 'n': 1.6394311179116665, 'nu': 1.9421331174650316, 'a_scale': 2.6048459068085688, 'id': 126800}	2	[0,0]	[[[ 0.47484944,1954.6518601 , 28.4378088 , 77.393261 ], [ 0.40842437,4637.699903 , 28.4378088 , 32.980114 ]]]	[[[1904.45556 , 16.4359041, 46.0714664], [ 300.433693 , 16.4359041, 20.0072584]]]	[[[0.00000033,0.00000033,0.00000033,0.00000033], [0.00000033,0.00000033,0.00000033,0.00000033]]]	[[[0.00000033,0.00000033,0.00000033], [0.00000033,0.00000033,0.00000033]]]	[[[0.00000033,0.00000033,0.00000033], [0.00000033,0.00000033,0.00000033]]]	[0.425,0.575]
{'B_diff': 1.0, 'I_diff': 0.25, 'T_diff': 0.75, 'N0': 1227.8358995782824, 'h_N': 11.134840320170566, 'r0': 1.466393547955438, 'a0': 0.0014275909029137423, 'h0': 2.1524883518133633, 'alpha0': 0.00032302758624609305, 'eta0': 1.3960505764219455, 'delta': 0.04734939709213537, 'n': 1.2723564096637054, 'nu': 1.3759750133162711, 'a_scale': 3.578102434906961, 'id': 125200}	1	[0]	[[[ 0.5773442,3145.10884 , 164.5485702, 194.0385797]]]	[[[2996.38336 , 115.269875, 100.475594]]]	[[[0.,0.,0.,0.]]]	[[[0.,0.,0.]]]	[[[0.,0.,0.]]]	[1.]
{'B_diff': 1.0, 'I_diff': 1.0, 'T_diff': 0.25, 'N0': 1053.0726530380366, 'h_N': 5.294885914283442, 'r0': 1.2856423346583747, 'a0': 0.002018728805913365, 'h0': 0.7969523476131981, 'alpha0': 0.0003924159122532492, 'eta0': 4.847941301705589, 'delta': 0.05757191052262563, 'n': 1.8689848912769418, 'nu': 1.16790811736856, 'a_scale': 4.258295167580476, 'id': 127200}	1	[1]	[[[944.624521 , 24.09263194,168.6426267 , 0. ]]]	[[[14.21333 ,99.4368814, 0. ]]]	[[[0.00000033,0.00000033,0.00000033,0. ]]]	[[[0.00000033,0.00000033,0. ]]]	[[[0.00000033,0.00000033,0. ]]]	[1.]
{'B_diff': 1.0, 'I_diff': 0.5, 'T_diff': 0.75, 'N0': 2124.351915764171, 'h_N': 12.585536703327978, 'r0': 1.7695658586544298, 'a0': 0.0008264508639680979, 'h0': 1.1223710546060035, 'alpha0': 0.0006961112165407357, 'eta0': 2.372536081937451, 'delta': 0.034653270569894985, 'n': 1.3964360161410994, 'nu': 1.9384293925651679, 'a_scale': 2.5171562825150327, 'id': 126000}	2	[0,0]	[[[ 0.27811102, 7432.891633 , 28.5719077 , 107.0808981 ], [ 0.26566954,14006.63434 , 28.5718981 , 53.1063111 ]]]	[[[7246.46423 , 17.0272877, 56.4862289], [2592.01084 , 17.027282 , 32.4012074]]]	[[[0. ,0. ,0. ,0. ], [0.00000033,0.00000033,0.00000033,0.00000033]]]	[[[0. ,0. ,0. ], [0.00000033,0.00000033,0.00000033]]]	[[[0. ,0. ,0. ], [0.00000033,0.00000033,0.00000033]]]	[0.735,0.265]
{'B_diff': 1.0, 'I_diff': 0.75, 'T_diff': 1.0, 'N0': 2168.678226662711, 'h_N': 12.723839903464238, 'r0': 1.0710511176053212, 'a0': 0.0011855160245001874, 'h0': 0.7188999938500865, 'alpha0': 0.0007715651627933615, 'eta0': 1.6465817057834236, 'delta': 0.04443339948007035, 'n': 1.7427707891641186, 'nu': 1.8438294158610122, 'a_scale': 3.2450272634015893, 'id': 127000}	2	[0,0]	[[[ 0.65887305, 7029.721624 , 37.8751135 , 175.6014619 ], [ 0.59686255,16419.427688 , 37.8751135 , 75.8929332 ]]]	[[[6903.2445 , 22.3814412, 97.6297114], [ 629.280788 , 22.3814412, 42.6462916]]]	[[[0.00000033,0.00000033,0.00000033,0.00000033], [0.00000033,0.00000033,0.00000033,0.00000033]]]	[[[0.00000033,0.00000033,0.00000033], [0.00000033,0.00000033,0.00000033]]]	[[[0.00000033,0.00000033,0.00000033], [0.00000033,0.00000033,0.00000033]]]	[0.685,0.315]
{'B_diff': 1.0, 'I_diff': 1.0, 'T_diff': 0.5, 'N0': 684.2958452780232, 'h_N': 10.658662599442357, 'r0': 1.8898306112869276, 'a0': 0.0007232564103031857, 'h0': 0.6416583867911734, 'alpha0': 0.000694696146542921, 'eta0': 1.5494181117070207, 'delta': 0.03873669768690293, 'n': 1.5638224915430745, 'nu': 1.0477385369871217, 'a_scale': 1.4265718961922607, 'id': 127400}	1	[0]	[[[ 7.27534779,193.0403803 ,217.3262433 ,279.7578728 ]]]	[[[ 80.1353663,169.987704 ,181.440746 ]]]	[[[0.00000033,0.00000033,0.00000033,0.00000033]]]	[[[0.00000033,0.00000033,0.00000033]]]	[[[0.00000033,0.00000033,0.00000033]]]	[1.]
{'B_diff': 0.5, 'I_diff': 0.25, 'T_diff': 0.5, 'N0': 1360.4956185811757, 'h_N': 16.254646617270033, 'r0': 1.8944254674829573, 'a0': 0.0016533530456357569, 'h0': 0.7867572656083676, 'alpha0': 0.0005457896012537551, 'eta0': 5.096839407563497, 'delta': 0.04345701169761053, 'n': 1.613643738113153, 'nu': 1.5622835437963254, 'a_scale': 2.652083397926896, 'id': 80200}	1	[0]	[[[ 112.311795,2167.04979 , 323.707989, 354.602253]]]	[[[1983.38742 , 191.691539, 215.908598]]]	[[[1.54483164,0.8151326 ,1.09506815,0.23560883]]]	[[[0.82738741,1.21971566,0.28962013]]]	[[[0.73332201,0.95159893,0.15207635]]]	[1.]
{'B_diff': 0.25, 'I_diff': 1.0, 'T_diff': 0.5, 'N0': 2139.325863421189, 'h_N': 9.468395313727882, 'r0': 1.2761952369912597, 'a0': 0.0005451446078925281, 'h0': 2.271018382654795, 'alpha0': 0.0006008506575179386, 'eta0': 5.09556734611034, 'delta': 0.054973189778955614, 'n': 1.940794929943222, 'nu': 1.5541979136050097, 'a_scale': 2.3210189838168853, 'id': 105000}	2	[1,1]	[[[ 380.505207 ,5536.104177 , 824.981674 , 132.179284 ], [1987.58371 , 35.13865543, 410.63479 , 0. ]]]	[[[4611.23237 , 339.303482 , 132.179284 ], [ 26.6585367, 0. , 0. ]]]	[[[1.54014734,0.77619612,0.95330154,0.31691123], [0.00000033,0.00000033,0.00000033,0. ]]]	[[[0.79872521,1.37573929,0.31691123], [0.00000033,0. ,0. ]]]	[[[0.72053951,0.67807403,0. ], [0.00000033,0.00000033,0. ]]]	[0.99,0.01]
{'B_diff': 1.0, 'I_diff': 0.25, 'T_diff': 0.25, 'N0': 2163.078369475821, 'h_N': 14.261030856238472, 'r0': 1.5124896225572457, 'a0': 0.0014117859873817818, 'h0': 1.997151661000262, 'alpha0': 0.0008193020590873315, 'eta0': 4.29508121705504, 'delta': 0.041293955307261, 'n': 1.943480398737226, 'nu': 1.1930484457729253, 'a_scale': 3.881702606155067, 'id': 99200}	2	[0,0]	[[[ 234.455745,4638.275816, 508.65858 , 272.356256], [ 253.829356,4462.928544, 539.057822, 280.721097]]]	[[[4528.17708 , 302.695003, 159.112105], [4349.80318 , 289.600151, 165.478314]]]	[[[1.72345422,0.70228436,1.22427459,0.30350491], [1.66613756,0.74055441,1.18063732,0.38724737]]]	[[[0.70535453,1.43706143,0.35306251], [0.74460394,1.50520235,0.42827109]]]	[[[0.86223281,1.29880563,0.31374618], [1.19409734,1.39249355,0.44627499]]]	[0.28,0.72]
{'B_diff': 0.25, 'I_diff': 0.25, 'T_diff': 0.25, 'N0': 1831.2916875579422, 'h_N': 7.445269903629258, 'r0': 1.7336380817126797, 'a0': 0.0007413295385836868, 'h0': 1.7496669269617322, 'alpha0': 0.00079219365146707, 'eta0': 3.2030753247512274, 'delta': 0.036646372898458277, 'n': 1.2456596796972186, 'nu': 1.697344612811797, 'a_scale': 1.402622453409394, 'id': 128000}	2	[0,0]	[[[ 0.16962637,9706.71604 , 32.09369735, 52.8582951 ], [ 0.16962637,9706.71604 , 32.09369735, 52.8582951 ]]]	[[[5510.94287 , 22.7366685, 0. ], [5510.94287 , 22.7366685, 0. ]]]	[[[0.,0.,0.,0.], [0.,0.,0.,0.]]]	[[[0.,0.,0.], [0.,0.,1.]]]	[[[0.,0.,0.], [0.,0.,0.]]]	[0.995,0.005]
{'B_diff': 0.25, 'I_diff': 0.5, 'T_diff': 0.5, 'N0': 1633.4691294533752, 'h_N': 5.912356802417812, 'r0': 1.0284740722792636, 'a0': 0.0011246493237641693, 'h0': 1.3026913858298812, 'alpha0': 0.0007381192887321424, 'eta0': 4.683236928118639, 'delta': 0.033362295384769626, 'n': 1.2464578009507914, 'nu': 1.8339568284951406, 'a_scale': 3.532046400668055, 'id': 116200}	3	[0,0,0]	[[[ 0.22670212,7377.513201 , 44.8625998 , 104.608574 ], [ 60.026793 ,5421.3339525 , 285.2521686 , 201.0645087 ], [ 0.2213905 ,9045.98616 , 44.7015551 , 84.8266524 ]]]	[[[6962.87986 , 20.6494865, 54.6086525], [5389.56215 , 85.1349926, 148.835415 ], [1476.95182 , 20.6507068, 44.4233701]]]	[[[0.02133891,0.02035439,0.32942482,0.13922683], [2.6359047 ,0.47466105,1.76612917,0.60992588], [0.01536901,0.01490344,0.32016603,0.14407454]]]	[[[0.02008188,0.1623795 ,0.11751463], [0.47487881,1.99497061,0.70837671], [0.01839726,0.15721711,0.11946102]]]	[[[0.03257433,0.5706344 ,0.2055359 ], [0.44195418,1.69841524,0.33667562], [0.01634006,0.56261998,0.22042902]]]	[0.215,0.515,0.27 ]
{'B_diff': 0.5, 'I_diff': 0.5, 'T_diff': 0.5, 'N0': 831.7240613087829, 'h_N': 14.157161064586948, 'r0': 1.5682534414249134, 'a0': 0.0007923398418631391, 'h0': 1.5283693934481735, 'alpha0': 0.000782912245849081, 'eta0': 4.881697310180095, 'delta': 0.05258492903398849, 'n': 1.6497233252413774, 'nu': 1.3278004106358803, 'a_scale': 3.17318682497187, 'id': 81000}	3	[0,0,0]	[[[ 70.4388275 ,174.21730727,748.607337 ,188.71213242], [ 70.7601324 ,173.97307588,749.998351 ,188.12507151], [ 72.9099651 ,172.25266314,758.904033 ,184.31250075]]]	[[[168.673386,130.760312,182.830612], [168.443981,130.759873,182.6856 ], [166.820956,130.72381 ,181.787737]]]	[[[0.592024 ,0.72036369,0.09095007,0.0042096 ], [0.59001479,0.72158325,0.09090653,0.00471693], [0.58061218,0.73082593,0.09151256,0.01325231]]]	[[[0.73007981,0.12575068,0.00433292], [0.73128935,0.12591496,0.00437391], [0.74051329,0.12793708,0.00531077]]]	[[[0.42577339,0.08380703,0.00384282], [0.42691314,0.08373918,0.0546677 ], [0.43441037,0.08426242,0.70149578]]]	[0.99 ,0.005,0.005]
{'B_diff': 0.25, 'I_diff': 1.0, 'T_diff': 0.25, 'N0': 1405.7481299539818, 'h_N': 14.587507505485911, 'r0': 1.636338111165561, 'a0': 0.0005678343769360862, 'h0': 1.7714172780600783, 'alpha0': 0.00031889009235301185, 'eta0': 4.333673743923335, 'delta': 0.03834089019958374, 'n': 1.8079514520337496, 'nu': 1.2650943374149606, 'a_scale': 3.7780973967995646, 'id': 104800}	1	[0]	[[[ 30.8343877,2226.8822 , 403.89507 , 422.1192264]]]	[[[1718.95855 , 166.811848, 363.736752]]]	[[[2.42765619,0.51423565,0.49297145,0.14731481]]]	[[[0.54968407,0.77924832,0.16370039]]]	[[[0.46571136,0.29728497,0.04551633]]]	[1.]
{'B_diff': 0.75, 'I_diff': 1.0, 'T_diff': 0.25, 'N0': 1950.8661319567768, 'h_N': 7.6654435515215145, 'r0': 0.6892953839074693, 'a0': 0.0018853416927719965, 'h0': 0.9004726624319482, 'alpha0': 0.0006224830858561734, 'eta0': 1.9422816231125075, 'delta': 0.048135383068905274, 'n': 1.0730298454652858, 'nu': 1.0208096230514552, 'a_scale': 3.3020607377200673, 'id': 98400}	4	[1,1,1,1]	[[[ 497.162236 ,2027.99511 , 424.571471 , 347.36918 ], [1950.86548 , 0. , 0. , 0. ], [ 1.16288908,9838.09686 , 450.087145 , 187.787343 ], [ 1.79668574,5137.97462 ,1246.31782 , 190.94766 ]]]	[[[2027.99511 , 424.571471, 347.36918 ], [ 0. , 0. , 0. ], [ 0. , 450.087145, 187.787343], [5137.97462 , 0. , 0. ]]]	[[[0.8671258 ,1.41900246,1.3460395 ,0.2841917 ], [0.00000033,0. ,0. ,0. ], [0.56229892,0.33212405,1.39912661,0.91427542], [0.84257994,0.53745975,1.16962648,1.27456711]]]	[[[1.41900246,1.3460395 ,0.2841917 ], [0. ,0. ,0. ], [0. ,1.39912661,0.91427542], [0.53745975,0. ,0. ]]]	[[[0. ,0. ,0. ], [0. ,0. ,0. ], [0.33212405,0. ,0. ], [0. ,1.16962648,1.27456711]]]	[0.655,0.3 ,0.025,0.02 ]
{'B_diff': 0.5, 'I_diff': 0.25, 'T_diff': 1.0, 'N0': 1357.9102653863756, 'h_N': 5.083882792760241, 'r0': 0.5496280474462785, 'a0': 0.0014065101735618907, 'h0': 0.8454305026910369, 'alpha0': 0.0008245052081552744, 'eta0': 4.890410777642817, 'delta': 0.036501594119512454, 'n': 1.2240870058486046, 'nu': 1.7576679776988509, 'a_scale': 2.1160855721597027, 'id': 106200}	1	[1]	[[[ 189.159981 ,3487.962683 , 232.3942704, 264.422786 ]]]	[[[3333.53055 , 200.815617, 0. ]]]	[[[1.53967978,0.73223252,1.75235588,0.26302642]]]	[[[0.73492939,1.78757305,0. ]]]	[[[0.68516408,1.54467907,0.26302642]]]	[1.]
{'B_diff': 1.0, 'I_diff': 0.5, 'T_diff': 0.5, 'N0': 795.8075663134908, 'h_N': 7.985029663651925, 'r0': 1.9388611247528948, 'a0': 0.0009458869555240132, 'h0': 1.5019490265195299, 'alpha0': 0.0007799892291429803, 'eta0': 3.51611008833358, 'delta': 0.03591373154284037, 'n': 1.1061354084949775, 'nu': 1.1303961986050792, 'a_scale': 3.9319050836578433, 'id': 125800}	1	[1]	[[[ 0.45344168,1051.4038349 , 172.0005491 , 207.528851 ]]]	[[[1038.88582 , 131.363592, 207.528851]]]	[[[0.,0.,0.,0.]]]	[[[0.,0.,0.]]]	[[[0.,0.,0.]]]	[1.]
{'B_diff': 0.75, 'I_diff': 0.5, 'T_diff': 0.5, 'N0': 690.5113190402834, 'h_N': 12.815725795283015, 'r0': 0.9191051359757348, 'a0': 0.001700499344167831, 'h0': 1.1534116172392777, 'alpha0': 0.0006689984672187, 'eta0': 3.1427962858127714, 'delta': 0.04632247012401219, 'n': 1.8169879618041878, 'nu': 1.673685095181892, 'a_scale': 3.426655884085032, 'id': 122600}	2	[0,0]	[[[ 1.42252906,1540.121174 , 75.0075098 , 172.3601902 ], [ 0.99417777,3211.247512 , 71.8916607 , 96.4568843 ]]]	[[[1448.7526 , 34.6517385, 92.9035014], [ 660.221422 , 34.6897162, 59.7345185]]]	[[[0.21348643,0.16578544,0.36959395,0.15427498], [0.04318985,0.04657074,0.28222511,0.13308323]]]	[[[0.16609553,0.20814591,0.1306455 ], [0.05797271,0.08213941,0.08337225]]]	[[[0.23680403,0.65881278,0.24642513], [0.06240473,0.53602607,0.26058108]]]	[0.8,0.2]
{'B_diff': 0.25, 'I_diff': 1.0, 'T_diff': 0.75, 'N0': 2151.8085729299073, 'h_N': 9.1167556032551, 'r0': 1.271907866976266, 'a0': 0.0007709660128894528, 'h0': 0.8994770025537925, 'alpha0': 0.0004282354981679481, 'eta0': 3.935674156314653, 'delta': 0.05671270608926522, 'n': 1.6566248313584904, 'nu': 1.8922134401104072, 'a_scale': 2.4208748755629346, 'id': 92400}	2	[1,1]	[[[ 334.935604 ,4895.579995 , 650.053804 , 255.45857 ], [1974.34373 , 41.72475547, 479.484409 , 0. ]]]	[[[4465.45153 , 173.206617 , 255.45857 ], [ 35.3081687, 0. , 0. ]]]	[[[1.42357945,0.81839751,1.13523404,0.30073703], [0.00000033,0.00000033,0.00000033,0. ]]]	[[[0.82454544,1.66039484,0.30073703], [0.00000033,0. ,0. ]]]	[[[0.77739761,0.9808754 ,0. ], [0.00000033,0.00000033,0. ]]]	[0.985,0.015]
{'B_diff': 0.25, 'I_diff': 0.75, 'T_diff': 1.0, 'N0': 1907.9151438474091, 'h_N': 18.582010256113534, 'r0': 0.8199891738859586, 'a0': 0.001334436243377622, 'h0': 1.9984478409752753, 'alpha0': 0.0002959498414993503, 'eta0': 4.1261883832536475, 'delta': 0.055235694979277175, 'n': 1.6084469302280542, 'nu': 1.1118501642486045, 'a_scale': 3.0640549308622034, 'id': 130200}	1	[1]	[[[1793.55048 , 42.2854076, 208.3269783, 0. ]]]	[[[29.1827642,76.3744333, 0. ]]]	[[[0.00000033,0.00000033,0.00000033,0. ]]]	[[[0.00000033,0.00000033,0. ]]]	[[[0.00000033,0.00000033,0. ]]]	[1.]
{'B_diff': 1.0, 'I_diff': 0.75, 'T_diff': 0.5, 'N0': 711.0288399065172, 'h_N': 13.995323151104229, 'r0': 1.5143992202537966, 'a0': 0.00089882903593628, 'h0': 1.4297976300310218, 'alpha0': 0.00024784380434969815, 'eta0': 3.6097231642208314, 'delta': 0.058738988944044196, 'n': 1.413842139838632, 'nu': 1.1644695646583592, 'a_scale': 2.5776036922177927, 'id': 113800}	1	[1]	[[[176.24949 ,132.859667,881.375427, 0. ]]]	[[[ 56.2845466,498.274772 , 0. ]]]	[[[0.38724247,0.71766416,0.12624844,0. ]]]	[[[0.23255222,0.0751629 ,0. ]]]	[[[1.3067889 ,0.28123575,0. ]]]	[1.]
{'B_diff': 0.25, 'I_diff': 1.0, 'T_diff': 0.75, 'N0': 571.4545659278898, 'h_N': 18.587058600925772, 'r0': 1.6279268734285561, 'a0': 0.0012183036039624484, 'h0': 2.2465310263903193, 'alpha0': 0.00045104456589770776, 'eta0': 2.485936389671317, 'delta': 0.0332787210251233, 'n': 1.8273306280873118, 'nu': 1.497961686204172, 'a_scale': 2.0118267961795446, 'id': 130800}	1	[0]	[[[ 0.65535897,1967.928589 , 84.6944614 , 94.0054893 ]]]	[[[882.973079 , 49.9690832, 63.6984641]]]	[[[0.00000033,0.00000033,0.00000033,0.00000033]]]	[[[0.00000033,0.00000033,0.00000033]]]	[[[0.00000033,0.00000033,0.00000033]]]	[1.]
{'B_diff': 0.25, 'I_diff': 1.0, 'T_diff': 0.5, 'N0': 1506.4840171379428, 'h_N': 16.35512101857954, 'r0': 1.9074764301287275, 'a0': 0.0018113849247346624, 'h0': 0.9869795707890806, 'alpha0': 0.0006472178158156665, 'eta0': 1.801047603178614, 'delta': 0.05086643884678335, 'n': 1.247102723743656, 'nu': 1.7922545986847798, 'a_scale': 3.8531051018661446, 'id': 130600}	1	[0]	[[[ 0.50643301,8503.218997 , 50.1304832 , 80.1059807 ]]]	[[[348.103767 , 26.3194479, 50.5210409]]]	[[[0.00000033,0.00000033,0.00000033,0.00000033]]]	[[[0.00000033,0.00000033,0.00000033]]]	[[[0.00000033,0.00000033,0.00000033]]]	[1.]
{'B_diff': 0.5, 'I_diff': 0.25, 'T_diff': 0.5, 'N0': 2131.316944837016, 'h_N': 7.2831316937753385, 'r0': 1.183427304473565, 'a0': 0.0011117610962581234, 'h0': 2.108817431728431, 'alpha0': 0.0003127028176262964, 'eta0': 3.455302234587584, 'delta': 0.033234622584341955, 'n': 1.7097849696181115, 'nu': 1.6630841262553797, 'a_scale': 4.610762577780253, 'id': 131400}	1	[0]	[[[ 0.23090635,11474.68419 , 73.7761775 , 83.2431304 ]]]	[[[4331.30051 , 43.2992809, 50.233952 ]]]	[[[0.,0.,0.,0.]]]	[[[0.,0.,0.]]]	[[[0.,0.,0.]]]	[1.]
{'B_diff': 0.25, 'I_diff': 1.0, 'T_diff': 0.75, 'N0': 1537.0721782087835, 'h_N': 16.927782451390904, 'r0': 1.1060724117991865, 'a0': 0.001543548269485416, 'h0': 1.1269441345886757, 'alpha0': 0.0002425839911453478, 'eta0': 4.836240354716671, 'delta': 0.05578696218784967, 'n': 1.0371708564681894, 'nu': 1.8730991406799418, 'a_scale': 1.7004567047629375, 'id': 118000}	5	[1,1,1,1,1]	[[[ 72.3825605 ,2196.93864578, 703.093918 , 311.128548 ], [1537.07167 , 0. , 0. , 0. ], [ 876.431097 , 706.079922 ,1475.57226 , 0. ], [ 72.6342934 ,2199.36301 , 702.726683 , 310.835397 ], [ 444.5533 ,3244.95694 , 644.60608 , 97.2100211 ]]]	[[[2196.85208 , 217.564604 , 311.128548 ], [ 0. , 0. , 0. ], [ 706.079922 , 0. , 0. ], [2199.36301 , 217.646291 , 310.835397 ], [ 0. , 328.180064 , 97.2100211]]]	[[[2.40458483,0.96576539,0.59326606,0.37598795], [0.00000033,0. ,0. ,0. ], [0.5789018 ,2.41623963,0.52755395,0. ], [2.39677161,0.96558097,0.5940429 ,0.37629947], [1.09630979,1.09660946,1.07746363,0.39471125]]]	[[[0.96576084,0.88814803,0.37598795], [0. ,0. ,0. ], [2.41623963,0. ,0. ], [0.96558097,0.88874238,0.37629947], [0. ,1.33778711,0.39471125]]]	[[[1.52491765,0.57567701,0. ], [0. ,0. ,0. ], [0. ,0.52755395,0. ], [0. ,0.57648026,0. ], [1.09660946,0.84806335,0. ]]]	[0.665,0.195,0.01 ,0.07 ,0.06 ]
{'B_diff': 0.5, 'I_diff': 0.25, 'T_diff': 1.0, 'N0': 1789.6264452703772, 'h_N': 8.661723367421398, 'r0': 1.0023620992004725, 'a0': 0.0013711308388829385, 'h0': 2.1581518769162447, 'alpha0': 0.0002354008096021667, 'eta0': 2.587334686647905, 'delta': 0.046822964887166384, 'n': 1.8103012417300026, 'nu': 1.8255834334263827, 'a_scale': 1.0996190355854394, 'id': 131800}	1	[1]	[[[ 0.44844604,8970.04548 , 47.2351605 , 61.0999594 ]]]	[[[5613.48882 , 28.6405258, 0. ]]]	[[[0.,0.,0.,0.]]]	[[[0.,0.,0.]]]	[[[0.,0.,0.]]]	[1.]
{'B_diff': 1.0, 'I_diff': 0.75, 'T_diff': 0.5, 'N0': 1939.9520220743948, 'h_N': 8.631851590793698, 'r0': 1.4566800547391257, 'a0': 0.0009645751553997194, 'h0': 1.8561121581694118, 'alpha0': 0.0005130530862934993, 'eta0': 3.6843673185021744, 'delta': 0.04434981825402216, 'n': 1.22176801488813, 'nu': 1.6852338512778595, 'a_scale': 3.62127751108772, 'id': 126600}	1	[0]	[[[ 0.31135253,6464.29869769, 93.5157766 , 106.3471792 ]]]	[[[6464.29792 , 38.7553423, 78.339735 ]]]	[[[0.01965939,0.01885311,0.29221212,0.10671515]]]	[[[0.01885311,0.07373493,0.0956321 ]]]	[[[0.05014798,0.51951478,0.2888663 ]]]	[1.]
{'B_diff': 0.5, 'I_diff': 0.25, 'T_diff': 0.75, 'N0': 1139.245663200431, 'h_N': 15.811673057537108, 'r0': 0.6495074571987051, 'a0': 0.0008534793706399719, 'h0': 0.604911796656645, 'alpha0': 0.0005660041456012775, 'eta0': 2.238081010926023, 'delta': 0.035544120718623666, 'n': 1.3047173211566483, 'nu': 1.9877965612658288, 'a_scale': 1.815522804921429, 'id': 131600}	1	[1]	[[[ 1.12310154,4981.34466 , 22.48706616, 159.437543 ]]]	[[[3069.93056 , 16.2955844, 0. ]]]	[[[0.00000033,0.00000033,0.00000033,0.00000033]]]	[[[0.00000033,0.00000033,0. ]]]	[[[0.00000033,0.00000033,0.00000033]]]	[1.]
{'B_diff': 1.0, 'I_diff': 1.0, 'T_diff': 1.0, 'N0': 1307.2955458981685, 'h_N': 7.96913877865948, 'r0': 0.5554116829051509, 'a0': 0.001903243798443037, 'h0': 2.237824891502534, 'alpha0': 0.00026454510873738453, 'eta0': 4.4855774529260195, 'delta': 0.048593488899014825, 'n': 1.701402674163278, 'nu': 1.356177726466636, 'a_scale': 3.3371362289051474, 'id': 115000}	2	[1,1]	[[[ 797.172237 ,1057.4355543, 533.2465773, 0. ], [ 591.267198 , 498.9204604, 639.48937 , 81.0488619]]]	[[[ 42.7825843,434.186737 , 0. ], [497.702042 ,370.473439 , 81.0488619]]]	[[[0.59871456,1.88766593,1.07465818,0. ], [0.56782713,2.07501308,0.72868091,0.35311843]]]	[[[2.47229034,1.20279184,0. ], [2.07791259,1.03902321,0.35311843]]]	[[[1.89666301,0.54844148,0. ], [0.94949168,0.32028281,0. ]]]	[0.94,0.06]
{'B_diff': 0.5, 'I_diff': 0.25, 'T_diff': 0.75, 'N0': 1105.0579670558395, 'h_N': 18.537198048940027, 'r0': 1.4232028487911756, 'a0': 0.0007458366822332892, 'h0': 1.3037667927624899, 'alpha0': 0.0005950683486861418, 'eta0': 3.5465090504272254, 'delta': 0.0535900045673493, 'n': 1.760315177599264, 'nu': 1.7556633873804595, 'a_scale': 3.153474352488546, 'id': 106000}	1	[0]	[[[ 76.1206246,3118.673905 , 249.0887095, 135.4835193]]]	[[[2763.08417 , 176.165039 , 73.8877274]]]	[[[2.03697404,0.57257311,1.41282919,0.4365258 ]]]	[[[0.58395207,1.5060759 ,0.5807296 ]]]	[[[0.51836904,1.20598875,0.26574076]]]	[1.]
{'B_diff': 0.5, 'I_diff': 0.5, 'T_diff': 0.75, 'N0': 2046.5177837240485, 'h_N': 18.93417180274233, 'r0': 1.8918013472513397, 'a0': 0.00173525152033106, 'h0': 1.0348083064746894, 'alpha0': 0.0006007844155470765, 'eta0': 2.3328132756152957, 'delta': 0.051993825371794526, 'n': 1.5415718072484628, 'nu': 1.948005185328846, 'a_scale': 4.129584629311779, 'id': 132400}	2	[0,0]	[[[ 0.58946743, 8570.089264 , 43.3689878 , 93.5650565 ], [ 0.56943651,13560.131383 , 43.3689878 , 56.3520798 ]]]	[[[8413.51839 , 24.2107432, 48.0592646], [ 349.357483 , 24.2107432, 28.8045303]]]	[[[0.,0.,0.,0.], [0.,0.,0.,0.]]]	[[[0.,0.,0.], [0.,0.,0.]]]	[[[0.,0.,0.], [0.,0.,0.]]]	[0.645,0.355]
{'B_diff': 1.0, 'I_diff': 0.25, 'T_diff': 1.0, 'N0': 904.1803143601037, 'h_N': 15.872403004495574, 'r0': 0.6834423009830604, 'a0': 0.0017957654931470305, 'h0': 1.4127041042088169, 'alpha0': 0.0005200968315329987, 'eta0': 3.0514036436671907, 'delta': 0.05683446847348431, 'n': 1.5914462865700498, 'nu': 1.3954191345455103, 'a_scale': 3.866899871128244, 'id': 87000}	2	[0,1]	[[[ 200.929535 ,1013.7480944, 274.3296122, 164.2483417], [ 820.515615 , 36.8463935, 134.4685028, 0. ]]]	[[[987.965489 ,203.157782 , 82.2819264], [ 19.1542381,105.317103 , 0. ]]]	[[[0.97047406,1.17477214,0.88216795,0.18042617], [0. ,0. ,0. ,0. ]]]	[[[1.18444677,0.94212748,0.26316002], [0. ,0. ,0. ]]]	[[[0.89198447,0.71644271,0.09763811], [0. ,0. ,0. ]]]	[0.985,0.015]
{'B_diff': 0.5, 'I_diff': 0.75, 'T_diff': 0.75, 'N0': 1213.9074057029616, 'h_N': 19.50462012784257, 'r0': 1.606975299063757, 'a0': 0.0015571121721876342, 'h0': 0.8586407208670315, 'alpha0': 0.0006965227935999773, 'eta0': 4.234792517111403, 'delta': 0.05147636272136444, 'n': 1.8739653674924104, 'nu': 1.173626474845673, 'a_scale': 4.308990249191625, 'id': 133200}	1	[1]	[[[1072.44137 , 24.7943949, 241.767591 , 0. ]]]	[[[ 14.5114996,126.954845 , 0. ]]]	[[[0.00000033,0.00000033,0.00000033,0. ]]]	[[[0.00000033,0.00000033,0. ]]]	[[[0.00000033,0.00000033,0. ]]]	[1.]
{'B_diff': 0.5, 'I_diff': 0.75, 'T_diff': 0.5, 'N0': 655.7859019619538, 'h_N': 19.454423941003164, 'r0': 1.5708113458475288, 'a0': 0.00162845351218693, 'h0': 0.7051566573213615, 'alpha0': 0.00026033443758091354, 'eta0': 1.8994606963326772, 'delta': 0.059723124850896876, 'n': 1.1137980030780965, 'nu': 1.7934813316749962, 'a_scale': 2.326620992336017, 'id': 133000}	2	[0,0]	[[[ 1.53856507,1552.36077617, 89.4477779 , 140.7639398 ], [ 1.19688156,3064.57686237, 89.4477779 , 109.7503625 ]]]	[[[1550.15577 , 48.5647792 , 114.360537 ], [ 4.82825237, 48.5647792 , 45.489415 ]]]	[[[0.00000033,0.00000033,0.00000033,0.00000033], [0.00000033,0.00000033,0.00000033,0.00000033]]]	[[[0.00000033,0.00000033,0.00000033], [0.00000033,0.00000033,0.00000033]]]	[[[0.00000033,0.00000033,0.00000033], [0.00000033,0.00000033,0.00000033]]]	[0.515,0.485]
{'B_diff': 1.0, 'I_diff': 1.0, 'T_diff': 0.75, 'N0': 2186.6151610216834, 'h_N': 19.334836077936206, 'r0': 1.8077357620808865, 'a0': 0.0005405426260422569, 'h0': 1.2533696880900864, 'alpha0': 0.0004841319640930779, 'eta0': 2.9643368788690236, 'delta': 0.057153873112434826, 'n': 1.6207575938881078, 'nu': 1.6588879577131983, 'a_scale': 1.7055567798332036, 'id': 127600}	3	[0,0,0]	[[[ 0.77757518, 7058.959478 , 104.949611 , 175.7569254 ], [ 0.7087456 ,13304.61777 , 104.9496461 , 83.3556417 ], [ 41.6420279 , 5138.2360296 , 333.405372 , 280.413256 ]]]	[[[6610.08886 , 51.7277679, 127.726225 ], [2758.33107 , 51.7277852, 71.153704 ], [5091.63209 , 148.063797 , 280.413256 ]]]	[[[0.00000033,0.00000033,0.00000033,0.00000033], [0. ,0. ,0. ,0. ], [2.83371029,0.45666345,1.361085 ,0.54641455]]]	[[[0.00000033,0.00000033,0.00000033], [0. ,0. ,0. ], [0.45825914,1.69686732,0.54641455]]]	[[[0.00000033,0.00000033,0.00000033], [0. ,0. ,0. ], [0.31792556,1.1358199 ,0. ]]]	[0.555,0.325,0.12 ]
{'B_diff': 0.5, 'I_diff': 0.75, 'T_diff': 1.0, 'N0': 1611.4972504746613, 'h_N': 16.972574002812145, 'r0': 0.5813476559719607, 'a0': 0.001232564090885077, 'h0': 1.103017956626517, 'alpha0': 0.0006049339432071633, 'eta0': 4.559902847923682, 'delta': 0.04917755923848792, 'n': 1.6949301038134652, 'nu': 1.1406834401115105, 'a_scale': 4.375494622223133, 'id': 133400}	1	[1]	[[[1530.78301 , 37.0078276, 129.755361 , 0. ]]]	[[[21.8713458,69.1919225, 0. ]]]	[[[0.00000033,0.00000033,0.00000033,0. ]]]	[[[0.00000033,0.00000033,0. ]]]	[[[0.00000033,0.00000033,0. ]]]	[1.]
{'B_diff': 0.5, 'I_diff': 0.75, 'T_diff': 0.25, 'N0': 1784.9013787323324, 'h_N': 8.370465208107172, 'r0': 0.7670424983446416, 'a0': 0.0017098345558682756, 'h0': 1.5312533079101958, 'alpha0': 0.0007476947518529466, 'eta0': 2.728097557541205, 'delta': 0.053422039175327264, 'n': 1.4933622590477509, 'nu': 1.7413657839853478, 'a_scale': 2.962577569847857, 'id': 132800}	2	[0,0]	[[[ 0.66661976,11556.60102 , 53.5965871 , 40.14116944], [ 0.68754052, 7603.782157 , 53.5965871 , 67.5852993 ]]]	[[[ 846.99362 , 26.3014142, 33.1185324], [7271.07272 , 26.3014142, 54.9293621]]]	[[[0.,0.,0.,0.], [0.,0.,0.,0.]]]	[[[0.,0.,0.], [0.,0.,0.]]]	[[[0.,0.,0.], [0.,0.,0.]]]	[0.33,0.67]
{'B_diff': 0.25, 'I_diff': 1.0, 'T_diff': 1.0, 'N0': 1330.4546221536984, 'h_N': 15.686411012682553, 'r0': 0.8754084710663872, 'a0': 0.0019108760193414936, 'h0': 1.1027612383903642, 'alpha0': 0.0007550626431376848, 'eta0': 4.009202055749499, 'delta': 0.0350552868766474, 'n': 1.0646016257954172, 'nu': 1.8905017046269639, 'a_scale': 1.8433482393645733, 'id': 131000}	4	[1,0,1,1]	[[[ 0.77226447,5764.06599 , 36.8499534 , 95.1718101 ], [ 0.74879748,7263.042514 , 37.1777552 , 76.9697294 ], [ 0.74646006,7536.03469 , 37.8334077 , 75.6985929 ], [1330.45418 , 0. , 0. , 0. ]]]	[[[5764.06599 , 19.9031203, 53.0927758], [ 942.154864 , 19.8817783, 42.2520727], [ 0. , 19.8360832, 40.4706759], [ 0. , 0. , 0. ]]]	[[[0.00000003,0.00000003,0.0000004 ,0.00000014], [0.00416465,0.00401694,0.08125056,0.03174598], [0.00735714,0.00701298,0.14133033,0.05739162], [0.00000033,0. ,0. ,0. ]]]	[[[0.00000003,0.00000008,0.00000012], [0.00408578,0.01663862,0.02480591], [0. ,0.03125411,0.04575906], [0. ,0. ,0. ]]]	[[[0. ,0.00000087,0.00000025], [0.00423705,0.17735803,0.05815222], [0.00701298,0.30113229,0.10095016], [0. ,0. ,0. ]]]	[0.125,0.76 ,0.045,0.07 ]
{'B_diff': 0.5, 'I_diff': 1.0, 'T_diff': 0.75, 'N0': 1488.7141476717488, 'h_N': 10.352514374277861, 'r0': 1.5330107267641642, 'a0': 0.0010124041482658854, 'h0': 2.0863901847640136, 'alpha0': 0.0003206908826194044, 'eta0': 1.8743653754715162, 'delta': 0.03598139051755293, 'n': 1.579801247305154, 'nu': 1.9548783675578232, 'a_scale': 3.2638589486892733, 'id': 134000}	1	[0]	[[[ 0.26658127,9617.270467 , 44.479494 , 38.7047507 ]]]	[[[574.127167 , 24.8324088, 23.9056364]]]	[[[0.00000033,0.00000033,0.00000033,0.00000033]]]	[[[0.00000033,0.00000033,0.00000033]]]	[[[0.00000033,0.00000033,0.00000033]]]	[1.]
{'B_diff': 1.0, 'I_diff': 1.0, 'T_diff': 0.5, 'N0': 859.8660652419628, 'h_N': 8.564405934929475, 'r0': 1.2215652638567154, 'a0': 0.0013746538863921693, 'h0': 2.1385610361429004, 'alpha0': 0.0006911697963478563, 'eta0': 4.057954882136567, 'delta': 0.0525508388185544, 'n': 1.5214712830858426, 'nu': 1.4282327397869654, 'a_scale': 3.664392318876979, 'id': 114600}	1	[1]	[[[ 10.229705 ,1351.98094691, 381.849705 , 156.363077 ]]]	[[[1351.60321 , 103.42632 , 156.363077]]]	[[[3.52010045,0.45913564,0.4281307 ,0.3134484 ]]]	[[[0.45929848,0.93149404,0.3134484 ]]]	[[[1.25149853,0.28108864,0. ]]]	[1.]
{'B_diff': 0.75, 'I_diff': 0.25, 'T_diff': 1.0, 'N0': 1040.3093639919825, 'h_N': 17.56718001148206, 'r0': 1.1464251493786421, 'a0': 0.0015569919847272908, 'h0': 1.708162118580481, 'alpha0': 0.0005880189314237769, 'eta0': 4.198084084756516, 'delta': 0.05310350418636489, 'n': 1.4510793944310922, 'nu': 1.6021134235979346, 'a_scale': 3.3598594604637753, 'id': 109400}	1	[0]	[[[ 94.6587709,2500.393797 , 266.8768738, 129.433846 ]]]	[[[2323.73883 , 215.788303 , 54.1864296]]]	[[[1.84762894,0.62871285,1.1795114 ,0.27674362]]]	[[[0.63789394,1.25657324,0.43389173]]]	[[[0.54478747,0.86390852,0.16456815]]]	[1.]
{'B_diff': 0.75, 'I_diff': 0.25, 'T_diff': 1.0, 'N0': 1126.1045830593043, 'h_N': 18.966297753433928, 'r0': 0.8709037280050018, 'a0': 0.0019814809854599644, 'h0': 0.6577425360571889, 'alpha0': 0.00030860551327273995, 'eta0': 4.9165556948838836, 'delta': 0.05885595852849437, 'n': 1.6157360640286704, 'nu': 1.6630425935291284, 'a_scale': 3.7091745668287923, 'id': 135000}	1	[1]	[[[1042.78877 , 30.2274586, 138.5344285, 0. ]]]	[[[16.6362881,98.0758768, 0. ]]]	[[[0.00000033,0.00000033,0.00000033,0. ]]]	[[[0.00000033,0.00000033,0. ]]]	[[[0.00000033,0.00000033,0. ]]]	[1.]
{'B_diff': 0.75, 'I_diff': 0.5, 'T_diff': 0.25, 'N0': 2091.0211373127977, 'h_N': 5.676890119146139, 'r0': 1.6187471939046234, 'a0': 0.0019185680814906125, 'h0': 1.182227308201573, 'alpha0': 0.00027318332945596634, 'eta0': 1.4833260596683258, 'delta': 0.05783419032279512, 'n': 1.0469959996052522, 'nu': 1.7600971838262138, 'a_scale': 4.360605768406051, 'id': 135200}	2	[1,1]	[[[ 0.22552065,15361.1843 , 83.2541448 , 56.0787293 ], [ 0.23930963, 7674.60388 , 83.2541448 , 112.9511604 ]]]	[[[ 0. , 44.2095679, 25.7253497], [7674.60388 , 44.2095679, 97.1660543]]]	[[[0.00000033,0.00000033,0.00000033,0.00000033], [0.00000033,0.00000033,0.00000033,0.00000033]]]	[[[0. ,0.00000033,0.00000033], [0.00000033,0.00000033,0.00000033]]]	[[[0.00000033,0.00000033,0.00000033], [0. ,0.00000033,0.00000033]]]	[0.65,0.35]
{'B_diff': 0.75, 'I_diff': 0.5, 'T_diff': 1.0, 'N0': 1133.3370090669755, 'h_N': 15.673356692363559, 'r0': 0.8952970663494213, 'a0': 0.001173801695780879, 'h0': 1.4027376779220275, 'alpha0': 0.00030601992420405686, 'eta0': 3.9782038379067552, 'delta': 0.03435676156036892, 'n': 1.601359699303726, 'nu': 1.0080623966711133, 'a_scale': 3.351082955036607, 'id': 135800}	1	[1]	[[[962.833904 , 34.7348991,286.536762 , 0. ]]]	[[[ 19.6616772,177.224355 , 0. ]]]	[[[0.00000033,0.00000033,0.00000033,0. ]]]	[[[0.00000033,0.00000033,0. ]]]	[[[0.00000033,0.00000033,0. ]]]	[1.]
{'B_diff': 0.75, 'I_diff': 0.5, 'T_diff': 0.75, 'N0': 711.6792752681633, 'h_N': 10.48440898051345, 'r0': 0.5486702703480328, 'a0': 0.0011929253630155565, 'h0': 0.8574425718232903, 'alpha0': 0.0007306624170282228, 'eta0': 4.191208652252193, 'delta': 0.035736125366091734, 'n': 1.2159773283316886, 'nu': 1.6517795261957757, 'a_scale': 3.6348232018274502, 'id': 135600}	1	[0]	[[[ 1.40785597,1624.60016567, 57.9706445 , 145.6999622 ]]]	[[[1623.32358 , 32.16463 , 112.352507]]]	[[[0.00000033,0.00000033,0.00000033,0.00000033]]]	[[[0.00000033,0.00000033,0.00000033]]]	[[[0.00000033,0.00000033,0.00000033]]]	[1.]
{'B_diff': 0.5, 'I_diff': 1.0, 'T_diff': 0.25, 'N0': 883.9696693598554, 'h_N': 9.236552019430794, 'r0': 1.1856762800422027, 'a0': 0.0005886074384737988, 'h0': 0.8855612872680305, 'alpha0': 0.0008767501512281544, 'eta0': 2.586039713775265, 'delta': 0.042676005113638865, 'n': 1.51923415265225, 'nu': 1.3482415804334282, 'a_scale': 4.522563460761983, 'id': 133600}	2	[0,0]	[[[ 0.5918344 ,3737.0975217 , 98.8413172 , 176.8793415 ], [ 0.92063627,1613.8081054 , 98.8413172 , 269.1975404 ]]]	[[[ 61.2216217, 48.0950184, 122.569427 ], [1583.85001 , 48.0950184, 241.578397 ]]]	[[[0.,0.,0.,0.], [0.,0.,0.,0.]]]	[[[0.,0.,0.], [0.,0.,0.]]]	[[[0.,0.,0.], [0.,0.,0.]]]	[0.655,0.345]
{'B_diff': 0.5, 'I_diff': 0.5, 'T_diff': 0.5, 'N0': 1424.0974659658011, 'h_N': 9.718885424417241, 'r0': 0.8189755401095902, 'a0': 0.0017738846814761464, 'h0': 0.6841426455316889, 'alpha0': 0.0003141554072773282, 'eta0': 3.403875388921041, 'delta': 0.04585841911243611, 'n': 1.0685531506643229, 'nu': 1.327406576637677, 'a_scale': 3.635102432969704, 'id': 132200}	2	[0,1]	[[[ 3.03895078,1527.0927468 , 310.353618 , 467.7645198 ], [ 814.881976 ,1542.41074 , 676.75092727, 82.3094646 ]]]	[[[1527.09263 , 161.209222 , 436.32084 ], [ 0. , 1.73147727, 0. ]]]	[[[0. ,0. ,0. ,0. ], [0.64389762,1.90731599,1.19091146,0.35140271]]]	[[[0. ,0. ,0. ], [0. ,1.14483926,0. ]]]	[[[0. ,0. ,0. ], [1.90731599,1.19118462,0.35140271]]]	[0.95,0.05]
{'B_diff': 0.25, 'I_diff': 0.5, 'T_diff': 0.25, 'N0': 1790.1947909460062, 'h_N': 15.598434086041056, 'r0': 1.6660046961729544, 'a0': 0.0019331874487617602, 'h0': 2.2766337067093003, 'alpha0': 0.000771627582935037, 'eta0': 4.136777917151068, 'delta': 0.04790475666999222, 'n': 1.7812435865078555, 'nu': 1.9107840131779197, 'a_scale': 3.4008195112964836, 'id': 116000}	1	[1]	[[[ 148.376265 ,6542.909826 , 413.241323 , 82.9286159]]]	[[[5852.14602 , 238.810662 , 82.9286159]]]	[[[2.27401193,0.52724381,1.6211868 ,0.89448998]]]	[[[0.53604653,1.79348342,0.89448998]]]	[[[0.48466257,1.41468874,0. ]]]	[1.]
{'B_diff': 0.75, 'I_diff': 0.75, 'T_diff': 1.0, 'N0': 1029.4849516918298, 'h_N': 9.639232496828765, 'r0': 1.6437236375904682, 'a0': 0.0018657920534020907, 'h0': 0.6117648515123276, 'alpha0': 0.00023860000863885054, 'eta0': 3.6925105662898994, 'delta': 0.04148635695157417, 'n': 1.5539104660726806, 'nu': 1.102163289840891, 'a_scale': 3.917534765205716, 'id': 136600}	1	[1]	[[[786.069897, 31.91509 ,402.054019, 0. ]]]	[[[ 19.0293608,239.113797 , 0. ]]]	[[[0.00000033,0.00000033,0.00000033,0. ]]]	[[[0.00000033,0.00000033,0. ]]]	[[[0.00000033,0.00000033,0. ]]]	[1.]
{'B_diff': 0.75, 'I_diff': 1.0, 'T_diff': 0.75, 'N0': 1468.5618866985455, 'h_N': 11.64355928066898, 'r0': 0.8126765126189499, 'a0': 0.0009931484654061656, 'h0': 1.6322892061361258, 'alpha0': 0.0005188771245706127, 'eta0': 2.2873139492602323, 'delta': 0.05776892257354713, 'n': 1.5841903829285533, 'nu': 1.6338838633355994, 'a_scale': 4.4495089889546975, 'id': 124400}	1	[0]	[[[ 3.72700209,3437.02872929, 501.6522699 , 257.019094 ]]]	[[[3436.47241 , 42.0554839, 135.882429 ]]]	[[[1.16641765,0.51088029,1.04424785,0.57466872]]]	[[[0.51089111,0.52790276,0.64181743]]]	[[[0.5087138 ,1.14620164,0.85783511]]]	[1.]
{'B_diff': 1.0, 'I_diff': 0.75, 'T_diff': 0.25, 'N0': 1422.9883637603264, 'h_N': 17.955147148234254, 'r0': 0.9071232691785209, 'a0': 0.0009666573480019693, 'h0': 2.137855621077973, 'alpha0': 0.000705092318313675, 'eta0': 2.6817835089803292, 'delta': 0.04694887552627753, 'n': 1.307781644847059, 'nu': 1.3403366081382253, 'a_scale': 2.559802808541466, 'id': 126400}	1	[1]	[[[ 1.90476229,8878.360679 , 279.4050193 , 99.6971228 ]]]	[[[116.562839 ,233.246818 , 99.6971228]]]	[[[0.95724229,0.33379125,1.73698352,1.5543786 ]]]	[[[0.58422152,1.81365188,1.5543786 ]]]	[[[0.3309157,1.4421947,0. ]]]	[1.]
{'B_diff': 0.75, 'I_diff': 0.25, 'T_diff': 0.5, 'N0': 1198.5453208195115, 'h_N': 12.692393805685256, 'r0': 1.014817521429207, 'a0': 0.0009384902356629004, 'h0': 1.5590648280485873, 'alpha0': 0.00040164273624713836, 'eta0': 2.268415819377262, 'delta': 0.050815369926963866, 'n': 1.5575100380654674, 'nu': 1.4491438469250577, 'a_scale': 4.425445891656347, 'id': 134600}	1	[0]	[[[ 1.02877916,3682.427707 , 141.4611047 , 184.2865059 ]]]	[[[2920.8396 , 85.1254677, 115.473967 ]]]	[[[0.,0.,0.,0.]]]	[[[0. ,0.00000001,0. ]]]	[[[0.,0.,0.]]]	[1.]
{'B_diff': 0.25, 'I_diff': 0.25, 'T_diff': 0.25, 'N0': 1242.3408833186843, 'h_N': 13.785630970395362, 'r0': 1.6744602762271559, 'a0': 0.001841133402962125, 'h0': 2.2372766314818637, 'alpha0': 0.0008097293208005397, 'eta0': 4.574210854665954, 'delta': 0.03585847946573939, 'n': 1.3775768955395429, 'nu': 1.1988928781991128, 'a_scale': 3.5905304329582917, 'id': 115200}	2	[0,0]	[[[ 84.7129038,3436.91933 , 425.898591 , 177.8397684], [ 89.5575738,3194.931524 , 422.109966 , 182.7495707]]]	[[[2230.17157 , 247.31483 , 118.937134], [2867.83102 , 245.79935 , 122.55838 ]]]	[[[2.17118493,0.6634244 ,1.15448883,0.66852796], [2.05897229,0.68952806,1.12540361,0.65310826]]]	[[[0.86425178,1.37358872,0.7621071 ], [0.71424152,1.24953443,0.73456619]]]	[[[1.38605678,1.21792859,0.56827672], [0.65359165,0.97277715,0.49242486]]]	[0.97,0.03]
{'B_diff': 0.75, 'I_diff': 0.25, 'T_diff': 0.75, 'N0': 1487.9329145580573, 'h_N': 9.535474746610838, 'r0': 0.9761171884930517, 'a0': 0.0017269847103611362, 'h0': 1.328241667450606, 'alpha0': 0.0007961785371567406, 'eta0': 2.2182245435860923, 'delta': 0.05687100888810007, 'n': 1.6712461642089198, 'nu': 1.0655795733622584, 'a_scale': 4.418698924051267, 'id': 134800}	2	[1,0]	[[[1383.63236 , 32.7199732, 175.9211822, 0. ], [ 437.382034 ,1355.657995 , 572.348492 , 230.7812701]]]	[[[ 17.2409303, 121.839576 , 0. ], [1172.38371 , 392.192179 , 150.361508 ]]]	[[[0.00000033,0.00000033,0.00000033,0. ], [0.86151608,1.44592664,0.86392494,0.23579762]]]	[[[0.00000033,0.00000033,0. ], [1.4870503 ,1.0094965 ,0.39322295]]]	[[[0.00000033,0.00000033,0. ], [1.59886595,1.37134088,0.48893883]]]	[0.95,0.05]
{'B_diff': 0.75, 'I_diff': 0.5, 'T_diff': 0.25, 'N0': 1982.8044908318154, 'h_N': 19.26128995528998, 'r0': 1.0661590600410884, 'a0': 0.0015283213409784519, 'h0': 1.1621457040485335, 'alpha0': 0.0005589305424649547, 'eta0': 2.570584089315262, 'delta': 0.03089681169631735, 'n': 1.9448462951946643, 'nu': 1.2137332241651, 'a_scale': 3.464373609370298, 'id': 122400}	2	[0,0]	[[[ 0.84098908,9158.32144 , 138.7488364 , 308.512729 ], [ 45.6776964 ,3769.3072948 , 189.4548402 , 547.138821 ]]]	[[[1828.8654 , 77.5477901, 239.827108 ], [3697.22806 , 105.722437 , 398.495837 ]]]	[[[0. ,0. ,0. ,0. ], [2.34169348,0.52738624,1.24871811,0.27575614]]]	[[[0. ,0. ,0. ], [0.53074712,1.40236818,0.3056095 ]]]	[[[0. ,0. ,0. ], [0.43613434,1.06503507,0.19613661]]]	[0.61,0.39]
{'B_diff': 0.75, 'I_diff': 0.5, 'T_diff': 0.25, 'N0': 966.3535899745535, 'h_N': 18.251482593552126, 'r0': 0.957920468001273, 'a0': 0.0007617034412784813, 'h0': 0.798578729652202, 'alpha0': 0.0008514345663542521, 'eta0': 4.732057308574609, 'delta': 0.04952644339214729, 'n': 1.6821559307489244, 'nu': 1.7543912951475416, 'a_scale': 4.442019258698066, 'id': 96800}	1	[0]	[[[ 80.1316374 ,1408.1462863 , 237.5111577 , 236.53741753]]]	[[[1386.6804 , 90.6768327, 236.10729 ]]]	[[[1.41330585,0.80043866,0.95845451,0.2212227 ]]]	[[[0.8038616 ,1.20153534,0.22150123]]]	[[[0.58685786,0.82633286,0.0789906 ]]]	[1.]
{'B_diff': 0.25, 'I_diff': 1.0, 'T_diff': 0.5, 'N0': 1434.9154265219186, 'h_N': 9.598239961634164, 'r0': 1.728019307090673, 'a0': 0.001592854823182887, 'h0': 1.7713289919235744, 'alpha0': 0.0008489701642257448, 'eta0': 4.1693026951015595, 'delta': 0.037845288784863325, 'n': 1.4804977847560368, 'nu': 1.6896412972645107, 'a_scale': 3.6143587908808614, 'id': 117800}	1	[0]	[[[ 27.7136548,4735.657336 , 266.7254438, 185.0839606]]]	[[[4594.31034 , 63.4603768, 166.52046 ]]]	[[[3.2398153 ,0.44186819,1.42355486,0.70391026]]]	[[[0.44448859,1.59163962,0.75716535]]]	[[[0.38764764,1.40587228,0.24092091]]]	[1.]
{'B_diff': 1.0, 'I_diff': 0.75, 'T_diff': 0.75, 'N0': 1549.9318003161961, 'h_N': 10.773575131311778, 'r0': 1.2356805911882087, 'a0': 0.0019182451985756506, 'h0': 0.685672407829854, 'alpha0': 0.000349595589462447, 'eta0': 1.9217733475459085, 'delta': 0.043648929622499257, 'n': 1.4339868940307103, 'nu': 1.2686989750799202, 'a_scale': 2.4867558799874567, 'id': 101200}	2	[0,0]	[[[ 31.7655942,2284.570863 , 329.230948 , 577.936615 ], [ 60.5930212, 432.0700091, 267.950211 , 604.347622 ]]]	[[[194.121613,156.539075,352.702597], [407.865782,161.12287 ,494.248387]]]	[[[1.93285943,0.64546528,0.67878521,0.1963664 ], [0.89028492,0.80550435,0.29154221,0.02775941]]]	[[[1.24028097,0.4239762 ,0.12227865], [0.83711434,0.39544783,0.03255986]]]	[[[0.73385102,1.26185448,0.37009688], [0.28665645,0.13712258,0.00623065]]]	[0.995,0.005]
{'B_diff': 0.25, 'I_diff': 0.75, 'T_diff': 1.0, 'N0': 1663.1604897169123, 'h_N': 18.325151601495598, 'r0': 1.4071721433359587, 'a0': 0.001029197469150014, 'h0': 0.9807562945838274, 'alpha0': 0.00029024408269819865, 'eta0': 4.770494088935577, 'delta': 0.05273182126620771, 'n': 1.4853311138930758, 'nu': 1.8270127213478826, 'a_scale': 1.6380773489219216, 'id': 104600}	2	[1,1]	[[[ 190.513201 ,3660.728152 , 478.575947 , 215.043557 ], [1458.93538 , 40.92480401, 509.432636 , 0. ]]]	[[[3166.00595 , 202.22524 , 215.043557 ], [ 33.4728066, 0. , 0. ]]]	[[[1.56860842,0.73833511,1.08160441,0.22651792], [0.00000033,0.00000033,0.00000033,0. ]]]	[[[0.74625428,1.38685025,0.22651792], [0.00000033,0. ,0. ]]]	[[[0.70553776,0.88246339,0. ], [0.00000033,0.00000033,0. ]]]	[0.97,0.03]
{'B_diff': 1.0, 'I_diff': 0.25, 'T_diff': 0.5, 'N0': 1193.7216471598692, 'h_N': 16.651701483588578, 'r0': 1.1312457927628037, 'a0': 0.0019290089994551242, 'h0': 0.6156801319377605, 'alpha0': 0.0005943801691992142, 'eta0': 3.6154594493411936, 'delta': 0.04426825034226789, 'n': 1.2397562701045803, 'nu': 1.9952319533768785, 'a_scale': 4.4678533276813255, 'id': 137800}	1	[0]	[[[ 0.95619087,3281.1229414 , 37.9076779 , 188.094859 ]]]	[[[3268.91163 , 21.3036309, 98.0489326]]]	[[[0.00000033,0.00000033,0.00000033,0.00000033]]]	[[[0.00000033,0.00000033,0.00000033]]]	[[[0.00000033,0.00000033,0.00000033]]]	[1.]
{'B_diff': 1.0, 'I_diff': 0.25, 'T_diff': 0.75, 'N0': 2028.666551941136, 'h_N': 9.670764030562845, 'r0': 0.5259003040812626, 'a0': 0.0013727522978208091, 'h0': 0.6116909481568431, 'alpha0': 0.0005568216647275242, 'eta0': 1.663296202883626, 'delta': 0.034540378452024734, 'n': 1.6100735451409376, 'nu': 1.4798119612026064, 'a_scale': 3.867583944344916, 'id': 138000}	1	[0]	[[[ 1.036874 ,6975.65631 , 66.7724414, 332.617705 ]]]	[[[3849.72492 , 45.3622595, 217.599226 ]]]	[[[0.,0.,0.,0.]]]	[[[0.,0.,0.]]]	[[[0.,0.,0.]]]	[1.]
{'B_diff': 1.0, 'I_diff': 0.25, 'T_diff': 0.25, 'N0': 1976.5035993361455, 'h_N': 13.417284982113241, 'r0': 0.9258307839109945, 'a0': 0.0020044162725188137, 'h0': 2.1857375203384404, 'alpha0': 0.00030688115356637, 'eta0': 3.047302423878426, 'delta': 0.03979703981044859, 'n': 1.268587090109302, 'nu': 1.7974824678603518, 'a_scale': 2.4828207506188744, 'id': 137600}	1	[0]	[[[ 0.66510302,6950.860134 , 58.8875585 , 89.3085309 ]]]	[[[6770.38559 , 32.9277522, 47.7150622]]]	[[[0.00000033,0.00000033,0.00000033,0.00000033]]]	[[[0.00000033,0.00000033,0.00000033]]]	[[[0.00000033,0.00000033,0.00000033]]]	[1.]
{'B_diff': 0.25, 'I_diff': 0.75, 'T_diff': 0.75, 'N0': 699.8453523117469, 'h_N': 19.576939072822693, 'r0': 1.9530545018332564, 'a0': 0.0017732095759481212, 'h0': 2.22318047754459, 'alpha0': 0.0008069320824588642, 'eta0': 4.371185281391744, 'delta': 0.03428953508245308, 'n': 1.0634466399828075, 'nu': 1.2648470457031373, 'a_scale': 2.550301436669743, 'id': 130000}	1	[0]	[[[ 3.7300132 ,1027.41305737, 466.2904078 , 175.7152537 ]]]	[[[1027.40648 , 69.4277308, 81.4711713]]]	[[[0.934993 ,0.79963332,0.81513555,0.44895987]]]	[[[0.79963751,1.17054826,0.453292 ]]]	[[[2.60154498,1.04450005,0.94073109]]]	[1.]
{'B_diff': 1.0, 'I_diff': 0.5, 'T_diff': 0.5, 'N0': 1665.2603316376365, 'h_N': 8.925455332163496, 'r0': 1.4953672411227619, 'a0': 0.0013352856713156028, 'h0': 1.176260364528419, 'alpha0': 0.0008558152287536774, 'eta0': 5.124421258911852, 'delta': 0.058628107736169145, 'n': 1.4426280412476444, 'nu': 1.7204640789153105, 'a_scale': 3.9934315956715665, 'id': 138600}	1	[1]	[[[ 7.74788356,532.98588066,916.779187 ,547.073624 ]]]	[[[532.564202,124.910841,547.073624]]]	[[[0.00000033,0.00000033,0.00000033,0.00000033]]]	[[[0.00000033,0.00000033,0.00000033]]]	[[[0.00000033,0.00000033,0. ]]]	[1.]
{'B_diff': 1.0, 'I_diff': 0.5, 'T_diff': 0.75, 'N0': 1094.6257082278562, 'h_N': 13.456356303045933, 'r0': 1.9714757207749356, 'a0': 0.0016048899714803675, 'h0': 2.125808963747289, 'alpha0': 0.00022377103177074938, 'eta0': 4.16062334636661, 'delta': 0.040184002539212116, 'n': 1.4475967440421789, 'nu': 1.035022029404606, 'a_scale': 1.5969782457421189, 'id': 138800}	1	[1]	[[[708.865939 , 38.2764336,614.901418 , 0. ]]]	[[[ 24.3188194,489.7831 , 0. ]]]	[[[0.00000033,0.00000033,0.00000033,0. ]]]	[[[0.00000033,0.00000033,0. ]]]	[[[0.00000033,0.00000033,0. ]]]	[1.]
{'B_diff': 1.0, 'I_diff': 0.75, 'T_diff': 0.75, 'N0': 1629.6096607887484, 'h_N': 12.089481306638572, 'r0': 1.6015117966192214, 'a0': 0.000619650210116332, 'h0': 0.8205029721204649, 'alpha0': 0.00022164523198431196, 'eta0': 1.3659607578274804, 'delta': 0.05496534889302186, 'n': 1.5956311694777843, 'nu': 1.8443357521562362, 'a_scale': 4.430628625223654, 'id': 139600}	2	[0,0]	[[[ 0.50370121,11922.9361151 , 84.3130478 , 104.8571967 ], [ 0.62815522, 4315.75308624, 84.3130759 , 245.4203118 ]]]	[[[ 47.1251151, 47.3695788, 57.5351789], [4309.11148 , 47.3695946, 155.109248 ]]]	[[[0.00000033,0.00000033,0.00000033,0.00000033], [0. ,0. ,0. ,0. ]]]	[[[0.00000033,0.00000033,0.00000033], [0. ,0. ,0. ]]]	[[[0.00000033,0.00000033,0.00000033], [0. ,0. ,0. ]]]	[0.5,0.5]
{'B_diff': 0.25, 'I_diff': 0.5, 'T_diff': 0.5, 'N0': 1966.9102798276765, 'h_N': 18.10657974083432, 'r0': 1.2824286611296114, 'a0': 0.0010904563746207533, 'h0': 1.5675714453616192, 'alpha0': 0.0002992166278311876, 'eta0': 4.764180994100412, 'delta': 0.04944340215138261, 'n': 1.6809134490197772, 'nu': 1.0126236993100144, 'a_scale': 4.541128005426423, 'id': 141800}	1	[1]	[[[1787.18942 , 38.8582821, 320.663817 , 0. ]]]	[[[ 23.1029701,153.714143 , 0. ]]]	[[[0.00000033,0.00000033,0.00000033,0. ]]]	[[[0.00000033,0.00000033,0. ]]]	[[[0.00000033,0.00000033,0. ]]]	[1.]
{'B_diff': 1.0, 'I_diff': 1.0, 'T_diff': 0.25, 'N0': 845.2142480750507, 'h_N': 6.089233207539863, 'r0': 1.4993198396821517, 'a0': 0.00095273071328203, 'h0': 2.2749751829944036, 'alpha0': 0.00036101593607763566, 'eta0': 2.5947421308735388, 'delta': 0.04926791658374785, 'n': 1.7508812917062162, 'nu': 1.9647918465775973, 'a_scale': 2.5515929016452508, 'id': 140000}	3	[0,0,0]	[[[ 0.22215744,6497.668293 , 48.0945534 , 15.83026266], [ 0.24259022,2778.4436947 , 48.0945534 , 51.69572625], [ 0.22215786,6497.635965 , 48.0972712 , 15.83035577]]]	[[[ 211.026903 , 23.9180421, 15.7361889], [2746.72292 , 23.9180421, 49.6531245], [ 211.042815 , 23.9172488, 15.73802 ]]]	[[[0. ,0. ,0. ,0. ], [0. ,0. ,0. ,0. ], [0.0000019 ,0.00000495,0.00005617,0.00000585]]]	[[[0. ,0. ,0. ], [0. ,0. ,0. ], [0.00007496,0.00003298,0.00011567]]]	[[[0. ,0. ,0. ], [0. ,0. ,0. ], [0.00000763,0.00014436,0.01871293]]]	[0.645,0.35 ,0.005]
{'B_diff': 1.0, 'I_diff': 0.75, 'T_diff': 0.25, 'N0': 1744.5243913014272, 'h_N': 7.021779097047213, 'r0': 1.210032577344165, 'a0': 0.0019503436242324377, 'h0': 0.9153723937556948, 'alpha0': 0.0005838999947545917, 'eta0': 4.107819602853145, 'delta': 0.04389602568615238, 'n': 1.1174343167962486, 'nu': 1.6020788325330222, 'a_scale': 2.0005989118356338, 'id': 113600}	1	[1]	[[[ 52.8712416,5603.97924 , 311.2037606, 262.957332 ]]]	[[[2470.35462 , 238.77024 , 262.957332]]]	[[[3.03885148,0.62415973,1.90514187,0.5482506 ]]]	[[[0.99151735,1.93012432,0.5482506 ]]]	[[[1.38000888,2.06483702,0. ]]]	[1.]
{'B_diff': 1.0, 'I_diff': 1.0, 'T_diff': 0.75, 'N0': 2175.1527575904784, 'h_N': 7.284386128267981, 'r0': 1.1575708173221015, 'a0': 0.0014435763572057084, 'h0': 1.8573563486543985, 'alpha0': 0.0008248102562328607, 'eta0': 2.5873305842478715, 'delta': 0.047898938894192625, 'n': 1.00659785522955, 'nu': 1.3879490823191767, 'a_scale': 2.186480461008065, 'id': 140400}	2	[1,1]	[[[ 0.3665675,7155.28923 , 114.4942301, 110.2849976], [2175.15203 , 0. , 0. , 0. ]]]	[[[7155.28923 , 62.2684093, 95.7224915], [ 0. , 0. , 0. ]]]	[[[0. ,0. ,0. ,0. ], [0.00000033,0. ,0. ,0. ]]]	[[[0.,0.,0.], [0.,0.,0.]]]	[[[0.,0.,0.], [0.,0.,0.]]]	[0.76,0.24]
{'B_diff': 0.25, 'I_diff': 0.25, 'T_diff': 0.5, 'N0': 1917.601047494211, 'h_N': 12.190876230666571, 'r0': 1.3587269721150992, 'a0': 0.0008276089578141922, 'h0': 1.965302986366957, 'alpha0': 0.0002154755212414889, 'eta0': 3.5673113265947958, 'delta': 0.0385467198017518, 'n': 1.1354338089682177, 'nu': 1.1307047609645742, 'a_scale': 3.2049002034510607, 'id': 128200}	9	[0,0,0,0,0,0,0,0,0]	[[[ 4.73667822,3135.03383 , 748.337391 , 576.228357 ], [ 4.00412862,3109.69765 , 746.145088 , 579.060122 ], [ 4.23371241,3093.35388 , 746.964956 , 579.368477 ], [ 3.64146938,3041.34442 , 743.152345 , 583.597279 ], [ 4.23375551,3134.00632 , 745.250899 , 577.860155 ], [ 5.04775358,3137.35647 , 748.9556 , 575.302183 ], [ 3.68524883,3050.03231 , 743.173918 , 582.912606 ], [ 4.13690618,3062.31133 , 745.835827 , 581.074033 ], [ 3.29437292,3015.72278 , 742.785117 , 585.546103 ]]]	[[[1000.72632 , 465.310963, 320.787294], [1019.60195 , 463.385373, 323.029437], [1036.7592 , 461.228237, 324.590158], [1081.68143 , 456.900422, 329.576924], [1000.55642 , 463.067752, 321.340652], [1006.36855 , 466.186107, 320.729396], [1077.53701 , 456.841708, 329.095791], [1066.91271 , 459.669618, 327.679256], [1102.71044 , 455.075261, 331.521673]]]	[[[3.18676697,0.56085078,0.51820197,0.23972749], [4.06738668,0.56869208,0.52538327,0.24004706], [5.02956773,0.58705487,0.53488681,0.24180134], [6.03263895,0.61669318,0.5580451 ,0.24544423], [2.06345128,0.54976901,0.51185468,0.23818614], [2.6850592 ,0.55653452,0.5163091 ,0.24079954], [4.55426862,0.58920488,0.53517125,0.24074028], [3.60730035,0.57368869,0.52191267,0.23872791], [1.61491697,0.56980066,0.51388439,0.23470582]]]	[[[0.91023082,0.53327327,0.25595821], [0.89866671,0.54077723,0.25475382], [0.87586998,0.57090888,0.26391352], [0.84997889,0.61351389,0.27220762], [0.92453264,0.51899528,0.24877143], [0.91511406,0.52593947,0.25342991], [0.84975809,0.56945573,0.2564552 ], [0.86068902,0.54134802,0.24941661], [0.83184774,0.52970792,0.23907907]]]	[[[0.94088135,0.91381871,0.34420968], [0.96445319,0.91884246,0.34078632], [0.99929468,0.8713632 ,0.33540818], [1.08198245,0.86408004,0.32877851], [0.9341321 ,0.94603748,0.35001899], [0.94145298,0.93232752,0.34678439], [1.03515623,0.89790989,0.34464674], [1.00686142,0.91276881,0.34634454], [1.03388091,0.93046388,0.35435095]]]	[0.15 ,0.375,0.22 ,0.08 ,0.04 ,0.055,0.005,0.07 ,0.005]
{'B_diff': 0.25, 'I_diff': 0.25, 'T_diff': 0.25, 'N0': 846.315016755872, 'h_N': 15.393377145439505, 'r0': 1.7993590510328161, 'a0': 0.0012110622627265317, 'h0': 0.7150762112059244, 'alpha0': 0.0005655315919054722, 'eta0': 4.648456990686092, 'delta': 0.04828556485538496, 'n': 1.1352191881763818, 'nu': 1.043108531403409, 'a_scale': 1.9553698550057605, 'id': 140800}	1	[0]	[[[ 28.0595601,181.2493088,819.09401 ,192.0823576]]]	[[[140.597294,456.225339,175.653033]]]	[[[0.,0.,0.,0.]]]	[[[0.,0.,0.]]]	[[[0.,0.,0.]]]	[1.]
{'B_diff': 0.5, 'I_diff': 0.25, 'T_diff': 0.25, 'N0': 1459.3606453301172, 'h_N': 14.07575549952085, 'r0': 1.9476837268866627, 'a0': 0.0014674272557842693, 'h0': 1.9704885850726135, 'alpha0': 0.0007311937803730278, 'eta0': 2.1983868671495745, 'delta': 0.03081064661401095, 'n': 1.7927156014459746, 'nu': 1.1267840912146148, 'a_scale': 3.422159630498048, 'id': 118400}	2	[0,0]	[[[ 20.8182143,4026.493881 , 219.3530172, 279.435013 ], [ 20.2224165,4047.682035 , 225.3677519, 282.683388 ]]]	[[[3648.14971 , 135.607602, 179.223304], [3518.47183 , 132.684811, 181.306903]]]	[[[3.15317258,0.45936141,1.48851928,0.51730059], [3.19371255,0.46387997,1.48652786,0.52249075]]]	[[[0.47157389,1.64923292,0.58110103], [0.47920752,1.81051755,0.61444548]]]	[[[0.3820075 ,1.23828896,0.40426245], [0.77419671,1.8865314 ,0.58993452]]]	[0.59,0.41]
{'B_diff': 1.0, 'I_diff': 0.25, 'T_diff': 0.75, 'N0': 1555.3753323137198, 'h_N': 9.61036762846477, 'r0': 1.6021675394757324, 'a0': 0.001659183384484495, 'h0': 2.082664225856244, 'alpha0': 0.000667387550565769, 'eta0': 5.194294848150452, 'delta': 0.03554433155900235, 'n': 1.2622747740193017, 'nu': 1.5438685508984022, 'a_scale': 3.73117362364771, 'id': 112400}	1	[0]	[[[ 70.4076767 ,3160.63608967, 406.59335 , 224.9238237 ]]]	[[[3151.93594 , 243.727663, 164.64359 ]]]	[[[2.1808824 ,0.66081316,1.23499389,0.64727728]]]	[[[0.66164103,1.3534075 ,0.75852902]]]	[[[0.47435282,1.10339487,0.34877278]]]	[1.]
{'B_diff': 0.25, 'I_diff': 0.5, 'T_diff': 0.5, 'N0': 887.7725425279835, 'h_N': 15.662684967429664, 'r0': 1.8684948787649214, 'a0': 0.0006329559226227281, 'h0': 1.9090755965987802, 'alpha0': 0.000774857936227735, 'eta0': 4.00383831787205, 'delta': 0.03344686962927617, 'n': 1.3264366111032433, 'nu': 1.3380424755273066, 'a_scale': 4.407103681017188, 'id': 129000}	1	[0]	[[[ 1.59182172,2007.381973 , 275.343866 , 228.699672 ]]]	[[[1026.66523 , 106.673902, 131.617689]]]	[[[1.1072423 ,0.68551638,0.91381526,0.4474454 ]]]	[[[0.8421586 ,1.7727616 ,0.60230546]]]	[[[1.29141188,1.28443132,0.76409012]]]	[1.]
{'B_diff': 0.75, 'I_diff': 0.75, 'T_diff': 0.25, 'N0': 570.0197861439939, 'h_N': 7.377149378066736, 'r0': 1.6534499437984822, 'a0': 0.0010989011046638392, 'h0': 0.9035093131830347, 'alpha0': 0.0003873169746743912, 'eta0': 3.4402763624542336, 'delta': 0.0523349803928093, 'n': 1.6444640078719401, 'nu': 1.5353269697038094, 'a_scale': 4.686619771772304, 'id': 123200}	1	[1]	[[[ 4.2671028,480.101346 ,187.9146522,212.112745 ]]]	[[[215.388532 , 70.6473152,212.112745 ]]]	[[[1.55499276,0.58181281,0.67340275,0.16122823]]]	[[[0.60996484,0.4401225 ,0.16122823]]]	[[[1.30391352,1.00414379,0. ]]]	[1.]
{'B_diff': 1.0, 'I_diff': 0.25, 'T_diff': 0.25, 'N0': 1199.2651806548192, 'h_N': 15.43714830893212, 'r0': 1.0450564349165197, 'a0': 0.0006341654824119827, 'h0': 1.7379794511359161, 'alpha0': 0.0005497586531320874, 'eta0': 3.826826291280526, 'delta': 0.05510963192007663, 'n': 1.5892271104220659, 'nu': 1.9144143113644019, 'a_scale': 4.65933744355986, 'id': 112000}	1	[0]	[[[ 112.848598 ,2504.8817776, 353.400335 , 143.0971716]]]	[[[2480.12465 , 141.188669, 115.855464]]]	[[[1.71505167,0.6999138 ,1.11841215,0.59659109]]]	[[[0.70238307,1.2139259 ,0.64544032]]]	[[[0.52976921,1.06930564,0.39140358]]]	[1.]
{'B_diff': 0.25, 'I_diff': 0.25, 'T_diff': 0.5, 'N0': 1545.1968544933372, 'h_N': 11.888427148294426, 'r0': 1.1142873847634345, 'a0': 0.0017269315682959222, 'h0': 1.5437885557987538, 'alpha0': 0.0002203233886593795, 'eta0': 3.209698352163608, 'delta': 0.05787055211949728, 'n': 1.51757956720071, 'nu': 1.764161942656712, 'a_scale': 2.784598079736586, 'id': 115400}	1	[0]	[[[ 153.851569 ,4715.853862 , 403.922587 , 149.3820659]]]	[[[4183.20525 , 246.718391 , 98.9904341]]]	[[[1.90565544,0.62075243,1.34731864,0.54308964]]]	[[[0.63027179,1.43607225,0.64260913]]]	[[[0.5713838 ,1.21860114,0.34970381]]]	[1.]
{'B_diff': 0.25, 'I_diff': 0.75, 'T_diff': 0.25, 'N0': 1876.4547568210805, 'h_N': 5.200659948680887, 'r0': 1.4307095344334209, 'a0': 0.001292741383730635, 'h0': 1.3319411077441927, 'alpha0': 0.0005181834221454158, 'eta0': 1.421786272747376, 'delta': 0.03409693155927713, 'n': 1.5209778937994702, 'nu': 1.3376289054463135, 'a_scale': 3.9944645567995662, 'id': 142400}	1	[0]	[[[ 0.16147711,9069.48429 , 100.2454523 , 195.0367488 ]]]	[[[1792.6381 , 55.4153502, 145.274351 ]]]	[[[0.00000033,0.00000033,0.00000033,0.00000033]]]	[[[0.00000033,0.00000033,0.00000033]]]	[[[0.00000033,0.00000033,0.00000033]]]	[1.]
{'B_diff': 1.0, 'I_diff': 0.75, 'T_diff': 0.5, 'N0': 1738.1799311572859, 'h_N': 16.35699661339347, 'r0': 0.5574345150123388, 'a0': 0.0006439603750739932, 'h0': 2.204837538300131, 'alpha0': 0.00036110437193856426, 'eta0': 2.991515628933719, 'delta': 0.035640579511021994, 'n': 1.4394161134944463, 'nu': 1.5526735915959629, 'a_scale': 4.541668380931106, 'id': 139400}	2	[0,0]	[[[ 1.40199394, 5359.00197455, 100.6630577 , 154.2853704 ], [ 1.27566318,13168.49654 , 145.437544 , 77.5257155 ]]]	[[[5358.45304 , 52.9056598, 103.399585 ], [ 15.84464 , 49.5847945, 35.2365003]]]	[[[0.00727437,0.00669929,0.07054427,0.02610123], [0.05154968,0.0459145 ,0.73584859,0.54346569]]]	[[[0.0066989 ,0.00948197,0.00856433], [0.16332907,0.33293315,0.2925066 ]]]	[[[0.01605666,0.15424848,0.07866641], [0.0459804 ,1.15420847,0.92953796]]]	[0.515,0.485]
{'B_diff': 0.25, 'I_diff': 1.0, 'T_diff': 0.25, 'N0': 913.162917399367, 'h_N': 5.027238050564647, 'r0': 1.1943010448379277, 'a0': 0.0010871629530243283, 'h0': 2.0216902078871692, 'alpha0': 0.0005105151959541459, 'eta0': 2.225879688875691, 'delta': 0.03885584124240894, 'n': 1.7418266048357491, 'nu': 1.7368601945327764, 'a_scale': 3.392943055266656, 'id': 143200}	1	[0]	[[[ 0.19388983,4725.05518 , 47.8035142 , 48.5756855 ]]]	[[[1569.22767 , 24.795131 , 41.8424382]]]	[[[0.00000033,0.00000033,0.00000033,0.00000033]]]	[[[0.00000033,0.00000033,0.00000033]]]	[[[0.00000033,0.00000033,0.00000033]]]	[1.]
{'B_diff': 1.0, 'I_diff': 0.75, 'T_diff': 1.0, 'N0': 1915.2088365216964, 'h_N': 12.330935184107208, 'r0': 1.0608740050717431, 'a0': 0.0009059305557037693, 'h0': 0.9710352271610461, 'alpha0': 0.0007308382352113034, 'eta0': 4.703261416116304, 'delta': 0.03261352341464292, 'n': 1.1306388384063761, 'nu': 1.8641968214797529, 'a_scale': 2.8088401492661923, 'id': 139800}	2	[0,0]	[[[ 0.45887594, 6251.51848649, 44.563158 , 122.9977944 ], [ 0.47783709,10281.63337 , 83.3722252 , 144.1965397 ]]]	[[[6251.51841 , 21.1483891, 87.7554523], [2654.50338 , 20.8450007, 100.284043 ]]]	[[[0.01550057,0.01485455,0.29252737,0.07662594], [0.07945771,0.06967996,0.9806956 ,0.44604399]]]	[[[0.01485455,0.03762762,0.04893271], [0.12666621,0.3795542 ,0.52046914]]]	[[[0.04792578,0.56720858,0.21358487], [0.08880188,1.22616129,0.32644492]]]	[0.96,0.04]
{'B_diff': 0.25, 'I_diff': 1.0, 'T_diff': 1.0, 'N0': 1243.006352641421, 'h_N': 6.679527758743702, 'r0': 1.353081625637569, 'a0': 0.0011174483270101226, 'h0': 1.5292997858252535, 'alpha0': 0.0007581135196555581, 'eta0': 5.014804654591585, 'delta': 0.04265676860679947, 'n': 1.8138716004852244, 'nu': 1.0067396406878535, 'a_scale': 3.9283537419407817, 'id': 143800}	2	[1,1]	[[[1087.78447 , 26.72625885, 304.5670799 , 0. ], [1012.51873 , 44.65759289, 280.560363 , 0. ]]]	[[[ 18.5405903 , 96.4491629 , 0. ], [ 8.89305069,280.560363 , 0. ]]]	[[[0.00000033,0.00000033,0.00000033,0. ], [0.00000033,0.00000033,0.00000033,0. ]]]	[[[0.00000033,0.00000033,0. ], [0.00000033,0.00000033,0. ]]]	[[[0.00000033,0.00000033,0. ], [0.00000033,0. ,0. ]]]	[0.995,0.005]
{'B_diff': 0.5, 'I_diff': 0.25, 'T_diff': 0.5, 'N0': 2174.8050360637703, 'h_N': 9.587365692277103, 'r0': 0.7465860095592116, 'a0': 0.0014210309925350567, 'h0': 1.515589169310053, 'alpha0': 0.0008282937931987578, 'eta0': 4.771233602012655, 'delta': 0.044222902108368045, 'n': 1.0034771572719259, 'nu': 1.7600084706273773, 'a_scale': 2.0160408565038193, 'id': 144200}	1	[1]	[[[2174.80431, 0. , 0. , 0. ]]]	[[[0.,0.,0.]]]	[[[0.00000033,0. ,0. ,0. ]]]	[[[0.,0.,0.]]]	[[[0.,0.,0.]]]	[1.]
{'B_diff': 0.5, 'I_diff': 0.25, 'T_diff': 0.25, 'N0': 1066.05393699145, 'h_N': 12.110076077034321, 'r0': 1.1173927872058194, 'a0': 0.001253976186745504, 'h0': 0.8343469752147186, 'alpha0': 0.0005871639106402085, 'eta0': 5.161085589862999, 'delta': 0.05978687887107637, 'n': 1.9359537627643584, 'nu': 1.5561300553198274, 'a_scale': 1.693061675840747, 'id': 144000}	1	[1]	[[[990.36428 , 21.75936045,133.9017407 , 0. ]]]	[[[13.3716696,67.6565565, 0. ]]]	[[[0.00000033,0.00000033,0.00000033,0. ]]]	[[[0.00000033,0.00000033,0. ]]]	[[[0.00000033,0.00000033,0. ]]]	[1.]
{'B_diff': 0.25, 'I_diff': 0.5, 'T_diff': 0.25, 'N0': 2125.750373390587, 'h_N': 5.916794419532222, 'r0': 1.5697451074443418, 'a0': 0.001663603323857435, 'h0': 1.911174299101633, 'alpha0': 0.0008675358217832606, 'eta0': 3.493116822620233, 'delta': 0.04353087981626207, 'n': 1.063032966693146, 'nu': 1.6178727397929165, 'a_scale': 1.1463318352047909, 'id': 128800}	3	[1,1,1]	[[[ 44.5844604,8361.705181 , 251.4554871, 199.008666 ], [2125.74966 , 0. , 0. , 0. ], [ 45.9298297,8329.97175 , 252.2289768, 197.857635 ]]]	[[[8216.8978 , 209.831115, 0. ], [ 0. , 0. , 0. ], [8329.97175 , 210.468582, 0. ]]]	[[[3.60311155,0.38160262,2.04416001,0.96337833], [0.00000033,0. ,0. ,0. ], [3.56934872,0.38319449,2.0473913 ,0.95958014]]]	[[[0.38216573,2.07731536,0. ], [0. ,0. ,0. ], [0.38319449,2.08148461,0. ]]]	[[[0.35218584,1.90078353,0.96337833], [0. ,0. ,0. ], [0. ,1.89942525,0.95958014]]]	[0.82 ,0.145,0.035]
{'B_diff': 0.25, 'I_diff': 0.75, 'T_diff': 0.5, 'N0': 1192.8368932697724, 'h_N': 10.109875586682346, 'r0': 0.9902566171581633, 'a0': 0.000866710751914405, 'h0': 1.427764948265767, 'alpha0': 0.0006189161726256233, 'eta0': 1.9685496666211248, 'delta': 0.05164611536378632, 'n': 1.7066264665687312, 'nu': 1.325727025144486, 'a_scale': 1.6274207712749726, 'id': 142600}	1	[0]	[[[ 0.81645355,4736.14624 , 132.4873122 , 152.3778748 ]]]	[[[2305.28003 , 84.817185, 116.033099]]]	[[[0.,0.,0.,0.]]]	[[[0.,0.,0.]]]	[[[0.,0.,0.]]]	[1.]
{'B_diff': 0.75, 'I_diff': 1.0, 'T_diff': 1.0, 'N0': 2153.1541788499553, 'h_N': 7.269134312552669, 'r0': 0.9310825630205453, 'a0': 0.0020409347640852633, 'h0': 1.0099804450327678, 'alpha0': 0.0005536619016539612, 'eta0': 3.335832687490408, 'delta': 0.04965462734545657, 'n': 1.0905611123625758, 'nu': 1.8379705671190878, 'a_scale': 3.4252478542742946, 'id': 137400}	3	[1,1,1]	[[[ 0.62769666,6369.10176 , 377.1154869 , 240.2011452 ], [2153.15346 , 0. , 0. , 0. ], [ 826.804409 ,6468.24618 , 841.021497 , 72.6157508 ]]]	[[[6369.10176 , 29.4863549, 161.525707 ], [ 0. , 0. , 0. ], [ 0. , 166.543363 , 40.6964212]]]	[[[0.27794975,0.21361498,0.87822576,0.41339284], [0.00000033,0. ,0. ,0. ], [1.07298375,1.06766038,1.48160124,0.7800659 ]]]	[[[0.21361498,0.42462301,0.56776685], [0. ,0. ,0. ], [0. ,1.94198178,1.22924192]]]	[[[0. ,0.94438704,0.74116565], [0. ,0. ,0. ], [1.06766038,1.45361111,0.32874002]]]	[0.93,0.03,0.04]
{'B_diff': 1.0, 'I_diff': 0.5, 'T_diff': 0.5, 'N0': 1198.1685010859908, 'h_N': 12.705898032332483, 'r0': 0.6959497782300254, 'a0': 0.0019212136882253382, 'h0': 1.4448596551267654, 'alpha0': 0.0004357591387455675, 'eta0': 4.6109792558912215, 'delta': 0.05292608785630662, 'n': 1.704478703239088, 'nu': 1.9900688430468632, 'a_scale': 2.0050580266323696, 'id': 113000}	1	[0]	[[[ 248.178756 ,2136.4238977 , 324.302522 , 110.65082805]]]	[[[2124.17079 , 133.206056, 109.739928]]]	[[[1.23216454,0.94210648,1.11588392,0.2336837 ]]]	[[[0.94334849,1.31623301,0.23520026]]]	[[[0.79658984,0.9906256 ,0.05127242]]]	[1.]
{'B_diff': 0.25, 'I_diff': 0.25, 'T_diff': 0.75, 'N0': 1546.6778075645861, 'h_N': 17.292266189268844, 'r0': 1.9843121031667077, 'a0': 0.001427710413153049, 'h0': 1.1496647616810627, 'alpha0': 0.0007675074524332566, 'eta0': 3.2355487316997493, 'delta': 0.05747472443935392, 'n': 1.7072872802938308, 'nu': 1.7819944732600814, 'a_scale': 3.386901211567212, 'id': 115600}	1	[0]	[[[ 126.418971 ,5055.743314 , 371.399867 , 134.2479019]]]	[[[4326.31487 , 243.680343 , 88.9331881]]]	[[[2.04726569,0.57920401,1.55753876,0.58752776]]]	[[[0.58778104,1.65680231,0.72171167]]]	[[[0.54594573,1.38801909,0.3280015 ]]]	[1.]
{'B_diff': 0.5, 'I_diff': 0.25, 'T_diff': 0.75, 'N0': 1079.7702471804832, 'h_N': 16.17363665893476, 'r0': 1.3237853861015512, 'a0': 0.0013727602375465775, 'h0': 1.0849841380699605, 'alpha0': 0.0008525699472732539, 'eta0': 2.8370114909783952, 'delta': 0.03930416772036294, 'n': 1.4367045579460984, 'nu': 1.637257811057262, 'a_scale': 2.0494773961918247, 'id': 144400}	1	[0]	[[[ 0.58326076,5290.08926 , 35.94346994, 115.77052544]]]	[[[2284.95275 , 30.3666017 , 2.48519844]]]	[[[0.,0.,0.,0.]]]	[[[0.,0.,0.]]]	[[[0.,0.,0.]]]	[1.]
{'B_diff': 0.25, 'I_diff': 1.0, 'T_diff': 0.5, 'N0': 710.5326383924167, 'h_N': 9.902551276113876, 'r0': 1.474459851989948, 'a0': 0.0013320064781017402, 'h0': 0.6679979545855591, 'alpha0': 0.0003095118592574959, 'eta0': 1.8160959695627863, 'delta': 0.03894402511397008, 'n': 1.5516191802806463, 'nu': 1.2528977324302, 'a_scale': 1.5431686618182983, 'id': 143400}	1	[0]	[[[ 69.7931016,109.4833667,206.418857 ,292.009589 ]]]	[[[ 55.5162315,141.176827 ,153.00925 ]]]	[[[0.,0.,0.,0.]]]	[[[0.,0.,0.]]]	[[[0.,0.,0.]]]	[1.]
{'B_diff': 0.5, 'I_diff': 0.75, 'T_diff': 0.5, 'N0': 1554.0618703945552, 'h_N': 19.752911278796145, 'r0': 1.5572996854480252, 'a0': 0.000727259757264643, 'h0': 1.1302546199140833, 'alpha0': 0.00023184824524987227, 'eta0': 2.376541676122076, 'delta': 0.042396694313590944, 'n': 1.3113421287546532, 'nu': 1.808842565307125, 'a_scale': 1.0081973171431353, 'id': 145800}	1	[1]	[[[ 0.64582892,6573.99095 , 44.6110902 , 147.695663 ]]]	[[[5275.13242 , 30.7436912, 0. ]]]	[[[0.,0.,0.,0.]]]	[[[0.,0.,0.]]]	[[[0.,0.,0.]]]	[1.]
{'B_diff': 0.5, 'I_diff': 0.5, 'T_diff': 0.75, 'N0': 1875.217704574834, 'h_N': 5.72656510094499, 'r0': 0.7047087381532366, 'a0': 0.0014766239031992483, 'h0': 1.8602224115783437, 'alpha0': 0.00028041437941363754, 'eta0': 2.5628887836942695, 'delta': 0.05585691975407371, 'n': 1.7136331888303444, 'nu': 1.2516109649042433, 'a_scale': 3.6188992525938466, 'id': 145200}	2	[1,0]	[[[1786.97957 , 38.3481744, 146.3637081, 0. ], [ 610.619806 ,2269.5731192, 718.652978 , 195.8662696]]]	[[[ 20.9217329, 80.1532478, 0. ], [2220.90365 , 448.649441 , 125.987883 ]]]	[[[0.00000033,0.00000033,0.00000033,0. ], [0.90560025,1.33196683,0.92052736,0.3407848 ]]]	[[[0.00000033,0.00000033,0. ], [1.337816 ,1.0936597 ,0.45976638]]]	[[[0.00000033,0.00000033,0. ], [1.1404271 ,0.6451227 ,0.12974526]]]	[0.955,0.045]
{'B_diff': 0.5, 'I_diff': 1.0, 'T_diff': 0.5, 'N0': 650.9884539199038, 'h_N': 10.460217831835836, 'r0': 0.6390064715862571, 'a0': 0.0009337776852533687, 'h0': 0.6408980566345213, 'alpha0': 0.00036439402528957895, 'eta0': 4.438438331635165, 'delta': 0.05580965874717174, 'n': 1.9365521658904843, 'nu': 1.570084874674059, 'a_scale': 1.4538698626965176, 'id': 146600}	1	[1]	[[[601.914938 , 21.63353375,126.473474 , 0. ]]]	[[[16.9112415, 0. , 0. ]]]	[[[0.00000033,0.00000033,0.00000033,0. ]]]	[[[0.00000033,0. ,0. ]]]	[[[0.00000033,0.00000033,0. ]]]	[1.]
{'B_diff': 1.0, 'I_diff': 0.25, 'T_diff': 0.25, 'N0': 1396.431981617234, 'h_N': 6.886486324548746, 'r0': 1.4331546095753203, 'a0': 0.0007865226261182076, 'h0': 1.8684146940112496, 'alpha0': 0.0008182062567072886, 'eta0': 2.321506084008437, 'delta': 0.03538227930643494, 'n': 1.2645726895018368, 'nu': 1.0691750237056634, 'a_scale': 2.5936117538410404, 'id': 124800}	3	[0,0,0]	[[[ 3.0074382,2664.4011567, 272.688667 , 327.4074055], [ 3.2277867,2695.709279 , 276.397576 , 324.6045682], [ 3.2095382,2805.810231 , 285.025842 , 317.7473069]]]	[[[2596.36579 , 172.116531, 227.442829], [2582.49326 , 172.387016, 228.109311], [2528.28113 , 175.481676, 228.872177]]]	[[[2.81549116,0.5811814 ,1.23958347,0.44668138], [3.08728257,0.58128625,1.24367674,0.45386654], [3.24607643,0.58084451,1.26247192,0.47679096]]]	[[[0.58754753,1.34361311,0.48956638], [0.58967965,1.41082025,0.49974221], [0.59118075,1.58171277,0.53513908]]]	[[[0.34544137,1.0704128 ,0.34965716], [0.88103319,1.33327637,0.4396679 ], [1.04054898,1.73749117,0.7173175 ]]]	[0.755,0.17 ,0.075]
{'B_diff': 1.0, 'I_diff': 0.25, 'T_diff': 0.75, 'N0': 1463.5590696387521, 'h_N': 13.198328389883152, 'r0': 0.8832578892079801, 'a0': 0.0019240733489883797, 'h0': 0.7453779596225232, 'alpha0': 0.0002636205049951526, 'eta0': 5.1118031015258225, 'delta': 0.03061255521107317, 'n': 1.8732155599439058, 'nu': 1.6417360464317887, 'a_scale': 3.767042378819615, 'id': 99600}	2	[0,0]	[[[ 71.3608635,1392.302778 , 138.9566549, 576.65241 ], [1296.66647 , 28.0366377, 89.3382027, 61.2577918]]]	[[[1350.1607 , 87.1243129, 271.40673 ], [ 17.637913 , 57.462161 , 38.5721302]]]	[[[1.46945255,0.75203303,1.01032767,0.08803726], [0.00000033,0.00000033,0.00000033,0.00000033]]]	[[[0.75917991,1.05427978,0.12333198], [0.00000033,0.00000033,0.00000033]]]	[[[0.62020026,0.94291256,0.05672337], [0.00000033,0.00000033,0.00000033]]]	[0.97,0.03]
{'B_diff': 0.5, 'I_diff': 0.5, 'T_diff': 0.25, 'N0': 2074.968146598392, 'h_N': 11.627741322745365, 'r0': 1.762878162663289, 'a0': 0.00162906606932035, 'h0': 1.1228357534515476, 'alpha0': 0.000558031858209458, 'eta0': 3.549314333944181, 'delta': 0.05890562612000926, 'n': 1.8411059119032633, 'nu': 1.8847423982035911, 'a_scale': 1.135247614173043, 'id': 119200}	1	[1]	[[[ 241.455864 ,6382.24906 , 410.4230648, 152.249564 ]]]	[[[5938.67473 , 338.257772, 0. ]]]	[[[1.85478715,0.62481035,1.7036896 ,0.50408026]]]	[[[0.62921977,1.77361535,0. ]]]	[[[0.59228288,1.41100303,0.50408026]]]	[1.]
{'B_diff': 1.0, 'I_diff': 0.25, 'T_diff': 1.0, 'N0': 1964.2501160834618, 'h_N': 13.34308701016834, 'r0': 1.8025117450074286, 'a0': 0.00124516087211444, 'h0': 1.1007403216334128, 'alpha0': 0.0008748032646058871, 'eta0': 4.110354853039043, 'delta': 0.04724271904384954, 'n': 1.818782886887195, 'nu': 1.6621801306331445, 'a_scale': 4.080017150360529, 'id': 112600}	1	[0]	[[[ 180.505271 ,4555.6438854, 385.0680967, 219.251054 ]]]	[[[4461.19143 , 291.018221, 111.004116]]]	[[[1.79242241,0.65590477,1.50290419,0.35744826]]]	[[[0.65802505,1.57680461,0.5174838 ]]]	[[[0.59157444,1.29285181,0.19561827]]]	[1.]
{'B_diff': 0.25, 'I_diff': 0.25, 'T_diff': 0.75, 'N0': 1079.1677773436486, 'h_N': 17.488502966847044, 'r0': 1.4157795299112268, 'a0': 0.0008372637176162169, 'h0': 2.1161304139440027, 'alpha0': 0.0005487068822734808, 'eta0': 3.7286456980974214, 'delta': 0.05630123335201543, 'n': 1.653769379866909, 'nu': 1.4360270560306705, 'a_scale': 3.254450367025458, 'id': 128400}	1	[0]	[[[ 81.4728872,3495.30175 , 370.3435165, 93.8250919]]]	[[[1890.36432 , 295.258409 , 52.5339178]]]	[[[2.16931586,0.55843929,1.11223551,0.46870168]]]	[[[0.60048578,1.21142021,0.62423351]]]	[[[0.52453613,0.73349064,0.27391743]]]	[1.]
{'B_diff': 1.0, 'I_diff': 1.0, 'T_diff': 1.0, 'N0': 1714.8398135749264, 'h_N': 16.00042281576043, 'r0': 1.5358722803928617, 'a0': 0.001489295289512462, 'h0': 1.4020176532878998, 'alpha0': 0.0008933201540713418, 'eta0': 4.200337284796902, 'delta': 0.043595525635142796, 'n': 1.2824498021354391, 'nu': 1.2816329078723654, 'a_scale': 3.261314542418902, 'id': 127800}	4	[0,0,0,0]	[[[ 11.9805548,2894.67739 ,1250.182499 , 306.2228784], [ 11.3203916,2853.91526 ,1250.914713 , 307.7203894], [ 13.2808452,2890.97675 ,1247.36661 , 305.8600804], [ 11.3737938,2868.17165 ,1251.681826 , 306.9998651]]]	[[[1425.68815 , 164.858499, 234.59923 ], [1439.41654 , 166.093033, 235.580563], [1429.82471 , 166.1883 , 234.267792], [1425.33162 , 167.290026, 235.374977]]]	[[[3.99203075,1.0627225 ,0.59399231,0.44389937], [4.4936058 ,1.07028454,0.59582378,0.44323656], [3.46080545,1.05893072,0.59055356,0.44184365], [5.23931739,1.07593165,0.59599618,0.44537238]]]	[[[0.79940357,1.5996759 ,0.45990593], [0.79625331,1.61131682,0.46026491], [0.79557086,1.59456562,0.45790156], [0.79863505,1.55454564,0.46180607]]]	[[[2.36164149,0.65612627,0.96035124], [2.43813287,0.65982198,0.95282132], [2.36255174,0.6552027 ,0.96085174], [2.4103118 ,0.65859327,0.9610209 ]]]	[0.845,0.14 ,0.01 ,0.005]
{'B_diff': 0.75, 'I_diff': 0.25, 'T_diff': 0.75, 'N0': 1397.319124131401, 'h_N': 13.03193964616839, 'r0': 1.4117277015876806, 'a0': 0.0010210499072487989, 'h0': 2.0201701264142153, 'alpha0': 0.000709764801964001, 'eta0': 2.0079755037836335, 'delta': 0.05255009690630149, 'n': 1.0052408158591999, 'nu': 1.8859792418905421, 'a_scale': 4.059362851462235, 'id': 147600}	2	[1,1]	[[[ 0.53314856, 5497.76025 , 37.9347927 , 30.9963413 ], [ 0.52038976,10639.1338 , 37.9348053 , 14.6853122 ]]]	[[[5497.76025 , 23.940945 , 16.1226212], [ 0. , 23.940953 , 4.500864 ]]]	[[[0.00000033,0.00000033,0.00000033,0.00000033], [0. ,0. ,0. ,0. ]]]	[[[0.00000033,0.00000033,0.00000033], [0. ,0. ,0. ]]]	[[[0. ,0.00000033,0.00000033], [0. ,0. ,0. ]]]	[0.54,0.46]
{'B_diff': 0.75, 'I_diff': 0.25, 'T_diff': 1.0, 'N0': 831.5274106941101, 'h_N': 15.852999426011486, 'r0': 1.4444719487512598, 'a0': 0.001383162366003406, 'h0': 1.900620971024411, 'alpha0': 0.00023800867429199187, 'eta0': 1.3743351330111, 'delta': 0.058207866437791723, 'n': 1.932342999837355, 'nu': 1.9526141830867383, 'a_scale': 3.8644383892762875, 'id': 147800}	1	[0]	[[[ 0.76068684,4088.34432 , 58.7026606 , 37.9777306 ]]]	[[[1859.89816 , 40.009276 , 19.5951985]]]	[[[0.00000033,0.00000033,0.00000033,0.00000033]]]	[[[0.00000033,0.00000033,0.00000033]]]	[[[0.00000033,0.00000033,0.00000033]]]	[1.]
{'B_diff': 1.0, 'I_diff': 1.0, 'T_diff': 0.5, 'N0': 864.4970496427139, 'h_N': 8.119632722842528, 'r0': 1.4706344574318022, 'a0': 0.0013630232464298662, 'h0': 1.7707998463731156, 'alpha0': 0.00038300040979180405, 'eta0': 5.13095109072916, 'delta': 0.03041650662180936, 'n': 1.386715050911521, 'nu': 1.3390441295816786, 'a_scale': 2.662736021482316, 'id': 140200}	1	[1]	[[[ 0.88175938,749.0041689 ,143.8071826 ,286.368591 ]]]	[[[745.445742 , 93.7744812,286.368591 ]]]	[[[0.29496477,0.2421521 ,0.19752634,0.06236736]]]	[[[0.2431502 ,0.24792956,0.06236736]]]	[[[0.12392302,0.10788559,0. ]]]	[1.]
{'B_diff': 0.5, 'I_diff': 1.0, 'T_diff': 0.5, 'N0': 1936.13373877099, 'h_N': 5.107766882370027, 'r0': 0.77782670884237, 'a0': 0.0006794895550488552, 'h0': 1.6735785942167665, 'alpha0': 0.0005844454990496296, 'eta0': 1.4927415373624682, 'delta': 0.047501861972867536, 'n': 1.0426883490652294, 'nu': 1.0526856030223466, 'a_scale': 3.7036435474921805, 'id': 133800}	4	[1,0,1,1]	[[[ 0.90664702,4300.76384 , 512.836359 , 352.6255352 ], [ 0.90656122,4301.17552031, 512.981875 , 352.564799 ], [ 11.6114999 ,5284.393 ,1393.617602 , 147.735866 ], [ 1.17391868,2890.61059 ,1653.968862 , 318.155149 ]]]	[[[4300.76384 , 278.932328, 326.987901], [4301.17552 , 278.948176, 326.906378], [ 0. ,1135.41832 , 0. ], [2890.61059 , 178.349092, 318.155149]]]	[[[0.54244816,0.33400807,0.61741529,0.35646449], [0.54249713,0.33400436,0.61730418,0.35657489], [6.81846058,0.50034676,0.47825906,1.35007055], [0.00000033,0.00000033,0.00000033,0.00000033]]]	[[[0.33400807,0.85102152,0.37320904], [0.33400436,0.85121222,0.37333238], [0. ,0.51798047,0. ], [0.00000033,0.00000033,0.00000033]]]	[[[0. ,0.75923573,1.08831522], [1.3095966 ,0.75875551,1.08733137], [0.50034676,2.02107239,1.35007055], [0. ,0.00000033,0. ]]]	[0.935,0.03 ,0.015,0.02 ]
{'B_diff': 0.5, 'I_diff': 0.75, 'T_diff': 0.5, 'N0': 632.901723833467, 'h_N': 14.1534143947503, 'r0': 1.7007161051927195, 'a0': 0.0014022167259677037, 'h0': 2.219872164957926, 'alpha0': 0.0005957372854373493, 'eta0': 3.3152114211538906, 'delta': 0.05555489740069275, 'n': 1.979338229475705, 'nu': 1.4105121022771723, 'a_scale': 3.350099843953416, 'id': 120200}	1	[0]	[[[ 61.5926634,1008.56199 , 386.0918186, 114.3091987]]]	[[[582.744033 , 95.7215766, 76.6348495]]]	[[[1.49687798,0.93860898,0.58740988,0.3926953 ]]]	[[[0.91291813,0.90566281,0.31754541]]]	[[[1.71845576,0.7604902 ,0.91736908]]]	[1.]
{'B_diff': 0.75, 'I_diff': 0.25, 'T_diff': 0.25, 'N0': 1516.3435703534306, 'h_N': 18.12253559777743, 'r0': 0.6107476152288027, 'a0': 0.0011069339724136462, 'h0': 1.1688423254878264, 'alpha0': 0.0008258614921172905, 'eta0': 2.565522535270611, 'delta': 0.05045759056639753, 'n': 1.717742729480638, 'nu': 1.5524484471297666, 'a_scale': 1.6348300084963603, 'id': 121600}	1	[0]	[[[ 123.015903 ,3928.4346949, 187.4317192, 205.7062956]]]	[[[3881.41025 , 107.990417, 152.003253]]]	[[[1.86784631,0.59391152,1.69894381,0.55618794]]]	[[[0.59581824,1.75651251,0.59361001]]]	[[[0.51119157,1.62660274,0.45086573]]]	[1.]
{'B_diff': 0.25, 'I_diff': 0.25, 'T_diff': 1.0, 'N0': 1874.7146465295011, 'h_N': 18.99351305154812, 'r0': 1.7754897931745761, 'a0': 0.0016218971846525343, 'h0': 1.651242486732381, 'alpha0': 0.0006782066423597122, 'eta0': 4.98332818469294, 'delta': 0.05335068244658324, 'n': 1.2813131021584168, 'nu': 1.5504227243767281, 'a_scale': 2.446632949735765, 'id': 115800}	2	[0,0]	[[[ 349.446134 ,3936.048184 , 886.109929 , 131.7241727 ], [ 365.188896 ,3436.258498 , 969.682936 , 141.43208649]]]	[[[3659.15327 , 509.962358, 103.935184], [3303.56468 , 419.829192, 132.437562]]]	[[[1.34691889,0.93546693,0.92275926,0.64261534], [1.28693303,1.01304345,0.82820294,0.70960615]]]	[[[0.95392068,1.03166133,0.74954516], [1.02138841,0.96694519,0.7417446 ]]]	[[[1.03936201,0.83331728,0.24958967], [1.0041501 ,0.75671102,0.24180808]]]	[0.935,0.065]
{'B_diff': 0.5, 'I_diff': 0.5, 'T_diff': 0.5, 'N0': 2129.091487930736, 'h_N': 8.361026954529917, 'r0': 0.5925377345175507, 'a0': 0.0015922228252871885, 'h0': 1.4353935149418788, 'alpha0': 0.00044884208115784333, 'eta0': 4.489573366472448, 'delta': 0.039286596669272526, 'n': 1.0520703074422095, 'nu': 1.9266744091316395, 'a_scale': 1.8740829621334254, 'id': 145000}	6	[1,1,0,0,1,1]	[[[ 368.879507 , 5378.83737 , 415.54985 , 176.390996 ], [ 2129.09078 , 0. , 0. , 0. ], [ 0.65285244, 8907.13902948, 47.579537 , 89.4402978 ], [ 0.63110994,14358.4497898 , 47.579537 , 54.6037596 ], [ 1020.05274 , 4440.46504 , 710.982907 , 46.7678024 ], [ 368.462109 , 5380.33718787, 416.073562 , 176.286577 ]]]	[[[5378.83737 , 221.794035 , 176.390996 ], [ 0. , 0. , 0. ], [8907.13603 , 25.5684941, 53.5614344], [ 6.8343898, 25.5684941, 29.3922074], [ 0. , 384.10937 , 46.7678024], [5380.29725 , 222.141406 , 176.286577 ]]]	[[[1.46844534,0.79189159,1.6607365 ,0.66013059], [0.00000033,0. ,0. ,0. ], [0. ,0. ,0. ,0. ], [0. ,0. ,0. ,0. ], [0.85685161,1.33492484,1.58125132,1.03169506], [1.46906533,0.79169129,1.65919241,0.66062103]]]	[[[0.79189159,1.8600981 ,0.66013059], [0. ,0. ,0. ], [0. ,0. ,0. ], [0.00000078,0. ,0. ], [0. ,1.7316906 ,1.03169506], [0.79169153,1.85774273,0.66062103]]]	[[[0. ,1.4659707 ,0. ], [0. ,0. ,0. ], [0.00000085,0. ,0. ], [0. ,0. ,0. ], [1.33492484,1.42818913,0. ], [0.76108089,1.46522027,0. ]]]	[0.03 ,0.185,0.365,0.265,0.045,0.11 ]
{'B_diff': 0.75, 'I_diff': 1.0, 'T_diff': 0.5, 'N0': 1264.1653825648502, 'h_N': 11.529867185740653, 'r0': 0.805462786276671, 'a0': 0.0015968869600844246, 'h0': 1.16476937334602, 'alpha0': 0.0007088265492070054, 'eta0': 3.0817848096179836, 'delta': 0.039401670235053414, 'n': 1.9293068433879992, 'nu': 1.4141149193369458, 'a_scale': 2.9760449264187123, 'id': 137000}	2	[0,0]	[[[ 0.90805012,6059.443535 , 137.2267943 , 186.4186734 ], [ 18.1057497 ,2472.5977603 , 139.3998327 , 326.267041 ]]]	[[[ 751.794765 , 48.2569034, 134.678795 ], [2441.98189 , 51.5161528, 225.426388 ]]]	[[[0.1180674 ,0.11207618,0.62091273,0.28241014], [3.02477837,0.41459079,0.78956027,0.23746519]]]	[[[0.21310097,0.23840863,0.25777077], [0.41745647,0.53187205,0.26831164]]]	[[[0.13740716,0.9474255 ,0.4629936 ], [0.4614258 ,1.08049927,0.2155829 ]]]	[0.275,0.725]
{'B_diff': 0.75, 'I_diff': 0.5, 'T_diff': 1.0, 'N0': 1154.4341429630063, 'h_N': 19.061141338382306, 'r0': 1.3392951000508955, 'a0': 0.0006670032538555141, 'h0': 1.6264931041967767, 'alpha0': 0.00025565136553611106, 'eta0': 4.583186523599952, 'delta': 0.055667480611173395, 'n': 1.6895284295401622, 'nu': 1.1995795904225108, 'a_scale': 4.50607015195795, 'id': 148600}	1	[1]	[[[875.023788 , 63.1127008,473.182153 , 0. ]]]	[[[ 33.8243664,279.921431 , 0. ]]]	[[[0.00000033,0.00000033,0.00000033,0. ]]]	[[[0.00000033,0.00000033,0. ]]]	[[[0.00000033,0.00000033,0. ]]]	[1.]
{'B_diff': 0.75, 'I_diff': 0.75, 'T_diff': 0.75, 'N0': 742.0415279854127, 'h_N': 17.210132582594944, 'r0': 1.2376207095298375, 'a0': 0.0013648658762242063, 'h0': 1.1586736353426192, 'alpha0': 0.000509965936481675, 'eta0': 3.0922746042140705, 'delta': 0.0465638368155612, 'n': 1.8850212853677588, 'nu': 1.9936617919179613, 'a_scale': 1.685505320119671, 'id': 149200}	1	[0]	[[[ 0.84235484,3447.86956 , 40.9992401 , 61.714503 ]]]	[[[1401.09845 , 22.9944782, 45.8496814]]]	[[[0.00000033,0.00000033,0.00000033,0.00000033]]]	[[[0.00000033,0.00000033,0.00000033]]]	[[[0.00000033,0.00000033,0.00000033]]]	[1.]
{'B_diff': 0.25, 'I_diff': 0.75, 'T_diff': 0.25, 'N0': 2175.8532913796007, 'h_N': 9.631759118027993, 'r0': 0.8535018908681988, 'a0': 0.0016443629646649242, 'h0': 2.0889144828162984, 'alpha0': 0.0007290466582957273, 'eta0': 4.801800100769809, 'delta': 0.0474053417840848, 'n': 1.2602291477244356, 'nu': 1.4277503922121308, 'a_scale': 2.4093672996701665, 'id': 129600}	1	[1]	[[[ 345.387921,6593.307691, 572.929447, 102.412171]]]	[[[5818.85324 , 460.995933, 102.412171]]]	[[[1.61908813,0.71948284,1.44712453,0.62406026]]]	[[[0.72751244,1.56260532,0.62406026]]]	[[[0.6758809 ,1.01161394,0. ]]]	[1.]
{'B_diff': 1.0, 'I_diff': 0.5, 'T_diff': 1.0, 'N0': 1633.1122544253258, 'h_N': 14.962545079785686, 'r0': 1.6154299470626716, 'a0': 0.000976701007689754, 'h0': 0.8913557974041837, 'alpha0': 0.0007629235151577746, 'eta0': 4.45689592757625, 'delta': 0.047804458562506924, 'n': 1.4135798529312043, 'nu': 1.8968805329403153, 'a_scale': 3.8679280700381398, 'id': 113400}	1	[0]	[[[ 65.9248734 ,2592.12932627, 434.064895 , 307.3258908 ]]]	[[[2589.13 , 175.494602, 247.829789]]]	[[[1.96655531,0.77348026,1.10976866,0.50458588]]]	[[[0.77445029,1.4050007 ,0.59843939]]]	[[[0.48653018,0.97000748,0.11776177]]]	[1.]
{'B_diff': 0.5, 'I_diff': 0.75, 'T_diff': 1.0, 'N0': 1083.9302683215872, 'h_N': 10.681667800966123, 'r0': 0.8009363632918403, 'a0': 0.001642886856955939, 'h0': 2.1239761933227808, 'alpha0': 0.0005715434196531415, 'eta0': 1.9622794839876594, 'delta': 0.04510429549716621, 'n': 1.1188972068075556, 'nu': 1.2030839108672082, 'a_scale': 4.652057212013575, 'id': 146200}	1	[0]	[[[ 1.65909739,2257.7251421 , 357.969844 , 192.6583547 ]]]	[[[2257.7251 , 157.560632, 141.676813]]]	[[[0.34916734,0.23908779,0.66157538,0.28488141]]]	[[[0.23908779,0.03110988,0.03630198]]]	[[[1.08311999,1.19918769,1.12153058]]]	[1.]
{'B_diff': 0.75, 'I_diff': 0.75, 'T_diff': 1.0, 'N0': 1720.4809352620573, 'h_N': 19.991529365246844, 'r0': 1.4038660679014705, 'a0': 0.0007188664412639057, 'h0': 1.9416419489658236, 'alpha0': 0.0008241189443465066, 'eta0': 1.6727671478874344, 'delta': 0.03563275796003813, 'n': 1.9567622551275488, 'nu': 1.3783149045959624, 'a_scale': 4.340368326055738, 'id': 149400}	2	[0,0]	[[[ 0.64236867, 5893.96249 , 81.7686997 , 143.909912 ], [ 0.5808775 ,11876.364041 , 81.7687269 , 67.0908113 ]]]	[[[5752.4498 , 50.891581 , 85.4674226], [ 304.598741 , 50.8915979, 39.5349465]]]	[[[0.00000033,0.00000033,0.00000033,0.00000033], [0. ,0. ,0. ,0. ]]]	[[[0.00000033,0.00000033,0.00000033], [0. ,0. ,0. ]]]	[[[0.00000033,0.00000033,0.00000033], [0. ,0. ,0. ]]]	[0.44,0.56]
{'B_diff': 0.25, 'I_diff': 0.75, 'T_diff': 0.5, 'N0': 1795.766173650949, 'h_N': 11.156102235430348, 'r0': 1.2195675418118674, 'a0': 0.0014634218183138003, 'h0': 1.8535174393113936, 'alpha0': 0.0006782683558908402, 'eta0': 4.938644258638156, 'delta': 0.05353213467468029, 'n': 1.246101137173779, 'nu': 1.335641806292089, 'a_scale': 2.9962518072202506, 'id': 117000}	1	[1]	[[[ 818.757634 , 958.6934229,1680.638708 , 25.0541968]]]	[[[954.041033 ,261.881038 , 25.0541968]]]	[[[0.66072489,2.02181818,0.46061434,0.0772049 ]]]	[[[2.02285463,0.77219392,0.0772049 ]]]	[[[1.83340855,0.40439959,0. ]]]	[1.]
{'B_diff': 0.5, 'I_diff': 0.5, 'T_diff': 1.0, 'N0': 1967.8869367801562, 'h_N': 11.119346870064703, 'r0': 0.9149405233120191, 'a0': 0.0020170895153108484, 'h0': 1.918302187969893, 'alpha0': 0.000289902780164917, 'eta0': 4.293986320942865, 'delta': 0.03727533094069627, 'n': 1.0177601146222177, 'nu': 1.512847545374159, 'a_scale': 1.0523343181318443, 'id': 145400}	2	[1,1]	[[[1967.88628 , 0. , 0. , 0. ], [ 283.823878 ,5526.18891 , 325.0620214, 252.302266 ]]]	[[[ 0. , 0. , 0. ], [5526.18891 , 281.584212, 0. ]]]	[[[0.00000033,0. ,0. ,0. ], [1.69147156,0.70066277,1.76529188,0.47602348]]]	[[[0. ,0. ,0. ], [0.70066277,1.80990598,0. ]]]	[[[0. ,0. ,0. ], [0. ,1.50471512,0.47602348]]]	[0.62,0.38]
{'B_diff': 0.75, 'I_diff': 1.0, 'T_diff': 0.25, 'N0': 1970.5929669863783, 'h_N': 18.831144109831943, 'r0': 1.466896274261746, 'a0': 0.0007416561110649049, 'h0': 0.9583338602838167, 'alpha0': 0.0004540303258444737, 'eta0': 2.8951962174013377, 'delta': 0.03398568348388667, 'n': 1.2202830465676753, 'nu': 1.2034953525197838, 'a_scale': 2.823754731384412, 'id': 136800}	1	[1]	[[[ 1.72271679,4443.00302 , 259.763374 , 558.028185 ]]]	[[[2210.11198 , 118.189613, 558.028185]]]	[[[1.43222879,0.52882442,1.46796771,0.33018137]]]	[[[0.72863557,0.90213449,0.33018137]]]	[[[1.38672524,2.49108164,0. ]]]	[1.]
{'B_diff': 0.75, 'I_diff': 0.5, 'T_diff': 0.5, 'N0': 1861.319917833348, 'h_N': 17.870366805001595, 'r0': 1.6952741528799051, 'a0': 0.0005856587491884096, 'h0': 2.2821951355494523, 'alpha0': 0.0007827379282125349, 'eta0': 3.4851410301964054, 'delta': 0.049161204585303736, 'n': 1.390310259715224, 'nu': 1.620631722769313, 'a_scale': 1.1480358566498583, 'id': 135400}	1	[1]	[[[ 45.208994 ,5840.117854 , 292.7177184, 205.03564 ]]]	[[[5495.29001 , 260.169918, 0. ]]]	[[[3.39188191,0.42590118,1.72178907,0.9031369 ]]]	[[[0.43125412,1.76836502,0. ]]]	[[[0.36042198,1.45470247,0.9031369 ]]]	[1.]
{'B_diff': 1.0, 'I_diff': 0.5, 'T_diff': 0.25, 'N0': 869.3744981980251, 'h_N': 18.491764137810584, 'r0': 1.6840945155651026, 'a0': 0.001094564901290952, 'h0': 1.0933879917237599, 'alpha0': 0.00034199289610584225, 'eta0': 3.4317473190668992, 'delta': 0.057350126712956695, 'n': 1.1290971222562223, 'nu': 1.3693221312432033, 'a_scale': 1.4825524700094281, 'id': 151200}	1	[1]	[[[ 2.40541333,981.17116936,228.7881497 ,264.008425 ]]]	[[[973.846529,151.401659,264.008425]]]	[[[0.00000033,0.00000033,0.00000033,0.00000033]]]	[[[0.00000033,0.00000033,0.00000033]]]	[[[0.00000033,0.00000033,0. ]]]	[1.]
{'B_diff': 0.5, 'I_diff': 1.0, 'T_diff': 0.5, 'N0': 2074.1369476082764, 'h_N': 11.087206213720775, 'r0': 1.5602128476204518, 'a0': 0.001259559258902383, 'h0': 1.836732282972161, 'alpha0': 0.00036759422831832107, 'eta0': 3.270935505963167, 'delta': 0.0527140234424295, 'n': 1.7911678255131465, 'nu': 1.3787489778783506, 'a_scale': 2.5782585930450708, 'id': 121000}	1	[0]	[[[ 118.49406 ,5057.624839 , 542.941208 , 307.7289438]]]	[[[4852.14409 , 232.379128, 242.182149]]]	[[[2.19218455,0.57952206,0.98659695,0.41785782]]]	[[[0.5849501 ,1.49201367,0.48371665]]]	[[[0.94302549,0.96140636,0.39931251]]]	[1.]
{'B_diff': 0.75, 'I_diff': 1.0, 'T_diff': 0.25, 'N0': 2144.1299169708327, 'h_N': 19.68035837316767, 'r0': 1.4940030706500567, 'a0': 0.0011217330527721484, 'h0': 1.1847911103503392, 'alpha0': 0.00025148051516681096, 'eta0': 1.849606454430891, 'delta': 0.042957586687685505, 'n': 1.8871441041988197, 'nu': 1.591616443777725, 'a_scale': 1.3289487419137485, 'id': 149600}	1	[0]	[[[ 0.69992446,9883.18849 , 73.3830058 , 164.29043121]]]	[[[4734.74807 , 58.6510883, 164.290424 ]]]	[[[0. ,0. ,0.00000001,0.00000001]]]	[[[0. ,0. ,0.00000004]]]	[[[0. ,0.00000004,0.97792495]]]	[1.]
{'B_diff': 0.25, 'I_diff': 0.25, 'T_diff': 1.0, 'N0': 1541.7755120053193, 'h_N': 6.0670775139929, 'r0': 0.842453405409433, 'a0': 0.0006760065500574851, 'h0': 1.87920202531398, 'alpha0': 0.0004216845473493362, 'eta0': 5.194248720523161, 'delta': 0.05692297523648604, 'n': 1.8058580266178001, 'nu': 1.8833763675831912, 'a_scale': 2.832397525403483, 'id': 128600}	1	[1]	[[[ 436.18278 ,3245.616769 , 642.80184 , 63.2021597]]]	[[[2747.37826 , 254.421003 , 63.2021597]]]	[[[1.17626768,0.99567715,0.99011496,0.18055241]]]	[[[1.0104097 ,1.12551839,0.18055241]]]	[[[0.93694822,0.90470419,0. ]]]	[1.]
{'B_diff': 0.25, 'I_diff': 1.0, 'T_diff': 0.25, 'N0': 916.6243813601554, 'h_N': 5.562233947691228, 'r0': 1.2832300376274108, 'a0': 0.0016121350663732994, 'h0': 0.6560802754663118, 'alpha0': 0.0005130997728049634, 'eta0': 4.759315625047362, 'delta': 0.04542329016708946, 'n': 1.5554827204591724, 'nu': 1.8528121009230676, 'a_scale': 3.0784240257138755, 'id': 117600}	1	[1]	[[[ 40.1360986,1912.793263 , 146.1965244, 234.920567 ]]]	[[[1574.59444 , 84.8505545, 234.920567 ]]]	[[[1.96184919,0.58764764,1.30364274,0.21166712]]]	[[[0.5991243 ,1.56986519,0.21166712]]]	[[[0.55644246,0.99012365,0. ]]]	[1.]
{'B_diff': 0.75, 'I_diff': 0.75, 'T_diff': 1.0, 'N0': 2062.5847215990534, 'h_N': 10.426373877145654, 'r0': 1.179510801113034, 'a0': 0.0015358227597645914, 'h0': 1.4463661942224513, 'alpha0': 0.0005878838843037731, 'eta0': 2.994164479585791, 'delta': 0.045020715298735414, 'n': 1.2232081478540253, 'nu': 1.2108864374215549, 'a_scale': 4.341391070174868, 'id': 123800}	1	[0]	[[[ 85.5034233,4543.65486 ,1147.854067 , 329.891679 ]]]	[[[1942.41445 , 246.296167, 222.11972 ]]]	[[[2.62336292,0.86537136,1.04802046,0.67554029]]]	[[[1.09370581,1.33448119,0.66354461]]]	[[[1.71747029,1.22587793,1.05992503]]]	[1.]
{'B_diff': 1.0, 'I_diff': 0.25, 'T_diff': 0.5, 'N0': 1491.9989224754, 'h_N': 17.19808757132897, 'r0': 1.4443115072991413, 'a0': 0.0019325084769414745, 'h0': 0.807161605872386, 'alpha0': 0.0004719677220869705, 'eta0': 3.6321645514753613, 'delta': 0.045123543592028, 'n': 1.6991868441417737, 'nu': 1.1021534219944216, 'a_scale': 1.4060348381968613, 'id': 99400}	2	[1,1]	[[[1367.41286 , 17.77369314, 214.9519253 , 0. ], [ 321.456768 , 530.0827138 , 431.03336756, 607.13862 ]]]	[[[ 12.8070197,154.301349 , 0. ], [487.678224 ,430.119297 , 0. ]]]	[[[0.00000033,0.00000033,0.00000033,0. ], [0.69717792,1.87114786,0.77527706,0.05177126]]]	[[[0.00000033,0.00000033,0. ], [1.91150985,0.77561777,0. ]]]	[[[0.00000033,0.00000033,0. ], [1.50964886,0.61669556,0.05177126]]]	[0.255,0.745]
{'B_diff': 0.25, 'I_diff': 0.75, 'T_diff': 0.5, 'N0': 1433.3368400099248, 'h_N': 17.678480424745402, 'r0': 1.4153434790564117, 'a0': 0.0008512077039493759, 'h0': 1.4348690297510973, 'alpha0': 0.00026216401682268794, 'eta0': 4.937477644890331, 'delta': 0.04157338119372868, 'n': 1.266524579391795, 'nu': 1.840491279568289, 'a_scale': 2.4088602672917485, 'id': 129800}	1	[1]	[[[ 49.8291309,2971.419768 , 477.921912 , 281.390671 ]]]	[[[2853.86569 , 156.809553, 281.390671]]]	[[[2.32483874,0.76365166,0.99619445,0.56154266]]]	[[[0.76918696,1.30274763,0.56154266]]]	[[[0.64091858,0.91136463,0. ]]]	[1.]
{'B_diff': 0.5, 'I_diff': 0.5, 'T_diff': 0.25, 'N0': 1775.0298320024726, 'h_N': 17.85202998277032, 'r0': 0.6786584568944997, 'a0': 0.0015197542437230583, 'h0': 2.2212474771179163, 'alpha0': 0.0003907732003158406, 'eta0': 2.7177274495673127, 'delta': 0.03682683561537203, 'n': 1.9447232251532116, 'nu': 1.2032934523205734, 'a_scale': 1.8822538447709802, 'id': 132000}	1	[0]	[[[ 160.884596 ,4478.156148 , 343.614807 , 255.0627495]]]	[[[4255.19097 , 219.512681, 236.269808]]]	[[[1.78494133,0.65768115,1.35492874,0.53788542]]]	[[[0.66642968,1.5087591 ,0.54971019]]]	[[[0.58698384,1.09649727,0.39000882]]]	[1.]
{'B_diff': 0.25, 'I_diff': 0.5, 'T_diff': 0.75, 'N0': 2218.6721597221913, 'h_N': 19.91077336414737, 'r0': 1.9862116277964108, 'a0': 0.0015576959908448899, 'h0': 1.4577396599346737, 'alpha0': 0.0007395580625110909, 'eta0': 4.396882906920305, 'delta': 0.043049083646726105, 'n': 1.6049738813954437, 'nu': 1.6381912563963728, 'a_scale': 2.9684286912167197, 'id': 129200}	1	[0]	[[[ 166.183293 ,7184.813642 , 510.757429 , 185.7414121]]]	[[[6658.40546 , 319.282857, 143.90273 ]]]	[[[2.11022602,0.56820301,1.59355738,0.60959716]]]	[[[0.57274509,1.79634971,0.72699606]]]	[[[0.53518566,1.30290201,0.21823006]]]	[1.]
{'B_diff': 0.75, 'I_diff': 0.25, 'T_diff': 1.0, 'N0': 738.3295820400195, 'h_N': 12.099327265416482, 'r0': 1.9760076355084615, 'a0': 0.0013338864532132476, 'h0': 1.045127083235912, 'alpha0': 0.0004877855305895519, 'eta0': 4.086216768598521, 'delta': 0.05262064732788835, 'n': 1.9901334162350057, 'nu': 1.9741536472186252, 'a_scale': 3.5814673591989594, 'id': 122200}	1	[0]	[[[ 39.8913517,1632.83166 , 147.9382982, 152.2128128]]]	[[[1446.15676 , 105.96854 , 60.2124617]]]	[[[2.04170033,0.57615663,1.25568036,0.23903591]]]	[[[0.58894045,1.35903421,0.38631676]]]	[[[0.5247158 ,1.01414004,0.14357464]]]	[1.]
{'B_diff': 0.5, 'I_diff': 0.5, 'T_diff': 1.0, 'N0': 1834.4149174660465, 'h_N': 9.570039504463672, 'r0': 1.6520986083996354, 'a0': 0.002007714557679725, 'h0': 0.7006126801680419, 'alpha0': 0.0007689483406859022, 'eta0': 3.004867210028216, 'delta': 0.04419145538857812, 'n': 1.117287867310702, 'nu': 1.0189529178162227, 'a_scale': 1.2531959915064894, 'id': 132600}	1	[1]	[[[ 8.48095953,2183.267257 , 278.274624 ,1149.87113 ]]]	[[[1319.96439 , 278.274624, 0. ]]]	[[[3.28555382,0.53283458,0.70142942,0.08880951]]]	[[[0.58269764,0.70142942,0. ]]]	[[[0.46064294,0. ,0.08880951]]]	[1.]
{'B_diff': 1.0, 'I_diff': 1.0, 'T_diff': 0.5, 'N0': 829.360538294266, 'h_N': 6.481568809053684, 'r0': 1.5879443767585568, 'a0': 0.0009708528532370261, 'h0': 0.7733722862859023, 'alpha0': 0.00029256828504278137, 'eta0': 1.7518389487413961, 'delta': 0.044776863297737654, 'n': 1.6166460442609947, 'nu': 1.8337716907880366, 'a_scale': 1.5766229866047017, 'id': 153000}	1	[0]	[[[ 0.2860246,3616.082065 , 53.5893102, 124.1560115]]]	[[[900.159625 , 33.0386556,114.453161 ]]]	[[[0.00000033,0.00000033,0.00000033,0.00000033]]]	[[[0.00000033,0.00000033,0.00000033]]]	[[[0.00000033,0.00000033,0.00000033]]]	[1.]
{'B_diff': 0.25, 'I_diff': 0.25, 'T_diff': 0.5, 'N0': 1485.2739336431, 'h_N': 5.412862813137006, 'r0': 1.0287718463959155, 'a0': 0.001422050622110023, 'h0': 2.1282158002557865, 'alpha0': 0.0008503091627209847, 'eta0': 4.807917946497433, 'delta': 0.05887291092592953, 'n': 1.7961649587156767, 'nu': 1.134062955030088, 'a_scale': 1.1350288620637088, 'id': 153800}	1	[1]	[[[1406.86921 , 24.90691081, 156.773944 , 0. ]]]	[[[15.2385001, 0. , 0. ]]]	[[[0.00000033,0.00000033,0.00000033,0. ]]]	[[[0.00000033,0. ,0. ]]]	[[[0.00000033,0.00000033,0. ]]]	[1.]
{'B_diff': 0.5, 'I_diff': 0.5, 'T_diff': 0.75, 'N0': 1546.6660742013887, 'h_N': 7.066897438885691, 'r0': 1.8816413416187234, 'a0': 0.0013085535538628229, 'h0': 1.142659723246628, 'alpha0': 0.0008244567448593095, 'eta0': 2.551146052112779, 'delta': 0.056233490920189255, 'n': 1.679019335223715, 'nu': 1.1472771458176854, 'a_scale': 2.6694462751301273, 'id': 106800}	1	[0]	[[[ 135.648165,2578.81355 , 579.244734, 366.861361]]]	[[[1086.7149 , 256.271421, 219.72402 ]]]	[[[1.48016521,0.92797629,0.82621233,0.37027348]]]	[[[0.94090087,1.36996388,0.39084464]]]	[[[1.167963 ,1.33061407,0.82461906]]]	[1.]
{'B_diff': 1.0, 'I_diff': 0.75, 'T_diff': 1.0, 'N0': 1839.6525405463647, 'h_N': 18.088844446338342, 'r0': 1.6176709336883675, 'a0': 0.0009945648300133045, 'h0': 2.055670515963797, 'alpha0': 0.00024126076852536323, 'eta0': 2.7002425790476736, 'delta': 0.0428083843288192, 'n': 1.9528896692238091, 'nu': 1.5317389476658736, 'a_scale': 2.18390469363914, 'id': 152600}	1	[0]	[[[ 0.58945317,10226.28671 , 154.9083216 , 101.9582502 ]]]	[[[2393.63181 , 93.5889154, 71.5408695]]]	[[[0.,0.,0.,0.]]]	[[[0.,0.,0.]]]	[[[0.,0.,0.]]]	[1.]
{'B_diff': 0.75, 'I_diff': 0.25, 'T_diff': 0.5, 'N0': 1456.6975760167875, 'h_N': 14.350506632288575, 'r0': 1.150021678312851, 'a0': 0.0014414001999533041, 'h0': 1.3072720215116571, 'alpha0': 0.00038539036326467154, 'eta0': 3.4865067294855923, 'delta': 0.03535438299228137, 'n': 1.5652449774531936, 'nu': 1.0800284853354367, 'a_scale': 2.648847212701551, 'id': 109000}	2	[0,1]	[[[ 246.493874 , 713.7108361, 476.467235 , 440.932391 ], [1283.63102 , 28.0806922, 296.3744385, 0. ]]]	[[[646.581522 ,338.485252 ,293.516469 ], [ 15.9329343,223.471865 , 0. ]]]	[[[0.83407023,1.48553324,0.61657041,0.06763935], [0.00000033,0.00000033,0.00000033,0. ]]]	[[[1.52093823,0.6672827 ,0.07952282], [0.00000033,0.00000033,0. ]]]	[[[1.21856879,0.49394541,0.04399167], [0.00000033,0.00000033,0. ]]]	[0.89,0.11]
{'B_diff': 0.25, 'I_diff': 0.5, 'T_diff': 0.25, 'N0': 1193.209348406133, 'h_N': 17.15359195235844, 'r0': 1.507763832785314, 'a0': 0.0014624696897283813, 'h0': 0.6642741352941801, 'alpha0': 0.0008555539789387362, 'eta0': 2.9867805723968974, 'delta': 0.04052534023812812, 'n': 1.3162836808343692, 'nu': 1.976538597809732, 'a_scale': 1.4679120729840078, 'id': 154400}	1	[0]	[[[ 0.54888286,5808.64458 , 22.45498888, 93.0381424 ]]]	[[[3153.46979 , 14.4793217, 34.0361585]]]	[[[0.,0.,0.,0.]]]	[[[0.,0.,0.]]]	[[[0.,0.,0.]]]	[1.]
{'B_diff': 0.25, 'I_diff': 0.25, 'T_diff': 1.0, 'N0': 611.9190917001469, 'h_N': 16.664181054061697, 'r0': 1.8224306047532264, 'a0': 0.0009146464109973955, 'h0': 1.3592679332366906, 'alpha0': 0.0007089152459498576, 'eta0': 3.918065010590375, 'delta': 0.03140308251502043, 'n': 1.581016333901252, 'nu': 1.0464204775133035, 'a_scale': 3.3436559442398592, 'id': 154200}	1	[0]	[[[ 12.6587734,144.9590396,269.4571279,277.2835303]]]	[[[ 33.1650256,223.117401 , 92.0944033]]]	[[[0.,0.,0.,0.]]]	[[[0.,0.,0.]]]	[[[0.,0.,0.]]]	[1.]
{'B_diff': 1.0, 'I_diff': 0.5, 'T_diff': 1.0, 'N0': 1553.038734765077, 'h_N': 16.299761363989866, 'r0': 1.1423373512278636, 'a0': 0.0011710165014028602, 'h0': 1.7324007820163656, 'alpha0': 0.0008453731104971243, 'eta0': 4.433607482402158, 'delta': 0.05916973472498132, 'n': 1.3923719139502224, 'nu': 1.9261017110989087, 'a_scale': 4.234299751910468, 'id': 126200}	1	[1]	[[[ 128.681748 ,2102.89981369, 824.056534 , 197.933188 ]]]	[[[2102.47698 , 190.895914, 197.933188]]]	[[[1.77848918,0.92198191,0.70667886,0.67493206]]]	[[[0.9221338 ,1.02931358,0.67493206]]]	[[[0.71653368,0.65251405,0. ]]]	[1.]
{'B_diff': 0.25, 'I_diff': 0.75, 'T_diff': 1.0, 'N0': 1737.7201027547817, 'h_N': 13.870429563200647, 'r0': 1.386453198103837, 'a0': 0.0014751338461129193, 'h0': 1.08786728769559, 'alpha0': 0.0005225838123640003, 'eta0': 5.2335397465533955, 'delta': 0.04790798097696353, 'n': 1.7834734246305533, 'nu': 1.347152368170403, 'a_scale': 2.047412023226379, 'id': 155800}	1	[1]	[[[1626.67781 , 20.64689079, 277.881753 , 0. ]]]	[[[15.923554, 0. , 0. ]]]	[[[0.00000033,0.00000033,0.00000033,0. ]]]	[[[0.00000033,0. ,0. ]]]	[[[0.00000033,0.00000033,0. ]]]	[1.]
{'B_diff': 0.25, 'I_diff': 0.25, 'T_diff': 1.0, 'N0': 1644.0357157570888, 'h_N': 18.396093236795586, 'r0': 0.9426652107778265, 'a0': 0.0005467850072179137, 'h0': 1.784044496335614, 'alpha0': 0.00023038052085012396, 'eta0': 2.0739744916118057, 'delta': 0.043133531648249304, 'n': 1.8307414837741436, 'nu': 1.2743909731630532, 'a_scale': 1.182498193575572, 'id': 141400}	1	[1]	[[[ 49.3914582,5504.28721 , 248.3974571, 390.416664 ]]]	[[[4263.49088 , 215.761142, 0. ]]]	[[[2.75869389,0.47210844,1.38716173,0.50545828]]]	[[[0.4975113 ,1.40490784,0. ]]]	[[[0.41796873,1.27391347,0.50545828]]]	[1.]
{'B_diff': 0.25, 'I_diff': 1.0, 'T_diff': 0.25, 'N0': 884.3004662899624, 'h_N': 16.45766646040404, 'r0': 1.6637556743613324, 'a0': 0.0019444746411344722, 'h0': 1.4485719620171145, 'alpha0': 0.0002681438634597142, 'eta0': 5.132859474522119, 'delta': 0.05528662496983011, 'n': 1.852601681288089, 'nu': 1.0939366280886231, 'a_scale': 3.155354316273945, 'id': 156000}	1	[1]	[[[769.150205 , 21.04966105,248.6604577 , 0. ]]]	[[[15.3418882,52.7956097, 0. ]]]	[[[0.00000033,0.00000033,0.00000033,0. ]]]	[[[0.00000033,0.00000033,0. ]]]	[[[0.00000033,0.00000033,0. ]]]	[1.]
{'B_diff': 0.5, 'I_diff': 0.25, 'T_diff': 0.25, 'N0': 825.1926654851809, 'h_N': 19.89232663770167, 'r0': 0.8369491386470804, 'a0': 0.0017073913162090248, 'h0': 1.7275103016743598, 'alpha0': 0.0007208241197472733, 'eta0': 3.9281553015214685, 'delta': 0.055816131197261865, 'n': 1.8287952790147495, 'nu': 1.3509519931988794, 'a_scale': 3.7737655005117783, 'id': 131200}	2	[0,1]	[[[ 249.658032 ,1038.1284286, 358.922542 , 97.7986294], [ 755.401915 , 26.2827096, 118.3505331, 0. ]]]	[[[943.306359 ,186.046223 , 62.5674751], [ 13.934111 , 73.6795992, 0. ]]]	[[[0.93655323,1.25885459,0.80273992,0.16088176], [0.00000033,0.00000033,0.00000033,0. ]]]	[[[1.27969562,0.90421517,0.19323063], [0.00000033,0.00000033,0. ]]]	[[[1.11196379,0.69629739,0.10361706], [0.00000033,0.00000033,0. ]]]	[0.87,0.13]
{'B_diff': 1.0, 'I_diff': 0.75, 'T_diff': 0.75, 'N0': 883.5404588326443, 'h_N': 12.910007150490166, 'r0': 1.1822258264527916, 'a0': 0.001484256195257323, 'h0': 1.6000847514945669, 'alpha0': 0.00044515608900027454, 'eta0': 3.8034939769033964, 'delta': 0.05865453313753196, 'n': 1.6572805982578211, 'nu': 1.8410300232896994, 'a_scale': 4.451931648153484, 'id': 152400}	1	[0]	[[[ 5.04169155,795.79080706,578.4056674 ,243.846193 ]]]	[[[795.400058 , 41.1689054,141.665083 ]]]	[[[0.53347435,0.73948247,0.36465937,0.22467982]]]	[[[0.73943973,0.37498417,0.26997288]]]	[[[0.90243177,0.39525521,0.63432645]]]	[1.]
{'B_diff': 0.75, 'I_diff': 0.75, 'T_diff': 0.75, 'N0': 921.3939365429773, 'h_N': 18.17530354591167, 'r0': 1.858187634906537, 'a0': 0.0013979788280304528, 'h0': 0.61546177935338, 'alpha0': 0.0006827477379415144, 'eta0': 4.9165764961092915, 'delta': 0.040517727753240064, 'n': 1.280499443455247, 'nu': 1.711747493236182, 'a_scale': 1.1254216347999697, 'id': 136400}	1	[1]	[[[ 6.68819475,1709.649367 , 105.9005341 , 381.924057 ]]]	[[[1581.65129 , 89.3666832, 0. ]]]	[[[2.272302 ,0.5772316 ,1.42305643,0.22109623]]]	[[[0.58949175,1.48000555,0. ]]]	[[[0.43487787,1.20997177,0.22109623]]]	[1.]
{'B_diff': 0.25, 'I_diff': 0.75, 'T_diff': 1.0, 'N0': 1396.747689143901, 'h_N': 17.100815507492833, 'r0': 0.9114668423814392, 'a0': 0.0016836786054299946, 'h0': 0.6509215589517544, 'alpha0': 0.0008780935092998849, 'eta0': 4.841621863322137, 'delta': 0.04043121999178176, 'n': 1.6556269798113694, 'nu': 1.6335130948206347, 'a_scale': 2.545393067247728, 'id': 117400}	1	[0]	[[[ 206.075158,2179.396817, 313.24125 , 321.50096 ]]]	[[[1847.67699 , 120.918522, 200.471875]]]	[[[1.20396429,0.96977493,1.21972648,0.21206295]]]	[[[0.98056474,1.80886907,0.29866831]]]	[[[1.23716075,1.34103917,0.20554827]]]	[1.]
{'B_diff': 0.25, 'I_diff': 0.5, 'T_diff': 1.0, 'N0': 1870.3634077319166, 'h_N': 19.291171987268314, 'r0': 1.5175400512198571, 'a0': 0.0006014865382444663, 'h0': 2.11323893827601, 'alpha0': 0.0008650400487912506, 'eta0': 4.438119280058807, 'delta': 0.03239051275657941, 'n': 1.9575048680332365, 'nu': 1.4973360183051323, 'a_scale': 3.8926310268731044, 'id': 142200}	1	[0]	[[[ 34.4851245,6465.8601 , 272.5169257, 201.0340546]]]	[[[5800.38921 , 196.559128, 158.710924]]]	[[[3.207814 ,0.42920662,1.75914916,0.823586 ]]]	[[[0.44271705,1.93285871,0.97466278]]]	[[[0.38190686,1.40398117,0.28832912]]]	[1.]
{'B_diff': 0.5, 'I_diff': 1.0, 'T_diff': 1.0, 'N0': 2018.1971052013964, 'h_N': 11.405317114108882, 'r0': 1.300509028767471, 'a0': 0.0008992967962576327, 'h0': 1.7172644706159963, 'alpha0': 0.000524908589125788, 'eta0': 2.626179820949221, 'delta': 0.043126698739026165, 'n': 1.8027043369063973, 'nu': 1.9264960238559605, 'a_scale': 3.733941977441005, 'id': 147000}	1	[0]	[[[ 45.5423949,7177.7355448, 281.0473575, 170.6208241]]]	[[[7122.92431 , 23.5990645, 85.3863888]]]	[[[3.62534459,0.35137397,1.90895368,0.84175304]]]	[[[0.35188638,0.65116723,1.03207295]]]	[[[0.33683514,2.04343177,0.7675289 ]]]	[1.]
{'B_diff': 0.5, 'I_diff': 0.5, 'T_diff': 0.75, 'N0': 940.019279071455, 'h_N': 12.229037624657181, 'r0': 1.137642890712319, 'a0': 0.0018446319370848641, 'h0': 1.7084641608242646, 'alpha0': 0.0005840126743705939, 'eta0': 5.001577262478234, 'delta': 0.03182959135282726, 'n': 1.672729272955714, 'nu': 1.8912875822706892, 'a_scale': 2.708855777803447, 'id': 158000}	1	[0]	[[[ 0.40434155,5335.834013 , 39.8118996 , 54.9236159 ]]]	[[[944.344343 , 22.1269809, 30.6191414]]]	[[[0.,0.,0.,0.]]]	[[[0.,0.,0.]]]	[[[0.,0.,0.]]]	[1.]
{'B_diff': 0.25, 'I_diff': 0.5, 'T_diff': 1.0, 'N0': 817.3621900849222, 'h_N': 9.528163886560286, 'r0': 1.6803585513878971, 'a0': 0.0008262067159972336, 'h0': 0.8575532572749589, 'alpha0': 0.0003218723903086141, 'eta0': 4.15176977023058, 'delta': 0.05320698028972711, 'n': 1.0535733095623079, 'nu': 1.5185890988716597, 'a_scale': 3.1382701009524063, 'id': 155000}	1	[0]	[[[ 1.06246382,1365.11156334, 327.687106 , 198.8946221 ]]]	[[[1365.09098 , 122.449584, 124.122873]]]	[[[0.21042303,0.19832414,0.34213446,0.08676903]]]	[[[0.19831938,0.06007473,0.03469074]]]	[[[1.20550991,0.58018137,0.28673187]]]	[1.]
{'B_diff': 0.25, 'I_diff': 0.25, 'T_diff': 0.5, 'N0': 1108.4186133959347, 'h_N': 19.519548485739556, 'r0': 0.5603518759894921, 'a0': 0.0013604312213716112, 'h0': 1.7875626317961597, 'alpha0': 0.0005321024574158356, 'eta0': 3.4976891603722593, 'delta': 0.04336027644394733, 'n': 1.8397589481125163, 'nu': 1.3851631230828003, 'a_scale': 3.2451666178460723, 'id': 141000}	1	[0]	[[[ 186.491408 ,2666.06307 , 297.8004881, 144.3758122]]]	[[[2214.64447 , 199.97963 , 89.4348286]]]	[[[1.38251452,0.81221611,1.25617504,0.45058068]]]	[[[0.83255014,1.35732526,0.54514598]]]	[[[0.75138965,1.05852143,0.29785664]]]	[1.]
{'B_diff': 0.5, 'I_diff': 0.5, 'T_diff': 1.0, 'N0': 804.5777351388267, 'h_N': 16.75936423346741, 'r0': 1.8045063889938526, 'a0': 0.0009589860544907333, 'h0': 1.841064292424597, 'alpha0': 0.00021481085332366795, 'eta0': 4.489156476419057, 'delta': 0.031017004187281618, 'n': 1.4376450965363967, 'nu': 1.9307886222885322, 'a_scale': 4.424384071808697, 'id': 158200}	2	[0,0]	[[[ 0.36398296,4624.6396198 , 61.4496693 , 71.0294212 ], [ 0.41874644,2598.2452646 , 61.4496693 , 115.2234401 ]]]	[[[ 36.3196398, 35.2454762, 32.3550022], [2581.29972 , 35.2454762, 59.1461647]]]	[[[0.00000033,0.00000033,0.00000033,0.00000033], [0.00000033,0.00000033,0.00000033,0.00000033]]]	[[[0.00000033,0.00000033,0.00000033], [0.00000033,0.00000033,0.00000033]]]	[[[0.00000033,0.00000033,0.00000033], [0.00000033,0.00000033,0.00000033]]]	[0.39,0.61]
{'B_diff': 0.5, 'I_diff': 0.25, 'T_diff': 0.25, 'N0': 705.4533265985199, 'h_N': 18.84184633530561, 'r0': 1.2898933914316508, 'a0': 0.0013135369488224574, 'h0': 1.5848332691017146, 'alpha0': 0.0004822791651096797, 'eta0': 2.958024697463114, 'delta': 0.043194283443381706, 'n': 1.332728909823217, 'nu': 1.5310241265138893, 'a_scale': 4.565041624307981, 'id': 156800}	2	[0,0]	[[[ 1.12278707,1946.2685143 , 94.0977981 , 141.9618649 ], [ 0.95869965,3046.307914 , 94.0977981 , 100.1017276 ]]]	[[[1865.49116 , 50.4247263, 83.0043717], [ 771.541804 , 50.4247263, 62.1865259]]]	[[[0. ,0. ,0.00000001,0. ], [0. ,0. ,0. ,0. ]]]	[[[0. ,0.00000001,0. ], [0. ,0. ,0. ]]]	[[[0. ,0.00000001,0. ], [0. ,0. ,0. ]]]	[0.665,0.335]
{'B_diff': 1.0, 'I_diff': 0.25, 'T_diff': 0.75, 'N0': 1955.8260965942648, 'h_N': 15.837894849744881, 'r0': 1.100893050302125, 'a0': 0.001967093060858561, 'h0': 1.3988825232059565, 'alpha0': 0.000892387109072172, 'eta0': 4.966422553680568, 'delta': 0.039296836047512565, 'n': 1.0363423452469793, 'nu': 1.8391517964706603, 'a_scale': 4.254564718861708, 'id': 150800}	3	[1,1,0]	[[[1955.82544 , 0. , 0. , 0. ], [ 192.237347 ,4868.20887 , 386.613753 , 142.2381333 ], [ 192.238422 ,4868.21493667, 386.612748 , 142.2482651 ]]]	[[[ 0. , 0. , 0. ], [4868.20887 , 286.560621 , 97.2712842], [4868.18673 , 286.562225 , 97.2801745]]]	[[[0.00000033,0. ,0. ,0. ], [1.85908804,0.63924822,1.57426044,0.4935033 ], [1.85909382,0.63924284,1.57426808,0.493596 ]]]	[[[0. ,0. ,0. ], [0.63924822,1.6760516 ,0.59904825], [0.63924308,1.67605823,0.59915017]]]	[[[0. ,0. ,0. ], [0. ,1.31321376,0.26727414], [0.60128 ,1.31321564,0.26733142]]]	[0.53 ,0.215,0.255]
{'B_diff': 0.5, 'I_diff': 1.0, 'T_diff': 1.0, 'N0': 2074.3399656503107, 'h_N': 19.939168246325885, 'r0': 0.7112442090539788, 'a0': 0.0006096124104858496, 'h0': 0.6903871728937698, 'alpha0': 0.00027865818250660227, 'eta0': 3.6567078491610467, 'delta': 0.04836629729141729, 'n': 1.931577903758002, 'nu': 1.7821162912015902, 'a_scale': 3.378695369914921, 'id': 134200}	2	[0,0]	[[[1923.41652 , 54.1768943, 120.209299 , 40.7309526], [1028.69117 ,1240.240926 , 463.675955 , 284.7962878]]]	[[[ 35.3617022, 54.0175634, 22.8113293], [947.672755 ,161.704259 ,191.818813 ]]]	[[[0.00000033,0.00000033,0.00000033,0.00000033], [0.62882625,1.90129601,1.25094446,0.42612338]]]	[[[0.00000033,0.00000033,0.00000033], [2.04867467,2.53521404,0.66061998]]]	[[[0.00000033,0.00000033,0.00000033], [2.47875798,1.52405197,0.12870812]]]	[0.13,0.87]
{'B_diff': 0.5, 'I_diff': 0.75, 'T_diff': 0.75, 'N0': 1646.74345485558, 'h_N': 8.169910453354746, 'r0': 1.2682280075018588, 'a0': 0.0006622030239851313, 'h0': 1.936985280699198, 'alpha0': 0.00046862101821769267, 'eta0': 2.3075341983955315, 'delta': 0.0365853250505426, 'n': 1.441363769231101, 'nu': 1.8305827636490015, 'a_scale': 2.3664544483965644, 'id': 158800}	1	[0]	[[[ 0.2595548,10353.6675 , 45.3296081, 43.312449 ]]]	[[[1181.36131 , 25.8774358, 25.888853 ]]]	[[[0.,0.,0.,0.]]]	[[[0.,0.,0.]]]	[[[0.,0.,0.]]]	[1.]
{'B_diff': 0.25, 'I_diff': 1.0, 'T_diff': 0.25, 'N0': 1626.9420188120262, 'h_N': 11.275229718978917, 'r0': 1.9940180276599755, 'a0': 0.0013483300634492905, 'h0': 1.0179229675931465, 'alpha0': 0.0007431527717978866, 'eta0': 4.416024396755791, 'delta': 0.05726870379095282, 'n': 1.9395109389147442, 'nu': 1.6374458984186364, 'a_scale': 4.585967582094827, 'id': 130400}	1	[1]	[[[ 176.868546,4358.708577, 408.277352, 204.766609]]]	[[[3812.15689 , 226.324141, 204.766609]]]	[[[1.73654316,0.67239887,1.2933629 ,0.2938979 ]]]	[[[0.68047248,1.66767566,0.2938979 ]]]	[[[0.64554216,0.87517393,0. ]]]	[1.]
{'B_diff': 1.0, 'I_diff': 0.5, 'T_diff': 0.25, 'N0': 1932.3177272011983, 'h_N': 18.49804248085354, 'r0': 0.9092739335251073, 'a0': 0.0010789869561593705, 'h0': 1.4804630127297607, 'alpha0': 0.0006949213988949353, 'eta0': 2.7160012302558334, 'delta': 0.049602721806314094, 'n': 1.677291815894488, 'nu': 1.1568547871474493, 'a_scale': 2.1425713202386025, 'id': 125600}	1	[0]	[[[ 182.977131 ,3593.0620832, 389.243086 , 338.3804411]]]	[[[3554.70481 , 239.439339, 279.967396]]]	[[[1.59868878,0.72807655,1.14337315,0.27723019]]]	[[[0.73030504,1.30506825,0.29565819]]]	[[[0.599414 ,0.89461358,0.18908658]]]	[1.]
{'B_diff': 0.5, 'I_diff': 1.0, 'T_diff': 0.5, 'N0': 763.4227309574869, 'h_N': 10.936535545486489, 'r0': 1.58367616977712, 'a0': 0.0016823944583188, 'h0': 1.7968433501791206, 'alpha0': 0.00023129905514696032, 'eta0': 4.315574789375972, 'delta': 0.049219322119289415, 'n': 1.065417875807422, 'nu': 1.746025972602401, 'a_scale': 3.111387478193976, 'id': 159400}	1	[1]	[[[ 0.67161362,1873.04202 , 244.8128274 , 118.96675 ]]]	[[[1873.04202 , 62.2327974, 118.96675 ]]]	[[[0.,0.,0.,0.]]]	[[[0.,0.,0.]]]	[[[0.,0.,0.]]]	[1.]
{'B_diff': 0.5, 'I_diff': 1.0, 'T_diff': 0.25, 'N0': 1704.7545159519366, 'h_N': 15.327059979643508, 'r0': 1.0911432889844508, 'a0': 0.0006727626761603898, 'h0': 1.408543167384335, 'alpha0': 0.00045866382692430604, 'eta0': 1.7891881984771274, 'delta': 0.05361452571853733, 'n': 1.255651543329028, 'nu': 1.8766023812761947, 'a_scale': 2.4927998905376088, 'id': 159200}	2	[0,0]	[[[ 0.86782441, 7191.463539 , 46.3259698 , 64.11774275], [ 0.8395574 ,11404.703359 , 46.3259852 , 36.8526586 ]]]	[[[7054.94163 , 24.431269 , 59.9396372], [ 197.279659 , 24.4312771, 31.3761346]]]	[[[0.00000033,0.00000033,0.00000033,0.00000033], [0. ,0. ,0. ,0. ]]]	[[[0.00000033,0.00000033,0.00000033], [0. ,0. ,0. ]]]	[[[0.00000033,0.00000033,0.00000033], [0. ,0. ,0. ]]]	[0.365,0.635]
{'B_diff': 0.5, 'I_diff': 0.75, 'T_diff': 0.25, 'N0': 2154.257293494339, 'h_N': 13.727304971217215, 'r0': 0.9099579830649307, 'a0': 0.0012193722389570575, 'h0': 1.4221343068511554, 'alpha0': 0.0006537235787599635, 'eta0': 3.3703027892004207, 'delta': 0.03968205063311218, 'n': 1.0955058254931416, 'nu': 1.5438243363931572, 'a_scale': 3.209670572066026, 'id': 158400}	2	[0,0]	[[[ 0.68047187,14203.3829221 , 70.8163961 , 75.0290869 ], [ 0.71586451, 8661.82930094, 70.8163961 , 124.9939813 ]]]	[[[ 0.0057221, 35.2799455, 48.7547618], [8661.82892 , 35.2799455, 107.507807 ]]]	[[[0.,0.,0.,0.], [0.,0.,0.,0.]]]	[[[0.,0.,0.], [0.,0.,0.]]]	[[[0.,0.,0.], [0.,0.,0.]]]	[0.375,0.625]
{'B_diff': 0.5, 'I_diff': 1.0, 'T_diff': 1.0, 'N0': 1903.1209429520181, 'h_N': 18.00337245997335, 'r0': 1.6716013016043973, 'a0': 0.0013044060162230638, 'h0': 0.9802604536802167, 'alpha0': 0.0005748817543758727, 'eta0': 1.7647674124749442, 'delta': 0.03649960280487002, 'n': 1.98556256545191, 'nu': 1.9481273102375372, 'a_scale': 1.7037077524971989, 'id': 159800}	1	[0]	[[[ 0.44522025,9873.82478 , 31.6728789 , 82.797523 ]]]	[[[4306.91361 , 19.2778273, 54.3261899]]]	[[[0.00000033,0.00000033,0.00000033,0.00000033]]]	[[[0.00000033,0.00000033,0.00000033]]]	[[[0.00000033,0.00000033,0.00000033]]]	[1.]
{'B_diff': 0.25, 'I_diff': 0.5, 'T_diff': 0.75, 'N0': 821.0299347498619, 'h_N': 9.545389947335504, 'r0': 1.4355370431947834, 'a0': 0.0016540128014933548, 'h0': 0.578486339261518, 'alpha0': 0.0005346697792067536, 'eta0': 2.0510451173293216, 'delta': 0.05405988931932505, 'n': 1.4144756702926697, 'nu': 1.1671559496465602, 'a_scale': 2.4624773077320534, 'id': 142000}	2	[0,0]	[[[570.869069 , 54.6337559 ,340.886437 , 37.40076646], [140.964307 ,174.797821 ,355.873116 ,258.516291 ]]]	[[[ 26.1274106 ,218.967056 , 0.00000006], [ 91.0002277 ,230.139127 ,135.547032 ]]]	[[[0. ,0. ,0. ,0. ], [0.55081621,1.10675235,0.39005542,0.04005242]]]	[[[0. ,0. ,0.98462068], [1.13641045,0.4496203 ,0.0581334 ]]]	[[[0. ,0. ,0. ], [1.09101568,0.28229753,0.02013778]]]	[0.515,0.485]
{'B_diff': 0.25, 'I_diff': 0.75, 'T_diff': 0.75, 'N0': 1411.7986962235036, 'h_N': 11.784117135488554, 'r0': 0.7734905659849216, 'a0': 0.0008772097883195094, 'h0': 1.7802926720145584, 'alpha0': 0.0003294714352528549, 'eta0': 4.699688352805406, 'delta': 0.04228910157652576, 'n': 1.753152637524054, 'nu': 1.5372035125034533, 'a_scale': 2.762046790986181, 'id': 142800}	2	[0,1]	[[[ 371.649328 ,2310.992218 , 560.76328 , 180.2936265 ], [1297.74793 , 34.6347324 , 193.2536888 , 6.24338996]]]	[[[1855.79872 , 200.2214 , 103.932796 ], [ 21.8904479, 75.4859808, 0. ]]]	[[[1.12091923,1.09070015,0.96610099,0.3902819 ], [0. ,0. ,0. ,0. ]]]	[[[1.11220408,1.49917276,0.63235101], [0. ,0. ,0. ]]]	[[[1.27194333,1.10676792,0.40448895], [0. ,0. ,0. ]]]	[0.89,0.11]
{'B_diff': 0.75, 'I_diff': 0.5, 'T_diff': 0.25, 'N0': 962.2989784536012, 'h_N': 11.553344186789225, 'r0': 1.1462525078074064, 'a0': 0.0016660597557604238, 'h0': 0.6546491350890352, 'alpha0': 0.0004165615111644882, 'eta0': 4.2349582174116795, 'delta': 0.04109381733289598, 'n': 1.423646145515087, 'nu': 1.0407246805770338, 'a_scale': 1.5426653462371092, 'id': 160800}	1	[1]	[[[772.121303 , 33.6624533,312.917894 , 0. ]]]	[[[ 23.252064,211.637159, 0. ]]]	[[[0.00000033,0.00000033,0.00000033,0. ]]]	[[[0.00000033,0.00000033,0. ]]]	[[[0.00000033,0.00000033,0. ]]]	[1.]
{'B_diff': 0.25, 'I_diff': 1.0, 'T_diff': 1.0, 'N0': 589.243028769353, 'h_N': 8.038235089552272, 'r0': 1.3500409011039718, 'a0': 0.0017371007822199753, 'h0': 1.0906561436225215, 'alpha0': 0.000288789351075044, 'eta0': 4.205893778926709, 'delta': 0.03506834521172157, 'n': 1.119037001771782, 'nu': 1.8211857567885144, 'a_scale': 2.5453048255705175, 'id': 156600}	1	[0]	[[[ 1.21267177,918.88767676,178.7091995 ,196.9457986 ]]]	[[[917.961051 , 33.5346815, 88.2515636]]]	[[[0.70184201,0.54340488,0.71954607,0.21566003]]]	[[[0.54322707,0.24124983,0.12457647]]]	[[[0.97029296,0.93343035,0.43717518]]]	[1.]
{'B_diff': 0.75, 'I_diff': 0.25, 'T_diff': 1.0, 'N0': 1688.1393995774224, 'h_N': 7.106402760954852, 'r0': 1.4194763784972282, 'a0': 0.0016780979922894426, 'h0': 1.5463814312400657, 'alpha0': 0.0005424992305861013, 'eta0': 2.8886647787070983, 'delta': 0.03448243660106808, 'n': 1.8669367003370638, 'nu': 1.4920357048025978, 'a_scale': 1.2626380835058448, 'id': 160600}	1	[1]	[[[ 0.19783184,7569.56489 , 43.5145448 , 139.461643 ]]]	[[[4856.81062 , 32.6812037, 0. ]]]	[[[0.,0.,0.,0.]]]	[[[0.,0.,0.]]]	[[[0.,0.,0.]]]	[1.]
{'B_diff': 0.5, 'I_diff': 0.25, 'T_diff': 1.0, 'N0': 979.5721223687219, 'h_N': 8.414127403038977, 'r0': 0.6762323086876068, 'a0': 0.0005712452686253652, 'h0': 1.6092056316685044, 'alpha0': 0.0006406895258245533, 'eta0': 2.6892240432410874, 'delta': 0.05652924363280333, 'n': 1.5737811637848154, 'nu': 1.5319502533753875, 'a_scale': 4.699461539627789, 'id': 144600}	1	[0]	[[[ 54.2672213,2736.743177 , 211.9464133, 129.5138186]]]	[[[2245.98415 , 167.477537, 78.909907]]]	[[[2.0699149 ,0.55069239,1.26911418,0.57013312]]]	[[[0.58577364,1.37127239,0.75778043]]]	[[[0.43671697,0.92707569,0.28332506]]]	[1.]
{'B_diff': 0.75, 'I_diff': 0.25, 'T_diff': 0.5, 'N0': 1313.2201633678355, 'h_N': 5.109552836324186, 'r0': 0.9474197756045564, 'a0': 0.0014284736136082955, 'h0': 1.7935984716246116, 'alpha0': 0.0004913040350027829, 'eta0': 2.8485321974705116, 'delta': 0.03402266776277563, 'n': 1.1072764071642007, 'nu': 1.674594174465836, 'a_scale': 4.186498102818408, 'id': 160200}	2	[0,0]	[[[ 0.22501147,4645.72439752, 52.4880958 , 99.8638994 ], [ 0.20872375,9180.558209 , 52.4880783 , 50.9357846 ]]]	[[[4645.47792 , 31.2669526, 52.6944664], [ 290.957559 , 31.2669422, 24.14003 ]]]	[[[0. ,0. ,0. ,0. ], [0.00000033,0.00000033,0.00000033,0.00000033]]]	[[[0. ,0. ,0. ], [0.00000033,0.00000033,0.00000033]]]	[[[0. ,0. ,0. ], [0.00000033,0.00000033,0.00000033]]]	[0.78,0.22]
{'B_diff': 0.25, 'I_diff': 0.5, 'T_diff': 1.0, 'N0': 1795.8766315021126, 'h_N': 15.495651025992045, 'r0': 1.3286203969372605, 'a0': 0.0008320251931918264, 'h0': 1.9535957039605187, 'alpha0': 0.0005067600483599989, 'eta0': 5.036341838140443, 'delta': 0.05123128398813269, 'n': 1.3036821438510917, 'nu': 1.2166630529625873, 'a_scale': 2.8953280497738723, 'id': 129400}	1	[0]	[[[ 708.717825 , 738.2082502 ,1821.735987 , 30.35648913]]]	[[[720.065463 ,404.578397 , 30.3548407]]]	[[[0.64896456,2.01403184,0.37651899,0.0728002 ]]]	[[[2.01978512,0.54678855,0.0728041 ]]]	[[[1.80243517,0.3284374 ,0.92642797]]]	[1.]
{'B_diff': 0.75, 'I_diff': 0.75, 'T_diff': 0.5, 'N0': 2125.056440649815, 'h_N': 16.75009925095406, 'r0': 0.5560778450037992, 'a0': 0.0019806019354607586, 'h0': 1.7754683477016038, 'alpha0': 0.0005715737179981757, 'eta0': 1.7840345837123268, 'delta': 0.055063051352247566, 'n': 1.2858598997666395, 'nu': 1.1836127852553875, 'a_scale': 2.0488684539330735, 'id': 136200}	1	[0]	[[[ 391.292325 ,4316.7523552, 437.149379 , 229.2833156]]]	[[[4305.37955 , 279.0546 , 189.462542]]]	[[[1.30456761,0.87473126,1.33566944,0.58482552]]]	[[[0.87518076,1.58749122,0.6462701 ]]]	[[[0.726417 ,0.92443666,0.29693949]]]	[1.]
{'B_diff': 1.0, 'I_diff': 0.5, 'T_diff': 0.5, 'N0': 1364.1213145357883, 'h_N': 14.632360421593742, 'r0': 0.8658654048177544, 'a0': 0.0010998817777650009, 'h0': 1.8582247262721223, 'alpha0': 0.0004683576723632574, 'eta0': 4.182067143222303, 'delta': 0.03586896544647554, 'n': 1.5985852514094816, 'nu': 1.139021115210236, 'a_scale': 2.325685213647489, 'id': 151400}	2	[1,0]	[[[1188.11014 , 36.9673313, 285.5259536, 0. ], [ 199.238116 ,1023.53234 , 493.118966 , 367.111548 ]]]	[[[ 21.0396764,199.036526 , 0. ], [892.816084 ,224.028606 ,250.021769 ]]]	[[[0.00000033,0.00000033,0.00000033,0. ], [1.04877683,1.15226447,0.65109185,0.14796203]]]	[[[0.00000033,0.00000033,0. ], [1.18908568,0.85707493,0.25612479]]]	[[[0.00000033,0.00000033,0. ], [1.48113274,1.07182536,0.5218668 ]]]	[0.645,0.355]
{'B_diff': 0.75, 'I_diff': 1.0, 'T_diff': 0.75, 'N0': 1623.378810537609, 'h_N': 18.500257695698497, 'r0': 1.874265998984267, 'a0': 0.0005939306786787654, 'h0': 1.146884379932334, 'alpha0': 0.0004017583733895057, 'eta0': 3.091927190685652, 'delta': 0.04602605579774751, 'n': 1.9535964164728488, 'nu': 1.7797993215350663, 'a_scale': 4.203627884566984, 'id': 150000}	1	[0]	[[[ 9.69486803,2990.3495212 , 370.0395889 , 429.294638 ]]]	[[[2976.22746 , 34.1876949, 238.280182 ]]]	[[[3.35971274,0.71356777,1.04151994,0.48289361]]]	[[[0.71398523,0.82103049,0.60890594]]]	[[[0.66681094,1.10716761,0.63850198]]]	[1.]
{'B_diff': 0.25, 'I_diff': 1.0, 'T_diff': 0.5, 'N0': 1564.4612858654891, 'h_N': 17.785210640593043, 'r0': 0.9667014312328858, 'a0': 0.0015135208297278044, 'h0': 1.3504383211421296, 'alpha0': 0.000689855108589749, 'eta0': 2.115038211995868, 'delta': 0.05743050332357878, 'n': 1.235341737139242, 'nu': 1.4812422778403143, 'a_scale': 3.475816842350843, 'id': 156200}	1	[0]	[[[ 1.76929658,5605.4986643 , 219.7637455 , 204.6969192 ]]]	[[[5560.39452 , 49.8459405, 135.726837 ]]]	[[[0.32276756,0.21881742,0.91034448,0.52210236]]]	[[[0.21913437,0.5972232 ,0.52177654]]]	[[[0.2669743 ,1.17395362,0.65752973]]]	[1.]
{'B_diff': 0.75, 'I_diff': 0.25, 'T_diff': 0.75, 'N0': 2207.5401483302767, 'h_N': 16.516442410579796, 'r0': 1.1766817637547997, 'a0': 0.0014060028092134865, 'h0': 1.995387874639337, 'alpha0': 0.000763065861712147, 'eta0': 3.731409741337155, 'delta': 0.04259817066899069, 'n': 1.4600273393275232, 'nu': 1.8985808242213085, 'a_scale': 4.36704882588836, 'id': 160400}	5	[0,0,0,0,0]	[[[ 0.65179986, 9286.30866 , 37.2783462 , 49.2033844 ], [ 0.64548403,11624.46613 , 37.2783676 , 34.4242379 ], [ 18.4545684 , 6865.2879869 , 228.9106785 , 213.1018973 ], [ 0.65120723, 9443.86723 , 37.2886202 , 47.5874135 ], [ 0.64589588,11438.72039 , 37.2782251 , 35.1044613 ]]]	[[[8138.21069 , 22.7588253, 23.6177443], [5687.71973 , 22.7588368, 21.1822529], [6840.46983 , 70.2797815, 167.355789 ], [7977.59393 , 22.7571826, 23.7639419], [5884.77295 , 22.7587767, 21.6651376]]]	[[[0. ,0. ,0. ,0. ], [0.00001875,0.00046672,0.00000032,0.00056522], [4.22720147,0.36738421,1.5906945 ,0.9604233 ], [0.0009099 ,0.01668125,0.00027545,0.03395206], [0.00015055,0.0038515 ,0.00000053,0.00467149]]]	[[[0. ,0. ,0. ], [0.00101154,0.00000028,0.00068179], [0.36808239,1.38213088,1.07722511], [0.02013058,0.00007216,0.00615033], [0.00794456,0.00000053,0.00518602]]]	[[[0. ,0. ,0. ], [0.00188298,0.00000038,0.00037875], [0.24195895,1.69044638,0.54391673], [0.21696443,0.00081982,0.07395425], [0.0163502 ,0.00000054,0.00384217]]]	[0.675,0.275,0.04 ,0.005,0.005]
{'B_diff': 0.75, 'I_diff': 1.0, 'T_diff': 0.75, 'N0': 1175.969354168316, 'h_N': 14.204198109423027, 'r0': 1.3398243605478282, 'a0': 0.0014245073481218419, 'h0': 2.090153285362028, 'alpha0': 0.0004643318681138368, 'eta0': 4.960362109286502, 'delta': 0.04539339585101658, 'n': 1.2368446324541331, 'nu': 1.1326304102383133, 'a_scale': 1.6877301097418576, 'id': 162800}	1	[1]	[[[ 25.253095 ,254.31569521,849.729957 ,287.555418 ]]]	[[[251.849625,348.502213,287.555418]]]	[[[0.00000033,0.00000033,0.00000033,0.00000033]]]	[[[0.00000033,0.00000033,0.00000033]]]	[[[0.00000033,0.00000033,0. ]]]	[1.]
{'B_diff': 0.75, 'I_diff': 0.75, 'T_diff': 0.5, 'N0': 1446.1940436032069, 'h_N': 7.269627559308859, 'r0': 1.9421760710658698, 'a0': 0.0013067201552350765, 'h0': 1.9490077205079692, 'alpha0': 0.0006232697799040765, 'eta0': 4.233390337312202, 'delta': 0.03470950342081269, 'n': 1.5472620546452447, 'nu': 1.1809446475879823, 'a_scale': 2.4446073994888664, 'id': 149000}	2	[0,0]	[[[ 14.690167 ,3308.061596 , 465.052209 , 360.0504404], [ 5.7248075,4042.52695 , 374.980035 , 291.1269265]]]	[[[ 849.965706, 224.589405, 269.101621], [1180.49748 , 267.344698, 250.883021]]]	[[[3.95314396,0.87196325,0.98254347,0.54784435], [3.52698701,0.53207625,1.13155919,0.52467533]]]	[[[0.97706214,1.82858539,0.5891483 ], [0.75827664,1.4443013 ,0.58286258]]]	[[[1.1087333 ,1.13737553,0.96332004], [0.46320298,0.52864394,0.17385633]]]	[0.985,0.015]
{'B_diff': 1.0, 'I_diff': 0.5, 'T_diff': 0.25, 'N0': 1202.5474812379525, 'h_N': 5.387929061275025, 'r0': 1.9648532277929873, 'a0': 0.0018587098091786452, 'h0': 1.4980617352152672, 'alpha0': 0.000883256440079158, 'eta0': 4.798358522395362, 'delta': 0.05395404895714798, 'n': 1.6188220084974263, 'nu': 1.1367627445968855, 'a_scale': 1.3329656828716234, 'id': 112800}	2	[1,1]	[[[ 990.093508 , 25.84063014, 365.744534 , 0. ], [ 80.7958631 ,1004.787804 , 368.6164997 , 353.667276 ]]]	[[[ 19.5489822,215.489334 , 0. ], [928.375386 ,307.451744 ,353.667276 ]]]	[[[0.00000033,0.00000033,0.00000033,0. ], [1.45519807,0.85165544,0.49036493,0.0380499 ]]]	[[[0.00000033,0.00000033,0. ], [0.87735816,0.52471972,0.0380499 ]]]	[[[0.00000033,0.00000033,0. ], [0.67606437,0.31930028,0. ]]]	[0.08,0.92]
{'B_diff': 0.5, 'I_diff': 0.5, 'T_diff': 0.5, 'N0': 905.7012456457967, 'h_N': 8.22102319859425, 'r0': 1.3800476119230336, 'a0': 0.0019055353945455521, 'h0': 1.4385484384372413, 'alpha0': 0.0007775146320106569, 'eta0': 4.431649397389419, 'delta': 0.039061834277778415, 'n': 1.793452893701731, 'nu': 1.9189973436774268, 'a_scale': 1.8491189573333227, 'id': 157800}	2	[0,0]	[[[ 0.27657496,4395.58783 , 35.4698275 , 54.784121 ], [ 40.3210229 ,2602.869542 , 157.0592914 , 116.1525264 ]]]	[[[2184.32443 , 19.2445735, 38.6605718], [2458.9449 , 74.9246658, 101.59741 ]]]	[[[0. ,0. ,0. ,0. ], [2.37225387,0.50907858,1.55090943,0.50955715]]]	[[[0. ,0. ,0. ], [0.51416026,1.7275921 ,0.54734648]]]	[[[0. ,0. ,0. ], [0.46293869,1.41137027,0.24855713]]]	[0.68,0.32]
{'B_diff': 0.5, 'I_diff': 1.0, 'T_diff': 0.75, 'N0': 2223.51231619006, 'h_N': 6.943936279118926, 'r0': 1.3374780771854007, 'a0': 0.001117330528733443, 'h0': 1.712917488758347, 'alpha0': 0.0008482885755501219, 'eta0': 1.878401281818788, 'delta': 0.04994029860165192, 'n': 1.9615608621022167, 'nu': 1.2273645172513525, 'a_scale': 4.427899775468044, 'id': 146800}	1	[0]	[[[ 310.516991 ,7444.98932 , 714.127531 , 214.0889588]]]	[[[1923.27579 , 166.365643, 137.337397]]]	[[[1.97629167,0.63484038,1.32360478,0.78321251]]]	[[[0.95608807,2.16576527,0.98634312]]]	[[[0.74588893,1.73959753,1.33977572]]]	[1.]
{'B_diff': 1.0, 'I_diff': 0.25, 'T_diff': 0.25, 'N0': 834.9785399496111, 'h_N': 17.698105280741366, 'r0': 0.8271171585748013, 'a0': 0.0017910717825062694, 'h0': 1.605172381397149, 'alpha0': 0.0008175599188927609, 'eta0': 3.8485137523202964, 'delta': 0.0556224315465515, 'n': 1.8077722149870032, 'nu': 1.0790809167691051, 'a_scale': 1.4453804158890544, 'id': 163200}	1	[1]	[[[771.149836 , 20.60823195,102.5128579 , 0. ]]]	[[[13.6224391,88.7725115, 0. ]]]	[[[0.,0.,0.,0.]]]	[[[0.,0.,0.]]]	[[[0.,0.,0.]]]	[1.]
{'B_diff': 0.75, 'I_diff': 1.0, 'T_diff': 0.25, 'N0': 1456.5675030488173, 'h_N': 7.3812140028023165, 'r0': 1.597412544851042, 'a0': 0.0009884761950288594, 'h0': 2.0181169462989015, 'alpha0': 0.0005671077000234113, 'eta0': 1.95081597491047, 'delta': 0.03344681851676428, 'n': 1.3975614405987524, 'nu': 1.8347981440425492, 'a_scale': 1.9671056205423758, 'id': 162400}	2	[0,1]	[[[ 0.16576903,10349.689483 , 30.1686478 , 27.66984551], [ 0.17217155, 5710.927894 , 29.9495146 , 55.4794896 ]]]	[[[ 627.112203 , 17.2987342, 27.0126479], [5390.04072 , 17.4007397, 55.4794896]]]	[[[0.,0.,0.,0.], [0.,0.,0.,0.]]]	[[[0.,0.,0.], [0.,0.,0.]]]	[[[0. ,0. ,0. ], [0.00000003,0. ,0. ]]]	[0.72,0.28]
{'B_diff': 0.25, 'I_diff': 0.5, 'T_diff': 0.25, 'N0': 872.5195238188135, 'h_N': 8.531662950624566, 'r0': 1.3183567632603777, 'a0': 0.001568601407209161, 'h0': 1.4072057096625945, 'alpha0': 0.0007576552936017723, 'eta0': 5.110959003680848, 'delta': 0.05381774910810895, 'n': 1.2412368219687913, 'nu': 1.6743104158388449, 'a_scale': 4.195941535630942, 'id': 141600}	1	[1]	[[[ 76.7537303,1264.6420103, 491.197186 , 160.479743 ]]]	[[[1244.46444 , 205.81455 , 160.479743]]]	[[[1.61416819,1.06789631,0.68401372,0.56153963]]]	[[[1.07820604,0.84154003,0.56153963]]]	[[[0.91594977,0.60142777,0. ]]]	[1.]
{'B_diff': 1.0, 'I_diff': 0.5, 'T_diff': 0.25, 'N0': 907.5599479472558, 'h_N': 6.046186647494766, 'r0': 1.6618482251231834, 'a0': 0.0018000031590859993, 'h0': 0.826723877634759, 'alpha0': 0.0006426448373467384, 'eta0': 3.281525734676667, 'delta': 0.03492877089143461, 'n': 1.957951573589375, 'nu': 1.9851565104205275, 'a_scale': 2.7309829793149034, 'id': 164000}	2	[0,0]	[[[ 0.17608302,2880.716578 , 27.7093705 , 125.1713106 ], [ 0.16218616,4108.75764 , 27.7093705 , 90.43909272]]]	[[[2316.65331 , 14.8047569, 103.757714 ], [1719.05968 , 14.8047569, 86.6368436]]]	[[[0.00000033,0.00000033,0.00000033,0.00000033], [0.00000033,0.00000033,0.00000033,0.00000033]]]	[[[0.00000033,0.00000033,0.00000033], [0.00000033,0.00000033,0.00000033]]]	[[[0.00000033,0.00000033,0.00000033], [0.00000033,0.00000033,0.00000033]]]	[0.87,0.13]
{'B_diff': 1.0, 'I_diff': 0.25, 'T_diff': 0.5, 'N0': 1234.4164291702784, 'h_N': 18.664535049267826, 'r0': 1.2337614051239694, 'a0': 0.0008894699539296028, 'h0': 2.17789312101751, 'alpha0': 0.0002821132284159932, 'eta0': 3.5131172541824878, 'delta': 0.03937290424610071, 'n': 1.4072481025905819, 'nu': 1.8137718058965722, 'a_scale': 1.990634524675178, 'id': 163400}	1	[0]	[[[ 0.71198973,4549.172441 , 56.6215741 , 85.6593398 ]]]	[[[3707.87709 , 38.8832608, 28.4239144]]]	[[[0.,0.,0.,0.]]]	[[[0.,0.,0.]]]	[[[0.,0.,0.]]]	[1.]
{'B_diff': 1.0, 'I_diff': 0.5, 'T_diff': 0.5, 'N0': 894.7683501062595, 'h_N': 14.328657216037726, 'r0': 1.1371226140082136, 'a0': 0.0018861950216943096, 'h0': 1.1809980958655446, 'alpha0': 0.0007515420031614921, 'eta0': 1.8556443844312969, 'delta': 0.03417223722326061, 'n': 1.6797493384993112, 'nu': 1.3030797318921503, 'a_scale': 1.8786946568414136, 'id': 164200}	1	[0]	[[[ 0.94063291,2173.462122 , 85.0943954 , 217.0043824 ]]]	[[[1251.16379 , 54.0580635, 179.518937 ]]]	[[[0.00000033,0.00000033,0.00000033,0.00000033]]]	[[[0.00000033,0.00000033,0.00000033]]]	[[[0.00000033,0.00000033,0.00000033]]]	[1.]
{'B_diff': 0.75, 'I_diff': 1.0, 'T_diff': 1.0, 'N0': 1432.818400803602, 'h_N': 19.451742597884422, 'r0': 1.2615299337940409, 'a0': 0.001468152065260611, 'h0': 0.7006215822315415, 'alpha0': 0.0002453360312684442, 'eta0': 3.7085966742541676, 'delta': 0.05317929161787703, 'n': 1.6760453222983644, 'nu': 1.9376915882079238, 'a_scale': 1.5752103117194776, 'id': 150200}	2	[0,0]	[[[ 72.9418852 ,2257.4408317 , 210.047898 , 325.7923652 ], [ 1.51933523,3965.0591 , 104.0953562 , 257.805261 ]]]	[[[2210.31958 , 84.131624 , 269.991797 ], [2895.07324 , 44.4645582, 198.521506 ]]]	[[[1.75185283,0.6317618 ,1.02919525,0.18785568], [0.00149833,0.00234099,0.00206666,0.00213797]]]	[[[0.63533787,1.28273071,0.22204233], [0.00045166,0.00020632,0.00206476]]]	[[[0.54304495,0.88839233,0.0228225 ], [0.00901619,0.00372113,0.00480869]]]	[0.385,0.615]
{'B_diff': 1.0, 'I_diff': 0.75, 'T_diff': 0.25, 'N0': 1011.380761635635, 'h_N': 11.280109531500354, 'r0': 1.328696565754566, 'a0': 0.0007859419441138969, 'h0': 1.0658337159227833, 'alpha0': 0.0005859712160473442, 'eta0': 3.8136882611085063, 'delta': 0.05692307455178025, 'n': 1.1827935585542075, 'nu': 1.5489775529861876, 'a_scale': 2.1159268643801816, 'id': 152000}	1	[1]	[[[ 4.80332044,3134.770825 , 349.470046 , 159.449489 ]]]	[[[992.549815,213.037763,159.449489]]]	[[[2.81113646,0.64273878,1.28824211,0.61218688]]]	[[[1.04791927,1.1618149 ,0.61218688]]]	[[[1.05717341,1.80247813,0. ]]]	[1.]
{'B_diff': 0.5, 'I_diff': 0.75, 'T_diff': 0.75, 'N0': 1515.0309422756307, 'h_N': 5.11625806016873, 'r0': 1.0322159792623242, 'a0': 0.0018871054407667595, 'h0': 1.7888132315764091, 'alpha0': 0.0006918171107377171, 'eta0': 3.7729379410314943, 'delta': 0.03924385010464819, 'n': 1.3322998230829468, 'nu': 1.291214566566438, 'a_scale': 1.225593779809607, 'id': 146000}	1	[1]	[[[ 74.9069634 ,4304.486024 , 225.91968362, 300.338127 ]]]	[[[4090.35593 , 224.879037, 0. ]]]	[[[2.27542765,0.53406241,1.61745936,0.37063727]]]	[[[0.53861756,1.62023845,0. ]]]	[[[0.47760749,1.0508941 ,0.37063727]]]	[1.]
{'B_diff': 0.5, 'I_diff': 0.75, 'T_diff': 0.25, 'N0': 1099.7780909126977, 'h_N': 11.395307891732372, 'r0': 1.5281343493523762, 'a0': 0.0017380753912017012, 'h0': 1.9603592283992082, 'alpha0': 0.0002597439314609087, 'eta0': 3.603396678684088, 'delta': 0.055671088541898575, 'n': 1.4410731514142134, 'nu': 1.4581197942668722, 'a_scale': 2.1496552531859, 'id': 145600}	1	[1]	[[[ 39.6699689,2502.962183 , 322.605686 , 186.964185 ]]]	[[[2314.76483 , 189.190738, 186.964185]]]	[[[2.4401198 ,0.51536447,0.78809558,0.29427388]]]	[[[0.52809718,0.98217869,0.29427388]]]	[[[0.40127766,0.52503083,0. ]]]	[1.]
{'B_diff': 0.75, 'I_diff': 0.75, 'T_diff': 0.5, 'N0': 1446.0693739583744, 'h_N': 9.877990453879676, 'r0': 1.5981183353026012, 'a0': 0.0006225666530876127, 'h0': 1.0605978215254956, 'alpha0': 0.000255879856100406, 'eta0': 3.1326488279322975, 'delta': 0.04725042935831454, 'n': 1.0608624356404084, 'nu': 1.2750190889873085, 'a_scale': 2.7019424737214677, 'id': 161800}	1	[1]	[[[ 0.82404289,2391.547741 , 312.9528468 , 344.113889 ]]]	[[[2210.56682 , 228.145862, 344.113889]]]	[[[0.00030583,0.00040216,0.00171634,0.00020805]]]	[[[0.00050816,0.00002968,0.00020805]]]	[[[0.00898852,0.0063484 ,0. ]]]	[1.]
{'B_diff': 1.0, 'I_diff': 0.5, 'T_diff': 0.75, 'N0': 1462.361074843794, 'h_N': 11.794832298271185, 'r0': 1.7846510663877575, 'a0': 0.0005310653753433181, 'h0': 0.7493271798963038, 'alpha0': 0.0006096319140624123, 'eta0': 2.675701321700089, 'delta': 0.05478377685591046, 'n': 1.2378995832300603, 'nu': 1.8615202971710958, 'a_scale': 4.576811086854867, 'id': 164400}	1	[0]	[[[ 0.45629093,4590.43706817, 55.3524534 , 114.4765324 ]]]	[[[4589.83176 , 30.1580008, 88.8985654]]]	[[[0.00000033,0.00000033,0.00000033,0.00000033]]]	[[[0.00000033,0.00000033,0.00000033]]]	[[[0.00000033,0.00000033,0.00000033]]]	[1.]
{'B_diff': 0.75, 'I_diff': 0.75, 'T_diff': 0.25, 'N0': 2066.7053504808737, 'h_N': 12.075988273432644, 'r0': 0.9251376658278285, 'a0': 0.0007917638254561398, 'h0': 1.6778214328288206, 'alpha0': 0.0006549164423671916, 'eta0': 2.464219616953582, 'delta': 0.05323443424133484, 'n': 1.8413730825841772, 'nu': 1.4209549932818994, 'a_scale': 2.427064192729599, 'id': 161600}	2	[0,1]	[[[ 0.81581775,13161.77308 , 110.0415013 , 69.58010127], [ 68.5806632 , 5917.453213 , 250.0706575 , 238.474235 ]]]	[[[1794.20588 , 57.5167234, 67.9730009], [5813.11261 , 170.123264 , 238.474235 ]]]	[[[0. ,0. ,0. ,0. ], [2.62247675,0.46529128,1.62716135,0.7421227 ]]]	[[[0. ,0. ,0. ], [0.46846217,1.74822492,0.7421227 ]]]	[[[0. ,0. ,0. ], [0.36405351,1.40179168,0. ]]]	[0.935,0.065]
{'B_diff': 1.0, 'I_diff': 0.5, 'T_diff': 1.0, 'N0': 2233.5543310675953, 'h_N': 17.98285508460085, 'r0': 0.711158624901156, 'a0': 0.0020296544576740207, 'h0': 0.7184901276543437, 'alpha0': 0.0005122025398998329, 'eta0': 2.9370290451322485, 'delta': 0.03607942630581727, 'n': 1.7695038421586358, 'nu': 1.671104454750202, 'a_scale': 2.407370048368217, 'id': 164600}	1	[0]	[[[ 1.18491798,10907.03286 , 56.6484945 , 189.3920194 ]]]	[[[3837.14608 , 36.6038062, 122.936791 ]]]	[[[0.00000033,0.00000033,0.00000033,0.00000033]]]	[[[0.00000033,0.00000033,0.00000033]]]	[[[0.00000033,0.00000033,0.00000033]]]	[1.]
{'B_diff': 1.0, 'I_diff': 0.75, 'T_diff': 0.25, 'N0': 1637.7169288318496, 'h_N': 15.997547794611581, 'r0': 1.9040809002479437, 'a0': 0.0016511859422017753, 'h0': 0.6709513119411508, 'alpha0': 0.0007072154944255284, 'eta0': 1.3923973215593224, 'delta': 0.03191898237964039, 'n': 1.4447622448180657, 'nu': 1.6384843475874438, 'a_scale': 1.9666224714212166, 'id': 164800}	2	[0,0]	[[[ 0.37667391, 4646.003515 , 33.7666743 , 241.3701368 ], [ 0.31939494,10402.66125 , 33.7666743 , 120.82515856]]]	[[[4464.84733 , 20.1971583, 209.377366 ], [1293.36778 , 20.1971583, 112.241546 ]]]	[[[0.,0.,0.,0.], [0.,0.,0.,0.]]]	[[[0.,0.,0.], [0.,0.,0.]]]	[[[0.,0.,0.], [0.,0.,0.]]]	[0.67,0.33]
{'B_diff': 1.0, 'I_diff': 1.0, 'T_diff': 1.0, 'N0': 2183.3241217418527, 'h_N': 9.650309720926149, 'r0': 1.081255956557574, 'a0': 0.0012567657356215164, 'h0': 1.0346244975415377, 'alpha0': 0.0008061518394840834, 'eta0': 4.359499518928374, 'delta': 0.03440706698256258, 'n': 1.6751377140663948, 'nu': 1.384859397372788, 'a_scale': 2.886247566295149, 'id': 153400}	1	[0]	[[[ 69.3888539,2943.12051 , 874.0931339, 644.815048 ]]]	[[[1697.53855 , 67.1076699, 368.630364 ]]]	[[[2.41751748,1.08758543,0.9008391 ,0.43401248]]]	[[[1.2086299 ,1.96955305,0.37586625]]]	[[[2.22602855,0.98547236,0.93564411]]]	[1.]
{'B_diff': 0.75, 'I_diff': 0.25, 'T_diff': 0.25, 'N0': 1634.9512962076874, 'h_N': 18.028147401793582, 'r0': 1.2549332415366552, 'a0': 0.0018826189187447057, 'h0': 2.2611236195014315, 'alpha0': 0.0006957130681586245, 'eta0': 3.613246853650989, 'delta': 0.04708744472284086, 'n': 1.7831915138385308, 'nu': 1.269646306803858, 'a_scale': 3.146145077129281, 'id': 147200}	1	[0]	[[[ 180.08 ,4006.185667 , 425.961125 , 162.9723351]]]	[[[3888.54093 , 258.010693, 101.061274]]]	[[[1.79967578,0.66914565,1.21868987,0.40043657]]]	[[[0.67384476,1.33268637,0.46593309]]]	[[[0.59539799,1.04797392,0.29415685]]]	[1.]
{'B_diff': 0.75, 'I_diff': 0.75, 'T_diff': 0.25, 'N0': 1989.3436825544022, 'h_N': 9.057890013608132, 'r0': 1.0080895463780664, 'a0': 0.0019446257434671042, 'h0': 1.3396989642912138, 'alpha0': 0.0003580269099742121, 'eta0': 4.374419170390672, 'delta': 0.046721890071056066, 'n': 1.0498520323180371, 'nu': 1.4305690765760435, 'a_scale': 1.715456139319897, 'id': 148800}	4	[1,1,1,1]	[[[ 239.084197 ,6820.87787 , 605.8167376, 190.182427 ], [ 205.103116 ,4236.5848 , 404.7816809, 269.640844 ], [ 520.740468 ,6240.91534 , 752.846042 , 107.024821 ], [1989.34302 , 0. , 0. , 0. ]]]	[[[1140.11527 , 510.735565, 190.182427], [4236.5848 , 353.164425, 269.640844], [ 0. , 555.262922, 107.024821], [ 0. , 0. , 0. ]]]	[[[1.78876106,0.73364554,1.46015265,0.63436173], [1.62577378,0.74071898,1.36325521,0.35420554], [1.26503565,0.93744932,1.39651727,0.68887703], [0.00000033,0. ,0. ,0. ]]]	[[[2.07726145,1.51622745,0.63436173], [0.74071898,1.44150157,0.35420554], [0. ,1.50189158,0.68887703], [0. ,0. ,0. ]]]	[[[0.91272349,1.36334949,0. ], [0. ,0.86913655,0. ], [0.93744932,1.14418316,0. ], [0. ,0. ,0. ]]]	[0.565,0.18 ,0.125,0.13 ]
{'B_diff': 0.75, 'I_diff': 0.25, 'T_diff': 0.75, 'N0': 1048.9717136233912, 'h_N': 15.00428627304991, 'r0': 1.7058670016161819, 'a0': 0.0010454238953318423, 'h0': 0.5963386470252177, 'alpha0': 0.0005871280249501552, 'eta0': 4.632100210687373, 'delta': 0.04857159216823953, 'n': 1.9951473820396957, 'nu': 1.410204681987524, 'a_scale': 3.670971610294976, 'id': 109200}	2	[0,0]	[[[124.992907 ,390.7124598,244.9352792,401.878551 ], [830.578047 , 32.6822654,186.5920847, 60.5277818]]]	[[[323.086587 ,157.804612 ,223.588951 ], [ 19.154027 ,115.354683 , 37.3950759]]]	[[[0.79517237,1.35862223,0.6112577 ,0.0320066 ], [0. ,0. ,0. ,0. ]]]	[[[1.42482169,0.68225471,0.04445092], [0. ,0. ,0. ]]]	[[[1.10587277,0.48671821,0.01642319], [0. ,0. ,0. ]]]	[0.735,0.265]
{'B_diff': 1.0, 'I_diff': 0.75, 'T_diff': 1.0, 'N0': 1518.6839580398848, 'h_N': 16.386384818471456, 'r0': 1.7550850625846952, 'a0': 0.0007062475567115602, 'h0': 1.3164312671277865, 'alpha0': 0.0007927892790797933, 'eta0': 2.881305976344605, 'delta': 0.03131786599395434, 'n': 1.6503145611922139, 'nu': 1.9072307792602703, 'a_scale': 2.211045870017733, 'id': 165400}	2	[0,0]	[[[ 0.34128973, 5277.152458 , 28.0910483 , 93.2682578 ], [ 0.31985703,10385.15951 , 28.0910483 , 45.9683412 ]]]	[[[4884.0979 , 16.7809112, 55.1782494], [1395.53528 , 16.7809112, 27.9290828]]]	[[[0.00000033,0.00000033,0.00000033,0.00000033], [0.00000033,0.00000033,0.00000033,0.00000033]]]	[[[0.00000033,0.00000033,0.00000033], [0.00000033,0.00000033,0.00000033]]]	[[[0.00000033,0.00000033,0.00000033], [0.00000033,0.00000033,0.00000033]]]	[0.625,0.375]
{'B_diff': 1.0, 'I_diff': 1.0, 'T_diff': 0.5, 'N0': 1599.6705689029825, 'h_N': 14.108490411809283, 'r0': 1.6482601861819894, 'a0': 0.001558251095102938, 'h0': 2.1397584760025667, 'alpha0': 0.00037691771130948467, 'eta0': 2.2607553408064565, 'delta': 0.0377796156664681, 'n': 1.9980145960627873, 'nu': 1.8713509642670765, 'a_scale': 3.607931389929696, 'id': 165800}	2	[0,0]	[[[ 0.34875752,12735.807862 , 48.7591249 , 29.028998 ], [ 0.37255185, 5456.3389663 , 48.7591249 , 83.0934962 ]]]	[[[ 231.470562 , 25.8223149, 19.0174149], [5405.43756 , 25.8223149, 53.8741517]]]	[[[0.00000033,0.00000033,0.00000033,0.00000033], [0.00000033,0.00000033,0.00000033,0.00000033]]]	[[[0.00000033,0.00000033,0.00000033], [0.00000033,0.00000033,0.00000033]]]	[[[0.00000033,0.00000033,0.00000033], [0.00000033,0.00000033,0.00000033]]]	[0.525,0.475]
{'B_diff': 0.75, 'I_diff': 0.5, 'T_diff': 0.25, 'N0': 1027.8262589557698, 'h_N': 10.293107199963872, 'r0': 1.658679434451687, 'a0': 0.0009464110467838184, 'h0': 1.333826128265014, 'alpha0': 0.00044742629991943245, 'eta0': 4.542989062602813, 'delta': 0.055922225711434854, 'n': 1.597270890217711, 'nu': 1.4524162010327095, 'a_scale': 4.130363195912517, 'id': 148000}	1	[1]	[[[ 11.0183473 ,651.07218338,413.623037 ,361.260429 ]]]	[[[642.736769,136.224326,361.260429]]]	[[[1.63856659,0.59582824,0.32180093,0.095991 ]]]	[[[0.60261073,0.5151553 ,0.095991 ]]]	[[[0.31167843,0.29481187,0. ]]]	[1.]
{'B_diff': 0.75, 'I_diff': 0.25, 'T_diff': 0.75, 'N0': 1061.1797064690566, 'h_N': 5.598148132085983, 'r0': 1.8243272820595637, 'a0': 0.0009100358446303505, 'h0': 0.9101150980584691, 'alpha0': 0.00032840479356411575, 'eta0': 2.099979187768966, 'delta': 0.03357625625608033, 'n': 1.686977567975163, 'nu': 1.066441983076574, 'a_scale': 1.2946630528619165, 'id': 122000}	1	[1]	[[[ 26.1698371 ,126.6028628 ,249.92428446,736.28982 ]]]	[[[ 82.0788722,249.761729 , 0. ]]]	[[[0.51701377,0.38126414,0.08717605,0.00215228]]]	[[[0.42389954,0.08719256,0. ]]]	[[[0.31208706,0.06182606,0.00215228]]]	[1.]
{'B_diff': 0.25, 'I_diff': 0.25, 'T_diff': 0.75, 'N0': 678.4058870697555, 'h_N': 15.004442370701984, 'r0': 1.1069965774289685, 'a0': 0.0019748954639337134, 'h0': 1.6950238242372624, 'alpha0': 0.0003487804928780634, 'eta0': 4.2920902446579365, 'delta': 0.04168573501723837, 'n': 1.3268440084279445, 'nu': 1.8239165208526078, 'a_scale': 4.663134084098537, 'id': 154000}	1	[0]	[[[ 17.8351348,1965.101973 , 149.4395659, 115.5977737]]]	[[[1587.64596 , 95.0384965, 69.0253213]]]	[[[2.55508135,0.48163803,1.17278405,0.44794819]]]	[[[0.50105478,1.26669236,0.58815856]]]	[[[0.40920097,1.04888899,0.24569124]]]	[1.]
{'B_diff': 1.0, 'I_diff': 1.0, 'T_diff': 1.0, 'N0': 769.8478354974995, 'h_N': 17.190229542302262, 'r0': 1.8058790583364226, 'a0': 0.0016025710320389608, 'h0': 0.59901334280094, 'alpha0': 0.00046477175953857234, 'eta0': 4.674144486004962, 'delta': 0.04167762975591485, 'n': 1.5046332554777326, 'nu': 1.8920134706346186, 'a_scale': 2.154616380334901, 'id': 166200}	1	[0]	[[[ 1.8278265 ,705.22805523, 77.2654114 ,273.9717572 ]]]	[[[700.440215 , 30.9116624,186.019534 ]]]	[[[0.00000033,0.00000033,0.00000033,0.00000033]]]	[[[0.00000033,0.00000033,0.00000033]]]	[[[0.00000033,0.00000033,0.00000033]]]	[1.]
{'B_diff': 0.25, 'I_diff': 0.25, 'T_diff': 0.75, 'N0': 2172.8277644345826, 'h_N': 7.5663461679028785, 'r0': 1.6393322842279399, 'a0': 0.0017753609716920872, 'h0': 0.785088129485887, 'alpha0': 0.0002400277635156878, 'eta0': 3.9253530814429594, 'delta': 0.05346818995206492, 'n': 1.094580968845999, 'nu': 1.3573876078877731, 'a_scale': 3.6688580970625275, 'id': 141200}	2	[0,1]	[[[ 106.526374 ,3892.15688 , 692.666757 , 651.621003 ], [ 61.4331416,2810.9661 , 550.690042 , 699.658097 ]]]	[[[ 645.5191 , 476.471228, 275.250238], [2810.9661 , 374.721431, 416.752482]]]	[[[2.27660167,0.73630625,0.88947935,0.24422999], [2.31314267,0.61868402,0.69660823,0.12988796]]]	[[[1.91986031,0.99941406,0.36630452], [0.61868402,0.79477134,0.17176327]]]	[[[0.89673498,0.8228429 ,0.15885593], [0. ,0.505129 ,0.07046543]]]	[0.98,0.02]
{'B_diff': 1.0, 'I_diff': 1.0, 'T_diff': 0.75, 'N0': 1128.2790633028721, 'h_N': 13.92577745828249, 'r0': 1.0832653329900934, 'a0': 0.0016381695717921272, 'h0': 0.8195526665321485, 'alpha0': 0.0003676415176753661, 'eta0': 1.6132789045891114, 'delta': 0.0593436783082565, 'n': 1.157909124672443, 'nu': 1.9855302451091275, 'a_scale': 2.420820726898822, 'id': 166000}	2	[0,0]	[[[ 1.03581825,3397.99090614, 53.0718929 , 96.9276907 ], [ 0.89057192,8807.20855437, 53.0719106 , 43.2554518 ]]]	[[[3397.9883 , 29.1048485 , 86.815921 ], [ 0.00580437, 29.1048582 , 17.0067227 ]]]	[[[0.00000033,0.00000033,0.00000033,0.00000033], [0. ,0. ,0. ,0. ]]]	[[[0.00000033,0.00000033,0.00000033], [0. ,0. ,0. ]]]	[[[0.00000033,0.00000033,0.00000033], [0. ,0. ,0. ]]]	[0.445,0.555]
{'B_diff': 0.25, 'I_diff': 0.75, 'T_diff': 1.0, 'N0': 1318.6927867076647, 'h_N': 5.402710725665847, 'r0': 1.0029888005368435, 'a0': 0.001955878285577, 'h0': 1.5903980186504287, 'alpha0': 0.0007600985465810165, 'eta0': 4.308248485199373, 'delta': 0.040351285558857725, 'n': 1.1567997304134514, 'nu': 1.1146317903090177, 'a_scale': 2.7015124871557847, 'id': 143000}	1	[0]	[[[ 401.457229 ,1247.923439 , 926.033794 , 146.8602434]]]	[[[357.76263 ,305.215788 , 66.6473737]]]	[[[0.92085419,1.45933298,0.65532015,0.53576662]]]	[[[2.59841874,1.20382248,1.31392717]]]	[[[1.86556044,0.97168761,0.60049071]]]	[1.]
{'B_diff': 1.0, 'I_diff': 0.5, 'T_diff': 0.75, 'N0': 1979.3184684100718, 'h_N': 17.00894875490821, 'r0': 1.131770375153297, 'a0': 0.0009994467343709867, 'h0': 1.8315689857046225, 'alpha0': 0.0005935751501878177, 'eta0': 2.3854563191248443, 'delta': 0.04932764120113496, 'n': 1.362437507419189, 'nu': 1.3925039054751456, 'a_scale': 1.1076765125474273, 'id': 151600}	1	[1]	[[[ 28.6832324,5707.2881982, 173.0101685, 297.603732 ]]]	[[[5663.75626 , 157.785217, 0. ]]]	[[[3.50327922,0.37858665,1.79046823,0.63599845]]]	[[[0.37995525,1.8066846 ,0. ]]]	[[[0.25931895,1.6405122 ,0.63599845]]]	[1.]
{'B_diff': 0.5, 'I_diff': 0.75, 'T_diff': 1.0, 'N0': 1199.5021317751457, 'h_N': 9.000732282597474, 'r0': 1.7949259893252927, 'a0': 0.0013322474094567723, 'h0': 1.4686759692705738, 'alpha0': 0.00036781583111402956, 'eta0': 3.562293064167889, 'delta': 0.049414194467588574, 'n': 1.575966410400767, 'nu': 1.591916372185517, 'a_scale': 4.505924956147945, 'id': 159000}	1	[0]	[[[ 9.78419779,1447.3122448 , 767.2532714 , 344.947547 ]]]	[[[1437.23102 , 66.2632284, 138.631465 ]]]	[[[0.99551846,1.07638619,0.70045233,0.40995534]]]	[[[1.07528375,0.30577512,0.21994636]]]	[[[1.34131708,0.77987351,0.71090093]]]	[1.]
{'B_diff': 0.25, 'I_diff': 0.75, 'T_diff': 0.25, 'N0': 842.2671750192326, 'h_N': 15.39093762488507, 'r0': 1.8492269694174472, 'a0': 0.000983519376910665, 'h0': 2.0739522529088443, 'alpha0': 0.0004072660127961015, 'eta0': 1.9203998262929842, 'delta': 0.031085659113682378, 'n': 1.8630956701547907, 'nu': 1.7134756010157957, 'a_scale': 2.9024286406656934, 'id': 168000}	1	[0]	[[[ 0.31272773,4123.80132 , 45.3182821 , 60.7805217 ]]]	[[[1675.49241 , 24.9369509, 48.4398749]]]	[[[0.00000033,0.00000033,0.00000033,0.00000033]]]	[[[0.00000033,0.00000033,0.00000033]]]	[[[0.00000033,0.00000033,0.00000033]]]	[1.]
{'B_diff': 0.25, 'I_diff': 0.75, 'T_diff': 0.5, 'N0': 1152.2621281161803, 'h_N': 10.580438315953772, 'r0': 0.5441556735246185, 'a0': 0.0008207496445223395, 'h0': 1.761952255706825, 'alpha0': 0.00022449477576922235, 'eta0': 3.7807933924153256, 'delta': 0.03763864044227627, 'n': 1.9653478727371971, 'nu': 1.0888940573691421, 'a_scale': 3.0512371531884885, 'id': 168200}	1	[1]	[[[1091.66223 , 23.11915497, 116.4120311 , 0. ]]]	[[[15.3901565,33.3926044, 0. ]]]	[[[0.00000033,0.00000033,0.00000033,0. ]]]	[[[0.00000033,0.00000033,0. ]]]	[[[0.00000033,0.00000033,0. ]]]	[1.]
{'B_diff': 0.25, 'I_diff': 1.0, 'T_diff': 0.75, 'N0': 1135.4860000519393, 'h_N': 13.625593148119806, 'r0': 0.5719990561348047, 'a0': 0.0019034876452740665, 'h0': 0.881704004248683, 'alpha0': 0.0006165472044835656, 'eta0': 1.7482805582321062, 'delta': 0.058573770490738926, 'n': 1.5900764205663904, 'nu': 1.5311654632800427, 'a_scale': 1.9315009131435692, 'id': 169200}	1	[0]	[[[ 2.4531149,4372.51159 , 96.7145548, 167.9480313]]]	[[[1943.4866 , 55.7274525, 112.844788 ]]]	[[[0.00000033,0.00000033,0.00000033,0.00000033]]]	[[[0.00000033,0.00000033,0.00000033]]]	[[[0.00000033,0.00000033,0.00000033]]]	[1.]
{'B_diff': 0.25, 'I_diff': 1.0, 'T_diff': 0.5, 'N0': 1160.770520150657, 'h_N': 5.623944912507822, 'r0': 1.0613040940589178, 'a0': 0.0008517578748992308, 'h0': 0.9330374955246485, 'alpha0': 0.000696801044292673, 'eta0': 3.5117744659015386, 'delta': 0.04153219146394901, 'n': 1.3375248024639372, 'nu': 1.5994748475919551, 'a_scale': 1.0030085738657666, 'id': 169000}	1	[1]	[[[ 0.28180757,5198.335 , 34.12775271, 143.718094 ]]]	[[[3462.97004 , 27.0264746, 0. ]]]	[[[0.00000033,0.00000033,0.00000033,0.00000033]]]	[[[0.00000033,0.00000033,0. ]]]	[[[0.00000033,0.00000033,0.00000033]]]	[1.]
{'B_diff': 0.25, 'I_diff': 0.25, 'T_diff': 1.0, 'N0': 1706.4852420372247, 'h_N': 16.70693913203186, 'r0': 0.594992938671885, 'a0': 0.00189800244581835, 'h0': 2.074582649808636, 'alpha0': 0.0006378840319633638, 'eta0': 2.279111364991165, 'delta': 0.05897097286801861, 'n': 1.9122705484337903, 'nu': 1.8468187535285914, 'a_scale': 4.515703163837458, 'id': 167000}	1	[0]	[[[ 1.92675236,9743.20562 , 49.3692489 , 26.7296913 ]]]	[[[2861.54036 , 32.6354581, 10.9901398]]]	[[[0.,0.,0.,0.]]]	[[[0.,0.,0.]]]	[[[0.,0.,0.]]]	[1.]
{'B_diff': 0.75, 'I_diff': 0.75, 'T_diff': 0.25, 'N0': 1727.5475000566594, 'h_N': 6.952594197029931, 'r0': 1.6104032603421428, 'a0': 0.0010166226804386104, 'h0': 1.1788062048145065, 'alpha0': 0.0003656553618342597, 'eta0': 2.746640151649099, 'delta': 0.05253986756852835, 'n': 1.4696242162955335, 'nu': 1.1521521746467247, 'a_scale': 1.0148211158879747, 'id': 136000}	1	[1]	[[[ 28.1678056 ,2212.632106 , 284.21701237, 685.798063 ]]]	[[[2049.0608 , 280.304749, 0. ]]]	[[[2.38573993,0.51975985,0.65307411,0.10553893]]]	[[[0.53305031,0.65768902,0. ]]]	[[[0.42327393,0.32799481,0.10553893]]]	[1.]
{'B_diff': 0.25, 'I_diff': 0.5, 'T_diff': 1.0, 'N0': 658.8224751192561, 'h_N': 14.512886698602125, 'r0': 1.486447361035789, 'a0': 0.0019295627587944978, 'h0': 1.8849502938094023, 'alpha0': 0.0002471538533846369, 'eta0': 2.6661508986037203, 'delta': 0.04720633350179167, 'n': 1.3600372708136426, 'nu': 1.71704451032144, 'a_scale': 3.6997425505288497, 'id': 167800}	1	[0]	[[[ 0.69255332,2852.101048 , 104.8647428 , 80.3479174 ]]]	[[[368.576338 , 62.5905058, 40.128225 ]]]	[[[0.,0.,0.,0.]]]	[[[0.,0.,0.]]]	[[[0.,0.,0.]]]	[1.]
{'B_diff': 0.5, 'I_diff': 0.5, 'T_diff': 0.25, 'N0': 1418.1701671542683, 'h_N': 19.814040991681814, 'r0': 1.4451477551962524, 'a0': 0.0011310214122165721, 'h0': 0.8443769321230503, 'alpha0': 0.0003665487208741447, 'eta0': 1.950731625879573, 'delta': 0.053585686127364036, 'n': 1.9102303443357114, 'nu': 1.71567778678021, 'a_scale': 3.081101108464917, 'id': 170400}	1	[0]	[[[ 0.94791466,7364.15867 , 74.0015092 , 132.0082777 ]]]	[[[1523.96524 , 39.759703 , 96.9375855]]]	[[[0.00000033,0.00000033,0.00000033,0.00000033]]]	[[[0.00000033,0.00000033,0.00000033]]]	[[[0.00000033,0.00000033,0.00000033]]]	[1.]
{'B_diff': 0.25, 'I_diff': 0.5, 'T_diff': 0.25, 'N0': 1828.84858903725, 'h_N': 9.00498167286384, 'r0': 1.5535220896482826, 'a0': 0.001049399939139704, 'h0': 2.2736441137814802, 'alpha0': 0.0007141801719246287, 'eta0': 2.8318745393312907, 'delta': 0.048745839199259636, 'n': 1.1344621385306326, 'nu': 1.933190788036386, 'a_scale': 2.1001928968076964, 'id': 167200}	8	[0,0,0,0,0,0,0,0]	[[[ 0.30112293,10056.79711 , 33.9340887 , 21.3353385 ], [ 0.3009543 ,10236.35397 , 33.9343983 , 20.80253372], [ 0.30091185,10281.86412 , 33.934417 , 20.67218619], [ 0.30104253,10142.1312 , 33.9342705 , 21.0783426 ], [ 0.30100815,10178.78853 , 33.934332 , 20.97007309], [ 0.30116915,10008.02804 , 33.9339698 , 21.4854841 ], [ 0.30108317,10098.92638 , 33.9341839 , 21.20757532], [ 0.30098092,10207.87083 , 33.9343708 , 20.88505642]]]	[[[5052.81945 , 18.5157896, 15.9962552], [4400.11162 , 18.5159432, 15.5018213], [4234.64157 , 18.5160723, 15.3676925], [4742.65377 , 18.5158044, 15.7684571], [4609.39529 , 18.5158404, 15.6665442], [5230.04689 , 18.5158141, 16.1201989], [4899.69988 , 18.5157863, 15.8854812], [4503.66704 , 18.5158847, 15.5840282]]]	[[[0.00036961,0.01176078,0.00000698,0.01660182], [0.00007221,0.00227492,0.0000004 ,0.0032171 ], [0.00001753,0.00055058,0.00000001,0.00077949], [0.00024062,0.00762379,0.00000331,0.01076368], [0.0001781 ,0.005631 ,0.00000194,0.00795405], [0.00043206,0.01377394,0.00000903,0.01945721], [0.00030894,0.00981114,0.00000513,0.01384808], [0.00012573,0.00396812,0.00000105,0.00560811]]]	[[[0.0850847 ,0.00000283,0.0199772 ], [0.01924205,0.00000326,0.0044006 ], [0.00486072,0.00000101,0.00109754], [0.05926945,0.0000056 ,0.01381163], [0.04520757,0.00000556,0.01047115], [0.09579557,0.00000134,0.022487 ], [0.07351025,0.00000457,0.01721612], [0.03269963,0.00000478,0.00752913]]]	[[[0.10955152,0.00001238,0.00653396], [0.01849719,0.00000303,0.00024502], [0.00433991,0.00000118,0.00014194], [0.06637976,0.00000123,0.00173589], [0.0477065 ,0.00000248,0.00053916], [0.1337103 ,0.00002028,0.0104152 ], [0.08833241,0.0000061 ,0.00382808], [0.03291858,0.00000345,0.0000806 ]]]	[0.365,0.085,0.37 ,0.085,0.06 ,0.01 ,0.015,0.01 ]
{'B_diff': 0.5, 'I_diff': 1.0, 'T_diff': 0.25, 'N0': 1774.2276168308083, 'h_N': 19.83758108468367, 'r0': 0.6033626956606151, 'a0': 0.0011710732875814226, 'h0': 1.263941274399968, 'alpha0': 0.0005903142659828438, 'eta0': 5.042917995222862, 'delta': 0.039328417064993716, 'n': 1.5304698081493084, 'nu': 1.427620767733585, 'a_scale': 1.0940880598700018, 'id': 146400}	2	[1,1]	[[[ 220.137307 ,4263.89135 , 278.27036885, 287.875813 ], [1705.74055 , 22.55247745, 180.94503 , 0. ]]]	[[[4163.06188 , 271.034863 , 0. ], [ 17.2528066, 0. , 0. ]]]	[[[1.50433919,0.74348788,1.72443179,0.3491622 ], [0.00000033,0.00000033,0.00000033,0. ]]]	[[[0.74564063,1.74203626,0. ], [0.00000033,0. ,0. ]]]	[[[0.68640773,1.13358179,0.3491622 ], [0.00000033,0.00000033,0. ]]]	[0.985,0.015]
{'B_diff': 0.5, 'I_diff': 0.5, 'T_diff': 0.75, 'N0': 608.2531515759786, 'h_N': 5.500410119553847, 'r0': 1.8570653957206018, 'a0': 0.0006322443178727463, 'h0': 0.8873615922082434, 'alpha0': 0.0007476309708801059, 'eta0': 1.4389686225558014, 'delta': 0.0572588107678763, 'n': 1.8112691838081547, 'nu': 1.137762609478075, 'a_scale': 2.7641432637842662, 'id': 170800}	1	[0]	[[[ 8.95563979,187.0206628 ,283.7499211 ,252.897389 ]]]	[[[ 46.2751148,184.088089 ,105.292414 ]]]	[[[0.00000033,0.00000033,0.00000033,0.00000033]]]	[[[0.00000033,0.00000033,0.00000033]]]	[[[0.00000033,0.00000033,0.00000033]]]	[1.]
{'B_diff': 0.25, 'I_diff': 0.25, 'T_diff': 0.25, 'N0': 2119.4081742101985, 'h_N': 17.124514811361763, 'r0': 0.6829385413975677, 'a0': 0.0016306678111742432, 'h0': 2.1555159091588196, 'alpha0': 0.00027776955624205847, 'eta0': 2.6995838699245507, 'delta': 0.05950036371310073, 'n': 1.4093977373644206, 'nu': 1.4723800193117913, 'a_scale': 1.2338742519152368, 'id': 153600}	1	[1]	[[[ 340.444855,6665.796539, 524.682438, 131.078962]]]	[[[6118.35848 , 436.532645, 0. ]]]	[[[1.6875211 ,0.68000565,1.47995557,0.77200308]]]	[[[0.68839017,1.51304989,0. ]]]	[[[0.62157391,1.32340875,0.77200308]]]	[1.]
{'B_diff': 0.5, 'I_diff': 0.25, 'T_diff': 0.75, 'N0': 1063.5862148413037, 'h_N': 12.42223027951136, 'r0': 1.7392172815737217, 'a0': 0.0012763822992132062, 'h0': 1.5773682470478725, 'alpha0': 0.00033115970394923276, 'eta0': 1.655523746943595, 'delta': 0.04238421539499352, 'n': 1.114853413920481, 'nu': 1.6460486691173868, 'a_scale': 3.188237219691183, 'id': 170000}	2	[0,0]	[[[ 0.39527275,3869.5973021 , 71.5702107 , 113.4648372 ], [ 0.36280736,6430.150791 , 71.5702107 , 72.4169581 ]]]	[[[3789.55786 , 49.1363269, 48.5379678], [ 163.064321 , 49.1363269, 24.6299144]]]	[[[0.00000033,0.00000033,0.00000033,0.00000033], [0.00000033,0.00000033,0.00000033,0.00000033]]]	[[[0.00000033,0.00000033,0.00000033], [0.00000033,0.00000033,0.00000033]]]	[[[0.00000033,0.00000033,0.00000033], [0.00000033,0.00000033,0.00000033]]]	[0.375,0.625]
{'B_diff': 0.25, 'I_diff': 1.0, 'T_diff': 1.0, 'N0': 2176.9816605254045, 'h_N': 8.184851474632955, 'r0': 0.7339110124604509, 'a0': 0.0015509088878771478, 'h0': 1.3984572917838058, 'alpha0': 0.0005910294474263712, 'eta0': 3.4142125586637437, 'delta': 0.037613911219809726, 'n': 1.0326043171106618, 'nu': 1.988977302021996, 'a_scale': 1.7797451959636168, 'id': 169400}	12	[0,0,0,1,0,0,0,0,0,0,0,0]	[[[ 0.46791391,13203.247855 , 35.5347482 , 50.9532374 ], [ 0.4746056 ,10450.824982 , 35.5347081 , 65.3756566 ], [ 0.47458556,10457.32575 , 35.5347487 , 65.3220718 ], [ 2176.98093 , 0. , 0. , 0. ], [ 0.46793598,13192.540773 , 35.5347183 , 50.9919171 ], [ 0.47292862,11049.93616 , 35.5327718 , 61.1081885 ], [ 0.46791805,13201.226159 , 35.534743 , 50.9605118 ], [ 0.46792176,13199.41679 , 35.5347382 , 50.9670337 ], [ 0.47454987,10468.931417 , 35.5348192 , 65.2268332 ], [ 0.47457274,10461.490253 , 35.5347743 , 65.2878337 ], [ 0.46791572,13202.361868 , 35.534746 , 50.9564237 ], [ 0.47448609,10489.762068 , 35.5349361 , 65.0572845 ]]]	[[[ 216.693455 , 19.7399462, 28.2627336], [9912.77956 , 19.7399446, 37.2678694], [9890.27223 , 19.7399468, 37.2507839], [ 0. , 0. , 0. ], [ 254.774273 , 19.7399221, 28.297738 ], [7822.45705 , 19.7396335, 35.5319748], [ 223.886559 , 19.739942 , 28.2693212], [ 230.32289 , 19.7399381, 28.2752257], [9850.0832 , 19.7399508, 37.2201461], [9875.85215 , 19.7399482, 37.2398097], [ 219.845968 , 19.7399444, 28.2656193], [9777.92267 , 19.7399579, 37.1647398]]]	[[[0.00000111,0.00001923,0.00000002,0.00001791], [0.00002755,0.00040587,0.00000075,0.00053509], [0.00000022,0.00000328,0.00000001,0.00000432], [0.00000033,0. ,0. ,0. ], [0.00004322,0.00074303,0.00000078,0.00069474], [0.00729684,0.13249278,0.00006945,0.11858979], [0.00000893,0.00015461,0.00000015,0.00014411], [0.00001599,0.00027632,0.00000027,0.00025773], [0.00004817,0.00071035,0.00000126,0.00093466], [0.00001721,0.00025367,0.00000046,0.00033405], [0.00000453,0.00007848,0.00000007,0.00007312], [0.00013308,0.00196596,0.00000326,0.00258016]]]	[[[0.00416831,0.00000003,0.00002924], [0.00148147,0.00000007,0.00029897], [0.00001201,0. ,0.00000242], [0. ,0. ,0. ], [0.13683543,0.00000113,0.00113287], [0.66063369,0.00006575,0.13835336], [0.03243615,0.00000022,0.00023526], [0.05633655,0.00000039,0.00042064], [0.00261452,0.00000013,0.00052797], [0.00093045,0.00000005,0.00018785], [0.01676863,0.00000011,0.00011938], [0.00730619,0.00000036,0.0014759 ]]]	[[[0.0000891 ,0.00000001,0.00000379], [0.03517752,0.00000159,0.00084817], [0.00027001,0.00000001,0.00000684], [0. ,0. ,0. ], [0.00345227,0.00000035,0.00014842], [2.05479727,0.00010015,0.09195119], [0.00071687,0.00000006,0.00003056], [0.00128173,0.00000012,0.00005473], [0.05363176,0.00000268,0.00147514], [0.02022193,0.00000097,0.00052816], [0.00036377,0.00000003,0.00001549], [0.12932957,0.00000689,0.00405152]]]	[0.44 ,0.085,0.12 ,0.24 ,0.005,0.005,0.025,0.005,0.01 ,0.055,0.005,0.005]
{'B_diff': 0.5, 'I_diff': 0.5, 'T_diff': 1.0, 'N0': 1028.5486571217034, 'h_N': 9.52434977654971, 'r0': 1.8120137599511652, 'a0': 0.0015218058287031569, 'h0': 1.054433254299132, 'alpha0': 0.0007310674801720878, 'eta0': 3.2478155100448425, 'delta': 0.044705968585697524, 'n': 1.9941442309472746, 'nu': 1.6496831522089979, 'a_scale': 1.2804704815238173, 'id': 171000}	1	[1]	[[[ 0.28921061,4769.41081 , 37.15587647, 134.633322 ]]]	[[[2452.2652 , 31.1255142, 0. ]]]	[[[0.,0.,0.,0.]]]	[[[0.,0.,0.]]]	[[[0.,0.,0.]]]	[1.]
{'B_diff': 1.0, 'I_diff': 0.75, 'T_diff': 0.5, 'N0': 885.8679991147105, 'h_N': 9.915803010097164, 'r0': 0.5497117626904975, 'a0': 0.0005691793810972234, 'h0': 1.777424775954573, 'alpha0': 0.00033833616311195705, 'eta0': 4.550586502509356, 'delta': 0.0511595968252934, 'n': 1.655082749753059, 'nu': 1.9652309921049675, 'a_scale': 3.8089979941113117, 'id': 152200}	1	[0]	[[[ 56.6127706,1693.8845147, 252.5636694, 138.3760472]]]	[[[1688.2204 , 75.4683754, 116.436781 ]]]	[[[1.87701691,0.58674803,0.80430489,0.22644136]]]	[[[0.58746023,1.24140377,0.26678035]]]	[[[0.40193588,0.63947384,0.01250934]]]	[1.]
{'B_diff': 0.25, 'I_diff': 1.0, 'T_diff': 0.25, 'N0': 1934.2363387740816, 'h_N': 11.296390329470748, 'r0': 1.641128118487321, 'a0': 0.0017429778245176277, 'h0': 1.740348583288189, 'alpha0': 0.0007644789050697787, 'eta0': 4.774038218695324, 'delta': 0.033119025363840086, 'n': 1.0951301743363508, 'nu': 1.9693414684481398, 'a_scale': 2.2069859824121245, 'id': 168800}	2	[1,1]	[[[ 0.24312547,11710.93562 , 28.0716558 , 36.1676902 ], [ 0.24581254, 9308.57539 , 27.971652 , 47.1470019 ]]]	[[[ 744.24122 , 14.0984073, 36.1676902], [9308.57539 , 14.1210617, 47.1470019]]]	[[[0. ,0.00000007,0.00000003,0.00000008], [0.00000033,0.00000033,0.00000033,0.00000033]]]	[[[0.00000405,0.00000001,0.00000008], [0.00000033,0.00000033,0.00000033]]]	[[[0.00000035,0.00000008,0. ], [0. ,0.00000033,0. ]]]	[0.985,0.015]
{'B_diff': 0.5, 'I_diff': 0.75, 'T_diff': 1.0, 'N0': 2009.6257779423768, 'h_N': 7.315207298756274, 'r0': 1.937190871547084, 'a0': 0.0007907647485025889, 'h0': 2.2114530479608714, 'alpha0': 0.0006956187274337417, 'eta0': 4.91584214647926, 'delta': 0.05920431364786238, 'n': 1.4372067721429471, 'nu': 1.5531660124143585, 'a_scale': 4.092566696371726, 'id': 171800}	1	[1]	[[[ 16.6613228 , 400.82654233,3443.008274 , 212.068177 ]]]	[[[400.448765,192.863824,212.068177]]]	[[[0.00000033,0.00000033,0.00000033,0.00000033]]]	[[[0.00000033,0.00000033,0.00000033]]]	[[[0.00000033,0.00000033,0. ]]]	[1.]
{'B_diff': 0.5, 'I_diff': 0.75, 'T_diff': 0.75, 'N0': 2067.7755534524317, 'h_N': 16.266885866335183, 'r0': 0.9318195120678914, 'a0': 0.0008963823769572419, 'h0': 1.006232678195226, 'alpha0': 0.0006664845863613707, 'eta0': 2.7538935979809507, 'delta': 0.03432668031594916, 'n': 1.9498254029599604, 'nu': 1.567112813586255, 'a_scale': 2.282621320339117, 'id': 171600}	1	[0]	[[[ 0.73998647,10601.24114 , 60.1863171 , 152.991096 ]]]	[[[3376.11272 , 34.8299137, 98.9680594]]]	[[[0.,0.,0.,0.]]]	[[[0.,0.,0.]]]	[[[0.,0.,0.]]]	[1.]
{'B_diff': 0.5, 'I_diff': 0.5, 'T_diff': 0.25, 'N0': 1839.9538882380546, 'h_N': 15.962937940548423, 'r0': 0.5545053270125807, 'a0': 0.0009140468671911366, 'h0': 0.8647476179112951, 'alpha0': 0.0004954294907601574, 'eta0': 4.187495762188703, 'delta': 0.05831038184403073, 'n': 1.22887217548071, 'nu': 1.866590631943746, 'a_scale': 4.111351259989313, 'id': 144800}	1	[1]	[[[ 483.760464,3704.028939, 517.145274, 150.98491 ]]]	[[[3215.84764 , 385.531369, 150.98491 ]]]	[[[1.08760827,1.02379518,1.32973116,0.36773588]]]	[[[1.04473469,1.48070316,0.36773588]]]	[[[1.05101376,0.9838458 ,0. ]]]	[1.]
{'B_diff': 1.0, 'I_diff': 0.25, 'T_diff': 1.0, 'N0': 2058.6986261821266, 'h_N': 19.666390684200763, 'r0': 1.9655223072340489, 'a0': 0.0005867206396268727, 'h0': 0.5963608445560171, 'alpha0': 0.0007425944060670431, 'eta0': 4.933690503496168, 'delta': 0.04604832860763517, 'n': 1.518686431545067, 'nu': 1.446386868435935, 'a_scale': 1.4241046463671672, 'id': 138200}	1	[1]	[[[ 237.23582 ,2618.870238 , 410.9546956, 860.862895 ]]]	[[[2446.30715 , 345.592956, 0. ]]]	[[[1.20703906,1.11000499,1.07061604,0.34802745]]]	[[[1.12787366,1.11226818,0. ]]]	[[[0.87428882,0.89575689,0.34802745]]]	[1.]
{'B_diff': 0.5, 'I_diff': 1.0, 'T_diff': 0.5, 'N0': 1730.5439832981535, 'h_N': 18.245970845292355, 'r0': 1.4321010218142474, 'a0': 0.0007950221014395199, 'h0': 1.2374513564191842, 'alpha0': 0.00033387548427280916, 'eta0': 3.5940011053610883, 'delta': 0.047988871337429115, 'n': 1.712568234666909, 'nu': 1.0242304485135345, 'a_scale': 1.3279574524986284, 'id': 172200}	1	[1]	[[[1556.64204 , 28.97827813, 475.216216 , 0. ]]]	[[[23.3483051, 0. , 0. ]]]	[[[0.00000033,0.00000033,0.00000033,0. ]]]	[[[0.00000033,0. ,0. ]]]	[[[0.00000033,0.00000033,0. ]]]	[1.]
{'B_diff': 1.0, 'I_diff': 0.5, 'T_diff': 1.0, 'N0': 1281.8108428543367, 'h_N': 17.774919551054374, 'r0': 0.7249169686304995, 'a0': 0.0012792945883736673, 'h0': 1.0696762092609204, 'alpha0': 0.0004399666099016409, 'eta0': 4.017805781622446, 'delta': 0.04904541991924723, 'n': 1.6694465817846882, 'nu': 1.718865886553758, 'a_scale': 3.661792574028389, 'id': 139000}	1	[0]	[[[ 124.642783 ,1995.3854932, 255.161736 , 278.585789 ]]]	[[[1944.38429 , 113.219707, 154.663298]]]	[[[1.41932113,0.785023 ,1.05443937,0.22455248]]]	[[[0.78736764,1.44457997,0.29508596]]]	[[[1.39067579,1.2874049 ,0.27565407]]]	[1.]
{'B_diff': 0.5, 'I_diff': 1.0, 'T_diff': 0.75, 'N0': 943.2016837169788, 'h_N': 9.205371898034748, 'r0': 0.6566733306197222, 'a0': 0.0008145661665043152, 'h0': 0.9961421126956245, 'alpha0': 0.000281373951670098, 'eta0': 5.107584115477813, 'delta': 0.04234125757473745, 'n': 1.1760339575804597, 'nu': 1.444521332443967, 'a_scale': 1.884378825492358, 'id': 172400}	1	[1]	[[[ 14.0408964 ,453.60511084,637.240694 ,248.543088 ]]]	[[[453.133605,125.59891 ,248.543088]]]	[[[0.00000033,0.00000033,0.00000033,0.00000033]]]	[[[0.00000033,0.00000033,0.00000033]]]	[[[0.00000033,0.00000033,0. ]]]	[1.]
{'B_diff': 0.75, 'I_diff': 0.25, 'T_diff': 0.5, 'N0': 612.3050928951872, 'h_N': 9.555527586878064, 'r0': 1.0656285700550805, 'a0': 0.0011073455020475566, 'h0': 0.6798966742589112, 'alpha0': 0.0005900371102787646, 'eta0': 2.9720051007118364, 'delta': 0.038536577001015225, 'n': 1.926282845543561, 'nu': 1.1166061792934643, 'a_scale': 1.6707840490579533, 'id': 173000}	1	[1]	[[[516.324724 , 17.87898128,166.3540574 , 0. ]]]	[[[ 11.1129919,112.042748 , 0. ]]]	[[[0.00000033,0.00000033,0.00000033,0. ]]]	[[[0.00000033,0.00000033,0. ]]]	[[[0.00000033,0.00000033,0. ]]]	[1.]
{'B_diff': 1.0, 'I_diff': 0.25, 'T_diff': 0.5, 'N0': 1002.0453334607207, 'h_N': 7.446977535934512, 'r0': 1.039103198990727, 'a0': 0.0006849739758496455, 'h0': 1.642132933767824, 'alpha0': 0.0004966613710633303, 'eta0': 3.2708085426553346, 'delta': 0.04862500333631327, 'n': 1.5317589389306336, 'nu': 1.5451141221783566, 'a_scale': 2.2565639537066238, 'id': 150600}	1	[0]	[[[ 28.0459842,2240.4057557, 181.9722915, 179.132585 ]]]	[[[2152.17495 , 125.887798 , 92.6277771]]]	[[[2.48536277,0.49304141,1.21167214,0.3638573 ]]]	[[[0.50058814,1.28890981,0.45674827]]]	[[[0.36058976,1.04625393,0.26504796]]]	[1.]
{'B_diff': 0.5, 'I_diff': 1.0, 'T_diff': 1.0, 'N0': 560.1384206702535, 'h_N': 17.938040807230372, 'r0': 1.61200826652595, 'a0': 0.0006743486768939343, 'h0': 0.6341911195376351, 'alpha0': 0.0007193580973125309, 'eta0': 2.636386691052617, 'delta': 0.03466823397176706, 'n': 1.7939850098510854, 'nu': 1.0300057656057091, 'a_scale': 3.818854023569064, 'id': 172600}	1	[0]	[[[183.266377 , 50.5691763,369.837745 ,107.2670841]]]	[[[ 23.0951025,227.812175 , 16.1528226]]]	[[[0.,0.,0.,0.]]]	[[[0.,0.,0.]]]	[[[0.,0.,0.]]]	[1.]
{'B_diff': 0.5, 'I_diff': 1.0, 'T_diff': 0.25, 'N0': 2126.826668870586, 'h_N': 9.316899464209285, 'r0': 1.9436198477125148, 'a0': 0.0007320847256447297, 'h0': 2.147128715653329, 'alpha0': 0.0006320688165424922, 'eta0': 2.5701837633118476, 'delta': 0.05085669123487488, 'n': 1.6030237732963166, 'nu': 1.9263201541034474, 'a_scale': 1.7247684144736117, 'id': 172000}	1	[1]	[[[ 0.25770576,12288.05846 , 32.0297581 , 21.4767135 ]]]	[[[4406.56511 , 20.531858 , 21.4767135]]]	[[[0.,0.,0.,0.]]]	[[[0.,0.,0.]]]	[[[0.,0.,0.]]]	[1.]
{'B_diff': 0.25, 'I_diff': 0.75, 'T_diff': 0.25, 'N0': 1259.000071603777, 'h_N': 6.700805832594915, 'r0': 1.6619512916631258, 'a0': 0.0013726617541916586, 'h0': 0.9253305152429547, 'alpha0': 0.0005996188629227616, 'eta0': 2.3635769028307916, 'delta': 0.04744808296475063, 'n': 1.4942762769403566, 'nu': 1.2624326737850409, 'a_scale': 4.395013881787749, 'id': 155200}	1	[0]	[[[ 0.99616633,2595.204845 , 209.8953457 , 404.1523265 ]]]	[[[935.938685,111.02785 ,314.285973]]]	[[[1.05658094,0.44555953,0.68608016,0.26308671]]]	[[[0.62842381,0.95693509,0.30353618]]]	[[[0.43439881,0.48636832,0.13342998]]]	[1.]
{'B_diff': 1.0, 'I_diff': 0.75, 'T_diff': 0.75, 'N0': 1794.1083071082987, 'h_N': 7.667100754488693, 'r0': 1.8940106132915022, 'a0': 0.0010273426811563163, 'h0': 1.2110252558947403, 'alpha0': 0.0007732968069085378, 'eta0': 3.0188243476514525, 'delta': 0.05503496225284982, 'n': 1.2033947073868054, 'nu': 1.5459324326333097, 'a_scale': 4.6685722301341075, 'id': 165200}	1	[0]	[[[ 0.31386878,5112.11209064, 355.808446 , 146.1686495 ]]]	[[[5112.11209 , 49.969651, 121.640272]]]	[[[0.11406559,0.10832574,0.75231587,0.23273174]]]	[[[0.10832574,0.09205702,0.12845831]]]	[[[0.42594217,0.88659289,1.2848919 ]]]	[1.]
{'B_diff': 0.5, 'I_diff': 0.75, 'T_diff': 0.5, 'N0': 1454.3458534636536, 'h_N': 18.617062170075688, 'r0': 1.600251916243086, 'a0': 0.0009106218957031055, 'h0': 2.1968091389042512, 'alpha0': 0.00043363975282852184, 'eta0': 2.010399095675539, 'delta': 0.0528503567087985, 'n': 1.4589323474731501, 'nu': 1.4861876167223282, 'a_scale': 2.1945860728843156, 'id': 171400}	1	[0]	[[[ 0.72775259,8310.97897 , 123.3645699 , 58.7116267 ]]]	[[[1429.59446 , 69.4846582, 42.2819343]]]	[[[0.,0.,0.,0.]]]	[[[0.,0.,0.]]]	[[[0.,0.,0.]]]	[1.]
{'B_diff': 1.0, 'I_diff': 0.25, 'T_diff': 0.25, 'N0': 2162.7143401507437, 'h_N': 17.697008673973492, 'r0': 1.3834457683670258, 'a0': 0.0008563618642144642, 'h0': 1.284119607753682, 'alpha0': 0.0003816177093170144, 'eta0': 4.530220924092319, 'delta': 0.041382574426451435, 'n': 1.6252590687211061, 'nu': 1.9809797682254109, 'a_scale': 2.0157995890592084, 'id': 150400}	1	[0]	[[[ 187.883345 ,5446.8876233, 379.399455 , 201.36855 ]]]	[[[5370.43108 , 201.558359, 169.798312]]]	[[[1.94306604,0.59700844,1.62479879,0.45532069]]]	[[[0.5981422 ,1.72712672,0.4780546 ]]]	[[[0.54480254,1.51811488,0.33373983]]]	[1.]
{'B_diff': 1.0, 'I_diff': 0.25, 'T_diff': 1.0, 'N0': 1400.0324435550897, 'h_N': 17.028950921747644, 'r0': 0.6683228350910931, 'a0': 0.002043062584726123, 'h0': 1.3984850069672379, 'alpha0': 0.00023743731177413175, 'eta0': 5.035065542129283, 'delta': 0.05146570896141861, 'n': 1.1438096790123726, 'nu': 1.0687482448960233, 'a_scale': 1.9842176894221117, 'id': 151000}	1	[1]	[[[862.634115 ,305.31453286,766.684743 , 0. ]]]	[[[304.30509 ,766.684743, 0. ]]]	[[[0.45837222,2.99528725,0.79651571,0. ]]]	[[[2.99806804,0.79651571,0. ]]]	[[[2.29649687,0. ,0. ]]]	[1.]
{'B_diff': 0.75, 'I_diff': 0.25, 'T_diff': 0.25, 'N0': 597.2153414659645, 'h_N': 9.828123424313986, 'r0': 1.1177551440043558, 'a0': 0.001319399704749222, 'h0': 1.2412801056404166, 'alpha0': 0.0006497279874898496, 'eta0': 4.3121542517019, 'delta': 0.05954032801406118, 'n': 1.087294453511821, 'nu': 1.940763583181988, 'a_scale': 1.5148622674298355, 'id': 160000}	1	[1]	[[[ 7.65096416,951.90236902,338.222648 , 97.563647 ]]]	[[[951.352537,198.135856, 97.563647]]]	[[[1.03696346,0.84909608,0.81163721,0.56379114]]]	[[[0.84934538,0.85816535,0.56379114]]]	[[[0.41909842,0.75868339,0. ]]]	[1.]
{'B_diff': 0.75, 'I_diff': 0.5, 'T_diff': 1.0, 'N0': 1029.896548435752, 'h_N': 13.619480924476113, 'r0': 0.8787894651091102, 'a0': 0.0006703516974834759, 'h0': 1.563150100695909, 'alpha0': 0.0005536492337362689, 'eta0': 2.298173249599037, 'delta': 0.0530433002367939, 'n': 1.457598685027952, 'nu': 1.801542410828974, 'a_scale': 3.058111557824125, 'id': 174200}	2	[0,0]	[[[ 0.9739993 ,6911.026992 , 57.3512527 , 37.5110394 ], [ 1.06358046,3616.501931 , 57.3512527 , 78.5967668 ]]]	[[[ 449.398652 , 34.6993228, 19.1158256], [3502.57909 , 34.6993228, 40.8555532]]]	[[[0.00000033,0.00000033,0.00000033,0.00000033], [0.00000033,0.00000033,0.00000033,0.00000033]]]	[[[0.00000033,0.00000033,0.00000033], [0.00000033,0.00000033,0.00000033]]]	[[[0.00000033,0.00000033,0.00000033], [0.00000033,0.00000033,0.00000033]]]	[0.505,0.495]
{'B_diff': 0.75, 'I_diff': 0.5, 'T_diff': 0.25, 'N0': 952.2467040535339, 'h_N': 6.2427585776071375, 'r0': 1.8517405099577693, 'a0': 0.0011372623462425893, 'h0': 1.893684032322471, 'alpha0': 0.0006789504541009987, 'eta0': 1.5199514221269557, 'delta': 0.04099174401093907, 'n': 1.2591617216800417, 'nu': 1.8636219773904403, 'a_scale': 1.4356349635776935, 'id': 173600}	1	[0]	[[[ 0.1542131 ,4032.881878 , 25.76978396, 39.3490658 ]]]	[[[3184.76309 , 17.7016218, 17.0056526]]]	[[[0.,0.,0.,0.]]]	[[[0.,0.,0.]]]	[[[0.,0.,0.]]]	[1.]
{'B_diff': 0.75, 'I_diff': 0.5, 'T_diff': 0.5, 'N0': 1504.3983181108938, 'h_N': 18.6870928270932, 'r0': 1.644732628279406, 'a0': 0.001941861962473487, 'h0': 1.1405706713101167, 'alpha0': 0.0006161959549326345, 'eta0': 3.101220300304329, 'delta': 0.04541057052501936, 'n': 1.3846210045583733, 'nu': 1.8160184123432295, 'a_scale': 3.605705305705146, 'id': 173800}	2	[0,0]	[[[ 0.63745705, 5239.188996 , 52.0206316 , 128.7357394 ], [ 0.58404291,10555.653297 , 52.0206316 , 62.7815783 ]]]	[[[5221.11848 , 27.2920226, 70.5894953], [ 234.185797 , 27.2920226, 33.9191771]]]	[[[0.00000033,0.00000033,0.00000033,0.00000033], [0.00000033,0.00000033,0.00000033,0.00000033]]]	[[[0.00000033,0.00000033,0.00000033], [0.00000033,0.00000033,0.00000033]]]	[[[0.00000033,0.00000033,0.00000033], [0.00000033,0.00000033,0.00000033]]]	[0.78,0.22]
{'B_diff': 0.75, 'I_diff': 0.75, 'T_diff': 0.5, 'N0': 1258.4440495905951, 'h_N': 13.23817390384478, 'r0': 1.260705365598033, 'a0': 0.0014648793695747901, 'h0': 2.243038165405789, 'alpha0': 0.0002670107638417785, 'eta0': 1.6589029192175275, 'delta': 0.05398812380003047, 'n': 1.9217195251561963, 'nu': 1.0780466474084704, 'a_scale': 2.2180939285347296, 'id': 174600}	1	[1]	[[[1132.75566 , 28.7177107, 208.3595155, 0. ]]]	[[[ 15.7945755,116.112252 , 0. ]]]	[[[0.00000033,0.00000033,0.00000033,0. ]]]	[[[0.00000033,0.00000033,0. ]]]	[[[0.00000033,0.00000033,0. ]]]	[1.]
{'B_diff': 0.75, 'I_diff': 0.25, 'T_diff': 1.0, 'N0': 836.9717355703762, 'h_N': 12.353773483171882, 'r0': 1.8178625053091517, 'a0': 0.0013729548557444254, 'h0': 1.9155439532016472, 'alpha0': 0.0003515636889446847, 'eta0': 3.208867381501901, 'delta': 0.036748359689647195, 'n': 1.1077690956295612, 'nu': 1.7600655367225695, 'a_scale': 2.698622592988455, 'id': 173400}	2	[0,0]	[[[ 0.31948645,2889.694068 , 51.4751689 , 102.1340354 ], [ 0.29510118,4807.88037 , 51.4751689 , 62.5390192 ]]]	[[[2674.14832 , 40.4766642, 20.1632257], [ 997.33679 , 40.4766642, 11.486735 ]]]	[[[0.,0.,0.,0.], [0.,0.,0.,0.]]]	[[[0.,0.,0.], [0.,0.,0.]]]	[[[0.,0.,0.], [0.,0.,0.]]]	[0.6,0.4]
{'B_diff': 0.75, 'I_diff': 1.0, 'T_diff': 1.0, 'N0': 1395.8541474950248, 'h_N': 7.562872308968372, 'r0': 1.9135858049618077, 'a0': 0.0019757286411139323, 'h0': 1.3634653623187696, 'alpha0': 0.00048110144297148095, 'eta0': 2.737242213838411, 'delta': 0.044658970304960535, 'n': 1.3787534438163063, 'nu': 1.4392010353210127, 'a_scale': 3.3608282075633493, 'id': 163000}	1	[0]	[[[ 1.22730194,2138.06883815, 563.2878265 , 384.513267 ]]]	[[[2137.9113 , 76.1732685, 175.763396 ]]]	[[[0.91461166,0.64971851,0.95319561,0.38540797]]]	[[[0.64970878,0.10438436,0.05506573]]]	[[[0.95564096,1.11610346,0.72445997]]]	[1.]
{'B_diff': 0.75, 'I_diff': 0.25, 'T_diff': 0.75, 'N0': 851.4366748987501, 'h_N': 11.70002071348782, 'r0': 1.8264123161601213, 'a0': 0.0010084447688718946, 'h0': 2.2615880919973024, 'alpha0': 0.0005290294716475445, 'eta0': 1.8575653753395764, 'delta': 0.035487412053582974, 'n': 1.314548300419337, 'nu': 1.0602403252779535, 'a_scale': 2.6789666854286596, 'id': 173200}	1	[0]	[[[ 0.86201192,1393.112542 , 279.8933305 , 231.9323741 ]]]	[[[560.536443,228.470391,171.129624]]]	[[[0.,0.,0.,0.]]]	[[[0.,0.,0.]]]	[[[0.,0.,0.]]]	[1.]
{'B_diff': 1.0, 'I_diff': 0.25, 'T_diff': 0.5, 'N0': 1096.9714929673116, 'h_N': 6.444031782113567, 'r0': 1.727177084950671, 'a0': 0.000677670118314275, 'h0': 0.6173790765425408, 'alpha0': 0.0006866889971371343, 'eta0': 3.034140496981363, 'delta': 0.04472367396282119, 'n': 1.4997082625288582, 'nu': 1.0553396645657203, 'a_scale': 2.1772188885393238, 'id': 176200}	1	[0]	[[[ 10.3490488,209.0132774,338.3467613,459.054556 ]]]	[[[145.867132,255.98609 ,358.533286]]]	[[[0.00000033,0.00000033,0.00000033,0.00000033]]]	[[[0.00000033,0.00000033,0.00000033]]]	[[[0.00000033,0.00000033,0.00000033]]]	[1.]
{'B_diff': 0.75, 'I_diff': 0.75, 'T_diff': 0.75, 'N0': 637.9380635532054, 'h_N': 16.757621024516155, 'r0': 0.7265478200561835, 'a0': 0.0015154823965058551, 'h0': 1.4156871604879013, 'alpha0': 0.000311533063080773, 'eta0': 3.397546466951377, 'delta': 0.0384045414585137, 'n': 1.7421835437748063, 'nu': 1.4796862876181565, 'a_scale': 1.4411525997089798, 'id': 162000}	3	[0,0,0]	[[[ 4.18200385,927.662496 ,122.5020197 ,195.5346697 ], [ 65.1965769 ,504.574066 ,133.6720705 ,197.6436686 ], [543.0093 , 26.751307 ,122.5020606 , 11.41658719]]]	[[[438.18493 , 81.1152642 ,156.010052 ], [436.739443 , 89.5045038 ,140.007048 ], [ 15.5971709 , 81.1152913 , 1.25371229]]]	[[[0.00000033,0.00000033,0.00000033,0.00000033], [1.03016777,0.94211963,0.58730584,0.11317063], [0. ,0. ,0. ,0. ]]]	[[[0.00000033,0.00000033,0.00000033], [0.99357308,0.70311544,0.13832823], [0. ,0. ,0. ]]]	[[[0.00000033,0.00000033,0.00000033], [0.70704622,0.36243629,0.05216543], [0. ,0. ,0. ]]]	[0.685,0.295,0.02 ]
{'B_diff': 0.75, 'I_diff': 1.0, 'T_diff': 0.25, 'N0': 1744.3621763351798, 'h_N': 13.191220089075724, 'r0': 0.527637274721771, 'a0': 0.0017036469197498597, 'h0': 1.591270721226476, 'alpha0': 0.0002557789218776065, 'eta0': 1.6222043659187764, 'delta': 0.03833825413883784, 'n': 1.3049975061201884, 'nu': 1.9527731320866075, 'a_scale': 3.5796853185503967, 'id': 175200}	2	[0,0]	[[[ 1.10109183,12917.16350429, 45.3113906 , 42.4529381 ], [ 1.17023841, 6460.01381616, 45.3113906 , 92.6107504 ]]]	[[[ 1.19350429, 23.9563348 , 31.3009004 ], [6459.7637 , 23.9563348 , 78.7663005 ]]]	[[[0.,0.,0.,0.], [0.,0.,0.,0.]]]	[[[0.,0.,0.], [0.,0.,0.]]]	[[[0.,0.,0.], [0.,0.,0.]]]	[0.625,0.375]
{'B_diff': 0.25, 'I_diff': 0.5, 'T_diff': 0.75, 'N0': 810.3503713264104, 'h_N': 7.115187113221753, 'r0': 1.1347184361212048, 'a0': 0.001645833537784337, 'h0': 1.6468933612220993, 'alpha0': 0.0006321090775064053, 'eta0': 4.578106660489549, 'delta': 0.04625242288614427, 'n': 1.8379799392672158, 'nu': 1.7515092574463758, 'a_scale': 4.244562824292677, 'id': 154800}	2	[0,0]	[[[ 73.0254606,2047.124193 , 246.5281693, 128.5847041], [ 73.3145419,2046.614366 , 246.7559829, 128.410278 ]]]	[[[1652.88201 , 82.0220523, 73.1658715], [1648.94612 , 82.4732879, 73.1107881]]]	[[[1.87757859,0.65565509,1.02412023,0.33728541], [1.85296314,0.64983837,1.00992031,0.32318448]]]	[[[0.67305222,1.72028433,0.46124989], [0.67577492,1.61432012,0.44069221]]]	[[[1.15400157,1.2084894 ,0.44337443], [1.03935977,1.20626627,0.44533417]]]	[0.995,0.005]
{'B_diff': 0.75, 'I_diff': 1.0, 'T_diff': 1.0, 'N0': 680.6791540775877, 'h_N': 14.424157663607895, 'r0': 0.9271094757701284, 'a0': 0.0011427874189260236, 'h0': 0.8630068005233476, 'alpha0': 0.000863343958840107, 'eta0': 1.5758500072164163, 'delta': 0.051214090423370835, 'n': 1.7751522726157478, 'nu': 1.0028305929898216, 'a_scale': 1.2464084603392993, 'id': 175800}	3	[1,1,1]	[[[578.538597 , 26.30479245,195.1506315 , 17.7340058 ], [549.740906 , 33.326862 ,186.492924 , 53.7498983 ], [569.753073 , 34.3177569 ,131.551342 , 0. ]]]	[[[ 21.4825693, 18.9313965, 0. ], [ 28.0654083, 0. , 0. ], [ 16.8944711,131.551342 , 0. ]]]	[[[0. ,0. ,0. ,0. ], [0.00000033,0.00000033,0.00000033,0.00000033], [0.00000033,0.00000033,0.00000033,0. ]]]	[[[0. ,0. ,0. ], [0.00000033,0. ,0. ], [0.00000033,0.00000033,0. ]]]	[[[0. ,0. ,0. ], [0.00000033,0.00000033,0.00000033], [0.00000033,0. ,0. ]]]	[0.84,0.13,0.03]
{'B_diff': 0.25, 'I_diff': 0.25, 'T_diff': 0.25, 'N0': 1130.5721864182117, 'h_N': 19.977445526697398, 'r0': 0.5584176602867934, 'a0': 0.000630340500316547, 'h0': 1.94833825156543, 'alpha0': 0.00022109904191946727, 'eta0': 2.9581135774725307, 'delta': 0.047347639174246316, 'n': 1.0560187270163084, 'nu': 1.2910942550792694, 'a_scale': 2.663382882080292, 'id': 166400}	2	[0,0]	[[[ 7.2554881 ,3453.553175 , 462.466256 , 200.7164692 ], [ 6.08940244,2615.9465246 , 405.805829 , 226.6440647 ]]]	[[[ 382.262805 , 257.919492 , 87.7781822], [2594.34604 , 238.369334 , 172.580648 ]]]	[[[1.04112953,0.42784349,0.75286516,0.47375925], [0.61964862,0.36081796,0.55596269,0.31677855]]]	[[[0.91921688,0.81048758,0.56352385], [0.36170369,0.65585261,0.34849077]]]	[[[0.42411103,0.81513793,0.42339156], [0.26835123,0.41600405,0.21583264]]]	[0.585,0.415]
{'B_diff': 0.5, 'I_diff': 0.25, 'T_diff': 1.0, 'N0': 1350.7098305068475, 'h_N': 16.615498896753493, 'r0': 1.3381905618177836, 'a0': 0.001698713077413314, 'h0': 2.1557390082298458, 'alpha0': 0.0006147075366780143, 'eta0': 3.7097798244405285, 'delta': 0.03806854203215822, 'n': 1.7406682562296505, 'nu': 1.5067583715668573, 'a_scale': 2.9709453107953347, 'id': 157400}	1	[0]	[[[ 45.94371 ,4186.564105 , 234.3716807, 159.242096 ]]]	[[[3853.76133 , 192.199806 , 82.1558038]]]	[[[2.67627368,0.47312923,1.6007579 ,0.64643788]]]	[[[0.48468225,1.65421744,0.89665846]]]	[[[0.41065534,1.38033577,0.38566609]]]	[1.]
{'B_diff': 0.75, 'I_diff': 1.0, 'T_diff': 0.75, 'N0': 1736.406879409101, 'h_N': 14.724490641591352, 'r0': 1.3516445761906257, 'a0': 0.0015339166289004501, 'h0': 2.1048469675677572, 'alpha0': 0.00044061473275522784, 'eta0': 4.100137590097129, 'delta': 0.04519969805760014, 'n': 1.5094979757589555, 'nu': 1.1787118755716528, 'a_scale': 3.964625451791581, 'id': 137200}	1	[0]	[[[ 304.243236 ,1725.025494 ,1607.482826 , 243.7133423]]]	[[[540.346254,298.763676,159.774841]]]	[[[1.24180158,1.57751527,0.50586973,0.57791924]]]	[[[1.70808217,0.94494173,0.45122502]]]	[[[2.31405606,0.60955474,1.09902379]]]	[1.]
{'B_diff': 1.0, 'I_diff': 0.5, 'T_diff': 0.5, 'N0': 2056.375788284082, 'h_N': 16.344790103940777, 'r0': 0.6464876956256664, 'a0': 0.001824785856374411, 'h0': 1.387787352266923, 'alpha0': 0.000299757613442301, 'eta0': 1.797968994475827, 'delta': 0.04924577223823167, 'n': 1.1051494819010215, 'nu': 1.8974490413150509, 'a_scale': 3.0183624948578798, 'id': 177000}	2	[0,0]	[[[ 1.42386205,16741.51373351, 59.1718682 , 41.273407 ], [ 1.52080771, 7004.93016253, 59.1718682 , 105.9455113 ]]]	[[[ 1.70893351, 32.6517978 , 21.5318971 ], [7004.93001 , 32.6517978 , 64.9444383 ]]]	[[[0.,0.,0.,0.], [0.,0.,0.,0.]]]	[[[0.,0.,0.], [0.,0.,0.]]]	[[[0. ,0. ,0. ], [0.00000006,0. ,0. ]]]	[0.495,0.505]
{'B_diff': 0.75, 'I_diff': 0.25, 'T_diff': 0.5, 'N0': 1181.4439073550966, 'h_N': 7.158909838243339, 'r0': 1.9334145939235585, 'a0': 0.001465441348378435, 'h0': 1.6493079498402357, 'alpha0': 0.00031820863093120566, 'eta0': 4.432944252375073, 'delta': 0.04307226765042821, 'n': 1.355429709354134, 'nu': 1.6216195610602397, 'a_scale': 3.7361565542156896, 'id': 147400}	1	[0]	[[[ 29.1698331,2125.1246699, 336.356887 , 260.0693124]]]	[[[2084.41228 , 190.358311, 178.13526 ]]]	[[[2.41980754,0.73104296,1.0498729 ,0.48696968]]]	[[[0.73772565,1.15637806,0.57413143]]]	[[[0.43658718,0.93427973,0.30023484]]]	[1.]
{'B_diff': 0.75, 'I_diff': 1.0, 'T_diff': 0.75, 'N0': 962.5228617319736, 'h_N': 15.012630238259645, 'r0': 0.840459995086024, 'a0': 0.0016486166833576984, 'h0': 1.3195455792080026, 'alpha0': 0.0006746421554046725, 'eta0': 3.7603452701751117, 'delta': 0.03674500468848588, 'n': 1.211586754164837, 'nu': 1.1328315311655255, 'a_scale': 4.320260728838767, 'id': 175600}	3	[1,0,0]	[[[ 7.33114603, 538.5539376 , 227.7853712 , 306.236273 ], [ 139.020366 ,2027.1770859 , 666.377395 , 151.8739294 ], [ 119.412279 ,1863.818929 , 649.554567 , 170.1385555 ]]]	[[[518.168958 ,160.038135 ,306.236273 ], [ 81.4213959,193.280399 , 55.4327736], [129.233929 ,190.553461 , 75.1493193]]]	[[[0.00000033,0.00000033,0.00000033,0.00000033], [1.3108452 ,1.01242227,0.83437836,0.46544366], [1.37700897,0.97643568,0.83071026,0.41734393]]]	[[[0.00000033,0.00000033,0.00000033], [2.42533145,0.89876096,0.80346175], [2.23818435,0.88281792,0.83701705]]]	[[[0.00000033,0.00000033,0. ], [1.08539222,1.09032299,0.40856185], [1.09066526,1.10771689,0.34220818]]]	[0.92,0.03,0.05]
{'B_diff': 0.25, 'I_diff': 1.0, 'T_diff': 0.75, 'N0': 1556.2048378204804, 'h_N': 8.370591703202404, 'r0': 1.8458594003956468, 'a0': 0.0014979616917256025, 'h0': 0.6113253768235797, 'alpha0': 0.0007770021323007561, 'eta0': 3.7135796518437707, 'delta': 0.044108110615330466, 'n': 1.2172651326151211, 'nu': 1.654812249140262, 'a_scale': 2.8410494070571364, 'id': 156400}	1	[0]	[[[ 9.89747223,3254.9972724 , 303.8660543 , 408.173883 ]]]	[[[3243.13114 , 46.3290363, 289.21651 ]]]	[[[3.44593962,0.65501898,1.17639356,0.38722886]]]	[[[0.65525436,1.53958433,0.50634615]]]	[[[0.63199932,1.21413204,0.2019787 ]]]	[1.]
{'B_diff': 1.0, 'I_diff': 1.0, 'T_diff': 0.75, 'N0': 1980.7723796242442, 'h_N': 8.656236383155075, 'r0': 1.8027566564697455, 'a0': 0.00115964619209637, 'h0': 2.283241645320426, 'alpha0': 0.0008475444269764556, 'eta0': 4.03307828885081, 'delta': 0.04100695343039899, 'n': 1.991861545880056, 'nu': 1.0895208159254715, 'a_scale': 2.1601162439533232, 'id': 178800}	1	[1]	[[[1740.63458 , 27.0177473, 335.408236 , 15.6699733]]]	[[[ 16.0282052,184.2976 , 15.6699733]]]	[[[0.00000033,0.00000033,0.00000033,0.00000033]]]	[[[0.00000033,0.00000033,0.00000033]]]	[[[0.00000033,0.00000033,0. ]]]	[1.]
{'B_diff': 1.0, 'I_diff': 1.0, 'T_diff': 0.75, 'N0': 1065.9685564006484, 'h_N': 16.891254394403486, 'r0': 1.5446145707696946, 'a0': 0.0017104823148204396, 'h0': 1.2856379700106986, 'alpha0': 0.00040909099442657063, 'eta0': 2.1336663756291037, 'delta': 0.04875555550214422, 'n': 1.106139021927407, 'nu': 1.0613924572937892, 'a_scale': 3.921549149963093, 'id': 153200}	2	[1,1]	[[[ 50.7045714,2773.653548 , 999.659394 , 124.736812 ], [ 11.6960022, 309.857763 , 433.097769 , 284.407176 ]]]	[[[163.231798,382.311526, 0. ], [309.857763,433.097769,284.407176]]]	[[[1.65858056,0.81324176,0.59339198,0.40016532], [0.00000033,0.00000033,0.00000033,0.00000033]]]	[[[2.70255914,0.9590537 ,0. ], [0.00000033,0.00000033,0.00000033]]]	[[[0.91814033,1.05195566,0.40016532], [0. ,0. ,0. ]]]	[0.985,0.015]
{'B_diff': 1.0, 'I_diff': 1.0, 'T_diff': 0.5, 'N0': 1256.3840674012376, 'h_N': 16.38017918752503, 'r0': 1.0650519094733646, 'a0': 0.0006821766546799391, 'h0': 1.2357984180231822, 'alpha0': 0.0006712894308647023, 'eta0': 3.701901402840945, 'delta': 0.04975066352520257, 'n': 1.4708566030335954, 'nu': 1.9086049822996753, 'a_scale': 4.605269099837944, 'id': 178600}	1	[0]	[[[ 0.94685884,4088.25089682, 61.8900809 , 75.03559223]]]	[[[4088.17191 , 24.1088676, 73.6839879]]]	[[[0.,0.,0.,0.]]]	[[[0.,0.,0.]]]	[[[0.,0.,0.]]]	[1.]
{'B_diff': 0.75, 'I_diff': 0.75, 'T_diff': 1.0, 'N0': 2183.2319621140696, 'h_N': 13.895987707402572, 'r0': 1.877147753093144, 'a0': 0.0006724787888269608, 'h0': 1.6816762972810109, 'alpha0': 0.0005813006913153453, 'eta0': 3.961705790770462, 'delta': 0.032671257395344884, 'n': 1.14442606907516, 'nu': 1.786966574860875, 'a_scale': 2.537700379406849, 'id': 175000}	2	[0,0]	[[[ 0.27069688, 8263.38411374, 46.5919834 , 87.0896387 ], [ 0.25984976,16263.90607234, 52.9078663 , 51.8362187 ]]]	[[[8263.37228 , 26.48472 , 55.4220258 ], [ 0.17717234, 26.0504251 , 20.9933953 ]]]	[[[0. ,0. ,0. ,0. ], [0.0091639 ,0.00894586,0.36020688,0.22911408]]]	[[[0. ,0. ,0. ], [0.01928715,0.09796398,0.12195555]]]	[[[0. ,0. ,0. ], [0.00894594,0.72507862,0.36752166]]]	[0.545,0.455]
{'B_diff': 1.0, 'I_diff': 0.75, 'T_diff': 0.75, 'N0': 2239.2067561953336, 'h_N': 15.326520212812447, 'r0': 1.4826490168124604, 'a0': 0.001114699740267967, 'h0': 2.1024622562661324, 'alpha0': 0.0005408006876274184, 'eta0': 1.7698534456017647, 'delta': 0.04567685661603696, 'n': 1.727000671601543, 'nu': 1.5542876483506545, 'a_scale': 3.6551090529129278, 'id': 178000}	2	[0,0]	[[[ 0.51505573,17680.267393 , 85.6674059 , 37.8993611 ], [ 0.55218584, 7593.3885104 , 85.6673773 , 115.9960259 ]]]	[[[ 401.649393 , 49.0046028, 22.3407104], [7524.62507 , 49.0045865, 67.2303274]]]	[[[0. ,0. ,0. ,0. ], [0.00000033,0.00000033,0.00000033,0.00000033]]]	[[[0. ,0. ,0. ], [0.00000033,0.00000033,0.00000033]]]	[[[0. ,0. ,0. ], [0.00000033,0.00000033,0.00000033]]]	[0.55,0.45]
{'B_diff': 1.0, 'I_diff': 0.75, 'T_diff': 1.0, 'N0': 2085.0399880592468, 'h_N': 12.875464483221908, 'r0': 1.2007556460832152, 'a0': 0.0006155888474838497, 'h0': 2.1353459502564442, 'alpha0': 0.0008455180006652053, 'eta0': 2.4139714610593233, 'delta': 0.046021990487247505, 'n': 1.0873013052300613, 'nu': 1.8092261522725641, 'a_scale': 4.068429106758064, 'id': 178200}	8	[0,1,1,0,0,0,0,0]	[[[ 0.53738295, 7596.62545 , 43.070182 , 27.3897087 ], [ 0.53966724, 7565.75061 , 63.1071739 , 27.3088763 ], [ 0.5326391 ,17238.5891 , 95.043845 , 8.84018727], [ 0.53738295, 7596.62545 , 43.070182 , 27.3897087 ], [ 0.53738313, 7596.62799 , 43.0701964 , 27.38971776], [ 0.53738295, 7596.62545 , 43.070182 , 27.3897087 ], [ 0.53738295, 7596.62545 , 43.070182 , 27.3897087 ], [ 0.53738295, 7596.62545 , 43.070182 , 27.3897087 ]]]	[[[7596.62545 , 24.4777005, 26.9018812], [7565.75061 , 24.2336407, 27.3088763], [ 0. , 79.2215065, 0. ], [7596.62545 , 24.4777005, 26.9018812], [7596.62799 , 24.4777087, 26.9018901], [7596.62545 , 24.4777005, 26.9018812], [7596.62545 , 24.4777005, 26.9018812], [7596.62545 , 24.4777005, 26.9018812]]]	[[[0.00000033,0.00000033,0.00000033,0.00000033], [0.00000033,0.00000033,0.00000033,0.00000033], [0. ,0. ,0. ,0. ], [0.00000033,0.00000033,0.00000033,0.00000033], [0. ,0. ,0. ,0. ], [0.00000033,0.00000033,0.00000033,0.00000033], [0.00000033,0.00000033,0.00000033,0.00000033], [0.00000033,0.00000033,0.00000033,0.00000033]]]	[[[0.00000033,0.00000033,0.00000033], [0.00000033,0.00000033,0.00000033], [0. ,0. ,0. ], [0.00000033,0.00000033,0.00000033], [0. ,0. ,0. ], [0.00000033,0.00000033,0.00000033], [0.00000033,0.00000033,0.00000033], [0.00000033,0.00000033,0.00000033]]]	[[[0.01490146,0.00000033,0.00000033], [0. ,0.00000033,0. ], [0. ,0. ,0. ], [0.07729788,0.00000033,0.00000033], [0.00001569,0. ,0.00000001], [0.04806012,0.00000033,0.00000033], [0.03366105,0.00000033,0.00000033], [0.28333446,0.00000033,0.00000033]]]	[0.045,0.32 ,0.38 ,0.015,0.21 ,0.02 ,0.005,0.005]
{'B_diff': 0.25, 'I_diff': 0.75, 'T_diff': 1.0, 'N0': 1680.4093554584367, 'h_N': 18.29490747533145, 'r0': 1.040500564037508, 'a0': 0.0013319569976637299, 'h0': 2.1713342259540616, 'alpha0': 0.00025758460447665747, 'eta0': 4.004257446197027, 'delta': 0.03293327010147293, 'n': 1.0961223946063545, 'nu': 1.9948542101211748, 'a_scale': 4.130122937872981, 'id': 168600}	1	[0]	[[[ 1.31278987,6311.21453273, 241.9445301 , 180.474457 ]]]	[[[6311.21389 , 28.4779641, 104.661954 ]]]	[[[1.28605618,0.34101001,1.59939233,0.94709622]]]	[[[0.34101002,0.58795761,1.16924861]]]	[[[0.31299459,1.75187711,0.69217924]]]	[1.]
{'B_diff': 1.0, 'I_diff': 0.25, 'T_diff': 0.25, 'N0': 1169.7038120074026, 'h_N': 7.85261558365613, 'r0': 1.4867227997304484, 'a0': 0.0006855127225831838, 'h0': 1.1550407185600833, 'alpha0': 0.0004129604153726965, 'eta0': 1.9802966603533383, 'delta': 0.04850712992197402, 'n': 1.3396509442147804, 'nu': 1.2368526739307781, 'a_scale': 1.352469536866936, 'id': 176000}	1	[0]	[[[ 0.81612546,1676.925135 , 180.8139658 , 422.956975 ]]]	[[[1436.19395 , 150.994181, 146.275459]]]	[[[0.,0.,0.,0.]]]	[[[0.,0.,0.]]]	[[[0.,0.,0.]]]	[1.]
{'B_diff': 0.75, 'I_diff': 0.5, 'T_diff': 0.5, 'N0': 2197.982781630544, 'h_N': 13.016107941774868, 'r0': 0.9695742526299262, 'a0': 0.001337240283327682, 'h0': 1.9874742149986244, 'alpha0': 0.0007512922344103687, 'eta0': 4.831331818250293, 'delta': 0.04327059696660304, 'n': 1.2460477931742324, 'nu': 1.1435041581825223, 'a_scale': 2.0671278783013314, 'id': 148200}	1	[0]	[[[ 307.492887,3335.908442,1067.42135 , 356.406836]]]	[[[2484.17841 , 343.741396, 264.567751]]]	[[[1.34745829,1.07680005,0.7470138 ,0.49720032]]]	[[[1.05885887,1.74923883,0.4785702 ]]]	[[[1.77479311,1.05429518,1.10796846]]]	[1.]
{'B_diff': 0.5, 'I_diff': 1.0, 'T_diff': 0.75, 'N0': 2038.0567970455472, 'h_N': 5.859320473395103, 'r0': 0.5470182036986491, 'a0': 0.0012308334422094869, 'h0': 1.6443671169217635, 'alpha0': 0.000703957497179433, 'eta0': 3.860474559763403, 'delta': 0.04137081282498877, 'n': 1.805441792637275, 'nu': 1.8294887953444408, 'a_scale': 3.8462701942758697, 'id': 159600}	1	[0]	[[[ 232.345807 ,5927.7059361, 427.2270643, 181.140877 ]]]	[[[5902.12524 , 49.0894443, 121.624952 ]]]	[[[1.86269936,0.61343556,1.50305551,0.5788148 ]]]	[[[0.61389255,1.71441697,0.71582897]]]	[[[0.56142133,1.50324812,0.53243416]]]	[1.]
{'B_diff': 0.25, 'I_diff': 0.75, 'T_diff': 0.5, 'N0': 1327.4588527373953, 'h_N': 18.574964522267088, 'r0': 0.7604784523893657, 'a0': 0.001703535989273155, 'h0': 0.6728393489729414, 'alpha0': 0.0005917038479486223, 'eta0': 3.371280738400668, 'delta': 0.04060187494667777, 'n': 1.554027159596489, 'nu': 1.7159400008183217, 'a_scale': 2.3560697733073184, 'id': 181000}	1	[0]	[[[ 1.51178649,5413.77654 , 56.9809684 , 200.2545557 ]]]	[[[2382.80475 , 29.8894717, 132.28562 ]]]	[[[0.,0.,0.,0.]]]	[[[0.,0.,0.]]]	[[[0.,0.,0.]]]	[1.]
{'B_diff': 0.25, 'I_diff': 0.5, 'T_diff': 1.0, 'N0': 1742.5767916059992, 'h_N': 11.466244473172218, 'r0': 1.6279391588084047, 'a0': 0.0009403777679709407, 'h0': 1.4596907208749905, 'alpha0': 0.00037610989021358017, 'eta0': 2.6414365518788054, 'delta': 0.04128631666381729, 'n': 1.3490800287433649, 'nu': 1.7098763429367847, 'a_scale': 3.8407006060615183, 'id': 180600}	1	[0]	[[[ 0.34002161,9591.67345 , 73.8694674 , 95.1027356 ]]]	[[[1020.29725 , 44.5980875, 47.9209554]]]	[[[0.00000033,0.00000033,0.00000033,0.00000033]]]	[[[0.00000033,0.00000033,0.00000033]]]	[[[0.00000033,0.00000033,0.00000033]]]	[1.]
{'B_diff': 0.25, 'I_diff': 0.25, 'T_diff': 0.75, 'N0': 2235.858887690499, 'h_N': 18.596707321736297, 'r0': 1.669062153400831, 'a0': 0.0012159469217558135, 'h0': 1.8634261066518254, 'alpha0': 0.0006612558534172191, 'eta0': 3.2669237577272217, 'delta': 0.03442593412864295, 'n': 1.2693596367177888, 'nu': 1.8740175601801239, 'a_scale': 2.112908395545725, 'id': 179600}	1	[1]	[[[ 0.40529744,13067.00841 , 26.84589534, 50.033185 ]]]	[[[3124.41617 , 20.6028061, 0. ]]]	[[[0.,0.,0.,0.]]]	[[[0.,0.,0.]]]	[[[0.,0.,0.]]]	[1.]
{'B_diff': 0.25, 'I_diff': 1.0, 'T_diff': 0.5, 'N0': 969.811168619098, 'h_N': 14.543899912072213, 'r0': 1.3482005483955337, 'a0': 0.0011737917155066329, 'h0': 0.6943934949466941, 'alpha0': 0.0007399112257079582, 'eta0': 3.135238680338081, 'delta': 0.038703130149936815, 'n': 1.5116099388326725, 'nu': 1.8879725103184268, 'a_scale': 2.4674695376262177, 'id': 181800}	1	[0]	[[[ 0.58155992,4219.7229 , 35.5229646 , 125.15303 ]]]	[[[1627.67306 , 18.2835978, 88.5585618]]]	[[[0.00000033,0.00000033,0.00000033,0.00000033]]]	[[[0.00000033,0.00000033,0.00000033]]]	[[[0.00000033,0.00000033,0.00000033]]]	[1.]
{'B_diff': 0.25, 'I_diff': 1.0, 'T_diff': 1.0, 'N0': 1099.0986000697683, 'h_N': 7.6072304075671635, 'r0': 1.3524242424254556, 'a0': 0.0014526736162228317, 'h0': 0.7548404757321994, 'alpha0': 0.00038787949705223796, 'eta0': 2.39137444251488, 'delta': 0.03172720645722837, 'n': 1.5405926409746002, 'nu': 1.0873823648873489, 'a_scale': 1.0194949330510192, 'id': 182200}	1	[1]	[[[ 12.7713369 ,225.5467682 ,137.18230626,874.219563 ]]]	[[[135.035209,137.119155, 0. ]]]	[[[0.,0.,0.,0.]]]	[[[0.,0.,0.]]]	[[[0.,0.,0.]]]	[1.]
{'B_diff': 0.25, 'I_diff': 0.25, 'T_diff': 0.25, 'N0': 721.1778685047473, 'h_N': 7.9061394722066884, 'r0': 0.5153655320337336, 'a0': 0.0012336892157956906, 'h0': 2.163499958261526, 'alpha0': 0.0008264105166601544, 'eta0': 2.60490917863427, 'delta': 0.05533279973091465, 'n': 1.796335013853303, 'nu': 1.7089206493058802, 'a_scale': 1.8258190658651006, 'id': 179200}	1	[0]	[[[ 1.07115633,3664.1211 , 47.4412356 , 28.265758 ]]]	[[[1887.69386 , 28.2817983, 15.4293122]]]	[[[0.,0.,0.,0.]]]	[[[0.,0.,0.]]]	[[[0.,0.,0.]]]	[1.]
{'B_diff': 0.25, 'I_diff': 1.0, 'T_diff': 0.25, 'N0': 1420.8245720502607, 'h_N': 13.681581258052807, 'r0': 1.2390312741074174, 'a0': 0.0008324112915166024, 'h0': 0.647771277599296, 'alpha0': 0.0003140980143005757, 'eta0': 3.6351275498503792, 'delta': 0.036998057953997326, 'n': 1.1225912905950626, 'nu': 1.97568954654259, 'a_scale': 3.5498588001636224, 'id': 181600}	2	[0,0]	[[[ 0.51883977,7443.9792983 , 47.2464014 , 137.7772767 ], [ 0.55551659,5545.029465 , 47.2464171 , 173.8974254 ]]]	[[[ 68.1923983, 22.4087914, 95.2084064], [5429.53084 , 22.4087989, 153.806227 ]]]	[[[0.00000033,0.00000033,0.00000033,0.00000033], [0. ,0. ,0. ,0. ]]]	[[[0.00000033,0.00000033,0.00000033], [0. ,0. ,0. ]]]	[[[0.00000033,0.00000033,0.00000033], [0. ,0. ,0. ]]]	[0.49,0.51]
{'B_diff': 0.25, 'I_diff': 0.75, 'T_diff': 0.75, 'N0': 1623.8208853156002, 'h_N': 15.469647955699198, 'r0': 1.6832502986343667, 'a0': 0.0018879028413328423, 'h0': 1.0260799606422482, 'alpha0': 0.0005863081578883062, 'eta0': 4.219231421585738, 'delta': 0.04895930672892965, 'n': 1.93904175556964, 'nu': 1.495084337796215, 'a_scale': 3.681254887157085, 'id': 181200}	1	[0]	[[[1498.28445 , 20.34050301, 193.9387026 , 14.2638459 ]]]	[[[12.7057922 ,74.7086976 , 4.53261134]]]	[[[0.,0.,0.,0.]]]	[[[0.,0.,0.]]]	[[[0.,0.,0.]]]	[1.]
{'B_diff': 1.0, 'I_diff': 0.75, 'T_diff': 0.25, 'N0': 1325.7804393313959, 'h_N': 18.384265540632562, 'r0': 1.0349585195923, 'a0': 0.0014735696849720009, 'h0': 0.8755236877182461, 'alpha0': 0.0007305493638864662, 'eta0': 3.3583769604560727, 'delta': 0.04714405368399728, 'n': 1.503304876322257, 'nu': 1.2800332726566865, 'a_scale': 1.0828620753203824, 'id': 139200}	1	[1]	[[[ 64.7745641 ,2089.5483996 , 153.35443191, 425.69038 ]]]	[[[2053.49868 , 147.097208, 0. ]]]	[[[1.71689209,0.64565565,1.29023417,0.15697975]]]	[[[0.6489833 ,1.31164287,0. ]]]	[[[0.51084055,0.80796706,0.15697975]]]	[1.]
{'B_diff': 0.5, 'I_diff': 0.25, 'T_diff': 0.5, 'N0': 908.3196886792806, 'h_N': 19.267133314050525, 'r0': 1.2570474411970334, 'a0': 0.0009286048184950768, 'h0': 0.9972466845653588, 'alpha0': 0.00026004796536702814, 'eta0': 1.4120088575253344, 'delta': 0.05620130116813586, 'n': 1.0027395262530192, 'nu': 1.2259510406950518, 'a_scale': 1.9557396488783063, 'id': 182600}	2	[1,0]	[[[ 3.32108564,1258.04505 , 342.0667925 , 237.4699163 ], [ 2.53337726,2489.19634303, 342.0669061 , 263.1418428 ]]]	[[[1258.04505 , 268.116824 , 179.355192 ], [ 0.00063303, 268.116913 , 33.4559768 ]]]	[[[0.00000033,0.00000033,0.00000033,0.00000033], [0. ,0. ,0. ,0. ]]]	[[[0.00000033,0.00000033,0.00000033], [0. ,0. ,0. ]]]	[[[0. ,0.00000033,0.00000033], [0. ,0. ,0. ]]]	[0.77,0.23]
{'B_diff': 0.25, 'I_diff': 0.75, 'T_diff': 0.75, 'N0': 1826.6459217997137, 'h_N': 12.429850306907547, 'r0': 1.1411351195832369, 'a0': 0.0012086091696736677, 'h0': 0.8539189101263698, 'alpha0': 0.0007492341004394947, 'eta0': 2.965075998810521, 'delta': 0.03776395834911989, 'n': 1.8444243417264428, 'nu': 1.2242579169083316, 'a_scale': 3.8425177819239464, 'id': 155600}	2	[0,0]	[[[ 292.454225 ,2692.69507 , 476.490527 , 472.341475 ], [1667.24661 , 30.1328988 , 174.8643803 , 37.17771902]]]	[[[1154.68841 , 185.123214 , 257.508896 ], [ 15.1749567 , 98.6686165 , 8.93628782]]]	[[[1.27174477,0.98377704,1.13793652,0.26120189], [0.00000033,0.00000033,0.00000033,0.00000033]]]	[[[1.23682807,1.92491433,0.57951638], [0.00000033,0.00000033,0.00000033]]]	[[[1.14969497,1.55748485,0.52996997], [0.00000033,0.00000033,0.00000033]]]	[0.715,0.285]
{'B_diff': 0.5, 'I_diff': 0.5, 'T_diff': 0.75, 'N0': 1474.6298472811113, 'h_N': 16.526414565874692, 'r0': 1.8085557914761299, 'a0': 0.0014265574158169288, 'h0': 1.531234905404314, 'alpha0': 0.0002772098529339672, 'eta0': 1.7719824764746064, 'delta': 0.043076982070878185, 'n': 1.0383600432190976, 'nu': 1.5692047134947544, 'a_scale': 2.8642064650737415, 'id': 183600}	7	[1,0,0,0,0,0,0]	[[[ 0.47311275,9011.57905 , 111.9909778 , 91.9351377 ], [ 0.52502812,5212.81062 , 111.9909778 , 145.1177715 ], [ 0.52502829,5212.81235 , 111.9910152 , 145.1178198 ], [ 0.52502812,5212.81062 , 111.9909778 , 145.1177715 ], [ 0.52502812,5212.81062 , 111.9909778 , 145.1177715 ], [ 0.52502829,5212.81235 , 111.9910152 , 145.1178198 ], [ 0.52502829,5212.81235 , 111.9910152 , 145.1178198 ]]]	[[[ 0. , 68.2066517, 39.6793234], [5212.81062 , 68.2066517, 96.4691755], [5212.81235 , 68.2066745, 96.4692076], [5212.81062 , 68.2066517, 96.4691755], [5212.81062 , 68.2066517, 96.4691755], [5212.81235 , 68.2066745, 96.4692076], [5212.81235 , 68.2066745, 96.4692076]]]	[[[0.00000033,0.00000033,0.00000033,0.00000033], [0.00000033,0.00000033,0.00000033,0.00000033], [0. ,0. ,0. ,0. ], [0.00000033,0.00000033,0.00000033,0.00000033], [0.00000033,0.00000033,0.00000033,0.00000033], [0. ,0. ,0. ,0. ], [0. ,0. ,0. ,0. ]]]	[[[0. ,0.00000033,0.00000033], [0.00000033,0.00000033,0.00000033], [0. ,0. ,0. ], [0.00000033,0.00000033,0.00000033], [0.00000033,0.00000033,0.00000033], [0. ,0. ,0. ], [0. ,0. ,0. ]]]	[[[0.00000033,0.00000033,0.00000033], [0.00012644,0.00000033,0.00000033], [0.18604121,0. ,0. ], [0.0226546 ,0.00000033,0.00000033], [0.04964671,0.00000033,0.00000033], [0.50723743,0. ,0. ], [0.11324538,0. ,0. ]]]	[0.705,0.215,0.02 ,0.035,0.01 ,0.005,0.01 ]
{'B_diff': 0.75, 'I_diff': 0.25, 'T_diff': 0.25, 'N0': 1630.304262017006, 'h_N': 12.266284314914204, 'r0': 0.7905755336855965, 'a0': 0.0014842448571447545, 'h0': 0.6022082063439432, 'alpha0': 0.00042638413582879345, 'eta0': 4.854750630729718, 'delta': 0.05559615593333146, 'n': 1.4879034488207707, 'nu': 1.6430913207447242, 'a_scale': 1.6952560739200808, 'id': 134400}	2	[1,1]	[[[ 604.147322 ,1051.4084161, 653.37829 , 234.597284 ], [1468.14316 , 53.2787467, 159.6198128, 35.99936 ]]]	[[[1039.22434 , 338.737797 , 234.597284 ], [ 41.6234022, 82.5723271, 35.99936 ]]]	[[[0.66575524,1.92318426,0.92742131,0.09246682], [0. ,0. ,0. ,0. ]]]	[[[1.92798712,1.01639098,0.09246682], [0. ,0. ,0. ]]]	[[[1.59552598,0.83680993,0. ], [0. ,0. ,0. ]]]	[0.98,0.02]
{'B_diff': 0.5, 'I_diff': 0.5, 'T_diff': 1.0, 'N0': 1008.8275241548109, 'h_N': 19.987332183393193, 'r0': 1.4459159336535132, 'a0': 0.0008057493001805817, 'h0': 0.5774326365235997, 'alpha0': 0.00045994302238903495, 'eta0': 1.4967950010247772, 'delta': 0.0323571986379618, 'n': 1.9904346855730242, 'nu': 1.3577465710237318, 'a_scale': 2.0235350930179767, 'id': 183800}	1	[0]	[[[ 11.2896306,370.750586 , 99.7395804,475.449546 ]]]	[[[126.216264 , 73.7432797,273.623835 ]]]	[[[0.00000033,0.00000033,0.00000033,0.00000033]]]	[[[0.00000033,0.00000033,0.00000033]]]	[[[0.00000033,0.00000033,0.00000033]]]	[1.]
{'B_diff': 1.0, 'I_diff': 0.5, 'T_diff': 0.25, 'N0': 1733.0422157312266, 'h_N': 7.7946713232493945, 'r0': 1.5165656607670321, 'a0': 0.0018929238255084007, 'h0': 0.7408024440707717, 'alpha0': 0.0008894303532370717, 'eta0': 4.18779305290761, 'delta': 0.04745751110589201, 'n': 1.6109977020478552, 'nu': 1.9199159986740957, 'a_scale': 4.394645133625142, 'id': 138400}	1	[1]	[[[ 134.602728 ,3219.33958896, 345.981634 , 317.612038 ]]]	[[[3210.2121 , 141.00183 , 317.612038]]]	[[[1.69542045,0.73691255,1.31991358,0.42188796]]]	[[[0.73741852,1.55058433,0.42188796]]]	[[[0.5827317 ,1.19118396,0. ]]]	[1.]
{'B_diff': 0.25, 'I_diff': 0.75, 'T_diff': 0.25, 'N0': 1401.757885378534, 'h_N': 16.874892119256238, 'r0': 1.493300399038678, 'a0': 0.0016489782190364504, 'h0': 2.1537128717618015, 'alpha0': 0.0006128251845260651, 'eta0': 3.2855420852938026, 'delta': 0.052660531495415865, 'n': 1.3242496648286377, 'nu': 1.7747029790635496, 'a_scale': 2.6001728337815457, 'id': 180800}	1	[0]	[[[ 0.66451242,7506.40254 , 61.8653581 , 35.25747325]]]	[[[3302.44888 , 28.7077311, 33.9775101]]]	[[[0.,0.,0.,0.]]]	[[[0.,0.,0.]]]	[[[0.,0.,0.]]]	[1.]
{'B_diff': 0.5, 'I_diff': 0.75, 'T_diff': 0.5, 'N0': 1266.6159652959377, 'h_N': 7.466835527891076, 'r0': 1.2439619311719945, 'a0': 0.0018932435057606135, 'h0': 2.0912503197573518, 'alpha0': 0.0007349467123223502, 'eta0': 4.9427925328981, 'delta': 0.04761047594241612, 'n': 1.164873913498655, 'nu': 1.5346439320187715, 'a_scale': 3.233503365146078, 'id': 158600}	1	[1]	[[[ 39.8548126 ,2337.92234461, 680.431749 , 198.744227 ]]]	[[[2337.91204 , 156.351479, 198.744227]]]	[[[2.62051274,0.71837135,0.73391957,0.55762875]]]	[[[0.71837602,1.13232067,0.55762875]]]	[[[1.35249454,0.63548494,0. ]]]	[1.]
{'B_diff': 1.0, 'I_diff': 0.5, 'T_diff': 1.0, 'N0': 2205.2164773519753, 'h_N': 7.065751323286161, 'r0': 0.613939772886213, 'a0': 0.0011822076044604034, 'h0': 0.7465344475459378, 'alpha0': 0.00028777841260932223, 'eta0': 3.011712692434753, 'delta': 0.05131312891942496, 'n': 1.6504840449282816, 'nu': 1.6448639727626637, 'a_scale': 1.374536153263365, 'id': 151800}	2	[1,1]	[[[ 137.764895 ,4782.0013109 , 152.2353862 , 676.402213 ], [ 0.85219526,8373.73423 , 76.92879569, 414.018169 ]]]	[[[4723.77446 , 132.337159 , 0. ], [5039.2387 , 68.5428425, 0. ]]]	[[[1.99213569,0.56488739,1.55599427,0.23815612], [0.00000033,0.00000033,0.00000033,0.00000033]]]	[[[0.56735068,1.59591228,0. ], [0.00000033,0.00000033,0. ]]]	[[[0.48343746,1.30947781,0.23815612], [0.00000033,0.00000033,0.00000033]]]	[0.925,0.075]
{'B_diff': 1.0, 'I_diff': 0.25, 'T_diff': 0.75, 'N0': 1847.369268662478, 'h_N': 14.070796105843128, 'r0': 1.0872403640110293, 'a0': 0.0007992982006295578, 'h0': 1.2234133588061171, 'alpha0': 0.000378134574699125, 'eta0': 4.025817453714772, 'delta': 0.03092560107184687, 'n': 1.457743967229124, 'nu': 1.0003163070655812, 'a_scale': 4.253798660887405, 'id': 176400}	3	[1,0,1]	[[[1507.62083 , 49.6598161, 581.33744 , 0. ], [ 310.485219 , 318.6644279, 705.946897 , 540.167974 ], [ 16.4533127, 663.047351 , 511.69862 , 646.735565 ]]]	[[[ 27.1568787,446.94906 , 0. ], [282.912586 ,516.10867 ,412.875918 ], [132.07392 ,511.69862 ,646.735565 ]]]	[[[0.00000033,0.00000033,0.00000033,0. ], [0.61039852,1.71201493,0.44594627,0.03676533], [0.00000033,0.00000033,0.00000033,0.00000033]]]	[[[0.00000033,0.00000033,0. ], [1.79626908,0.50215942,0.04299942], [0.00000033,0.00000033,0.00000033]]]	[[[0.00000033,0.00000033,0. ], [1.1061851 ,0.29540356,0.01656757], [0.00000033,0. ,0. ]]]	[0.78 ,0.105,0.115]
{'B_diff': 0.5, 'I_diff': 0.25, 'T_diff': 0.75, 'N0': 846.7101645852812, 'h_N': 17.34230527590658, 'r0': 1.9955599365553665, 'a0': 0.0005339499765671158, 'h0': 1.4829202103478738, 'alpha0': 0.00044753664671215475, 'eta0': 2.2446952120266124, 'delta': 0.03413339320466172, 'n': 1.7879588969419973, 'nu': 1.2071462925450462, 'a_scale': 4.21425020417066, 'id': 182800}	1	[0]	[[[ 1.40361823,1165.673125 , 191.8811049 , 303.456823 ]]]	[[[379.781039,134.441784,182.795026]]]	[[[0.,0.,0.,0.]]]	[[[0.,0.,0.]]]	[[[0.,0.,0.]]]	[1.]
{'B_diff': 0.5, 'I_diff': 1.0, 'T_diff': 0.25, 'N0': 2035.8969850032308, 'h_N': 7.275347555580671, 'r0': 1.4151815651833342, 'a0': 0.0018866823572988574, 'h0': 0.8797631551689409, 'alpha0': 0.00032807840290501056, 'eta0': 1.4858262002733202, 'delta': 0.03965899562980209, 'n': 1.5775161806790576, 'nu': 1.2939131235653942, 'a_scale': 1.6512880849248956, 'id': 184800}	1	[1]	[[[ 0.36792036,7195.36359 , 132.9502036 , 417.495192 ]]]	[[[2256.32871 , 110.245949, 417.495192]]]	[[[0.00000033,0.00000033,0.00000033,0.00000033]]]	[[[0.00000033,0.00000033,0.00000033]]]	[[[0.00000033,0.00000033,0. ]]]	[1.]
{'B_diff': 0.25, 'I_diff': 1.0, 'T_diff': 0.75, 'N0': 1432.4381024615518, 'h_N': 16.97205814798163, 'r0': 0.9127720857360305, 'a0': 0.0015448010111461974, 'h0': 0.5912088387177511, 'alpha0': 0.0003366269910240337, 'eta0': 3.3112283818744586, 'delta': 0.05951661445316685, 'n': 1.2204506816227432, 'nu': 1.6736829192645266, 'a_scale': 3.0111496336655827, 'id': 143600}	4	[0,0,0,0]	[[[ 228.324828 ,1526.481641 , 504.7009435, 389.885505 ], [ 227.419111 ,1521.2669007, 504.1796816, 390.787894 ], [ 229.875273 ,1541.694959 , 504.0286406, 388.205826 ], [ 227.449848 ,1519.7733195, 504.860904 , 390.738845 ]]]	[[[1426.27824 , 97.3611925, 221.507223 ], [1427.06446 , 97.3198106, 222.355789 ], [1432.43015 , 97.8492236, 219.514998 ], [1425.26953 , 97.114574 , 222.496836 ]]]	[[[1.1079373 ,1.03078374,0.76145072,0.16361865], [1.12154971,1.04041563,0.76810617,0.16383295], [1.09591231,1.01848167,0.75929295,0.1636046 ], [1.11353036,1.03665181,0.7618879 ,0.16346184]]]	[[[1.03153288,1.16261576,0.25240225], [1.03045235,1.1641839 ,0.24475865], [1.02805366,1.15501862,0.25761498], [1.03221351,1.16308443,0.2510614 ]]]	[[[2.40800425,0.7802177 ,0.232642 ], [3.03093569,0.78666249,0.23515441], [2.066753 ,0.77969561,0.23139183], [2.70534679,0.78103233,0.23413381]]]	[0.69 ,0.16 ,0.115,0.035]
{'B_diff': 0.25, 'I_diff': 0.5, 'T_diff': 0.5, 'N0': 1018.3550233621618, 'h_N': 16.174463572035272, 'r0': 1.4678790287935706, 'a0': 0.0012650617794933644, 'h0': 0.8963316152585301, 'alpha0': 0.00040359247880678744, 'eta0': 3.9933328901514074, 'delta': 0.04571052704029502, 'n': 1.015138512466209, 'nu': 1.884141725698146, 'a_scale': 2.968648252979989, 'id': 180200}	14	[0,1,0,0,0,0,0,0,0,0,0,1,0,0]	[[[ 0.68618183,3955.27395 , 66.2882734 , 118.2084351 ], [ 1.73221531,2792.03328 , 218.2542226 , 187.8364778 ], [ 0.68618205,3955.27527 , 66.2882955 , 118.2084745 ], [ 0.68618183,3955.27395 , 66.2882734 , 118.2084351 ], [ 0.68618205,3955.27527 , 66.2882955 , 118.2084745 ], [ 0.68618183,3955.27395 , 66.2882734 , 118.2084351 ], [ 0.68618183,3955.27395 , 66.2882734 , 118.2084351 ], [ 0.68618205,3955.27527 , 66.2882955 , 118.2084745 ], [ 0.68618205,3955.27527 , 66.2882955 , 118.2084745 ], [ 0.68618205,3955.27527 , 66.2882955 , 118.2084745 ], [ 0.68618183,3955.27395 , 66.2882734 , 118.2084351 ], [ 38.2791027 ,2770.78577 , 411.4981443 , 203.650918 ], [ 0.68618205,3955.27527 , 66.2882955 , 118.2084745 ], [ 0.68618183,3955.27395 , 66.2882734 , 118.2084351 ]]]	[[[3955.27395 , 32.9204649, 70.5656209], [2792.03328 , 85.8634836, 155.402416 ], [3955.27527 , 32.9204759, 70.5656444], [3955.27395 , 32.9204649, 70.5656209], [3955.27527 , 32.9204759, 70.5656444], [3955.27395 , 32.9204649, 70.5656209], [3955.27395 , 32.9204649, 70.5656209], [3955.27527 , 32.9204759, 70.5656444], [3955.27527 , 32.9204759, 70.5656444], [3955.27527 , 32.9204759, 70.5656444], [3955.27395 , 32.9204649, 70.5656209], [ 0. , 65.3384423, 134.229683 ], [3955.27527 , 32.9204759, 70.5656444], [3955.27395 , 32.9204649, 70.5656209]]]	[[[0.00000033,0.00000033,0.00000033,0.00000033], [1.03339998,0.45935365,1.18919682,0.51424042], [0. ,0. ,0. ,0. ], [0.00000033,0.00000033,0.00000033,0.00000033], [0. ,0. ,0. ,0. ], [0.00000033,0.00000033,0.00000033,0.00000033], [0.00000033,0.00000033,0.00000033,0.00000033], [0. ,0. ,0. ,0. ], [0. ,0. ,0. ,0. ], [0. ,0. ,0. ,0. ], [0.00000033,0.00000033,0.00000033,0.00000033], [2.56099457,0.74695617,1.07038869,0.59708906], [0. ,0. ,0. ,0. ], [0.00000033,0.00000033,0.00000033,0.00000033]]]	[[[0.00000033,0.00000033,0.00000033], [0.45935365,1.3290215 ,0.5772743 ], [0. ,0. ,0. ], [0.00000033,0.00000033,0.00000033], [0. ,0. ,0. ], [0.00000033,0.00000033,0.00000033], [0.00000033,0.00000033,0.00000033], [0. ,0. ,0. ], [0. ,0. ,0. ], [0. ,0. ,0. ], [0.00000033,0.00000033,0.00000033], [0. ,1.28695414,0.70358499], [0. ,0. ,0. ], [0.00000033,0.00000033,0.00000033]]]	[[[0.01634609,0.00000033,0.00000033], [0. ,1.1296242 ,0.21780851], [0.04132274,0. ,0. ], [0.97185955,0.00000033,0.00000033], [0.00000002,0. ,0. ], [0.08266464,0.00000033,0.00000033], [0.05840468,0.00000033,0.00000033], [0.14158118,0. ,0. ], [0.87070002,0. ,0. ], [0.104201 ,0. ,0. ], [0.22493683,0.00000033,0.00000033], [0.74695617,1.09041697,0.39757491], [0.74081199,0. ,0. ], [0.17792364,0.00000033,0.00000033]]]	[0.095,0.24 ,0.05 ,0.005,0.49 ,0.045,0.015,0.005,0.005,0.005,0.005,0.03 , 0.005,0.005]
{'B_diff': 0.5, 'I_diff': 0.75, 'T_diff': 0.25, 'N0': 1311.3571214746, 'h_N': 10.618017746229954, 'r0': 1.3142572644954784, 'a0': 0.0010236485747327317, 'h0': 0.6106894251062526, 'alpha0': 0.0005568936112232624, 'eta0': 2.123568315468475, 'delta': 0.05345028766527732, 'n': 1.094362781265208, 'nu': 1.9019291316723046, 'a_scale': 3.2991511273353367, 'id': 184000}	2	[0,1]	[[[ 0.50197197,8435.69101999, 43.4510596 , 67.1768827 ], [ 0.53832176,5050.62191471, 40.9552484 , 100.869963 ]]]	[[[ 0.01049999, 22.2573459 , 25.0293113 ], [5050.59578 , 22.83611 , 100.869963 ]]]	[[[0.00000033,0.00000033,0.00000033,0.00000033], [0. ,0. ,0. ,0. ]]]	[[[0.00000033,0.00000033,0.00000033], [0. ,0. ,0. ]]]	[[[0.00000033,0.00000033,0.00000033], [0. ,0. ,0. ]]]	[0.445,0.555]
{'B_diff': 0.25, 'I_diff': 0.75, 'T_diff': 0.5, 'N0': 1527.7893736374072, 'h_N': 10.5655038777394, 'r0': 1.212599310856678, 'a0': 0.0008520255338265027, 'h0': 1.5750130763535268, 'alpha0': 0.0004210426516916124, 'eta0': 2.0159993948015003, 'delta': 0.03535309707792322, 'n': 1.8067732647404198, 'nu': 1.0523468307861865, 'a_scale': 1.0899317313088137, 'id': 155400}	1	[1]	[[[ 53.303979 ,3067.687369 , 247.97599116, 565.00318 ]]]	[[[2180.70805 , 247.975953, 0. ]]]	[[[2.15628728,0.57732876,0.96836696,0.19871652]]]	[[[0.59898563,0.96836703,0. ]]]	[[[0.54784638,0.50484778,0.19871652]]]	[1.]
{'B_diff': 0.25, 'I_diff': 0.75, 'T_diff': 0.75, 'N0': 764.9298593148241, 'h_N': 10.144939704306427, 'r0': 0.8255442702802198, 'a0': 0.0019648150021283023, 'h0': 1.5520061638400322, 'alpha0': 0.0002995668897863351, 'eta0': 3.6119223619528555, 'delta': 0.03041879117119524, 'n': 1.7849731992645332, 'nu': 1.6031625387350679, 'a_scale': 3.559902366721633, 'id': 168400}	1	[0]	[[[ 17.5141668,1663.166662 , 127.965668 , 219.099108 ]]]	[[[1126.34842 , 50.7523395, 114.66322 ]]]	[[[3.00449477,0.40316877,0.73165537,0.19541284]]]	[[[0.4231206 ,0.45525444,0.17175932]]]	[[[0.59521785,1.21690078,0.40518077]]]	[1.]
{'B_diff': 0.5, 'I_diff': 1.0, 'T_diff': 0.75, 'N0': 1851.9740360188296, 'h_N': 5.273665139595833, 'r0': 1.6197826828199444, 'a0': 0.002052815516711442, 'h0': 1.9352238453929027, 'alpha0': 0.0007919384388720233, 'eta0': 2.0983587116432627, 'delta': 0.0386779634254194, 'n': 1.378477295542724, 'nu': 1.974906712551443, 'a_scale': 1.1100636647946063, 'id': 185200}	1	[1]	[[[ 0.13324733,9261.12285 , 17.02416372, 39.1122449 ]]]	[[[6320.87133 , 13.0914923, 0. ]]]	[[[0.,0.,0.,0.]]]	[[[0.,0.,0.]]]	[[[0.,0.,0.]]]	[1.]
{'B_diff': 0.75, 'I_diff': 0.5, 'T_diff': 0.25, 'N0': 1366.0319949650534, 'h_N': 18.916693039675344, 'r0': 1.632751902788046, 'a0': 0.0015666803420049322, 'h0': 1.0918918488443774, 'alpha0': 0.00040979061911792147, 'eta0': 1.7671024556424362, 'delta': 0.0304173382582413, 'n': 1.0962748531664759, 'nu': 1.4623662862866462, 'a_scale': 3.93722210304793, 'id': 186400}	2	[0,0]	[[[ 0.5378145 ,3824.17331074, 78.5891694 , 226.0458052 ], [ 0.44359992,8723.80422658, 78.5891955 , 131.5497059 ]]]	[[[3824.17329 , 43.4616365 , 207.418832 ], [ 0.00071658, 43.4616509 , 62.36949 ]]]	[[[0.00000033,0.00000033,0.00000033,0.00000033], [0. ,0. ,0. ,0. ]]]	[[[0.00000033,0.00000033,0.00000033], [0. ,0. ,0. ]]]	[[[0.00000033,0.00000033,0.00000033], [0. ,0. ,0. ]]]	[0.425,0.575]
{'B_diff': 0.25, 'I_diff': 0.5, 'T_diff': 0.25, 'N0': 1263.4900159150905, 'h_N': 12.62588542018444, 'r0': 1.890310896692214, 'a0': 0.0010379759148592747, 'h0': 0.8307146963922605, 'alpha0': 0.0003204984851927787, 'eta0': 2.637034711573413, 'delta': 0.05003990803891126, 'n': 1.0375645755983953, 'nu': 1.4463018681016164, 'a_scale': 3.9142683554642614, 'id': 180000}	2	[0,0]	[[[ 0.80837294,4067.655116 , 233.431021 , 291.876684 ], [ 0.63885278,3525.67928289, 173.963824 , 273.5899088 ]]]	[[[ 738.736186 , 103.324197 , 155.001104 ], [3525.67753 , 89.7885237, 217.962738 ]]]	[[[0.65080716,0.29821412,0.84728007,0.35614509], [0. ,0. ,0. ,0. ]]]	[[[0.77358891,0.84177408,0.40821499], [0. ,0.00000001,0. ]]]	[[[0.34060732,1.04985152,0.33893597], [0. ,0. ,0. ]]]	[0.335,0.665]
{'B_diff': 1.0, 'I_diff': 1.0, 'T_diff': 0.25, 'N0': 1038.5061950543716, 'h_N': 6.7711337375498815, 'r0': 1.5284231853876789, 'a0': 0.0014808446416035648, 'h0': 1.4439435180162756, 'alpha0': 0.00045780844329156294, 'eta0': 2.333195522058011, 'delta': 0.05427752344058886, 'n': 1.5652433748861367, 'nu': 1.1507448499754083, 'a_scale': 4.1738560855698505, 'id': 152800}	1	[0]	[[[ 80.1492847,2488.3721641, 633.133299 , 190.8388323]]]	[[[ 91.4679541,221.022515 ,159.432976 ]]]	[[[1.86247163,0.85010618,0.73675341,0.51815523]]]	[[[2.79206631,0.75373879,0.53838822]]]	[[[0.91042427,0.96145171,0.66338796]]]	[1.]
{'B_diff': 0.75, 'I_diff': 0.75, 'T_diff': 1.0, 'N0': 654.9847175707341, 'h_N': 10.794709931668608, 'r0': 1.9469813946870587, 'a0': 0.00187139398638219, 'h0': 2.0662333982184653, 'alpha0': 0.0006695174861528474, 'eta0': 3.455278218718139, 'delta': 0.04880429936872138, 'n': 1.7157073766816267, 'nu': 1.2875896510816427, 'a_scale': 4.394788410745138, 'id': 162200}	9	[0,0,0,0,0,0,0,0,0]	[[[ 20.0612896, 958.20915 , 366.098284 , 150.5607774], [ 14.1206065, 846.827165 , 345.609966 , 161.787916 ], [ 16.8951132, 927.287982 , 357.372323 , 154.7288593], [ 14.9880207, 829.595942 , 339.164781 , 163.7574817], [ 15.6208165, 938.347384 , 362.084226 , 154.0031005], [ 20.6782859,1000.857427 , 375.235226 , 146.7275184], [ 16.4921721, 874.794215 , 347.576791 , 159.4949735], [ 17.7678295, 883.103047 , 351.906143 , 157.4239076], [ 19.872604 ,1010.530588 , 378.647749 , 146.0748233]]]	[[[256.399316 ,142.4065 , 98.9880933], [300.863311 ,140.554365 ,107.56045 ], [269.261958 ,141.075057 ,102.651896 ], [313.648944 ,140.334845 ,107.926659 ], [267.248981 ,141.414806 ,101.831919 ], [239.297785 ,143.003212 , 96.203201 ], [293.049124 ,140.444238 ,105.198954 ], [287.91111 ,141.800401 ,103.902554 ], [232.521133 ,142.692549 , 96.0650727]]]	[[[2.59751974,0.9818795 ,0.62114315,0.41002542], [3.4501331 ,1.05275331,0.63660667,0.37174702], [2.97093287,0.99847776,0.62625983,0.39533262], [3.48531458,1.14939894,0.67558631,0.38219306], [3.49196565,1.00539613,0.63103197,0.40169319], [2.1923464 ,0.92512401,0.58612752,0.41666137], [3.08036094,1.07994259,0.64443435,0.3854127 ], [2.66274653,1.073167 ,0.64661238,0.39010052], [2.87644545,0.93905897,0.60903397,0.42757022]]]	[[[1.03234511,0.56235181,0.44423018], [0.91254506,0.56355122,0.40384265], [1.01183159,0.58077223,0.42455778], [0.86933304,0.58533848,0.41333974], [0.99220736,0.57232595,0.43461786], [1.14807745,0.55983949,0.4541245 ], [0.90601872,0.54390275,0.41439862], [0.93185252,0.56959145,0.42130904], [1.15899496,0.55415186,0.46665278]]]	[[[1.47876603,0.91767273,0.45866697], [1.80842476,0.96550661,0.42023811], [1.5494036 ,0.92703752,0.44904929], [2.04195945,1.03696032,0.42987369], [1.5473993 ,0.9336337 ,0.45815347], [1.34713525,0.84466725,0.46206088], [1.79659661,0.97393004,0.43092701], [1.75506267,0.97159478,0.44071086], [1.34630212,0.88195004,0.47698327]]]	[0.545,0.065,0.34 ,0.005,0.015,0.01 ,0.01 ,0.005,0.005]
{'B_diff': 0.75, 'I_diff': 0.75, 'T_diff': 0.25, 'N0': 1223.8959341152986, 'h_N': 13.39763927796592, 'r0': 1.503922207054348, 'a0': 0.0017890605543788196, 'h0': 2.076779401438931, 'alpha0': 0.0004090115568311102, 'eta0': 4.758358077922596, 'delta': 0.039667397685152705, 'n': 1.2575479074248586, 'nu': 1.8394709417666035, 'a_scale': 4.261803627379798, 'id': 187200}	1	[1]	[[[ 0.4231783 ,4379.98180065, 68.7250659 , 73.5992242 ]]]	[[[4379.98039 , 29.0481852, 73.5992242]]]	[[[0.,0.,0.,0.]]]	[[[0.,0.,0.]]]	[[[0.,0.,0.]]]	[1.]
{'B_diff': 1.0, 'I_diff': 0.5, 'T_diff': 0.75, 'N0': 715.7934365110001, 'h_N': 17.39104965522133, 'r0': 1.9285413093452952, 'a0': 0.0013384081755648959, 'h0': 1.3898816937629244, 'alpha0': 0.0005400043394698981, 'eta0': 3.0367905696906634, 'delta': 0.05460546486584897, 'n': 1.6102551683431363, 'nu': 1.9426194660614908, 'a_scale': 4.251238359095574, 'id': 177200}	2	[0,0]	[[[ 0.61389543,4455.852615 , 70.2421225 , 48.2829977 ], [ 1.13278469,1658.9327317 , 99.5292213 , 133.0900449 ]]]	[[[ 514.122305 , 27.8240978, 26.4127082], [1653.92484 , 29.5790288, 72.1406783]]]	[[[0.04053784,0.04582045,0.47155212,0.29352378], [0.77110992,0.34237411,0.92810578,0.4216838 ]]]	[[[0.10433036,0.12861463,0.19723677], [0.34288608,0.4637959 ,0.5132205 ]]]	[[[0.05750065,0.78395795,0.49617888], [0.25781046,1.17303846,0.34614689]]]	[0.36,0.64]
{'B_diff': 0.75, 'I_diff': 0.5, 'T_diff': 1.0, 'N0': 1711.9366811727512, 'h_N': 6.412976523860881, 'r0': 1.4534241093246587, 'a0': 0.0012027418853929614, 'h0': 1.9543049507527432, 'alpha0': 0.00023878491965117143, 'eta0': 2.812376595796568, 'delta': 0.032921268283385416, 'n': 1.1807286734236024, 'nu': 1.9865515228374366, 'a_scale': 1.5778324836897597, 'id': 187000}	1	[0]	[[[ 0.15885911,9465.78206 , 35.88509929, 69.02320552]]]	[[[3522.38867 , 28.7763954 , 8.76242772]]]	[[[0.,0.,0.,0.]]]	[[[0.,0.,0.]]]	[[[0.,0.,0.]]]	[1.]
{'B_diff': 1.0, 'I_diff': 0.5, 'T_diff': 1.0, 'N0': 1703.1239728922271, 'h_N': 11.98240825707122, 'r0': 1.3540072068142772, 'a0': 0.0009452992607281098, 'h0': 1.7699020738688742, 'alpha0': 0.0006404024465631754, 'eta0': 4.39598404237716, 'delta': 0.054645099357019306, 'n': 1.2905926438559148, 'nu': 1.2101973645047823, 'a_scale': 2.911634271612168, 'id': 177400}	3	[0,0,0]	[[[ 30.60077 ,1487.842723 ,1096.475031 , 413.076289 ], [ 26.5383155,1435.605857 ,1093.150119 , 420.048771 ], [ 31.7011463,1498.258915 ,1094.353738 , 412.530933 ]]]	[[[790.423511,346.516121,293.674751], [798.419348,340.923842,296.954917], [788.133038,347.214275,293.182854]]]	[[[3.74881364,1.50715667,0.40864748,0.33789618], [4.34059396,1.57002782,0.40887611,0.33425448], [3.37096744,1.46614375,0.39953135,0.33512107]]]	[[[0.79251915,1.03283475,0.31650485], [0.79110531,1.04413892,0.31454547], [0.80714664,1.00421862,0.31049466]]]	[[[3.06812126,0.54406716,0.7055687 ], [3.38135596,0.53687469,0.67991394], [2.95811373,0.53004384,0.69744321]]]	[0.845,0.15 ,0.005]
{'B_diff': 0.75, 'I_diff': 1.0, 'T_diff': 0.5, 'N0': 1981.8004502355063, 'h_N': 8.318690432698293, 'r0': 1.2761107953487496, 'a0': 0.0007072945717459829, 'h0': 0.6386898352695686, 'alpha0': 0.0006887109251286765, 'eta0': 4.562900953346698, 'delta': 0.03892813342447129, 'n': 1.9326650749597047, 'nu': 1.759063200276089, 'a_scale': 2.1897452336647216, 'id': 149800}	2	[0,1]	[[[ 0.32692132,10310.14544 , 59.9973496 , 181.28163 ], [ 93.7236419 , 4020.6109034 , 257.052405 , 388.532751 ]]]	[[[2525.85938 , 25.7197992, 162.252623 ], [3952.33769 , 129.048565 , 388.532751 ]]]	[[[0. ,0. ,0. ,0. ], [1.9402277 ,0.59884337,1.61141448,0.28082124]]]	[[[0. ,0. ,0. ], [0.60049582,1.9890933 ,0.28082124]]]	[[[0. ,0. ,0. ], [0.53357943,1.29736269,0. ]]]	[0.11,0.89]
{'B_diff': 0.25, 'I_diff': 0.5, 'T_diff': 0.75, 'N0': 2003.6648490943624, 'h_N': 15.66887197063096, 'r0': 1.7740568950897733, 'a0': 0.0008492613666029, 'h0': 2.0302919275725104, 'alpha0': 0.0006805950634718711, 'eta0': 3.1079337748191334, 'delta': 0.039491274947252124, 'n': 1.8230977736317464, 'nu': 1.0071845860699442, 'a_scale': 2.0392158369800493, 'id': 180400}	4	[1,1,1,1]	[[[ 112.78765 , 5501.79399 , 522.492491 , 261.125209 ], [ 1747.58489 , 32.4791949 , 385.311379 , 28.0569764 ], [ 406.24547 , 5580.253467 , 732.387197 , 183.855472 ], [ 0.35673688,10656.94198 , 0. , 0. ]]]	[[[2702.5686 , 522.492491 , 261.125209 ], [ 16.9224649, 226.586532 , 0. ], [4926.27018 , 0. , 0. ], [8363.15493 , 0. , 0. ]]]	[[[2.48185601,0.5896476 ,1.23998628,0.63832081], [0.00000033,0.00000033,0.00000033,0.00000033], [1.49860874,0.80334185,1.24999535,0.84006641], [0.00000033,0.00000033,0. ,0. ]]]	[[[0.64130828,1.23998628,0.63832081], [0.00000033,0.00000033,0. ], [0.80996294,0. ,0. ], [0.00000033,0. ,0. ]]]	[[[0.59815588,0. ,0. ], [0.00000033,0.00000033,0.00000033], [0.76772996,1.24999535,0.84006641], [0.00000033,0. ,0. ]]]	[0.265,0.675,0.055,0.005]
{'B_diff': 1.0, 'I_diff': 0.25, 'T_diff': 0.25, 'N0': 1053.5551798798733, 'h_N': 18.067898490174777, 'r0': 0.92649869164124, 'a0': 0.001101447574886089, 'h0': 1.8472956556224622, 'alpha0': 0.0003695037913878891, 'eta0': 3.8893999534086032, 'delta': 0.0328947501857434, 'n': 1.0414759543201115, 'nu': 1.7307950086792023, 'a_scale': 2.586114727498769, 'id': 188800}	2	[0,1]	[[[ 0.82395696,3264.67371029, 55.4418899 , 99.5519959 ], [ 0.73988037,8144.47667 , 55.4419084 , 45.0835293 ]]]	[[[3264.67371 , 30.852128 , 62.078485 ], [ 0. , 30.8521383, 21.6923728]]]	[[[0.00000033,0.00000033,0.00000033,0.00000033], [0. ,0. ,0. ,0. ]]]	[[[0.00000033,0.00000033,0.00000033], [0. ,0. ,0. ]]]	[[[0.00000651,0.00000033,0.00000033], [0. ,0. ,0. ]]]	[0.995,0.005]
{'B_diff': 0.25, 'I_diff': 0.5, 'T_diff': 0.5, 'N0': 2071.954435454809, 'h_N': 8.01081427217817, 'r0': 1.705330250073623, 'a0': 0.001566842455250638, 'h0': 1.01580695656439, 'alpha0': 0.00046489635395592687, 'eta0': 1.8955360060451265, 'delta': 0.03875016296968825, 'n': 1.6348370518218474, 'nu': 1.1725936073206427, 'a_scale': 1.067036596949745, 'id': 154600}	1	[1]	[[[ 29.7249505,6011.37155 , 193.3964863, 602.874719 ]]]	[[[4951.11686 , 190.409542, 0. ]]]	[[[3.060222 ,0.46532838,1.67540768,0.39065121]]]	[[[0.47883347,1.68116742,0. ]]]	[[[0.42258086,1.32431881,0.39065121]]]	[1.]
{'B_diff': 1.0, 'I_diff': 1.0, 'T_diff': 0.25, 'N0': 1286.8785873108677, 'h_N': 19.177488328489943, 'r0': 1.5271740597758385, 'a0': 0.0008944660831162925, 'h0': 1.1080036746534454, 'alpha0': 0.00032250757267613203, 'eta0': 4.017610251394451, 'delta': 0.03846431305178279, 'n': 1.7463122579209909, 'nu': 1.1953915697834616, 'a_scale': 1.8806528994449714, 'id': 178400}	1	[1]	[[[ 3.06045601,1960.13537 , 245.4355233 , 466.479962 ]]]	[[[223.58959 ,209.140404,466.479962]]]	[[[0.36849553,0.27101644,0.28885667,0.10088405]]]	[[[0.38994105,0.31853452,0.10088405]]]	[[[0.26055159,0.15034914,0. ]]]	[1.]
{'B_diff': 0.5, 'I_diff': 0.75, 'T_diff': 1.0, 'N0': 1237.3879163241386, 'h_N': 13.798451938565043, 'r0': 0.6690619675225409, 'a0': 0.0013206410099379812, 'h0': 1.9393381937091005, 'alpha0': 0.00023993682459009732, 'eta0': 2.852843530335692, 'delta': 0.0592276298682355, 'n': 1.0076835135291822, 'nu': 1.7793914629152714, 'a_scale': 3.686548398159774, 'id': 184600}	2	[1,1]	[[[ 1.82964301,4331.72545 , 288.764017 , 78.8350883 ], [1237.3875 , 0. , 0. , 0. ]]]	[[[4331.72545 , 62.291797 , 52.8551865], [ 0. , 0. , 0. ]]]	[[[0.12791722,0.11030758,0.65448477,0.35730241], [0.00000033,0. ,0. ,0. ]]]	[[[0.11030758,0.10171133,0.19512305], [0. ,0. ,0. ]]]	[[[0. ,0.85763199,1.02881924], [0. ,0. ,0. ]]]	[0.985,0.015]
{'B_diff': 0.5, 'I_diff': 0.5, 'T_diff': 0.25, 'N0': 1756.8814629598396, 'h_N': 10.160493888335775, 'r0': 1.6713775614240345, 'a0': 0.0011324337026572548, 'h0': 1.6890099712951006, 'alpha0': 0.0007335289905377234, 'eta0': 4.8687066206778145, 'delta': 0.045075989160977666, 'n': 1.0536541975556466, 'nu': 1.2978332703123552, 'a_scale': 4.3784547938250356, 'id': 157600}	2	[1,1]	[[[ 83.8998036 ,3752.14527 , 641.24336195, 237.298575 ], [ 531.19188 ,4448.14792 ,1175.5839 , 72.9275622 ]]]	[[[3752.14527 , 633.626165, 237.298575], [ 0. , 0. , 0. ]]]	[[[2.22829169,0.80745109,1.1174708 ,0.8244182 ], [1.15944949,1.09334043,0.88566105,0.80551391]]]	[[[0.80745109,1.12410539,0.8244182 ], [0. ,0. ,0. ]]]	[[[0. ,0.74337717,0. ], [1.09334043,0.88566105,0.80551391]]]	[0.955,0.045]
{'B_diff': 1.0, 'I_diff': 0.5, 'T_diff': 1.0, 'N0': 1872.057866992922, 'h_N': 7.232558017165439, 'r0': 1.2060015536869686, 'a0': 0.001583622101710669, 'h0': 1.3582559863321024, 'alpha0': 0.0004653156459542751, 'eta0': 5.096574664690651, 'delta': 0.05970680145642711, 'n': 1.392579602695497, 'nu': 1.0367026950640628, 'a_scale': 2.507099738182633, 'id': 190200}	1	[1]	[[[1603.17314 , 67.3522606, 432.847602 , 0. ]]]	[[[ 37.8118134,301.210577 , 0. ]]]	[[[0.00000033,0.00000033,0.00000033,0. ]]]	[[[0.00000033,0.00000033,0. ]]]	[[[0.00000033,0.00000033,0. ]]]	[1.]
{'B_diff': 1.0, 'I_diff': 0.75, 'T_diff': 1.0, 'N0': 915.3508380833558, 'h_N': 5.1697541592144205, 'r0': 1.5052526051513153, 'a0': 0.0011101527737270595, 'h0': 0.7161175969747531, 'alpha0': 0.0006459184276851166, 'eta0': 2.0393432343802362, 'delta': 0.044887118204059995, 'n': 1.6299977493538613, 'nu': 1.6260637308939447, 'a_scale': 2.4899048713561927, 'id': 191000}	2	[0,0]	[[[ 0.23301968,4967.265637 , 64.5442235 , 131.5709987 ], [ 0.41736831,1424.0143254 , 64.5442235 , 269.797714 ]]]	[[[ 364.855767 , 38.9637843, 77.0367451], [1365.245 , 38.9637843, 166.063379 ]]]	[[[0.00000033,0.00000033,0.00000033,0.00000033], [0.00000033,0.00000033,0.00000033,0.00000033]]]	[[[0.00000033,0.00000033,0.00000033], [0.00000033,0.00000033,0.00000033]]]	[[[0.00000033,0.00000033,0.00000033], [0.00000033,0.00000033,0.00000033]]]	[0.33,0.67]
{'B_diff': 1.0, 'I_diff': 1.0, 'T_diff': 0.25, 'N0': 1184.466463404728, 'h_N': 15.283547781456067, 'r0': 1.438719208522794, 'a0': 0.001199443922944274, 'h0': 1.5400383108297433, 'alpha0': 0.0007321079167777151, 'eta0': 2.148398523751646, 'delta': 0.05347376193781579, 'n': 1.8947252096041889, 'nu': 1.667807110162079, 'a_scale': 3.1656103972572764, 'id': 191200}	2	[0,0]	[[[ 0.64096123,9125.144723 , 57.6989149 , 32.73278085], [ 0.71351988,3776.332711 , 57.6989149 , 93.6585322 ]]]	[[[ 195.884473 , 28.7149486, 28.5003637], [3742.92429 , 28.7149486, 80.291713 ]]]	[[[0.00000033,0.00000033,0.00000033,0.00000033], [0.00000033,0.00000033,0.00000033,0.00000033]]]	[[[0.00000033,0.00000033,0.00000033], [0.00000033,0.00000033,0.00000033]]]	[[[0.00000033,0.00000033,0.00000033], [0.00000033,0.00000033,0.00000033]]]	[0.475,0.525]
{'B_diff': 1.0, 'I_diff': 0.25, 'T_diff': 1.0, 'N0': 1831.089164889758, 'h_N': 9.711806847764123, 'r0': 1.2379149412804245, 'a0': 0.0013564821037957875, 'h0': 2.256952757756656, 'alpha0': 0.0002965076763631881, 'eta0': 3.9609767544842494, 'delta': 0.03130245194743748, 'n': 1.1161091595555606, 'nu': 1.513977974373073, 'a_scale': 2.1023521590909597, 'id': 189400}	1	[1]	[[[ 0.30190205,6163.372425 , 78.61823841, 232.749297 ]]]	[[[5598.55431 , 70.7880607, 0. ]]]	[[[0.,0.,0.,0.]]]	[[[0.,0.,0.]]]	[[[0.,0.,0.]]]	[1.]
{'B_diff': 1.0, 'I_diff': 1.0, 'T_diff': 0.5, 'N0': 705.1482777156933, 'h_N': 7.159367464956945, 'r0': 1.4659535514133903, 'a0': 0.0014353873377831393, 'h0': 1.118722293509075, 'alpha0': 0.0007070546575316959, 'eta0': 2.662736197634664, 'delta': 0.04022203771607802, 'n': 1.7035419655806692, 'nu': 1.8521717162036038, 'a_scale': 4.46889905996095, 'id': 191400}	2	[0,0]	[[[ 0.29952537,1835.26566028, 40.0523927 , 108.7218131 ], [ 0.23852978,5134.45475686, 40.0523927 , 47.9911189 ]]]	[[[1834.14026 , 20.4146616 , 83.3903067 ], [ 5.69439686, 20.4146616 , 27.9077434 ]]]	[[[0.00000033,0.00000033,0.00000033,0.00000033], [0.00000033,0.00000033,0.00000033,0.00000033]]]	[[[0.00000033,0.00000033,0.00000033], [0.00000033,0.00000033,0.00000033]]]	[[[0.00000033,0.00000033,0.00000033], [0.00000033,0.00000033,0.00000033]]]	[0.57,0.43]
{'B_diff': 1.0, 'I_diff': 0.75, 'T_diff': 0.25, 'N0': 1392.8053417089388, 'h_N': 18.8041457500117, 'r0': 0.911932342923129, 'a0': 0.0006103413848190497, 'h0': 1.018112810729141, 'alpha0': 0.0002701840979748038, 'eta0': 4.566337965313863, 'delta': 0.03831209234606709, 'n': 1.052325721218414, 'nu': 1.4189845117805087, 'a_scale': 1.3679477191461682, 'id': 177600}	1	[1]	[[[ 2.09667247,2645.1736472 , 177.2355028 , 321.356794 ]]]	[[[2618.87974 , 148.184453, 321.356794]]]	[[[0.48958282,0.33589825,0.84619067,0.25267286]]]	[[[0.33785165,0.90347892,0.25267286]]]	[[[0.14189055,0.5764527 ,0. ]]]	[1.]
{'B_diff': 0.75, 'I_diff': 0.75, 'T_diff': 0.25, 'N0': 2106.402291397828, 'h_N': 16.45605775933787, 'r0': 1.7807267546406238, 'a0': 0.0016504692281508542, 'h0': 0.7264224055534287, 'alpha0': 0.0005298531309296619, 'eta0': 4.245661227750153, 'delta': 0.035226519432902094, 'n': 1.0352331675247335, 'nu': 1.5116223558864466, 'a_scale': 1.4722988851367251, 'id': 174400}	6	[1,1,1,1,1,1]	[[[ 4.04762966,8160.70287 , 158.279379 , 355.113265 ], [ 94.3143249 ,8804.73433 , 430.23946 , 341.144669 ], [2106.40159 , 0. , 0. , 0. ], [ 4.35208944,4685.52137 , 190.7486609 , 468.401443 ], [ 4.22985388,8077.66678 , 172.7586364 , 367.965976 ], [ 4.00142942,8237.5477 , 142.9382962 , 341.652411 ]]]	[[[2814.3032 , 120.869534, 355.113265], [ 0. , 316.977753, 341.144669], [ 0. , 0. , 0. ], [4685.52137 , 157.743893, 468.401443], [2620.63274 , 131.861697, 367.965976], [3030.90247 , 109.166647, 341.652411]]]	[[[6.9489265 ,0.30367269,2.14837606,0.57629557], [2.40610739,0.54255274,1.94223456,0.6546569 ], [0.00000033,0. ,0. ,0. ], [3.12079462,0.4858326 ,1.77057371,0.43252636], [6.70869742,0.2936944 ,1.88565354,0.53523183], [6.70362373,0.31425463,2.49026783,0.62737413]]]	[[[0.49680417,2.21121106,0.57629557], [0. ,2.01882799,0.6546569 ], [0. ,0. ,0. ], [0.4858326 ,1.85997121,0.43252636], [0.54765364,1.94154915,0.53523183], [0.46651868,2.56205438,0.62737413]]]	[[[0.3886971 ,2.11672221,0. ], [0.54255274,1.78294363,0. ], [0. ,0. ,0. ], [0. ,1.39773215,0. ], [0.37617092,1.84985216,0. ], [0.40290612,2.4634347 ,0. ]]]	[0.365,0.165,0.285,0.17 ,0.005,0.01 ]
{'B_diff': 1.0, 'I_diff': 0.75, 'T_diff': 0.5, 'N0': 2048.814975657884, 'h_N': 9.735406736011042, 'r0': 1.1445292108750782, 'a0': 0.0005544514830473489, 'h0': 0.9025342304402166, 'alpha0': 0.0008260244001546986, 'eta0': 4.037458220338015, 'delta': 0.056889277430347, 'n': 1.1235355039534534, 'nu': 1.8006570389621224, 'a_scale': 1.5565002935718966, 'id': 165000}	1	[1]	[[[ 6.48647944,5556.54977 , 576.647048 , 257.867025 ]]]	[[[3373.81207 , 470.768353, 257.867025]]]	[[[1.84778543,0.56525729,1.34943268,0.7638049 ]]]	[[[0.71410295,1.47938662,0.7638049 ]]]	[[[0.33882119,1.40567414,0. ]]]	[1.]
{'B_diff': 1.0, 'I_diff': 1.0, 'T_diff': 1.0, 'N0': 1674.354119320873, 'h_N': 7.666909675798038, 'r0': 1.7111462067998915, 'a0': 0.0007202249097251855, 'h0': 2.0170585026273242, 'alpha0': 0.0006198462995267839, 'eta0': 4.541258600620463, 'delta': 0.051554057740869255, 'n': 1.7486074367700013, 'nu': 1.3379977080524994, 'a_scale': 1.7691520401156948, 'id': 140600}	1	[1]	[[[ 404.802737 , 398.64166189,1525.9134 , 227.198461 ]]]	[[[393.574239,177.71509 ,227.198461]]]	[[[0.6351888 ,1.8276674 ,0.24755265,0.03262407]]]	[[[1.83654936,0.48472976,0.03262407]]]	[[[1.21828578,0.21843774,0. ]]]	[1.]
{'B_diff': 0.5, 'I_diff': 0.25, 'T_diff': 0.5, 'N0': 622.3907266153958, 'h_N': 5.621627870882849, 'r0': 0.7464358897024583, 'a0': 0.0006058443815043298, 'h0': 1.7727819128491704, 'alpha0': 0.0005575950214756513, 'eta0': 4.420305245799156, 'delta': 0.05620135175520255, 'n': 1.422644103133202, 'nu': 1.525258105639058, 'a_scale': 2.340046540276479, 'id': 169800}	1	[0]	[[[ 34.9155181,1183.560766 , 250.5340833, 119.8105059]]]	[[[948.474427 ,157.902039 , 76.3312916]]]	[[[2.02298032,0.62037994,0.69609351,0.32387972]]]	[[[0.65452566,0.82444223,0.39320235]]]	[[[0.49778511,0.51711122,0.20574362]]]	[1.]
{'B_diff': 0.75, 'I_diff': 0.5, 'T_diff': 0.75, 'N0': 2052.141206459565, 'h_N': 9.715798534226929, 'r0': 1.770636586472239, 'a0': 0.0019035979211414786, 'h0': 1.4373028130878693, 'alpha0': 0.0005328880015357817, 'eta0': 4.512286513106766, 'delta': 0.04890925490180187, 'n': 1.6731042783352947, 'nu': 1.2853425384974333, 'a_scale': 3.725543277750569, 'id': 148400}	2	[0,1]	[[[ 551.594268 ,1962.394762 , 976.564148 , 350.820124 ], [1771.50977 , 38.7704906, 328.480659 , 40.6853546]]]	[[[1232.58608 , 311.317906 , 204.087726 ], [ 25.2293617, 182.635957 , 40.6853546]]]	[[[0.93452181,1.48864503,0.68868005,0.41494243], [0. ,0. ,0. ,0. ]]]	[[[1.48564018,1.43757839,0.28368933], [0. ,0. ,0. ]]]	[[[2.23422774,0.84338567,0.87422136], [0. ,0. ,0. ]]]	[0.96,0.04]
{'B_diff': 1.0, 'I_diff': 1.0, 'T_diff': 0.25, 'N0': 1548.8487024463448, 'h_N': 19.275193229600063, 'r0': 0.9764759051232104, 'a0': 0.0020188301126463025, 'h0': 0.9778967209931905, 'alpha0': 0.0006132423409507085, 'eta0': 2.2489103809400754, 'delta': 0.03945371482343821, 'n': 1.291089177930822, 'nu': 1.1593792869795538, 'a_scale': 3.5415556511007447, 'id': 165600}	1	[1]	[[[ 19.4625514,3711.589184 , 329.844905 , 435.266406 ]]]	[[[959.792534,118.384501,435.266406]]]	[[[3.21239345,0.81910003,1.62988783,0.47532297]]]	[[[1.04308775,0.79130796,0.47532297]]]	[[[1.30694792,2.32129703,0. ]]]	[1.]
{'B_diff': 0.25, 'I_diff': 0.25, 'T_diff': 0.5, 'N0': 2235.4573145634154, 'h_N': 9.67801456548931, 'r0': 1.3467301101319635, 'a0': 0.0009492710155190932, 'h0': 2.2366502271001902, 'alpha0': 0.00047951305979007544, 'eta0': 2.447575105474527, 'delta': 0.034354100285767276, 'n': 1.6730754164321644, 'nu': 1.2118990029939276, 'a_scale': 3.169254804369022, 'id': 166600}	1	[0]	[[[ 50.8759647,7807.34877 , 374.262025 , 272.5452475]]]	[[[6658.10051 , 264.241417, 186.837205]]]	[[[3.07315763,0.44617673,1.74431391,0.82390422]]]	[[[0.46074643,1.85711547,0.94079397]]]	[[[0.39097513,1.49048195,0.57469396]]]	[1.]
{'B_diff': 0.75, 'I_diff': 0.75, 'T_diff': 0.75, 'N0': 1343.9829701028925, 'h_N': 7.112704861113302, 'r0': 0.8035560753967441, 'a0': 0.0008208175763319571, 'h0': 2.1562037409395938, 'alpha0': 0.0008222583143553015, 'eta0': 1.9693470776614403, 'delta': 0.04063265460954371, 'n': 1.8962837633674061, 'nu': 1.1717216244453428, 'a_scale': 1.144157536662761, 'id': 174800}	2	[1,1]	[[[ 0.70504611,4633.16991 , 129.08019305, 259.847859 ], [ 33.7562366 ,3786.201717 , 137.30417231, 273.182998 ]]]	[[[3139.12542 , 129.03974 , 0. ], [3606.77072 , 137.203144, 0. ]]]	[[[0.66709986,0.31508377,1.48558391,0.57479088], [2.7762212 ,0.4601237 ,1.5999699 ,0.4996283 ]]]	[[[0.36699512,1.48576404,0. ], [0.47026034,1.60038107,0. ]]]	[[[0.21159456,0.94964271,0.57479088], [0.36359 ,1.06490424,0.4996283 ]]]	[0.655,0.345]
{'B_diff': 0.75, 'I_diff': 1.0, 'T_diff': 0.75, 'N0': 1556.0143068546786, 'h_N': 18.874149694776534, 'r0': 1.4711825890137558, 'a0': 0.0020501171521073846, 'h0': 1.6361053896554452, 'alpha0': 0.0005494197689632943, 'eta0': 2.3324571813424373, 'delta': 0.05448849119108169, 'n': 1.039022191835367, 'nu': 1.3411309197388506, 'a_scale': 1.9049812143797882, 'id': 188400}	10	[0,0,1,1,0,1,0,0,0,0]	[[[ 1.02075288,9195.49041122, 282.744203 , 121.3131776 ], [ 1.02368459,9177.09008053, 284.750042 , 121.8704109 ], [1556.01379 , 0. , 0. , 0. ], [ 1.11448826,4302.58047 , 203.7166407 , 208.9440214 ], [ 1.02172155,9189.82138134, 283.493337 , 121.38822 ], [ 1.02403206,9166.05628 , 285.861715 , 122.2729267 ], [ 1.02168057,9188.62340083, 283.780016 , 121.3617225 ], [ 1.02184537,9189.8438118 , 283.488613 , 121.3942082 ], [ 1.02406672,9172.60459991, 285.413453 , 121.9592942 ], [ 1.02079007,9196.02548266, 283.176927 , 121.189006 ]]]	[[[ 0.00001122, 138.482782 , 78.4177456 ], [ 0.00001053, 139.825633 , 78.9501202 ], [ 0. , 0. , 0. ], [4302.58047 , 105.066949 , 150.794429 ], [ 0.00001134, 139.087222 , 78.6096524 ], [ 0. , 140.332938 , 79.2865431 ], [ 0.00001083, 139.355158 , 78.6023611 ], [ 0.0000118 , 139.14182 , 78.6409291 ], [ 0.00000991, 140.145219 , 79.0586487 ], [ 0.00001266, 138.533128 , 78.4525 ]]]	[[[0.24973631,0.1737614 ,0.99043786,0.78688257], [0.24798893,0.17183663,0.97041024,0.77093361], [0.00000033,0. ,0. ,0. ], [0.05032536,0.04669693,0.24016284,0.08828336], [0.24329333,0.17207842,0.97946968,0.77901932], [0.24868588,0.17281169,0.97070848,0.77187413], [0.25188616,0.17179682,0.97367393,0.772258 ], [0.23498534,0.17342189,0.98672549,0.79249686], [0.24838075,0.17382442,0.97937814,0.78072153], [0.24774572,0.17514692,0.99901838,0.79781674]]]	[[[2.462292 ,1.29923996,1.01375119], [2.0803939 ,1.2650243 ,0.99353522], [0. ,0. ,0. ], [0.04669693,0.06429234,0.06755849], [1.83365741,1.28259595,1.00009599], [0. ,1.27040216,0.99535827], [2.82173601,1.26541023,0.99677705], [1.42151569,1.30448571,1.0118423 ], [3.14872028,1.27931233,1.00182437], [1.26910237,1.31269861,1.02138249]]]	[[[0.1737614 ,1.23004905,0.73637909], [0.17183663,1.22315893,0.73188917], [0. ,0. ,0. ], [0. ,0.54684068,0.30386994], [0.17207842,1.21704279,0.74070041], [0.17281169,1.21703652,0.72711555], [0.17179682,1.23581376,0.72683604], [0.17342189,1.19492619,0.75713142], [0.17382442,1.22342807,0.7380989 ], [0.17514692,1.23035068,0.75372081]]]	[0.085,0.23 ,0.01 ,0.55 ,0.035,0.02 ,0.035,0.015,0.015,0.005]
{'B_diff': 0.25, 'I_diff': 0.5, 'T_diff': 1.0, 'N0': 1001.4178323280173, 'h_N': 16.740388014815494, 'r0': 0.6694480406640272, 'a0': 0.0007617716896798092, 'h0': 1.5501002135968733, 'alpha0': 0.0005946325963724953, 'eta0': 3.6102517594332535, 'delta': 0.032316924145580336, 'n': 1.5186932719297128, 'nu': 1.8927282305852982, 'a_scale': 2.396169204249304, 'id': 193400}	1	[0]	[[[ 0.97787869,5109.78955 , 34.0648743 , 61.2176207 ]]]	[[[1941.1805 , 21.3329237, 30.0554856]]]	[[[0.00000033,0.00000033,0.00000033,0.00000033]]]	[[[0.00000033,0.00000033,0.00000033]]]	[[[0.00000033,0.00000033,0.00000033]]]	[1.]
{'B_diff': 0.25, 'I_diff': 0.25, 'T_diff': 0.5, 'N0': 1209.2987945070295, 'h_N': 8.138048724359013, 'r0': 1.5756453008214826, 'a0': 0.0013685159223847036, 'h0': 1.110441162185965, 'alpha0': 0.0005823658707135169, 'eta0': 1.7440713481989056, 'delta': 0.0485065118653831, 'n': 1.1971043312029352, 'nu': 1.3163726309389239, 'a_scale': 3.4536536496525048, 'id': 192200}	1	[0]	[[[ 0.38901112,5193.568086 , 137.4898372 , 193.6401359 ]]]	[[[190.978046 , 88.1030195, 94.5160436]]]	[[[0.,0.,0.,0.]]]	[[[0. ,0.00000001,0. ]]]	[[[0.,0.,0.]]]	[1.]
{'B_diff': 0.75, 'I_diff': 0.5, 'T_diff': 1.0, 'N0': 1333.9551968567193, 'h_N': 8.697531340354617, 'r0': 1.0389077702251504, 'a0': 0.001237479259098963, 'h0': 0.7150772245282027, 'alpha0': 0.0003765109093119197, 'eta0': 3.7840372154408555, 'delta': 0.048783676317421, 'n': 1.8645085091041174, 'nu': 1.8985425074499065, 'a_scale': 3.0746341284028134, 'id': 161400}	3	[0,0,0]	[[[ 66.9954884 ,2581.9833866 , 174.6042776 , 304.370811 ], [ 0.67877503,3886.541915 , 70.1190196 , 239.70991 ], [ 0.58710475,6337.35196 , 74.0499188 , 165.7584019 ]]]	[[[2539.7598 , 80.9928183, 172.478469 ], [3268.46191 , 38.5309411, 128.73085 ], [1624.8269 , 38.3018772, 92.9552499]]]	[[[1.92536878,0.5882841 ,1.33175421,0.21643905], [0.02008898,0.0192613 ,0.08384165,0.03039956], [0.02581793,0.02780616,0.22248709,0.0890835 ]]]	[[[0.59048939,1.42883443,0.32464556], [0.0184 ,0.03197046,0.03280139], [0.03875903,0.0791691 ,0.08841503]]]	[[[0.51722771,1.28570748,0.07859033], [0.04763601,0.1882349 ,0.04888197], [0.03959199,0.4464361 ,0.12502586]]]	[0.69 ,0.195,0.115]
{'B_diff': 1.0, 'I_diff': 0.5, 'T_diff': 0.25, 'N0': 659.8044258540588, 'h_N': 18.02183523714706, 'r0': 1.9986461725224633, 'a0': 0.0011973077378676195, 'h0': 2.2879786277131755, 'alpha0': 0.00039857912335907136, 'eta0': 3.25180395361468, 'delta': 0.030356014859125178, 'n': 1.2133708924377697, 'nu': 1.2265073413142247, 'a_scale': 2.798211782886948, 'id': 189600}	2	[0,1]	[[[ 0.6030746 ,2769.15817 , 194.9139243 , 124.7828682 ], [ 1.02723966, 710.2611269 , 156.2363953 , 211.079119 ]]]	[[[112.97268 ,112.485291 , 83.8423204], [704.099571 ,106.229526 ,211.079119 ]]]	[[[0.33291583,0.26051971,0.66766816,0.42747769], [0.00000033,0.00000033,0.00000033,0.00000033]]]	[[[0.59055791,0.82665152,0.49604515], [0.00000033,0.00000033,0.00000033]]]	[[[0.24713172,0.48426755,0.29105535], [0.00000033,0.00000033,0. ]]]	[0.875,0.125]
{'B_diff': 0.25, 'I_diff': 0.75, 'T_diff': 0.75, 'N0': 841.5085748294227, 'h_N': 5.735793504789828, 'r0': 0.9991545608462297, 'a0': 0.0007921601911797785, 'h0': 1.354303495826549, 'alpha0': 0.00022612782081194813, 'eta0': 2.8222725698662368, 'delta': 0.056687961106397095, 'n': 1.9270316233205196, 'nu': 1.5668523373163192, 'a_scale': 3.7832659873372645, 'id': 194000}	1	[1]	[[[735.504855 , 33.4723065 ,185.7688159 , 2.55736874]]]	[[[20.6755361,73.6761009, 0. ]]]	[[[0.00000033,0.00000033,0.00000033,0.00000033]]]	[[[0.00000033,0.00000033,0. ]]]	[[[0.00000033,0.00000033,0.00000033]]]	[1.]
{'B_diff': 0.25, 'I_diff': 0.25, 'T_diff': 0.75, 'N0': 723.5374804825148, 'h_N': 5.064683892732331, 'r0': 0.7056265535669521, 'a0': 0.0019858702497224526, 'h0': 0.9152432605960475, 'alpha0': 0.00033065174762693145, 'eta0': 2.8667311615441013, 'delta': 0.057433901491467515, 'n': 1.375843340982989, 'nu': 1.8789681899826673, 'a_scale': 1.6911269600202092, 'id': 192400}	1	[1]	[[[ 0.6219095,3080.64673 , 53.3769711, 132.556271 ]]]	[[[1423.48555 , 38.3775528, 0. ]]]	[[[0.,0.,0.,0.]]]	[[[0.,0.,0.]]]	[[[0.,0.,0.]]]	[1.]
{'B_diff': 0.5, 'I_diff': 0.5, 'T_diff': 0.5, 'N0': 2049.8924320058077, 'h_N': 12.754953513494277, 'r0': 1.4796327545045787, 'a0': 0.001680558350454246, 'h0': 1.3352775886709094, 'alpha0': 0.0008756510287810467, 'eta0': 4.200602101987129, 'delta': 0.03147568554347414, 'n': 1.1581918860786278, 'nu': 1.497234599657689, 'a_scale': 1.372996311874306, 'id': 170600}	2	[0,0]	[[[ 57.339171 ,6114.6873755 , 278.178999 , 248.177256 ], [ 0.31151187,9747.66976 , 44.636666 , 114.4740251 ]]]	[[[6079.38868 , 172.703015 , 248.177256 ], [5893.86134 , 32.580435 , 64.8394834]]]	[[[2.71697931,0.46895342,1.92155362,0.63987234], [0. ,0. ,0. ,0. ]]]	[[[0.46930832,2.06076522,0.63987234], [0. ,0. ,0. ]]]	[[[0.41782006,1.72072925,1. ], [0. ,0. ,0. ]]]	[0.885,0.115]
{'B_diff': 0.5, 'I_diff': 0.75, 'T_diff': 0.75, 'N0': 1959.8082897052434, 'h_N': 9.893369048588472, 'r0': 1.2590982076701542, 'a0': 0.0012310329798900384, 'h0': 1.4129934544052916, 'alpha0': 0.000245053820240183, 'eta0': 4.477793132598981, 'delta': 0.042569792443006155, 'n': 1.0385609974289964, 'nu': 1.3467694181936158, 'a_scale': 2.377980980633679, 'id': 184400}	3	[1,1,1]	[[[ 3.07132578,2312.93459 , 984.301638 , 536.119833 ], [ 264.881633 ,4536.36196 ,1044.016879 , 297.247269 ], [1959.80764 , 0. , 0. , 0. ]]]	[[[2312.93459 , 204.986988, 359.609687], [ 0. , 520.639498, 125.548721], [ 0. , 0. , 0. ]]]	[[[1.78561338,0.65718599,0.57077469,0.22173313], [1.83401793,0.97955323,0.91324325,0.51237815], [0.00000033,0. ,0. ,0. ]]]	[[[0.65718599,0.94963171,0.22283758], [0. ,1.58313607,1.00686619], [0. ,0. ,0. ]]]	[[[0. ,0.73268038,0.61425833], [0.97955323,1.18958395,0.32872337], [0. ,0. ,0. ]]]	[0.91,0.06,0.03]
{'B_diff': 0.25, 'I_diff': 1.0, 'T_diff': 0.5, 'N0': 1150.0049207467823, 'h_N': 18.9013625654369, 'r0': 1.142666283589371, 'a0': 0.0019891445839963513, 'h0': 0.6086441583993782, 'alpha0': 0.00031229765878017576, 'eta0': 1.6256970847513639, 'delta': 0.033117624776757525, 'n': 1.078739238655341, 'nu': 1.6244744931661592, 'a_scale': 2.608812356932247, 'id': 194600}	1	[0]	[[[ 1.02523517,4155.7506158 , 72.2745192 , 266.883767 ]]]	[[[ 18.9882158, 41.0324473,158.972044 ]]]	[[[0.,0.,0.,0.]]]	[[[0.,0.,0.]]]	[[[0.,0.,0.]]]	[1.]
{'B_diff': 0.75, 'I_diff': 1.0, 'T_diff': 0.25, 'N0': 733.4456437035408, 'h_N': 17.631082611833214, 'r0': 0.8880604269616141, 'a0': 0.0020402708393701023, 'h0': 1.3165758023156298, 'alpha0': 0.0006820274157873969, 'eta0': 2.0705608293533864, 'delta': 0.059103373832957926, 'n': 1.1067009585468393, 'nu': 1.3505369667499576, 'a_scale': 4.557562800697998, 'id': 188000}	1	[1]	[[[ 8.82477767,2046.686123 , 179.9317028 , 117.63449 ]]]	[[[1324.78409 , 85.2881897, 117.63449 ]]]	[[[4.06964179,0.50546221,1.77369509,0.42004698]]]	[[[0.4813628 ,0.8290015 ,0.42004698]]]	[[[2.06023774,3.09822257,0. ]]]	[1.]
{'B_diff': 1.0, 'I_diff': 1.0, 'T_diff': 0.75, 'N0': 1093.836511775117, 'h_N': 17.029188802622556, 'r0': 0.7128782874585494, 'a0': 0.000575963890157065, 'h0': 2.129781203056676, 'alpha0': 0.0007312093507998268, 'eta0': 2.745670709131164, 'delta': 0.03464430630933226, 'n': 1.1165790969284566, 'nu': 1.0238857411457336, 'a_scale': 1.5854265581432017, 'id': 191600}	2	[0,1]	[[[ 2.96057137,1965.602149 , 370.43466 , 225.88088534], [ 2.35266267,5472.48474726, 325.752431 , 87.4210127 ]]]	[[[1058.03272 , 184.825828 , 221.576506 ], [ 2.99721726, 325.752431 , 87.4210127 ]]]	[[[0.32717318,0.58472416,0.68811912,0.23382017], [0.88174409,0.41223942,1.36675669,1.12449666]]]	[[[0.37640762,0.17242393,0.22710708], [0.68875964,1.36675669,1.12449666]]]	[[[1.65248342,1.50118053,1.03255009], [0.41209887,0. ,0. ]]]	[0.93,0.07]
{'B_diff': 1.0, 'I_diff': 1.0, 'T_diff': 1.0, 'N0': 909.6122048081427, 'h_N': 16.148751488169122, 'r0': 0.6384445299876077, 'a0': 0.0006601027337753628, 'h0': 1.9465077372232267, 'alpha0': 0.00029347283083962504, 'eta0': 2.7373381401657886, 'delta': 0.042847709961169864, 'n': 1.0994982071008357, 'nu': 1.045137190527539, 'a_scale': 3.479723178324048, 'id': 179000}	1	[1]	[[[ 68.572356 ,1205.351248 ,1209.495879 , 1.75980668]]]	[[[262.344268,526.600087, 0. ]]]	[[[1.06016262,0.98322719,0.33757341,0.29219543]]]	[[[1.45830007,0.65023383,0. ]]]	[[[1.39280202,0.80212503,0.29219543]]]	[1.]
{'B_diff': 0.25, 'I_diff': 1.0, 'T_diff': 1.0, 'N0': 1019.3914943904911, 'h_N': 18.134115615841402, 'r0': 1.2312256055713398, 'a0': 0.00155712785442579, 'h0': 2.2639400248828183, 'alpha0': 0.0005235591788496287, 'eta0': 4.108655997824148, 'delta': 0.03297960924435238, 'n': 1.868957729183386, 'nu': 1.2313959592957322, 'a_scale': 4.402084099597564, 'id': 195000}	1	[1]	[[[875.056857 , 22.1726834,213.906395 , 17.9748162]]]	[[[ 12.0324413,102.97765 , 0. ]]]	[[[0.00000033,0.00000033,0.00000033,0.00000033]]]	[[[0.00000033,0.00000033,0. ]]]	[[[0.00000033,0.00000033,0.00000033]]]	[1.]
{'B_diff': 0.25, 'I_diff': 0.75, 'T_diff': 1.0, 'N0': 1532.7261147558581, 'h_N': 6.341370090523378, 'r0': 0.673986216997651, 'a0': 0.0014681901272881256, 'h0': 1.496218860424006, 'alpha0': 0.0002466127559861062, 'eta0': 2.077447427933186, 'delta': 0.04619805646684768, 'n': 1.543435748581361, 'nu': 1.376470949427601, 'a_scale': 1.7568986346332047, 'id': 194200}	1	[0]	[[[ 0.87892079,4957.75687 , 229.1900335 , 277.277488 ]]]	[[[2211.08669 , 154.056776, 172.435549]]]	[[[0.,0.,0.,0.]]]	[[[0.,0.,0.]]]	[[[0.,0.,0.]]]	[1.]
{'B_diff': 0.25, 'I_diff': 0.5, 'T_diff': 0.5, 'N0': 1649.7427832194944, 'h_N': 6.260429524948119, 'r0': 0.8777022878470366, 'a0': 0.000867086122152738, 'h0': 1.757648805941063, 'alpha0': 0.00046620409068351464, 'eta0': 4.80036293229788, 'delta': 0.047258626738144016, 'n': 1.1143290535536021, 'nu': 1.3075564206345838, 'a_scale': 1.4259499181777615, 'id': 167400}	1	[0]	[[[ 182.015331 ,4030.517262 , 562.318179 , 196.1719994]]]	[[[3693.98651 , 371.906356, 150.18 ]]]	[[[1.70277061,0.70996214,1.02861994,0.26902631]]]	[[[0.71467982,1.15798654,0.3087087 ]]]	[[[0.6630307 ,0.78365371,0.13979158]]]	[1.]
{'B_diff': 0.5, 'I_diff': 0.5, 'T_diff': 1.0, 'N0': 686.8000059461253, 'h_N': 13.031472604833034, 'r0': 1.112430997396468, 'a0': 0.0009763828128476601, 'h0': 1.1830338090701522, 'alpha0': 0.00023545138638412087, 'eta0': 1.84547035714654, 'delta': 0.05297478553504183, 'n': 1.7527610909698534, 'nu': 1.946258805065849, 'a_scale': 3.7753362462970568, 'id': 196600}	2	[0,0]	[[[ 0.87388394,3547.500407 , 66.8910117 , 73.4684771 ], [ 1.02617551,2126.985106 , 66.8910117 , 112.3518447 ]]]	[[[ 293.439897 , 39.8858069, 37.0108476], [1899.59405 , 39.8858069, 59.8452811]]]	[[[0.00000033,0.00000033,0.00000033,0.00000033], [0.00000033,0.00000033,0.00000033,0.00000033]]]	[[[0.00000033,0.00000033,0.00000033], [0.00000033,0.00000033,0.00000033]]]	[[[0.00000033,0.00000033,0.00000033], [0.00000033,0.00000033,0.00000033]]]	[0.515,0.485]
{'B_diff': 0.5, 'I_diff': 0.25, 'T_diff': 1.0, 'N0': 1405.9733025793525, 'h_N': 12.86847860043829, 'r0': 1.6358674408072753, 'a0': 0.0014859557567977431, 'h0': 1.396091480245683, 'alpha0': 0.0006782694791221206, 'eta0': 1.6089195400442247, 'delta': 0.053988521277458734, 'n': 1.6643104890741238, 'nu': 1.839209530692798, 'a_scale': 3.104788358432053, 'id': 195800}	1	[0]	[[[ 0.47048026,7755.98751 , 37.846143 , 46.1327884 ]]]	[[[2911.52169 , 27.7583748, 14.6688092]]]	[[[0.,0.,0.,0.]]]	[[[0.,0.,0.]]]	[[[0.,0.,0.]]]	[1.]
{'B_diff': 1.0, 'I_diff': 0.25, 'T_diff': 0.75, 'N0': 2065.270815804982, 'h_N': 6.363259133432645, 'r0': 1.7106753391818263, 'a0': 0.001768367182587987, 'h0': 1.257307257805183, 'alpha0': 0.0006171400235304781, 'eta0': 4.456291386416601, 'delta': 0.043312249059668316, 'n': 1.8156278838057847, 'nu': 1.5339692965114162, 'a_scale': 1.0898064375506291, 'id': 163600}	1	[1]	[[[ 262.813166 ,4963.9667626, 400.2584395, 244.380613 ]]]	[[[4875.45864 , 302.530523, 0. ]]]	[[[1.68174282,0.69679144,1.5467244 ,0.29532316]]]	[[[0.6982116 ,1.59905907,0. ]]]	[[[0.65015152,1.39423288,0.29532316]]]	[1.]
{'B_diff': 0.5, 'I_diff': 1.0, 'T_diff': 0.25, 'N0': 747.4226366442838, 'h_N': 9.69185182787228, 'r0': 1.493437074736884, 'a0': 0.0010729740854636873, 'h0': 2.085862853037252, 'alpha0': 0.00043099758995423896, 'eta0': 1.4234377875658535, 'delta': 0.04549492405736595, 'n': 1.8029887365742154, 'nu': 1.0036820565817195, 'a_scale': 2.91706806574054, 'id': 197600}	1	[1]	[[[541.805046 , 33.7699315,351.123089 , 0. ]]]	[[[ 20.92731 ,169.956637, 0. ]]]	[[[0.00000033,0.00000033,0.00000033,0. ]]]	[[[0.00000033,0.00000033,0. ]]]	[[[0.00000033,0.00000033,0. ]]]	[1.]
{'B_diff': 0.75, 'I_diff': 0.5, 'T_diff': 0.5, 'N0': 1413.477784197092, 'h_N': 8.222715333402228, 'r0': 0.9469853326144217, 'a0': 0.0013302515197804858, 'h0': 0.9467358913354109, 'alpha0': 0.0008638560491719587, 'eta0': 2.6826382654356515, 'delta': 0.05942548408751017, 'n': 1.130968969723539, 'nu': 1.3617349350145274, 'a_scale': 1.4590503596797995, 'id': 161000}	1	[0]	[[[ 56.0044824,3165.1165902, 266.7259053, 236.8983039]]]	[[[3110.75539 , 192.822055, 191.271161]]]	[[[2.11030946,0.56142463,1.3019627 ,0.37698336]]]	[[[0.56395765,1.41993445,0.41363682]]]	[[[0.42445676,1.01251078,0.22408208]]]	[1.]
{'B_diff': 0.5, 'I_diff': 1.0, 'T_diff': 0.5, 'N0': 730.9893442885982, 'h_N': 10.092382830080595, 'r0': 1.1885433412644708, 'a0': 0.0018526443370659833, 'h0': 0.7066735130273873, 'alpha0': 0.0006380181317109506, 'eta0': 3.0509232817398795, 'delta': 0.04699608416107008, 'n': 1.3098095833187002, 'nu': 1.87181856020643, 'a_scale': 3.0463749600225523, 'id': 197800}	2	[0,0]	[[[ 0.58047267,3764.8700492 , 49.1185524 , 100.4340329 ], [ 0.73291657,1956.5168888 , 49.1185524 , 153.6490516 ]]]	[[[ 50.0147392, 23.5522897, 58.7693699], [1937.47235 , 23.5522897, 108.507123 ]]]	[[[0.00000033,0.00000033,0.00000033,0.00000033], [0.00000033,0.00000033,0.00000033,0.00000033]]]	[[[0.00000033,0.00000033,0.00000033], [0.00000033,0.00000033,0.00000033]]]	[[[0.00000033,0.00000033,0.00000033], [0.00000033,0.00000033,0.00000033]]]	[0.33,0.67]
{'B_diff': 0.25, 'I_diff': 0.5, 'T_diff': 0.75, 'N0': 1832.7909943856973, 'h_N': 15.89576682543581, 'r0': 1.3241838160667174, 'a0': 0.0014199663199236186, 'h0': 1.2645398639335284, 'alpha0': 0.0005555843493943005, 'eta0': 4.3079279676404125, 'delta': 0.03950713949611857, 'n': 1.1679859231979854, 'nu': 1.2888919276118571, 'a_scale': 2.811905278982164, 'id': 167600}	1	[0]	[[[ 93.1053793,4022.96107 , 603.421211 , 417.972755 ]]]	[[[1566.82312 , 278.964818, 228.674959]]]	[[[2.1045069 ,0.80614934,1.0417899 ,0.45876714]]]	[[[1.26847575,1.8169077 ,0.50031139]]]	[[[1.32824128,1.38204098,0.58197057]]]	[1.]
{'B_diff': 0.5, 'I_diff': 0.25, 'T_diff': 1.0, 'N0': 1055.6620475084505, 'h_N': 9.171616754299546, 'r0': 0.5405587414970308, 'a0': 0.0010441001732959068, 'h0': 1.3048493183935832, 'alpha0': 0.0006455761559160253, 'eta0': 4.634326869101024, 'delta': 0.05721580714476765, 'n': 1.166518109974408, 'nu': 1.589101826707704, 'a_scale': 2.591855677658401, 'id': 170200}	1	[0]	[[[ 294.182756 ,1911.895818 , 407.1646614, 93.4580271]]]	[[[1438.20204 , 355.570429 , 32.8199912]]]	[[[1.05427642,1.07796657,1.03534543,0.19738949]]]	[[[1.12242183,1.07425682,0.32138874]]]	[[[0.96189279,0.77871213,0.13052974]]]	[1.]
{'B_diff': 0.5, 'I_diff': 1.0, 'T_diff': 0.75, 'N0': 2154.7374292492723, 'h_N': 19.00931882797027, 'r0': 1.8071267122055923, 'a0': 0.001145169909194348, 'h0': 1.1640069390850503, 'alpha0': 0.0008929213498206281, 'eta0': 1.6655437569714904, 'delta': 0.040029526608879706, 'n': 1.512720037121959, 'nu': 1.7673901751532357, 'a_scale': 4.23402287709038, 'id': 198000}	2	[0,0]	[[[ 0.45819822,14358.404864 , 37.1089474 , 58.0533786 ], [ 0.47460096, 9032.577181 , 37.1089474 , 95.4649409 ]]]	[[[ 219.377364 , 20.8458376, 35.2072722], [8818.47783 , 20.8458376, 58.934194 ]]]	[[[0.00000033,0.00000033,0.00000033,0.00000033], [0.00000033,0.00000033,0.00000033,0.00000033]]]	[[[0.00000033,0.00000033,0.00000033], [0.00000033,0.00000033,0.00000033]]]	[[[0.00000033,0.00000033,0.00000033], [0.00000033,0.00000033,0.00000033]]]	[0.515,0.485]
{'B_diff': 0.75, 'I_diff': 0.25, 'T_diff': 0.25, 'N0': 711.8343351303777, 'h_N': 19.760001888893935, 'r0': 1.749691292644346, 'a0': 0.001611131466239421, 'h0': 1.2402961597497777, 'alpha0': 0.0003886279295085035, 'eta0': 2.2814695250633465, 'delta': 0.05221273245962654, 'n': 1.0090875884259252, 'nu': 1.260248628071816, 'a_scale': 3.3673868991695013, 'id': 198400}	2	[1,1]	[[[ 2.07180959, 927.527867 , 272.888591 , 190.4347686 ], [ 2.00187226,2263.48628 , 310.283013 , 163.7156158 ]]]	[[[927.527867 ,152.897253 ,175.990507 ], [ 0. ,171.71107 , 53.0681958]]]	[[[0.00000033,0.00000033,0.00000033,0.00000033], [0.55013783,0.38941915,0.61034564,0.35498027]]]	[[[0.00000033,0.00000033,0.00000033], [0. ,0.63988706,0.43968619]]]	[[[0. ,0.00000033,0.00000033], [0.38941915,0.60858904,0.31764371]]]	[0.99,0.01]
{'B_diff': 0.5, 'I_diff': 0.25, 'T_diff': 0.75, 'N0': 1891.7871726985072, 'h_N': 14.231181936774837, 'r0': 1.8038546782300016, 'a0': 0.0020318802006792673, 'h0': 0.8979902411038374, 'alpha0': 0.0008316451446683773, 'eta0': 1.6403595265820503, 'delta': 0.0554959413443226, 'n': 1.3235158804049818, 'nu': 1.1874058167242554, 'a_scale': 2.400823705962386, 'id': 157200}	1	[0]	[[[ 52.7561885,4711.85082 , 285.8731684, 388.760294 ]]]	[[[4102.74304 , 245.383159, 227.148469]]]	[[[2.42027591,0.52385578,1.4670379 ,0.41992954]]]	[[[0.53846618,1.52646798,0.53067857]]]	[[[0.44954049,1.12024375,0.26529818]]]	[1.]
{'B_diff': 0.75, 'I_diff': 0.25, 'T_diff': 0.75, 'N0': 1980.9360080456456, 'h_N': 12.442622357194974, 'r0': 1.8892199056870218, 'a0': 0.0016126772226685705, 'h0': 1.902663058008224, 'alpha0': 0.0003710090603171338, 'eta0': 3.7205348710299204, 'delta': 0.03359400144686833, 'n': 1.015237447096914, 'nu': 1.9579114674753844, 'a_scale': 4.577195403190856, 'id': 198800}	13	[1,0,0,1,1,0,0,0,0,0,0,0,0]	[[[ 0.23473912,14945.3457 , 40.0950449 , 36.3868279 ], [ 0.2347392 ,14945.3507 , 40.0950583 , 36.38684 ], [ 0.2347392 ,14945.3507 , 40.0950583 , 36.38684 ], [ 1980.93535 , 0. , 0. , 0. ], [ 0.24291705, 7643.74722 , 40.0950449 , 72.4303757 ], [ 0.2347392 ,14945.3507 , 40.0950583 , 36.38684 ], [ 0.2347392 ,14945.3507 , 40.0950583 , 36.38684 ], [ 0.2347392 ,14945.3507 , 40.0950583 , 36.38684 ], [ 0.2347392 ,14945.3507 , 40.0950583 , 36.38684 ], [ 0.2347392 ,14945.3507 , 40.0950583 , 36.38684 ], [ 0.2347392 ,14945.3507 , 40.0950583 , 36.38684 ], [ 0.2347392 ,14945.3507 , 40.0950583 , 36.38684 ], [ 0.2347392 ,14945.3507 , 40.0950583 , 36.38684 ]]]	[[[ 0. , 24.5860225, 13.5092247], [ 0. , 24.5860307, 13.5092292], [ 0. , 24.5860307, 13.5092292], [ 0. , 0. , 0. ], [7643.74722 , 24.5860225, 33.4206921], [ 0. , 24.5860307, 13.5092292], [ 0. , 24.5860307, 13.5092292], [ 0. , 24.5860307, 13.5092292], [ 0. , 24.5860307, 13.5092292], [ 0. , 24.5860307, 13.5092292], [ 0. , 24.5860307, 13.5092292], [ 0. , 24.5860307, 13.5092292], [ 0. , 24.5860307, 13.5092292]]]	[[[0.00000033,0.00000033,0.00000033,0.00000033], [0. ,0. ,0. ,0. ], [0. ,0. ,0. ,0. ], [0.00000033,0. ,0. ,0. ], [0.00000033,0.00000033,0.00000033,0.00000033], [0. ,0. ,0. ,0. ], [0. ,0. ,0. ,0. ], [0. ,0. ,0. ,0. ], [0. ,0. ,0. ,0. ], [0. ,0. ,0. ,0. ], [0. ,0. ,0. ,0. ], [0. ,0. ,0. ,0. ], [0. ,0. ,0. ,0. ]]]	[[[0. ,0.00000033,0.00000033], [0.56206049,0. ,0. ], [0.17739202,0. ,0. ], [0. ,0. ,0. ], [0.00000033,0.00000033,0.00000033], [0.4859486 ,0. ,0. ], [0.3139056 ,0. ,0. ], [0.65914358,0. ,0. ], [0.03814335,0. ,0. ], [0.39825425,0. ,0. ], [0.97017648,0. ,0. ], [0.27318515,0. ,0. ], [0.10680479,0. ,0. ]]]	[[[0.00000033,0.00000033,0.00000033], [0. ,0. ,0. ], [0. ,0. ,0. ], [0. ,0. ,0. ], [0. ,0.00000033,0.00000033], [0. ,0. ,0. ], [0. ,0. ,0. ], [0. ,0. ,0. ], [0. ,0. ,0. ], [0. ,0. ,0. ], [0. ,0. ,0. ], [0. ,0. ,0. ], [0. ,0. ,0. ]]]	[0.1 ,0.095,0.005,0.105,0.5 ,0.04 ,0.04 ,0.025,0.01 ,0.03 ,0.03 ,0.01 , 0.01 ]
{'B_diff': 0.75, 'I_diff': 0.75, 'T_diff': 0.75, 'N0': 959.2261980482451, 'h_N': 6.733356604778395, 'r0': 1.0015247335417583, 'a0': 0.0015066274594225063, 'h0': 1.3900047159021696, 'alpha0': 0.000320869053955102, 'eta0': 3.8416607488566035, 'delta': 0.04912280705148643, 'n': 1.4929235729460673, 'nu': 1.89522063601805, 'a_scale': 2.9996535045406807, 'id': 187600}	1	[0]	[[[ 4.15033206,1906.45672949, 219.8229134 , 215.6200179 ]]]	[[[1905.2462 , 43.4629114, 139.138303 ]]]	[[[3.99970476,0.47341807,0.79191555,0.34177486]]]	[[[0.47357236,0.81272983,0.43398966]]]	[[[0.32380953,0.85209971,0.33808558]]]	[1.]
{'B_diff': 0.75, 'I_diff': 0.25, 'T_diff': 0.25, 'N0': 2187.5628690294297, 'h_N': 8.975935203545355, 'r0': 1.1879082429972971, 'a0': 0.0011559311635274193, 'h0': 1.3731055646370174, 'alpha0': 0.0006566679187839468, 'eta0': 4.627762900328728, 'delta': 0.04749206998564247, 'n': 1.4683940310615458, 'nu': 1.8644350396089313, 'a_scale': 1.2015542819106875, 'id': 172800}	1	[0]	[[[ 280.001419 ,5712.534433 , 440.282619 , 206.2059327]]]	[[[5596.89843 , 313.944302 , 12.5983237]]]	[[[1.81671417,0.65060079,1.5309122 ,0.65364792]]]	[[[0.65252508,1.61240817,0.8546522 ]]]	[[[0.79276197,1.35709462,0.64170742]]]	[1.]
{'B_diff': 0.75, 'I_diff': 0.5, 'T_diff': 0.5, 'N0': 1116.0632052543992, 'h_N': 11.44670657616891, 'r0': 1.1005400494108748, 'a0': 0.0006521769868119103, 'h0': 0.6835242598195631, 'alpha0': 0.0008059810978146802, 'eta0': 1.926062586093693, 'delta': 0.04924054177081383, 'n': 1.9124193358127037, 'nu': 1.8546864415835418, 'a_scale': 2.584372343732551, 'id': 199400}	1	[0]	[[[ 0.65511098,5541.66561 , 37.2822349 , 97.0283045 ]]]	[[[1910.87637 , 20.7835147, 66.3609481]]]	[[[0.00000033,0.00000033,0.00000033,0.00000033]]]	[[[0.00000033,0.00000033,0.00000033]]]	[[[0.00000033,0.00000033,0.00000033]]]	[1.]
{'B_diff': 0.25, 'I_diff': 1.0, 'T_diff': 0.75, 'N0': 1399.956268501379, 'h_N': 12.282463695012357, 'r0': 1.4275107558499065, 'a0': 0.0018117804771106616, 'h0': 0.809439400653327, 'alpha0': 0.0006800134429296254, 'eta0': 2.741012002235591, 'delta': 0.045115320589036126, 'n': 1.303630561090638, 'nu': 1.0614253004270875, 'a_scale': 3.380085277582131, 'id': 182000}	10	[1,0,0,0,0,0,0,0,0,0]	[[[1058.40022 , 60.5503678, 483.870596 , 39.7009672], [ 183.656825 , 509.2837337, 517.61571 , 458.043688 ], [ 394.928815 , 325.048683 , 664.488656 , 343.421286 ], [ 294.403307 , 411.996082 , 594.827862 , 398.6356 ], [ 227.005788 , 470.591559 , 548.497056 , 435.04004 ], [ 386.635727 , 331.724686 , 658.864187 , 348.498122 ], [ 396.362713 , 325.243554 , 663.607419 , 342.803839 ], [ 369.947731 , 345.34177 , 647.388012 , 357.998735 ], [ 395.414668 , 325.684561 , 663.384446 , 343.365192 ], [ 271.385286 , 432.445889 , 578.92017 , 410.843963 ]]]	[[[ 36.3245388,256.090651 , 0. ], [414.495181 ,282.512118 ,265.917282 ], [115.653614 ,304.155144 ,172.00151 ], [254.242596 ,293.287391 ,216.297809 ], [349.524304 ,286.57387 ,246.18811 ], [125.419036 ,302.772471 ,175.300811 ], [115.349351 ,303.814286 ,171.713658 ], [145.780028 ,300.70504 ,182.59202 ], [115.588717 ,304.141734 ,171.969397 ], [287.499595 ,291.674327 ,226.593602 ]]]	[[[0.00000033,0.00000033,0.00000033,0.00000033], [0.78594717,1.37293678,0.43792758,0.04452596], [0.67920912,1.62026301,0.41184084,0.23218454], [0.61790449,1.71340322,0.40259152,0.15758687], [0.66396027,1.48830563,0.41710175,0.07066738], [0.64412265,2.17454298,0.40538817,0.3197679 ], [0.67506396,1.63947057,0.41019776,0.24566196], [0.63696046,2.07967593,0.40351188,0.28521362], [0.65736799,2.05773552,0.40747365,0.31560317], [0.62234691,1.62656852,0.40565216,0.12516203]]]	[[[0.00000033,0.00000033,0. ], [1.43692607,0.60521185,0.06972673], [1.78009144,0.93234694,0.6933864 ], [2.42574706,0.58412683,0.24493109], [1.71438556,0.59680886,0.10997617], [5.27788813,0.5686633 ,0.52768102], [2.02563397,0.90964051,0.69121649], [4.48219037,0.57183008,0.46752532], [4.92520141,0.68437304,0.5996075 ], [2.11811353,0.58705851,0.19188416]]]	[[[0.00000033,0.00000033,0.00000033], [1.12222623,0.23977929,0.00970048], [2.15766963,0.83848748,0.30270531], [0.78370869,0.28896265,0.05465281], [0.90515828,0.23836012,0.01995093], [0.74717546,0.37486379,0.10983183], [2.11977875,0.82085804,0.31135072], [0.74827352,0.36063009,0.09591205], [1.31750261,0.55381795,0.20200528], [0.81146289,0.2673674 ,0.04392963]]]	[0.65 ,0.21 ,0.09 ,0.01 ,0.01 ,0.01 ,0.005,0.005,0.005,0.005]
{'B_diff': 0.5, 'I_diff': 0.25, 'T_diff': 1.0, 'N0': 1424.400044257846, 'h_N': 7.97564851014353, 'r0': 0.6763369010008519, 'a0': 0.0016952822090121483, 'h0': 2.0463624672244314, 'alpha0': 0.0008570923223896599, 'eta0': 3.927032387230704, 'delta': 0.05631855275029403, 'n': 1.5347859602867926, 'nu': 1.6995009936465013, 'a_scale': 1.1969269174499126, 'id': 183000}	1	[1]	[[[ 292.609313 ,4052.959654 , 337.4195077, 62.3931759]]]	[[[3886.1222 , 259.323375, 0. ]]]	[[[1.53617967,0.73652801,1.50957413,0.42517979]]]	[[[0.74048086,1.56160635,0. ]]]	[[[0.68111655,1.34468922,0.42517979]]]	[1.]
{'B_diff': 0.75, 'I_diff': 0.25, 'T_diff': 1.0, 'N0': 1323.194448620209, 'h_N': 17.56963518206398, 'r0': 1.7150421940226295, 'a0': 0.0012819239867023831, 'h0': 0.8015608826058418, 'alpha0': 0.0008777220518851736, 'eta0': 3.3942075761957726, 'delta': 0.036604824860231984, 'n': 1.9287682697420188, 'nu': 1.5648091066955203, 'a_scale': 3.674795845408931, 'id': 199000}	1	[0]	[[[ 0.50774419,5676.17428 , 49.6948637 , 164.7451751 ]]]	[[[2493.83497 , 35.8325516, 84.5135082]]]	[[[0.,0.,0.,0.]]]	[[[0.,0.,0.]]]	[[[0.,0.,0.]]]	[1.]
{'B_diff': 0.75, 'I_diff': 1.0, 'T_diff': 0.5, 'N0': 1169.2066458481477, 'h_N': 9.588908173033627, 'r0': 1.8349354199843788, 'a0': 0.001460426152942606, 'h0': 2.186029289884759, 'alpha0': 0.0005539816569000571, 'eta0': 4.924338976320858, 'delta': 0.0526924189917741, 'n': 1.2995199317413295, 'nu': 1.820672584340139, 'a_scale': 2.7520204704586257, 'id': 188200}	1	[1]	[[[ 8.0108191,5095.332163 , 459.469034 , 93.7957657]]]	[[[570.545033 ,219.646844 , 93.7957657]]]	[[[4.4375324 ,0.54999362,1.16874906,1.00104884]]]	[[[2.05711667,1.33756934,1.00104884]]]	[[[0.69666815,1.26086443,0. ]]]	[1.]
{'B_diff': 0.75, 'I_diff': 0.75, 'T_diff': 0.75, 'N0': 580.8377199403436, 'h_N': 10.041822570397745, 'r0': 0.7601935345169204, 'a0': 0.0005739508220835766, 'h0': 0.9587008935034984, 'alpha0': 0.0004880403710335689, 'eta0': 3.2221564576908257, 'delta': 0.03563697403619601, 'n': 1.2816221432445523, 'nu': 1.3585426731417387, 'a_scale': 4.668404956076005, 'id': 200400}	1	[1]	[[[ 2.25926633,635.8195724 ,134.5737731 ,158.593888 ]]]	[[[588.917682 , 83.1765784,158.593888 ]]]	[[[0.00000033,0.00000033,0.00000033,0.00000033]]]	[[[0.00000033,0.00000033,0.00000033]]]	[[[0.00000033,0.00000033,0. ]]]	[1.]
{'B_diff': 0.75, 'I_diff': 0.5, 'T_diff': 0.75, 'N0': 707.7013145986054, 'h_N': 10.166843687906226, 'r0': 0.6314042779762501, 'a0': 0.0019152685030854632, 'h0': 1.4027801098723427, 'alpha0': 0.0006958793996518625, 'eta0': 3.202462355754994, 'delta': 0.057243201199064356, 'n': 1.4955910966756905, 'nu': 1.4667465819168783, 'a_scale': 2.3276852031463573, 'id': 161200}	1	[0]	[[[ 121.284586 ,1006.2117389, 206.785362 , 125.1683948]]]	[[[979.891766 ,125.687458 , 79.9960859]]]	[[[1.13883009,0.96859853,0.87302804,0.21374296]]]	[[[0.97632355,1.03117136,0.28682786]]]	[[[0.72730036,0.63978043,0.08505822]]]	[1.]
{'B_diff': 0.75, 'I_diff': 1.0, 'T_diff': 0.5, 'N0': 907.8941356037468, 'h_N': 14.292868174848012, 'r0': 0.5234458115357887, 'a0': 0.0012960264929286337, 'h0': 1.7893084775579449, 'alpha0': 0.00045275392200929283, 'eta0': 1.3220309207123349, 'delta': 0.043605994449528306, 'n': 1.9632525116705866, 'nu': 1.646675748173315, 'a_scale': 1.1429789368273404, 'id': 201000}	1	[1]	[[[ 1.54699777,4020.2345 , 38.82382339, 81.3482925 ]]]	[[[2306.30322 , 33.8304612, 0. ]]]	[[[0.00000033,0.00000033,0.00000033,0.00000033]]]	[[[0.00000033,0.00000033,0. ]]]	[[[0.00000033,0.00000033,0.00000033]]]	[1.]
{'B_diff': 0.75, 'I_diff': 0.75, 'T_diff': 1.0, 'N0': 2002.6915518647934, 'h_N': 14.99062513569553, 'r0': 0.8652279800112479, 'a0': 0.001289849942365264, 'h0': 0.9544656334999624, 'alpha0': 0.0007968628704649531, 'eta0': 2.547665895103989, 'delta': 0.04757558783062807, 'n': 1.7356978578102824, 'nu': 1.6133078460100903, 'a_scale': 2.552945634361756, 'id': 187800}	2	[0,0]	[[[ 1.0280331,12146.82481 , 92.8130008, 134.0293834], [ 45.1950944, 5669.7917432, 181.4681897, 278.439323 ]]]	[[[1514.10611 , 36.5593687, 68.7949043], [5657.2141 , 41.2106117, 158.440089 ]]]	[[[0.04093696,0.04204868,0.65835149,0.32130514], [3.09106302,0.37763805,1.70037067,0.47208102]]]	[[[0.08407866,0.17915369,0.20290957], [0.37792189,0.8623085 ,0.58383538]]]	[[[0.0521333 ,1.10315075,0.5310554 ], [0.3620691 ,1.98255458,0.35981203]]]	[0.21,0.79]
{'B_diff': 0.75, 'I_diff': 1.0, 'T_diff': 0.25, 'N0': 1444.2375364568925, 'h_N': 18.668718907019265, 'r0': 1.4083623314863083, 'a0': 0.002015813805910269, 'h0': 0.6169287399543048, 'alpha0': 0.0006875478377348863, 'eta0': 1.5001622070023137, 'delta': 0.05461680197532272, 'n': 1.385025106717825, 'nu': 1.7553468641852004, 'a_scale': 1.1212557251955708, 'id': 200800}	1	[1]	[[[ 0.91703443,5705.46132 , 30.38294608, 158.563993 ]]]	[[[4140.13515 , 24.0730531, 0. ]]]	[[[0.00000033,0.00000033,0.00000033,0.00000033]]]	[[[0.00000033,0.00000033,0. ]]]	[[[0.00000033,0.00000033,0.00000033]]]	[1.]
{'B_diff': 0.75, 'I_diff': 1.0, 'T_diff': 0.75, 'N0': 1215.4461791212414, 'h_N': 16.99610453949886, 'r0': 0.8614422267059301, 'a0': 0.0011485719641079924, 'h0': 0.6155872395652161, 'alpha0': 0.0004907685483290558, 'eta0': 2.103648532343206, 'delta': 0.05485634103109122, 'n': 1.916841820054179, 'nu': 1.4380800129837503, 'a_scale': 1.2945767520594476, 'id': 201200}	2	[0,1]	[[[ 3.53181294,2436.92457 , 105.6883005 , 343.0515763 ], [1132.94109 , 26.51305409, 105.5754097 , 13.175742 ]]]	[[[1221.0184 , 83.7995656, 276.716191 ], [ 17.276215 , 55.3239448, 0. ]]]	[[[0. ,0. ,0. ,0. ], [0.00000033,0.00000033,0.00000033,0.00000033]]]	[[[0. ,0. ,0. ], [0.00000033,0.00000033,0. ]]]	[[[0. ,0. ,0. ], [0.00000033,0.00000033,0.00000033]]]	[0.99,0.01]
{'B_diff': 0.75, 'I_diff': 0.5, 'T_diff': 0.75, 'N0': 2200.21998543351, 'h_N': 14.889656347990782, 'r0': 1.6673237436649344, 'a0': 0.0014019759429362401, 'h0': 2.165395130511098, 'alpha0': 0.00045732394701466036, 'eta0': 3.2490232901141924, 'delta': 0.03545496599629622, 'n': 1.323670740127489, 'nu': 1.196829388451663, 'a_scale': 2.9280758023318008, 'id': 186800}	1	[0]	[[[ 31.4709243,7102.21448 , 614.637433 , 377.495919 ]]]	[[[2031.19298 , 313.638801, 248.141891]]]	[[[4.05555708,0.67445241,1.27307095,0.69791023]]]	[[[1.08579951,1.98693675,0.79696086]]]	[[[1.04011166,1.66018253,0.9988537 ]]]	[1.]
{'B_diff': 0.75, 'I_diff': 1.0, 'T_diff': 1.0, 'N0': 592.7690444357422, 'h_N': 15.469022026958667, 'r0': 1.6810106406179857, 'a0': 0.0010720927187889127, 'h0': 1.6064687219270963, 'alpha0': 0.0007196004941282101, 'eta0': 3.421437228820371, 'delta': 0.05211943583104925, 'n': 1.0191191582649735, 'nu': 1.626161488427245, 'a_scale': 4.117885599737592, 'id': 201400}	2	[1,1]	[[[ 0.49496027,4580.1611892 , 0. , 0. ], [ 0.64019599,1919.84527 , 46.4951932 , 38.6569145 ]]]	[[[ 82.4357592, 0. , 0. ], [1919.84527 , 46.4951932, 38.6569145]]]	[[[0.00000033,0.00000033,0. ,0. ], [0. ,0. ,0. ,0. ]]]	[[[0.00000033,0. ,0. ], [0. ,0. ,0. ]]]	[[[0.00000033,0. ,0. ], [0. ,0. ,0. ]]]	[0.715,0.285]
{'B_diff': 1.0, 'I_diff': 0.25, 'T_diff': 1.0, 'N0': 1340.3877699543405, 'h_N': 5.6876009034299155, 'r0': 1.611466136068967, 'a0': 0.0007041967940862046, 'h0': 1.4116159027728983, 'alpha0': 0.00034374725453226217, 'eta0': 2.6476277802405295, 'delta': 0.043692627375634424, 'n': 1.6322719161895576, 'nu': 1.5658083943267926, 'a_scale': 1.5516020602202714, 'id': 202200}	1	[1]	[[[ 0.19628216,4996.86043 , 65.7688389 , 199.001517 ]]]	[[[3471.81719 , 53.6813052, 0. ]]]	[[[0.,0.,0.,0.]]]	[[[0.,0.,0.]]]	[[[0.,0.,0.]]]	[1.]
{'B_diff': 1.0, 'I_diff': 0.25, 'T_diff': 0.25, 'N0': 993.2314529125229, 'h_N': 7.089781943269644, 'r0': 1.592074538703626, 'a0': 0.0005329858998222735, 'h0': 1.1382966362801805, 'alpha0': 0.0004837573005353189, 'eta0': 3.9604417717556353, 'delta': 0.03066834212440399, 'n': 1.7635342223094668, 'nu': 1.5252462873258668, 'a_scale': 1.8768558954566772, 'id': 201600}	1	[0]	[[[ 0.23945539,2663.677446 , 62.9150298 , 222.2073755 ]]]	[[[1883.72962 , 38.2845223, 146.700184 ]]]	[[[0. ,0. ,0.00000001,0. ]]]	[[[0. ,0.00000001,0. ]]]	[[[0. ,0.00000001,0. ]]]	[1.]
{'B_diff': 1.0, 'I_diff': 0.5, 'T_diff': 1.0, 'N0': 1658.5969793823074, 'h_N': 12.186870336556344, 'r0': 1.782503163213008, 'a0': 0.0019825053651543866, 'h0': 0.6754037651383415, 'alpha0': 0.000454473244071314, 'eta0': 2.5065428377578765, 'delta': 0.04459261850542532, 'n': 1.6372214025836702, 'nu': 1.1323305302985311, 'a_scale': 3.5749308685928827, 'id': 203000}	1	[1]	[[[1445.80559 , 26.929762, 355.792284, 0. ]]]	[[[ 15.2668978,236.679887 , 0. ]]]	[[[0.00000033,0.00000033,0.00000033,0. ]]]	[[[0.00000033,0.00000033,0. ]]]	[[[0.00000033,0.00000033,0. ]]]	[1.]
{'B_diff': 0.25, 'I_diff': 0.5, 'T_diff': 0.75, 'N0': 702.2574659864155, 'h_N': 16.162393404545313, 'r0': 1.503795067889237, 'a0': 0.0010628947798458984, 'h0': 1.1419999461919672, 'alpha0': 0.0006020908416890056, 'eta0': 5.018803768457997, 'delta': 0.05529824170896688, 'n': 1.0784492860360269, 'nu': 1.8191712737786618, 'a_scale': 1.3090386909273808, 'id': 193200}	2	[1,1]	[[[ 9.0696563 ,1056.0530112 , 444.946032 , 109.355322 ], [ 104.555055 , 148.14409428,1340.14401 , 0. ]]]	[[[1021.55406 , 235.982989, 109.355322], [ 147.931891, 0. , 0. ]]]	[[[0.96816715,0.95410159,0.69277381,0.50438587], [0.54418336,0.77849193,0.07332705,0. ]]]	[[[0.96574262,0.80515074,0.50438587], [0.77871381,0. ,0. ]]]	[[[0.6150034 ,0.65028941,0. ], [0.62499899,0.07332705,0. ]]]	[0.945,0.055]
{'B_diff': 1.0, 'I_diff': 0.5, 'T_diff': 0.75, 'N0': 1929.6872103128974, 'h_N': 15.905854291805898, 'r0': 1.689970082312992, 'a0': 0.0012483783814677223, 'h0': 0.7602033079996218, 'alpha0': 0.00038247723433777715, 'eta0': 2.2061476926146915, 'delta': 0.05700095962137755, 'n': 1.1909386830063031, 'nu': 1.8671755503601477, 'a_scale': 4.448660275632375, 'id': 202800}	2	[0,0]	[[[ 0.6112246 ,15068.37517438, 67.4463708 , 81.460832 ], [ 0.68298819, 6020.19767498, 67.4463708 , 167.048666 ]]]	[[[ 1.98207438, 37.562114 , 36.5339859 ], [6020.16964 , 37.562114 , 111.344501 ]]]	[[[0.00000033,0.00000033,0.00000033,0.00000033], [0.00000033,0.00000033,0.00000033,0.00000033]]]	[[[0.00000033,0.00000033,0.00000033], [0.00000033,0.00000033,0.00000033]]]	[[[0.00000033,0.00000033,0.00000033], [0.00000033,0.00000033,0.00000033]]]	[0.36,0.64]
{'B_diff': 1.0, 'I_diff': 0.75, 'T_diff': 0.25, 'N0': 1238.2637747167366, 'h_N': 7.955019977845733, 'r0': 1.6098238838018735, 'a0': 0.0010187593867653217, 'h0': 0.6562171659491414, 'alpha0': 0.0006478144431206274, 'eta0': 3.286165464630149, 'delta': 0.04250236719494943, 'n': 1.2854086715015618, 'nu': 1.980469962927151, 'a_scale': 2.1745644740580747, 'id': 203200}	2	[1,0]	[[[ 0.27795357,3692.09500298, 31.1004285 , 139.424154 ], [ 0.24315456,9190.430582 , 31.9759132 , 68.109019 ]]]	[[[3684.94384 , 16.8870477, 139.424154 ], [ 204.496522 , 16.6014514, 54.4440282]]]	[[[0.00000033,0.00000033,0.00000033,0.00000033], [0.00000033,0.00000033,0.00000033,0.00000033]]]	[[[0.00000033,0.00000033,0.00000033], [0.00000033,0.00000033,0.00000033]]]	[[[0.00000033,0.00000033,0. ], [0.00000033,0.00000033,0.00000033]]]	[0.83,0.17]
{'B_diff': 1.0, 'I_diff': 0.25, 'T_diff': 0.5, 'N0': 1424.7182055954845, 'h_N': 7.590681306086827, 'r0': 1.8257380890982224, 'a0': 0.0011431002841274553, 'h0': 2.113389147627391, 'alpha0': 0.000348430614727916, 'eta0': 2.5889391703702342, 'delta': 0.0468968689109713, 'n': 1.4165725007253869, 'nu': 1.4808734355598692, 'a_scale': 2.014226699198134, 'id': 201800}	1	[0]	[[[ 0.25049564,4967.95177 , 113.8022037 , 130.4707543 ]]]	[[[3879.48239 , 82.2775589, 65.6004541]]]	[[[0.,0.,0.,0.]]]	[[[0.,0.,0.]]]	[[[0.,0.,0.]]]	[1.]
{'B_diff': 1.0, 'I_diff': 0.75, 'T_diff': 0.5, 'N0': 1712.5196786837007, 'h_N': 14.633142162875306, 'r0': 1.6398706144517332, 'a0': 0.0018653329146247578, 'h0': 1.1517237293091065, 'alpha0': 0.000230905663024059, 'eta0': 3.303867405645584, 'delta': 0.03132734325249944, 'n': 1.199975789093183, 'nu': 1.6225279842149734, 'a_scale': 4.601619203113941, 'id': 203400}	2	[0,0]	[[[ 0.33999666,12346.80768474, 102.1424534 , 133.0115642 ], [ 0.44257891, 4244.19274752, 102.142422 , 281.4276807 ]]]	[[[ 0.00118474, 54.0083411 , 59.1530786 ], [4244.19255 , 54.0083214 , 246.469541 ]]]	[[[0.00000056,0.00000055,0.00000858,0.00000462], [0.00000033,0.00000033,0.00000033,0.00000033]]]	[[[0.00000096,0.00000232,0.00000206], [0.00000033,0.00000033,0.00000033]]]	[[[0.00000055,0.00001916,0.00000848], [0.00000033,0.00000033,0.00000033]]]	[0.335,0.665]
{'B_diff': 1.0, 'I_diff': 0.75, 'T_diff': 0.75, 'N0': 1454.9587648961046, 'h_N': 5.523943046158532, 'r0': 1.7523724624350485, 'a0': 0.0020425945913827427, 'h0': 2.053036230248991, 'alpha0': 0.00033758279290205197, 'eta0': 3.9862878558991492, 'delta': 0.04130275413852307, 'n': 1.1338902313968238, 'nu': 1.5631741297217996, 'a_scale': 1.186305964664879, 'id': 190800}	1	[1]	[[[ 0.6941518,3682.6060414, 155.5725644, 331.633513 ]]]	[[[3618.48912, 144.00097, 0. ]]]	[[[2.45222202,0.43206833,1.4213026 ,0.51658145]]]	[[[0.43532935,1.43562216,0. ]]]	[[[0.25585632,1.277136 ,0.51658145]]]	[1.]
{'B_diff': 0.5, 'I_diff': 0.5, 'T_diff': 0.25, 'N0': 1116.031592062121, 'h_N': 14.315558687651217, 'r0': 1.539108106862776, 'a0': 0.001942918846507465, 'h0': 1.5469319322705763, 'alpha0': 0.00035927784017218093, 'eta0': 5.177154172444194, 'delta': 0.0428016476978979, 'n': 1.1275672785945403, 'nu': 1.379766111763729, 'a_scale': 2.6213116759670516, 'id': 183200}	1	[1]	[[[ 22.8495699,1689.9398653, 398.588883 , 276.551797 ]]]	[[[1654.96743 , 239.823406, 276.551797]]]	[[[2.47879919,0.75685698,0.78577448,0.34512229]]]	[[[0.77252098,0.9287401 ,0.34512229]]]	[[[0.48374956,0.58218604,0. ]]]	[1.]
{'B_diff': 1.0, 'I_diff': 0.5, 'T_diff': 0.5, 'N0': 1562.780402770392, 'h_N': 9.138221697500484, 'r0': 0.6637427401667297, 'a0': 0.0008478305885431356, 'h0': 1.8253072515386075, 'alpha0': 0.0007587499601109704, 'eta0': 3.244858103082527, 'delta': 0.054214733082345756, 'n': 1.9883512649584756, 'nu': 1.7638680323741105, 'a_scale': 3.4044436047350928, 'id': 189800}	2	[0,0]	[[[ 127.385546 ,3996.0221985 , 266.207175 , 136.1296486 ], [ 0.87774876,9078.62526 , 63.9306726 , 39.2630043 ]]]	[[[3979.01635 , 109.360333 , 103.64606 ], [2719.5582 , 31.897791 , 28.9259691]]]	[[[2.02023712,0.56980913,1.48820897,0.60538306], [0.00000002,0.00000004,0.00000109,0.00000053]]]	[[[0.57062825,1.65463272,0.71703628], [0.00000008,0.00000017,0.00000029]]]	[[[0.46948113,1.41037334,0.26234011], [0.00000008,0.00000227,0.00000172]]]	[0.71,0.29]
{'B_diff': 0.5, 'I_diff': 0.75, 'T_diff': 0.5, 'N0': 1020.3004415271025, 'h_N': 18.047778241139362, 'r0': 0.8372746924901657, 'a0': 0.0011273901642592382, 'h0': 2.0806375670231514, 'alpha0': 0.00048451792437660993, 'eta0': 2.8265926013897227, 'delta': 0.05782509452387326, 'n': 1.6461965447286975, 'nu': 1.2738414273669898, 'a_scale': 3.5384014499899017, 'id': 184200}	2	[0,1]	[[[ 178.08157 ,1598.515635 , 497.638243 , 147.1665327], [ 876.773622 , 54.6131901, 236.478252 , 0. ]]]	[[[1199.56231 , 211.669258 , 97.0835951], [ 31.3730858, 122.87419 , 0. ]]]	[[[1.25817897,0.94798714,0.65268925,0.31481884], [0.00000033,0.00000033,0.00000033,0. ]]]	[[[1.05186879,0.92356317,0.45893732], [0.00000033,0.00000033,0. ]]]	[[[2.08805189,0.79411848,0.48697643], [0.00000033,0.00000033,0. ]]]	[0.75,0.25]
{'B_diff': 1.0, 'I_diff': 0.75, 'T_diff': 0.75, 'N0': 1626.4410519002572, 'h_N': 17.54243191291034, 'r0': 0.865394093105364, 'a0': 0.0015053947744224565, 'h0': 1.2404219963695695, 'alpha0': 0.00044328046544346686, 'eta0': 4.387320278896289, 'delta': 0.0535204385767651, 'n': 1.19838632156438, 'nu': 1.3081891617688644, 'a_scale': 2.7417588458581057, 'id': 203600}	1	[1]	[[[ 12.8337506 , 899.81607099,1055.980691 , 407.873943 ]]]	[[[899.815711,200.596372,407.873943]]]	[[[0.00000033,0.00000033,0.00000033,0.00000033]]]	[[[0.00000033,0.00000033,0.00000033]]]	[[[0.00000033,0.00000033,0. ]]]	[1.]
{'B_diff': 1.0, 'I_diff': 0.75, 'T_diff': 1.0, 'N0': 858.8428666508489, 'h_N': 9.229069120438886, 'r0': 0.5841585793177877, 'a0': 0.001238287732209891, 'h0': 1.6290974063513506, 'alpha0': 0.0003137045144535582, 'eta0': 4.44235049005123, 'delta': 0.05352953764621053, 'n': 1.9227382563680382, 'nu': 1.6770152153414157, 'a_scale': 2.2233801799194595, 'id': 203800}	1	[1]	[[[797.231714 , 28.7911092, 93.71299 , 0. ]]]	[[[16.1290301,57.5189628, 0. ]]]	[[[0.,0.,0.,0.]]]	[[[0.,0.,0.]]]	[[[0.,0.,0.]]]	[1.]
{'B_diff': 1.0, 'I_diff': 0.75, 'T_diff': 0.5, 'N0': 2184.8043589644158, 'h_N': 13.8364673643318, 'r0': 1.6027732253080675, 'a0': 0.0017925483659583506, 'h0': 1.8408255694005635, 'alpha0': 0.00040865247753668307, 'eta0': 3.121000198266068, 'delta': 0.042668212613335026, 'n': 1.914110604803731, 'nu': 1.3222286211320893, 'a_scale': 4.254427404103373, 'id': 177800}	1	[0]	[[[ 90.7840701,6866.03677 , 783.3967 , 415.142258 ]]]	[[[1446.1042 , 144.695297, 272.138806]]]	[[[2.56614442,0.77940004,1.13624314,0.72541908]]]	[[[1.19796376,1.5430844 ,0.64677168]]]	[[[1.01823185,1.31157758,1.29718687]]]	[1.]
{'B_diff': 1.0, 'I_diff': 1.0, 'T_diff': 0.5, 'N0': 1774.3541392491777, 'h_N': 6.552750440220809, 'r0': 0.9744298304533935, 'a0': 0.0018691147789884396, 'h0': 0.7638929712060974, 'alpha0': 0.0002533535537401476, 'eta0': 2.7338642047825146, 'delta': 0.058521663931458606, 'n': 1.4594440344654824, 'nu': 1.8792902571757728, 'a_scale': 1.1092286639432543, 'id': 204200}	1	[1]	[[[ 0.52167888,6398.95432 , 49.5173419 , 229.0286 ]]]	[[[4787.09759 , 38.9830744, 0. ]]]	[[[0.00000033,0.00000033,0.00000033,0.00000033]]]	[[[0.00000033,0.00000033,0. ]]]	[[[0.00000033,0.00000033,0.00000033]]]	[1.]
{'B_diff': 1.0, 'I_diff': 1.0, 'T_diff': 0.25, 'N0': 1123.0278042867462, 'h_N': 19.249494183096296, 'r0': 0.6021777623094251, 'a0': 0.0018681579241764806, 'h0': 2.0326338501327896, 'alpha0': 0.0008088374663810056, 'eta0': 2.3242457374651, 'delta': 0.05841006444955737, 'n': 1.452283732950389, 'nu': 1.9831587533401374, 'a_scale': 1.6253471040875267, 'id': 204000}	1	[1]	[[[ 2.14758061,8067.923612 , 27.46782469, 11.0231049 ]]]	[[[973.633952 , 18.0920034, 11.0231049]]]	[[[0.,0.,0.,0.]]]	[[[0.,0.,0.]]]	[[[0.,0.,0.]]]	[1.]
{'B_diff': 1.0, 'I_diff': 0.75, 'T_diff': 0.5, 'N0': 1447.1046351247178, 'h_N': 13.067056482281853, 'r0': 0.9529267206740091, 'a0': 0.0005807646181684887, 'h0': 0.6725054697323942, 'alpha0': 0.000508498180547079, 'eta0': 1.380691159835453, 'delta': 0.035748414777903637, 'n': 1.281427947683852, 'nu': 1.1141390208077575, 'a_scale': 4.223382626863737, 'id': 190600}	2	[0,1]	[[[ 9.23405127,3532.458554 , 427.833396 , 480.320621 ], [ 4.64659357, 826.7040584 , 251.2073376 , 539.303278 ]]]	[[[244.451454,159.018478,211.428807], [753.181829,162.956297,539.303278]]]	[[[1.76135265,0.76302343,1.2841603 ,0.50291389], [0.00000033,0.00000033,0.00000033,0.00000033]]]	[[[0.72947659,0.75577728,0.5077325 ], [0.00000033,0.00000033,0.00000033]]]	[[[0.8594077 ,1.95395317,0.61880008], [0.00000033,0.00000033,0. ]]]	[0.975,0.025]
{'B_diff': 1.0, 'I_diff': 1.0, 'T_diff': 1.0, 'N0': 1837.4035490437263, 'h_N': 19.212943419398208, 'r0': 1.9984439703408303, 'a0': 0.001312532952301599, 'h0': 1.1575981523661718, 'alpha0': 0.0005665598737318715, 'eta0': 1.4041339779643953, 'delta': 0.05189233105563207, 'n': 1.198844288867733, 'nu': 1.637143948127484, 'a_scale': 2.781853172985703, 'id': 204600}	2	[0,0]	[[[ 0.552328 ,14629.97581988, 73.9904945 , 49.9864175 ], [ 0.62112441, 5801.93633222, 73.9905191 , 125.7375389 ]]]	[[[ 0.00601988, 43.6857943 , 23.1519845 ], [5801.93275 , 43.6858088 , 99.7691413 ]]]	[[[0.00000033,0.00000033,0.00000033,0.00000033], [0. ,0. ,0. ,0. ]]]	[[[0.00000033,0.00000033,0.00000033], [0. ,0. ,0. ]]]	[[[0.00000033,0.00000033,0.00000033], [0. ,0. ,0. ]]]	[0.68,0.32]
{'B_diff': 0.5, 'I_diff': 0.5, 'T_diff': 0.5, 'N0': 1586.3209973823248, 'h_N': 18.656564975335442, 'r0': 1.3710992785545641, 'a0': 0.0010481092696495737, 'h0': 2.226751447316373, 'alpha0': 0.0003001154883907264, 'eta0': 5.173613209676381, 'delta': 0.04859361585639337, 'n': 1.8663446115858213, 'nu': 1.5224536036956486, 'a_scale': 1.5567138926457367, 'id': 183400}	2	[0,1]	[[[ 241.636853 ,3398.560303 , 587.687589 , 156.05214672], [1428.58966 , 29.7784952 , 263.0043 , 5.8309531 ]]]	[[[3106.77602 , 257.258387 , 156.052146 ], [ 18.9740836, 120.590421 , 5.8309531]]]	[[[1.53190708,0.79168706,0.89692542,0.2057531 ], [0.00000033,0.00000033,0.00000033,0.00000033]]]	[[[0.80684364,1.10712033,0.2057531 ], [0.00000033,0.00000033,0.00000033]]]	[[[0.717122 ,0.73983957,0.98599264], [0.00000033,0.00000033,0. ]]]	[0.985,0.015]
{'B_diff': 0.25, 'I_diff': 0.25, 'T_diff': 0.75, 'N0': 713.9885105592543, 'h_N': 10.585141321634971, 'r0': 1.7155900080970197, 'a0': 0.0009377586371407743, 'h0': 1.4796402173974887, 'alpha0': 0.0006315553602919777, 'eta0': 2.0042960123645, 'delta': 0.04368495680935246, 'n': 1.776833353865157, 'nu': 1.7791707640142973, 'a_scale': 4.616582513069092, 'id': 205200}	1	[0]	[[[ 0.33077758,3599.728434 , 42.6562145 , 54.9276731 ]]]	[[[961.771414, 26.927126, 25.253906]]]	[[[0.00000033,0.00000033,0.00000033,0.00000033]]]	[[[0.00000033,0.00000033,0.00000033]]]	[[[0.00000033,0.00000033,0.00000033]]]	[1.]
{'B_diff': 0.25, 'I_diff': 0.25, 'T_diff': 0.5, 'N0': 867.308398141199, 'h_N': 10.721956580216048, 'r0': 1.8662501994942349, 'a0': 0.0005394578372526296, 'h0': 1.8381351033632605, 'alpha0': 0.0008716496755488784, 'eta0': 1.6692244302120658, 'delta': 0.05537555940047504, 'n': 1.40178977234615, 'nu': 1.9374259680321924, 'a_scale': 3.651922049482096, 'id': 205000}	1	[0]	[[[ 0.3490155 ,4975.81539 , 31.290452 , 20.82151389]]]	[[[1015.99411 , 18.5185221 , 9.85580949]]]	[[[0.,0.,0.,0.]]]	[[[0.,0.,0.]]]	[[[0.,0.,0.]]]	[1.]
{'B_diff': 0.25, 'I_diff': 0.5, 'T_diff': 0.25, 'N0': 1097.3512083093647, 'h_N': 16.727935882851327, 'r0': 0.552391693533526, 'a0': 0.002011012503359604, 'h0': 1.3702574951136741, 'alpha0': 0.0008015683302219027, 'eta0': 4.525243317420072, 'delta': 0.043851004233461145, 'n': 1.8919598009471619, 'nu': 1.170632840808525, 'a_scale': 1.753631668276175, 'id': 205600}	1	[1]	[[[1063.61021 , 14.71549904, 73.1186653 , 0. ]]]	[[[10.4432755, 0. , 0. ]]]	[[[0.00000033,0.00000033,0.00000033,0. ]]]	[[[0.00000033,0. ,0. ]]]	[[[0.00000033,0.00000033,0. ]]]	[1.]
{'B_diff': 0.25, 'I_diff': 0.25, 'T_diff': 0.75, 'N0': 1198.092182615207, 'h_N': 7.994939671432225, 'r0': 1.868706013550848, 'a0': 0.0015477155980636072, 'h0': 1.002246409882536, 'alpha0': 0.0005593665619420287, 'eta0': 4.165305932141447, 'delta': 0.05989469269374112, 'n': 1.1432106323325626, 'nu': 1.498312618911185, 'a_scale': 1.524470450529196, 'id': 166800}	1	[1]	[[[ 92.3186662,2211.110127 , 568.4361752, 323.871345 ]]]	[[[1351.03109 , 476.266933, 0. ]]]	[[[1.75614918,1.040388 ,0.84941619,0.53189483]]]	[[[1.08116063,0.88058187,0. ]]]	[[[0.97868932,0.79246179,0.53189483]]]	[1.]
{'B_diff': 0.75, 'I_diff': 0.5, 'T_diff': 1.0, 'N0': 1337.264567811489, 'h_N': 16.908548556630233, 'r0': 0.6385606511386885, 'a0': 0.0012204940063727408, 'h0': 0.5754548688011868, 'alpha0': 0.0008357098927602787, 'eta0': 3.7900406641352564, 'delta': 0.035435043949825586, 'n': 1.377696286414666, 'nu': 1.6396666952842498, 'a_scale': 4.522362222368459, 'id': 199800}	1	[0]	[[[ 2.0733524 ,2915.51074945, 66.4619385 , 331.916069 ]]]	[[[2912.72024 , 30.4000443, 181.391948 ]]]	[[[0.21460831,0.15397595,0.54655355,0.13901951]]]	[[[0.15394749,0.14883956,0.09134389]]]	[[[0.26733653,0.99594751,0.24270526]]]	[1.]
{'B_diff': 0.25, 'I_diff': 1.0, 'T_diff': 0.5, 'N0': 1699.5223213652937, 'h_N': 13.827872351631648, 'r0': 1.7466388635553847, 'a0': 0.001533515326572026, 'h0': 1.3041492158240002, 'alpha0': 0.0003843263446479821, 'eta0': 1.6055595436547243, 'delta': 0.03023145682525609, 'n': 1.9275396887384315, 'nu': 1.3388236338061512, 'a_scale': 2.6826077608404884, 'id': 207400}	1	[0]	[[[ 0.38765841,6272.07417 , 123.4503813 , 300.540035 ]]]	[[[2487.64431 , 72.0437914, 219.652754 ]]]	[[[0.,0.,0.,0.]]]	[[[0.,0.,0.]]]	[[[0.,0.,0.]]]	[1.]
{'B_diff': 0.25, 'I_diff': 0.75, 'T_diff': 1.0, 'N0': 1429.4557282978046, 'h_N': 17.81573187679949, 'r0': 0.6653393910532133, 'a0': 0.0020119014345024834, 'h0': 0.9790515985034582, 'alpha0': 0.0005320314649537296, 'eta0': 2.056024963087459, 'delta': 0.05630229479533383, 'n': 1.5201730045163115, 'nu': 1.9228089646037185, 'a_scale': 1.0773217782246551, 'id': 207000}	1	[1]	[[[ 1.79465518,7338.64747 , 27.65027644, 84.0497348 ]]]	[[[4321.23219 , 19.8962032, 0. ]]]	[[[0.00000033,0.00000033,0.00000033,0.00000033]]]	[[[0.00000033,0.00000033,0. ]]]	[[[0.00000033,0.00000033,0.00000033]]]	[1.]
{'B_diff': 0.5, 'I_diff': 0.75, 'T_diff': 0.75, 'N0': 1973.6446253362528, 'h_N': 8.177719637990918, 'r0': 1.0158098466941736, 'a0': 0.0009442559902581393, 'h0': 2.0979889103287945, 'alpha0': 0.0007457972637472594, 'eta0': 3.822903332823702, 'delta': 0.0501477943082184, 'n': 1.2750018482075105, 'nu': 1.363493271899248, 'a_scale': 3.1364846461988334, 'id': 197200}	1	[0]	[[[ 48.7854954,3585.14566 ,1555.227719 , 355.782915 ]]]	[[[1312.46223 , 188.913269, 229.479523]]]	[[[3.58726444,1.18556376,0.6573537 ,0.60853796]]]	[[[1.34373731,2.54351024,0.62808793]]]	[[[1.85137516,0.78856951,1.34940298]]]	[1.]
{'B_diff': 0.25, 'I_diff': 0.25, 'T_diff': 1.0, 'N0': 1298.1646956611762, 'h_N': 17.715255347646316, 'r0': 0.8897887934065142, 'a0': 0.0014565917181079604, 'h0': 2.126415269430563, 'alpha0': 0.000721296242971207, 'eta0': 3.3988621370026686, 'delta': 0.03115096564839664, 'n': 1.225376211128646, 'nu': 1.4746137429434465, 'a_scale': 3.2868729060880497, 'id': 205400}	1	[0]	[[[ 0.72545926,7353.572806 , 57.3179642 , 72.0443542 ]]]	[[[259.528946 , 43.6154415, 24.7652492]]]	[[[0.,0.,0.,0.]]]	[[[0.,0.,0.]]]	[[[0.,0.,0.]]]	[1.]
{'B_diff': 0.25, 'I_diff': 1.0, 'T_diff': 0.75, 'N0': 1122.534700388919, 'h_N': 8.948689889167229, 'r0': 1.882685561215096, 'a0': 0.001828453894637334, 'h0': 2.134430825194512, 'alpha0': 0.0006240791792684051, 'eta0': 1.859443424599461, 'delta': 0.0501024550233206, 'n': 1.4417772128845656, 'nu': 1.7097051451419067, 'a_scale': 2.7874711289919825, 'id': 207600}	1	[0]	[[[ 0.27092756,6095.23013 , 60.4371279 , 38.218584 ]]]	[[[1650.1928 , 33.3997671, 24.1508802]]]	[[[0.00000033,0.00000033,0.00000033,0.00000033]]]	[[[0.00000033,0.00000033,0.00000033]]]	[[[0.00000033,0.00000033,0.00000033]]]	[1.]
{'B_diff': 0.25, 'I_diff': 0.5, 'T_diff': 0.5, 'N0': 1810.3792270289543, 'h_N': 14.226531549917526, 'r0': 1.7141994216026406, 'a0': 0.0015242335191944147, 'h0': 2.0599150430933495, 'alpha0': 0.0007726596414286391, 'eta0': 2.176001991024174, 'delta': 0.043194558034585585, 'n': 1.0161612149521377, 'nu': 1.7131204599988075, 'a_scale': 2.403470984694911, 'id': 205800}	13	[0,0,0,0,0,0,0,0,1,0,1,1,0]	[[[ 0.38477366,11133.79156036, 44.4105915 , 31.8167176 ], [ 0.389502 , 8693.06777574, 44.4105915 , 43.4005769 ], [ 0.38477366,11133.7915539 , 44.4105915 , 31.8167176 ], [ 0.38477366,11133.79156476, 44.4105915 , 31.8167176 ], [ 0.389502 , 8693.06777033, 44.4105915 , 43.4005769 ], [ 0.389502 , 8693.06776765, 44.4105915 , 43.4005769 ], [ 0.389502 , 8693.06776727, 44.4105915 , 43.4005769 ], [ 0.38477366,11133.79155659, 44.4105915 , 31.8167176 ], [ 1810.37862 , 0. , 0. , 0. ], [ 0.389502 , 8693.06776586, 44.4105915 , 43.400577 ], [ 0.38477353,11133.7878 , 44.4105767 , 31.8167069 ], [ 0.38950187, 8693.06484 , 44.4105767 , 43.4005626 ], [ 0.389502 , 8693.06776298, 44.4105915 , 43.400577 ]]]	[[[ 0.00006036, 25.1860982 , 17.0328075 ], [8693.06762 , 25.1860982 , 24.7473208 ], [ 0.0000539 , 25.1860982 , 17.0328075 ], [ 0.00006476, 25.1860982 , 17.0328075 ], [8693.0676 , 25.1860982 , 24.7473208 ], [8693.06763 , 25.1860982 , 24.7473208 ], [8693.06762 , 25.1860982 , 24.7473208 ], [ 0.00005659, 25.1860982 , 17.0328075 ], [ 0. , 0. , 0. ], [8693.06764 , 25.1860982 , 24.7473208 ], [ 0. , 25.1860898 , 17.0328017 ], [8693.06484 , 25.1860898 , 24.7473125 ], [8693.06763 , 25.1860982 , 24.7473208 ]]]	[[[0. ,0. ,0. ,0. ], [0. ,0. ,0. ,0. ], [0. ,0. ,0. ,0. ], [0. ,0. ,0. ,0. ], [0. ,0. ,0. ,0. ], [0. ,0. ,0. ,0. ], [0. ,0. ,0. ,0. ], [0. ,0. ,0. ,0. ], [0.00000033,0. ,0. ,0. ], [0. ,0. ,0. ,0. ], [0.00000033,0.00000033,0.00000033,0.00000033], [0.00000033,0.00000033,0.00000033,0.00000033], [0. ,0. ,0. ,0. ]]]	[[[0.19986035,0. ,0. ], [0. ,0. ,0. ], [0.13706617,0. ,0. ], [0.23665349,0. ,0. ], [0. ,0. ,0. ], [0. ,0. ,0. ], [0. ,0. ,0. ], [0.16457399,0. ,0. ], [0. ,0. ,0. ], [0. ,0. ,0. ], [0. ,0.00000033,0.00000033], [0.00000033,0.00000033,0.00000033], [0. ,0. ,0. ]]]	[[[0. ,0. ,0. ], [0.1544827 ,0. ,0. ], [0. ,0. ,0. ], [0. ,0. ,0. ], [0.2038277 ,0. ,0. ], [0.08161674,0. ,0. ], [0.12221997,0. ,0. ], [0. ,0. ,0. ], [0. ,0. ,0. ], [0.02507044,0. ,0. ], [0.00000033,0.00000033,0.00000033], [0. ,0.00000033,0.00000033], [0.06018999,0. ,0. ]]]	[0.33 ,0.2 ,0.165,0.02 ,0.05 ,0.015,0.03 ,0.115,0.03 ,0.01 ,0.01 ,0.02 , 0.005]
{'B_diff': 1.0, 'I_diff': 0.25, 'T_diff': 1.0, 'N0': 913.8669160514366, 'h_N': 9.292949218533641, 'r0': 1.016398920426305, 'a0': 0.0015009289713846367, 'h0': 2.048634287430108, 'alpha0': 0.0006582202785360706, 'eta0': 3.2253084218124695, 'delta': 0.05672740541195696, 'n': 1.7831569296621521, 'nu': 1.3146048937251686, 'a_scale': 4.54106286153234, 'id': 176600}	2	[0,1]	[[[ 107.993353 ,1439.3719877, 293.8892517, 155.5431606], [ 801.722677 , 33.8075105, 186.4890359, 0. ]]]	[[[1370.45259 , 212.755611 , 79.3613425], [ 16.3702871, 143.000074 , 0. ]]]	[[[1.48349786,0.81035695,0.75841982,0.1830153 ], [0.00000033,0.00000033,0.00000033,0. ]]]	[[[0.82506672,0.82623254,0.27116841], [0.00000033,0.00000033,0. ]]]	[[[0.64130789,0.58453686,0.09132876], [0.00000033,0.00000033,0. ]]]	[0.93,0.07]
{'B_diff': 0.5, 'I_diff': 0.25, 'T_diff': 0.75, 'N0': 613.0129032274754, 'h_N': 14.514550285072438, 'r0': 0.8620721168815599, 'a0': 0.0007103270229033519, 'h0': 1.7689780734564533, 'alpha0': 0.00027373889398391076, 'eta0': 1.6939657892848663, 'delta': 0.042581312066926266, 'n': 1.5049401356299295, 'nu': 1.0700658049843987, 'a_scale': 4.1260848048709295, 'id': 208400}	1	[1]	[[[380.145625, 65.359637,401.70437 , 0. ]]]	[[[ 35.4424682,252.135812 , 0. ]]]	[[[0.00000033,0.00000033,0.00000033,0. ]]]	[[[0.00000033,0.00000033,0. ]]]	[[[0.00000033,0.00000033,0. ]]]	[1.]
{'B_diff': 0.25, 'I_diff': 1.0, 'T_diff': 1.0, 'N0': 1347.3586980945452, 'h_N': 10.756984494032723, 'r0': 0.6843235754035186, 'a0': 0.0010948652095934934, 'h0': 2.0613190129528296, 'alpha0': 0.000493141424439157, 'eta0': 1.8089276939627204, 'delta': 0.04123328061427526, 'n': 1.5103092224270456, 'nu': 1.4986841481163689, 'a_scale': 2.784698632956066, 'id': 207800}	1	[0]	[[[ 0.83755672,6722.96916 , 97.829131 , 85.6274586 ]]]	[[[1872.18764 , 58.4347548, 53.1862705]]]	[[[0.,0.,0.,0.]]]	[[[0.,0.,0.]]]	[[[0.,0.,0.]]]	[1.]
{'B_diff': 0.5, 'I_diff': 0.25, 'T_diff': 0.25, 'N0': 1800.9487616830272, 'h_N': 19.159685617997525, 'r0': 1.0020243956863726, 'a0': 0.0006165710059305962, 'h0': 1.7925259296255076, 'alpha0': 0.0002628076451855241, 'eta0': 3.404974637673418, 'delta': 0.05148550918859017, 'n': 1.8837658294237918, 'nu': 1.3290805776841244, 'a_scale': 1.549642466384445, 'id': 182400}	2	[0,1]	[[[ 254.649628 ,3983.852022 , 536.83346 , 247.4603121], [1680.34598 , 32.9863809, 216.9945673, 0. ]]]	[[[3523.52159 , 375.270956 , 151.53308 ], [ 20.9432751, 96.2204053, 0. ]]]	[[[1.51498333,0.78413151,1.0748138 ,0.31761684], [0.00000033,0.00000033,0.00000033,0. ]]]	[[[0.80372579,1.14209344,0.35361778], [0.00000033,0.00000033,0. ]]]	[[[0.70807133,0.9222832 ,0.2608561 ], [0.00000033,0.00000033,0. ]]]	[0.995,0.005]
{'B_diff': 0.75, 'I_diff': 1.0, 'T_diff': 1.0, 'N0': 1044.3843760352484, 'h_N': 9.310687658179221, 'r0': 1.9314607292166313, 'a0': 0.0013343125131576252, 'h0': 1.8801162007473484, 'alpha0': 0.0006640314330802491, 'eta0': 2.2419179781878302, 'delta': 0.05625350301338574, 'n': 1.8150513249861033, 'nu': 1.3491032511902676, 'a_scale': 2.429386764769064, 'id': 188600}	2	[0,0]	[[[ 67.2980959,1783.734649 , 457.7390894, 215.409177 ], [ 68.6232458,1632.509464 , 476.7420986, 225.31507 ]]]	[[[1482.07785 , 94.1475024, 110.425414 ], [1521.01865 , 92.9958686, 107.852322 ]]]	[[[1.88166364,0.72219394,0.83299296,0.54378037], [1.75892884,0.74085511,0.82134784,0.49272857]]]	[[[0.71036607,0.35893983,0.17708868], [0.73291061,0.25987223,0.11258839]]]	[[[1.30392608,1.08049775,1.12270522], [1.12043239,1.04855827,0.96963574]]]	[0.785,0.215]
{'B_diff': 0.5, 'I_diff': 0.75, 'T_diff': 0.25, 'N0': 1390.309309299752, 'h_N': 15.386815726277263, 'r0': 1.9255976438478777, 'a0': 0.0020349619955273074, 'h0': 2.146914435574509, 'alpha0': 0.0005687274691935988, 'eta0': 4.010242503555263, 'delta': 0.055813138607114475, 'n': 1.9191595673789643, 'nu': 1.0700715442331612, 'a_scale': 1.1185111147349316, 'id': 196800}	2	[1,1]	[[[ 236.002512 ,2163.751042 , 524.33872331, 230.10117 ], [1290.82116 , 15.10921453, 250.391371 , 0. ]]]	[[[1782.03639 , 524.328861 , 0. ], [ 10.1932432, 0. , 0. ]]]	[[[1.30022605,0.9738567 ,0.77476131,0.14010964], [0.00000033,0.00000033,0.00000033,0. ]]]	[[[1.0128812 ,0.77476831,0. ], [0.00000033,0. ,0. ]]]	[[[0.87489967,0.40673313,0.14010964], [0.00000033,0.00000033,0. ]]]	[0.35,0.65]
{'B_diff': 0.25, 'I_diff': 0.25, 'T_diff': 0.25, 'N0': 836.2731876678516, 'h_N': 9.993391504840995, 'r0': 0.5524785683858212, 'a0': 0.000792248002952338, 'h0': 0.8575849339723467, 'alpha0': 0.0004094254798322998, 'eta0': 4.753762848484472, 'delta': 0.04480574974004109, 'n': 1.1883997361040595, 'nu': 1.6267032804094805, 'a_scale': 1.9919239944448481, 'id': 192000}	1	[0]	[[[ 64.5839646,1695.116428 , 228.6860891, 191.8442081]]]	[[[1366.47338 , 131.996989, 140.160532]]]	[[[1.54799176,0.68005192,1.0137513 ,0.18788733]]]	[[[0.69578596,1.10159629,0.20685925]]]	[[[0.61654896,0.9010945 ,0.13656371]]]	[1.]
{'B_diff': 0.25, 'I_diff': 1.0, 'T_diff': 0.25, 'N0': 915.9217741882067, 'h_N': 11.902096700654875, 'r0': 1.214103991968451, 'a0': 0.0011156075276927346, 'h0': 1.85810805105053, 'alpha0': 0.0005050594202656473, 'eta0': 1.8257640028884532, 'delta': 0.04754703413990872, 'n': 1.4913496656771783, 'nu': 1.2236166538401028, 'a_scale': 4.580438761410681, 'id': 207200}	1	[0]	[[[ 0.98967916,2891.756624 , 227.692488 , 183.4090732 ]]]	[[[409.271654,116.664324,142.722679]]]	[[[0.,0.,0.,0.]]]	[[[0.,0.,0.]]]	[[[0.,0.,0.]]]	[1.]
{'B_diff': 0.75, 'I_diff': 1.0, 'T_diff': 0.5, 'N0': 1725.8798588398868, 'h_N': 12.630902374312512, 'r0': 0.8221791820822975, 'a0': 0.0007342453659612937, 'h0': 1.9685020302930967, 'alpha0': 0.000751402392873279, 'eta0': 1.8172164598826441, 'delta': 0.05933728765952893, 'n': 1.5947907343281498, 'nu': 1.0117354240030951, 'a_scale': 4.259413399630038, 'id': 162600}	3	[0,1,1]	[[[ 337.082878 ,1968.5138543 , 763.947479 , 253.3636741 ], [ 21.0285509 ,8033.7075978 , 532.962286 , 126.086261 ], [ 511.147921 , 996.36148826,1506.693769 , 142.634561 ]]]	[[[1955.22618 , 403.314267 , 197.210306 ], [ 46.3016578, 532.962286 , 126.086261 ], [ 995.398407 , 352.803409 , 142.634561 ]]]	[[[1.06806729,1.1081161 ,0.61062387,0.20360447], [3.52689958,0.45708152,1.28063625,1.10421291], [0.7582945 ,1.54882383,0.3532223 ,0.16304424]]]	[[[1.11065075,0.84536783,0.24316649], [0.70629659,1.28063625,1.10421291], [1.54963077,0.71727488,0.16304424]]]	[[[1.10841083,0.50224968,0.3403289 ], [0.45609549,0. ,0. ], [0.72840392,0.24777495,0. ]]]	[0.955,0.035,0.01 ]
{'B_diff': 0.5, 'I_diff': 0.5, 'T_diff': 1.0, 'N0': 991.4058916267552, 'h_N': 17.03967745277086, 'r0': 0.5015100768156127, 'a0': 0.0013825166328211424, 'h0': 2.102674671895997, 'alpha0': 0.0007293179540906285, 'eta0': 3.2952963314431853, 'delta': 0.03241697919810635, 'n': 1.38527441969819, 'nu': 1.6485501795075121, 'a_scale': 4.713763615583336, 'id': 209400}	2	[0,0]	[[[ 1.3291314 ,6308.2142012 , 49.3633465 , 45.0414908 ], [ 1.43252152,3775.7583014 , 49.3633465 , 77.0160763 ]]]	[[[ 16.5405412, 29.6911799, 21.911404 ], [3765.65173 , 29.6911799, 40.5373672]]]	[[[0.00000033,0.00000033,0.00000033,0.00000033], [0.00000033,0.00000033,0.00000033,0.00000033]]]	[[[0.00000033,0.00000033,0.00000033], [0.00000033,0.00000033,0.00000033]]]	[[[0.00000033,0.00000033,0.00000033], [0.00000033,0.00000033,0.00000033]]]	[0.475,0.525]
{'B_diff': 0.5, 'I_diff': 0.75, 'T_diff': 0.25, 'N0': 1227.0287714913502, 'h_N': 16.74365768535129, 'r0': 1.2732223545218044, 'a0': 0.0014971337969042447, 'h0': 1.4641862681065103, 'alpha0': 0.0005171556676588945, 'eta0': 3.7326428154208724, 'delta': 0.04663163013568241, 'n': 1.8251416867799493, 'nu': 1.2577999980052508, 'a_scale': 2.910722952348942, 'id': 171200}	2	[0,1]	[[[ 112.382778 ,1787.3789298, 353.191694 , 305.272602 ], [1096.65392 , 25.9377017, 222.698834 , 0. ]]]	[[[1700.71669 , 164.826536 , 267.720752 ], [ 15.4485719, 115.394996 , 0. ]]]	[[[1.48906348,0.78801023,0.71269517,0.13957432], [0.00000033,0.00000033,0.00000033,0. ]]]	[[[0.7967985 ,0.93885469,0.15021747], [0.00000033,0.00000033,0. ]]]	[[[0.68132591,0.52214641,0.06379649], [0.00000033,0.00000033,0. ]]]	[0.985,0.015]
{'B_diff': 0.5, 'I_diff': 1.0, 'T_diff': 0.25, 'N0': 1053.2522540384534, 'h_N': 12.343857731244377, 'r0': 1.0413959028529227, 'a0': 0.0014439222498976662, 'h0': 1.2500481300118262, 'alpha0': 0.0005896187250893549, 'eta0': 2.268149344151951, 'delta': 0.04306432528903205, 'n': 1.9818694552078184, 'nu': 1.5945710195066183, 'a_scale': 1.036141685042807, 'id': 210400}	1	[1]	[[[ 0.64620001,4677.41474 , 38.08614189, 105.356661 ]]]	[[[2795.80208 , 30.864509, 0. ]]]	[[[0.,0.,0.,0.]]]	[[[0.,0.,0.]]]	[[[0.,0.,0.]]]	[1.]
{'B_diff': 0.25, 'I_diff': 1.0, 'T_diff': 0.25, 'N0': 703.3667803136574, 'h_N': 5.867723757678947, 'r0': 0.5072344196059029, 'a0': 0.0010143864286029248, 'h0': 2.231327409191131, 'alpha0': 0.0007109868963015859, 'eta0': 5.016982878463474, 'delta': 0.05996845097178466, 'n': 1.3738169066924955, 'nu': 1.2727437690145864, 'a_scale': 2.2106487832592245, 'id': 194400}	1	[1]	[[[386.490719 ,503.6869515,618.095006 , 0. ]]]	[[[485.147213, 0. , 0. ]]]	[[[0.64499748,1.72024267,0.56709422,0. ]]]	[[[1.7259953,0. ,0. ]]]	[[[1.58665429,0.56709422,0. ]]]	[1.]
{'B_diff': 0.5, 'I_diff': 1.0, 'T_diff': 0.5, 'N0': 1215.3198828343247, 'h_N': 11.413945035561245, 'r0': 1.260546958173912, 'a0': 0.0009936935424017348, 'h0': 1.6373274821047454, 'alpha0': 0.0006035396705091991, 'eta0': 1.3341554364595003, 'delta': 0.048759268089935054, 'n': 1.759621127389448, 'nu': 1.3817962648197866, 'a_scale': 4.275387586065433, 'id': 210600}	2	[0,0]	[[[ 0.5849411 ,6670.436955 , 123.236982 , 100.1655796 ], [ 0.66935311,4020.716523 , 123.236982 , 163.3706856 ]]]	[[[ 380.774765 , 68.0687266, 67.0224759], [3622.38561 , 68.0687266, 114.515567 ]]]	[[[0.00000033,0.00000033,0.00000033,0.00000033], [0.00000033,0.00000033,0.00000033,0.00000033]]]	[[[0.00000033,0.00000033,0.00000033], [0.00000033,0.00000033,0.00000033]]]	[[[0.00000033,0.00000033,0.00000033], [0.00000033,0.00000033,0.00000033]]]	[0.665,0.335]
{'B_diff': 0.75, 'I_diff': 0.25, 'T_diff': 0.25, 'N0': 1292.204303239686, 'h_N': 6.333704647392685, 'r0': 1.3415908147067979, 'a0': 0.0006248028562902318, 'h0': 0.652017052129652, 'alpha0': 0.0007212851241747416, 'eta0': 2.0686592652310987, 'delta': 0.047257568486647056, 'n': 1.557238416149671, 'nu': 1.0898191257517105, 'a_scale': 3.037470404654627, 'id': 211200}	1	[0]	[[[ 8.56999897,377.478463 ,272.772661 ,614.996362 ]]]	[[[269.870783,159.533136,469.048997]]]	[[[0.00000033,0.00000033,0.00000033,0.00000033]]]	[[[0.00000033,0.00000033,0.00000033]]]	[[[0.00000033,0.00000033,0.00000033]]]	[1.]
{'B_diff': 0.5, 'I_diff': 0.5, 'T_diff': 0.75, 'N0': 713.0693398169504, 'h_N': 11.236561582834597, 'r0': 1.029883082361224, 'a0': 0.0005944589344236404, 'h0': 1.0046930719727605, 'alpha0': 0.0005712735030456895, 'eta0': 1.4529576193467104, 'delta': 0.033314620275538775, 'n': 1.2713755114782246, 'nu': 1.1710696562171345, 'a_scale': 3.1095353683021907, 'id': 209200}	1	[0]	[[[ 1.17828413,1724.65701 , 179.5451706 , 243.3606413 ]]]	[[[ 15.01062 ,116.549439 , 77.6790603]]]	[[[0.,0.,0.,0.]]]	[[[0.,0.,0.]]]	[[[0.,0.,0.]]]	[1.]
{'B_diff': 1.0, 'I_diff': 0.25, 'T_diff': 1.0, 'N0': 1899.2356541394995, 'h_N': 7.853546842591923, 'r0': 0.9710164594590986, 'a0': 0.0019578243422092726, 'h0': 0.6416597847162793, 'alpha0': 0.0004469424799859513, 'eta0': 3.6997840884672426, 'delta': 0.044745035090312336, 'n': 1.553544212691587, 'nu': 1.5285721431246477, 'a_scale': 1.7230334023162712, 'id': 163800}	1	[1]	[[[ 145.382048 ,3437.7981388, 237.667516 , 669.517909 ]]]	[[[3414.94033 , 202.968065, 0. ]]]	[[[1.64530134,0.69707719,1.54538069,0.13703555]]]	[[[0.69801111,1.57501299,0. ]]]	[[[0.60782079,1.38041442,0.13703555]]]	[1.]
{'B_diff': 0.5, 'I_diff': 0.75, 'T_diff': 0.25, 'N0': 697.0798466167614, 'h_N': 5.542727896739665, 'r0': 1.3349332941697323, 'a0': 0.0016685421748974813, 'h0': 1.8394031402557218, 'alpha0': 0.0007074838556443603, 'eta0': 3.5210558889002925, 'delta': 0.05777265135336199, 'n': 1.233610480859174, 'nu': 1.9197286294261104, 'a_scale': 1.5767130694470781, 'id': 209600}	1	[1]	[[[ 0.28070826,3643.86136 , 40.3867592 , 26.0856156 ]]]	[[[1466.10969 , 24.6507707, 26.0856156]]]	[[[0.,0.,0.,0.]]]	[[[0.,0.,0.]]]	[[[0.,0.,0.]]]	[1.]
{'B_diff': 0.5, 'I_diff': 0.75, 'T_diff': 1.0, 'N0': 1337.3122613460846, 'h_N': 9.903280323994608, 'r0': 1.46609548841594, 'a0': 0.0011574592524939385, 'h0': 1.5328750648614968, 'alpha0': 0.0007875080939865844, 'eta0': 4.720394387489183, 'delta': 0.04462758486242731, 'n': 1.608428067062134, 'nu': 1.491225859951575, 'a_scale': 3.928802889487555, 'id': 197400}	1	[0]	[[[ 165.547185,1163.134312,1016.335992, 324.881953]]]	[[[410.541543,106.156402,149.422027]]]	[[[0.85291596,1.82534147,0.47137394,0.53763943]]]	[[[1.84161538,2.38345273,0.31418476]]]	[[[2.57811063,0.56215114,0.97409836]]]	[1.]
{'B_diff': 0.5, 'I_diff': 1.0, 'T_diff': 1.0, 'N0': 1371.879611543201, 'h_N': 5.327014257870449, 'r0': 1.0762411360145125, 'a0': 0.0017774586063699891, 'h0': 1.2041884682931467, 'alpha0': 0.00048376107243175664, 'eta0': 1.6490958043259285, 'delta': 0.050911390510282366, 'n': 1.60906033600825, 'nu': 1.2200969185975814, 'a_scale': 3.645441191802823, 'id': 185400}	2	[0,1]	[[[ 213.614156 ,2343.353233 , 452.554121 , 295.283933 ], [1230.13529 , 35.5098714, 232.464439 , 0. ]]]	[[[233.205283 ,209.339109 ,181.506406 ], [ 22.3850417,119.53603 , 0. ]]]	[[[1.44450587,0.80562966,0.79652201,0.24071275], [0.00000033,0.00000033,0.00000033,0. ]]]	[[[1.01574617,1.14450596,0.47453687], [0.00000033,0.00000033,0. ]]]	[[[0.81794427,1.29345847,0.56098263], [0.00000033,0.00000033,0. ]]]	[0.99,0.01]
{'B_diff': 1.0, 'I_diff': 0.75, 'T_diff': 0.25, 'N0': 989.0920248281766, 'h_N': 12.271348131733378, 'r0': 1.8862534137295535, 'a0': 0.0018396696498762743, 'h0': 1.8075877442335235, 'alpha0': 0.0003474314489464382, 'eta0': 2.465014087334623, 'delta': 0.0435666873349791, 'n': 1.4105573504046554, 'nu': 1.0036353126420674, 'a_scale': 3.998360782166549, 'id': 190400}	1	[0]	[[[ 85.5939475,583.4267729,936.077306 ,195.5902393]]]	[[[ 24.8679729,465.163273 , 83.3319163]]]	[[[1.4265915 ,0.85817456,0.19175475,0.06113341]]]	[[[1.56688711,0.25207295,0.07610532]]]	[[[0.92600222,0.48957117,0.10406863]]]	[1.]
{'B_diff': 0.25, 'I_diff': 0.75, 'T_diff': 0.5, 'N0': 1594.6850806177251, 'h_N': 12.501354438326272, 'r0': 1.0918077773384434, 'a0': 0.0012072503341366465, 'h0': 1.7844443511945773, 'alpha0': 0.00023069879849732557, 'eta0': 3.7951588337806124, 'delta': 0.03581067097377831, 'n': 1.1594398306927332, 'nu': 1.1423226946370624, 'a_scale': 2.0421837464037855, 'id': 206600}	1	[0]	[[[ 9.50143009,1162.990897 , 658.513493 , 584.468144 ]]]	[[[393.285415,314.356017,379.9156 ]]]	[[[0.82971142,0.59469652,0.30978057,0.09608883]]]	[[[0.30332047,0.18696375,0.06715195]]]	[[[0.9815475 ,0.75471324,0.37742607]]]	[1.]
{'B_diff': 0.75, 'I_diff': 0.5, 'T_diff': 0.5, 'N0': 1557.2447937570769, 'h_N': 19.956442466601956, 'r0': 0.7284994922064976, 'a0': 0.0011392439778615039, 'h0': 0.6426645802149487, 'alpha0': 0.00022901288678716817, 'eta0': 1.338466701371751, 'delta': 0.05857253512226647, 'n': 1.4673047823763996, 'nu': 1.6382354975792235, 'a_scale': 1.4468795382502275, 'id': 212200}	1	[0]	[[[ 2.99452192,4809.10085 , 102.7348623 , 310.260544 ]]]	[[[3049.76208 , 70.8999996, 189.610996 ]]]	[[[0.00000033,0.00000033,0.00000033,0.00000033]]]	[[[0.00000033,0.00000033,0.00000033]]]	[[[0.00000033,0.00000033,0.00000033]]]	[1.]
{'B_diff': 0.5, 'I_diff': 0.75, 'T_diff': 0.5, 'N0': 1086.2191778815038, 'h_N': 12.781392721750594, 'r0': 0.8037174535765024, 'a0': 0.000935680604379874, 'h0': 2.2675032693331896, 'alpha0': 0.0002838777871287623, 'eta0': 4.755998286159523, 'delta': 0.03520956520553519, 'n': 1.4534924555824955, 'nu': 1.516648328584914, 'a_scale': 1.7728071909542829, 'id': 197000}	1	[0]	[[[ 36.2957896,2621.922068 , 228.603494 , 185.3765225]]]	[[[2477.6638 , 125.068681, 163.583718]]]	[[[2.36430011,0.51575506,1.0332424 ,0.39858466]]]	[[[0.52477917,1.23675624,0.43040284]]]	[[[0.41297441,0.8079879 ,0.16174382]]]	[1.]
{'B_diff': 1.0, 'I_diff': 0.25, 'T_diff': 0.75, 'N0': 1838.8128110693601, 'h_N': 19.976689920995128, 'r0': 1.7247121280862476, 'a0': 0.0008407813955283482, 'h0': 1.3919710454811296, 'alpha0': 0.0008417273050342079, 'eta0': 4.78029381612185, 'delta': 0.03278940299900411, 'n': 1.633813189086769, 'nu': 1.0323446174159114, 'a_scale': 4.219463034312062, 'id': 189200}	2	[0,1]	[[[ 146.681356 ,1822.01634 , 526.861166 , 535.876947 ], [ 79.3686749,2736.57651 , 417.793979 , 423.004964 ]]]	[[[1109.32691 , 289.812657, 391.095218], [1757.09248 , 417.793979, 423.004964]]]	[[[1.31323514,1.0919629 ,0.75779745,0.28934441], [2.08902194,0.77199572,1.11652826,0.3548897 ]]]	[[[1.10204045,1.26782138,0.30047179], [0.81346076,1.11652826,0.3548897 ]]]	[[[1.17218175,1.45348468,0.84616274], [0.81053331,0. ,0. ]]]	[0.875,0.125]
{'B_diff': 0.25, 'I_diff': 0.25, 'T_diff': 0.5, 'N0': 1864.9027291445102, 'h_N': 12.154286434383865, 'r0': 1.976366236837749, 'a0': 0.0008898174871771012, 'h0': 1.1466798475353914, 'alpha0': 0.0007625823913615339, 'eta0': 4.559549541414919, 'delta': 0.044145354525481566, 'n': 1.4447585574498234, 'nu': 1.6399184726068343, 'a_scale': 3.5092039105714745, 'id': 179400}	1	[0]	[[[ 162.822899 ,3876.207161 , 645.718138 , 318.3321777]]]	[[[3683.43497 , 238.67722 , 281.300884]]]	[[[1.79614791,0.87257537,1.12600255,0.70930187]]]	[[[0.87886976,1.30473206,0.74821718]]]	[[[0.77042942,1.04503714,0.4171603 ]]]	[1.]
{'B_diff': 1.0, 'I_diff': 0.5, 'T_diff': 0.5, 'N0': 2058.87940130033, 'h_N': 18.609163811170895, 'r0': 1.871689665752199, 'a0': 0.0012785410158470054, 'h0': 1.0744858436884914, 'alpha0': 0.0007736486866079851, 'eta0': 3.0819185376829443, 'delta': 0.03375172189579245, 'n': 1.0395406186989296, 'nu': 1.331380931910278, 'a_scale': 1.1128741173714203, 'id': 202600}	3	[1,1,1]	[[[ 0.64220885,5400.69174 , 97.8795721 , 449.475818 ], [ 0.64178752,5402.23627181, 97.75776593, 449.328379 ], [2058.87871 , 0. , 0. , 0. ]]]	[[[5400.69174 , 88.1746435, 0. ], [5402.23591 , 88.065479 , 0. ], [ 0. , 0. , 0. ]]]	[[[0.71755629,0.33625295,1.5838831 ,0.45639459], [0.7187502 ,0.33630283,1.58753508,0.45647136], [0.00000033,0. ,0. ,0. ]]]	[[[0.33625295,1.5886121 ,0. ], [0.33630283,1.59226109,0. ], [0. ,0. ,0. ]]]	[[[0. ,1.55760421,0.45639459], [0.17743078,1.56132738,0.45647136], [0. ,0. ,0. ]]]	[0.155,0.67 ,0.175]
{'B_diff': 0.75, 'I_diff': 1.0, 'T_diff': 0.5, 'N0': 1700.9039305535862, 'h_N': 6.527088961511909, 'r0': 1.4675834567661137, 'a0': 0.0006053731038810375, 'h0': 1.2333700172154907, 'alpha0': 0.00023203314016625033, 'eta0': 4.635291739442522, 'delta': 0.058807879120831116, 'n': 1.3997928305581904, 'nu': 1.8839109406314654, 'a_scale': 2.4578040536288155, 'id': 175400}	1	[1]	[[[ 63.850625 ,3086.6401585, 486.998673 , 301.909643 ]]]	[[[3052.25878 , 270.65654 , 301.909643]]]	[[[2.18083316,0.70651595,0.97240252,0.50448845]]]	[[[0.71729978,1.2459986 ,0.50448845]]]	[[[0.84858093,0.73539134,0. ]]]	[1.]
{'B_diff': 0.5, 'I_diff': 0.25, 'T_diff': 0.5, 'N0': 2238.657018220365, 'h_N': 11.636122664131943, 'r0': 1.2193535434638727, 'a0': 0.0014042728206975596, 'h0': 1.9525975018866126, 'alpha0': 0.0008244329865000382, 'eta0': 3.656737729418387, 'delta': 0.032908489550909636, 'n': 1.70548052339952, 'nu': 1.3556432378738426, 'a_scale': 4.696555770656145, 'id': 195400}	1	[0]	[[[ 98.1126954,6996.392684 , 369.926089 , 234.4879761]]]	[[[6838.6132 , 234.365386, 162.324532]]]	[[[2.4879228 ,0.49392448,1.81342545,0.70100196]]]	[[[0.49605643,1.92706411,0.80710079]]]	[[[0.44294494,1.63920965,0.46775736]]]	[1.]
{'B_diff': 0.75, 'I_diff': 0.5, 'T_diff': 1.0, 'N0': 1702.8323287335804, 'h_N': 10.09370477276845, 'r0': 0.5334685979838946, 'a0': 0.0009865401408439976, 'h0': 1.611138684461604, 'alpha0': 0.0007650477562835189, 'eta0': 3.5234079238028415, 'delta': 0.04566289856501703, 'n': 1.6795617468331643, 'nu': 1.7796106634802196, 'a_scale': 1.2301859131477495, 'id': 212600}	1	[1]	[[[ 1.00459359,8113.30839 , 29.76585813, 69.3757061 ]]]	[[[5087.62743 , 23.3797058, 0. ]]]	[[[0.,0.,0.,0.]]]	[[[0.,0.,0.]]]	[[[0.,0.,0.]]]	[1.]
{'B_diff': 0.75, 'I_diff': 0.75, 'T_diff': 1.0, 'N0': 1535.4489587248418, 'h_N': 15.284802771879436, 'r0': 0.7340229822274706, 'a0': 0.0020603719619210277, 'h0': 2.105109808001413, 'alpha0': 0.0006299284500194912, 'eta0': 1.4003058070866412, 'delta': 0.05483432031962697, 'n': 1.294412226540522, 'nu': 1.8204937689297886, 'a_scale': 4.539469948870073, 'id': 213400}	2	[0,0]	[[[ 1.28537983,11608.40188798, 50.3685981 , 15.80198441], [ 1.33640414, 5923.58305736, 50.3685981 , 41.460936 ]]]	[[[ 0.06678798, 29.5012379 , 7.64233241], [5923.56188 , 29.5012379 , 25.968008 ]]]	[[[0.00000033,0.00000033,0.00000033,0.00000033], [0.00000033,0.00000033,0.00000033,0.00000033]]]	[[[0.00000033,0.00000033,0.00000033], [0.00000033,0.00000033,0.00000033]]]	[[[0.00000033,0.00000033,0.00000033], [0.00000033,0.00000033,0.00000033]]]	[0.715,0.285]
{'B_diff': 0.75, 'I_diff': 0.75, 'T_diff': 0.5, 'N0': 1707.6005368711026, 'h_N': 17.016619446964757, 'r0': 1.975947719415857, 'a0': 0.0009025354243187968, 'h0': 1.851557334395683, 'alpha0': 0.0002785047670923213, 'eta0': 4.669402016518321, 'delta': 0.030334501351502518, 'n': 1.0486035628439696, 'nu': 1.215959891539815, 'a_scale': 4.135448508031871, 'id': 200200}	2	[1,1]	[[[ 1.35800691,2979.54532 , 281.839971 , 390.193413 ], [ 267.576968 ,6763.58164 , 952.617379 , 164.622925 ]]]	[[[2979.54532 , 281.839971, 390.193413], [ 0. , 0. , 0. ]]]	[[[1.18448142,0.5293102 ,1.09234822,0.34524564], [1.6979376 ,0.76071394,1.16802589,0.7768264 ]]]	[[[0.5293102 ,1.09234822,0.34524564], [0. ,0. ,0. ]]]	[[[0. ,0. ,0. ], [0.76071394,1.16802589,0.7768264 ]]]	[0.935,0.065]
{'B_diff': 1.0, 'I_diff': 0.25, 'T_diff': 0.25, 'N0': 1165.3134312998945, 'h_N': 13.53930840160157, 'r0': 0.7796755815612175, 'a0': 0.0011601402938463611, 'h0': 0.7892723950216995, 'alpha0': 0.0007261966911688609, 'eta0': 4.068077647882433, 'delta': 0.059075337004594164, 'n': 1.1575944331625734, 'nu': 1.1915990362146656, 'a_scale': 4.552395519878365, 'id': 214400}	1	[1]	[[[ 16.4223867 ,605.34383137,498.524185 ,400.674487 ]]]	[[[604.765885,245.328997,400.674487]]]	[[[0.00000033,0.00000033,0.00000033,0.00000033]]]	[[[0.00000033,0.00000033,0.00000033]]]	[[[0.00000033,0.00000033,0. ]]]	[1.]
{'B_diff': 0.25, 'I_diff': 0.5, 'T_diff': 1.0, 'N0': 662.4068244944791, 'h_N': 17.363235915892318, 'r0': 1.807750228107971, 'a0': 0.0009324375915864579, 'h0': 0.6732897520556792, 'alpha0': 0.0006675875494215973, 'eta0': 3.488204873699709, 'delta': 0.05498212267028871, 'n': 1.5012607842469532, 'nu': 1.4584057920128246, 'a_scale': 3.207056294284393, 'id': 206200}	1	[0]	[[[ 7.50258519,490.391966 ,180.9341655 ,280.126848 ]]]	[[[198.802061 , 85.2417299,129.338775 ]]]	[[[0.56150252,0.45692242,0.29941805,0.05386778]]]	[[[0.10392402,0.09374371,0.04050455]]]	[[[0.78599587,0.63765455,0.12873829]]]	[1.]
{'B_diff': 0.5, 'I_diff': 1.0, 'T_diff': 0.5, 'N0': 1463.5827999840346, 'h_N': 16.206003654930623, 'r0': 0.8948039247070898, 'a0': 0.001813756334614156, 'h0': 0.8507957508436186, 'alpha0': 0.0008120334416256267, 'eta0': 5.076389735006916, 'delta': 0.03453592452555656, 'n': 1.7325871933533716, 'nu': 1.5526325737387867, 'a_scale': 2.791851837697637, 'id': 185000}	1	[0]	[[[ 95.7837417,2824.4581774, 219.9040029, 340.351051 ]]]	[[[2776.17031 , 98.8075829, 269.373572 ]]]	[[[1.70098471,0.66433047,1.36911919,0.22778688]]]	[[[0.66600847,1.77780818,0.27391834]]]	[[[0.60891317,1.09025097,0.05440797]]]	[1.]
{'B_diff': 0.75, 'I_diff': 0.25, 'T_diff': 1.0, 'N0': 958.2466188222957, 'h_N': 12.297279078570012, 'r0': 1.3926994786898084, 'a0': 0.0017051717622913127, 'h0': 2.2215932120614075, 'alpha0': 0.00034616794753864963, 'eta0': 4.06599114943908, 'delta': 0.036798857688460716, 'n': 1.2454258012120567, 'nu': 1.0670067313155163, 'a_scale': 4.3165757030151735, 'id': 211800}	1	[0]	[[[ 8.93622745,446.1101585 ,665.118918 ,309.669331 ]]]	[[[ 50.2766035,505.288656 ,133.14948 ]]]	[[[0.30781938,0.19091476,0.02767494,0.0261881 ]]]	[[[0.21251461,0.04240676,0.05831885]]]	[[[0.24180791,0.2462003 ,0.08797838]]]	[1.]
{'B_diff': 1.0, 'I_diff': 0.25, 'T_diff': 0.5, 'N0': 660.1046312275877, 'h_N': 14.888185040105572, 'r0': 1.0717723816519338, 'a0': 0.0015884817473298916, 'h0': 0.9799964057319983, 'alpha0': 0.0004208864655864296, 'eta0': 4.032695504858799, 'delta': 0.04230367584016457, 'n': 1.8377392402819441, 'nu': 1.0746779903717, 'a_scale': 1.6677044823200848, 'id': 214600}	1	[1]	[[[569.692222 , 17.69106185,148.6890625 , 0. ]]]	[[[ 10.9573226,133.065339 , 0. ]]]	[[[0.00000033,0.00000033,0.00000033,0. ]]]	[[[0.00000033,0.00000033,0. ]]]	[[[0.00000033,0.00000033,0. ]]]	[1.]
{'B_diff': 1.0, 'I_diff': 1.0, 'T_diff': 0.75, 'N0': 2084.931314907457, 'h_N': 13.403473282389609, 'r0': 1.850420373117034, 'a0': 0.0020571526672176358, 'h0': 2.103286008506274, 'alpha0': 0.0002991124968236622, 'eta0': 4.602293837637649, 'delta': 0.05584237423181011, 'n': 1.0959032254680237, 'nu': 1.1191272257860856, 'a_scale': 4.113083213455384, 'id': 204400}	3	[1,1,1]	[[[ 5.39355541, 833.191417 , 736.834312 , 576.895567 ], [ 813.110837 ,5398.77936 ,1815.57309 , 0. ], [ 687.677085 , 860.222345 ,1472.74191 , 0. ]]]	[[[ 833.191417, 736.834312, 576.895567], [ 0. , 0. , 0. ], [ 860.222345,1472.74191 , 0. ]]]	[[[0.00000033,0.00000033,0.00000033,0.00000033], [1.10085959,1.07929573,0.81193334,0. ], [0.70243825,2.13033793,0.46586593,0. ]]]	[[[0.00000033,0.00000033,0.00000033], [0. ,0. ,0. ], [2.13033793,0.46586593,0. ]]]	[[[0. ,0. ,0. ], [1.07929573,0.81193334,0. ], [0. ,0. ,0. ]]]	[0.76,0.07,0.17]
{'B_diff': 0.5, 'I_diff': 0.5, 'T_diff': 0.25, 'N0': 1394.3685871260952, 'h_N': 5.914843424213282, 'r0': 1.049176112772178, 'a0': 0.0009951392039122277, 'h0': 0.6512083065429345, 'alpha0': 0.0006404660878906286, 'eta0': 2.3956469082563596, 'delta': 0.05543423588159124, 'n': 1.1494651129052116, 'nu': 1.320773821378038, 'a_scale': 2.579012780821424, 'id': 196000}	5	[0,0,0,0,0]	[[[ 1.40731 ,3363.96838 , 241.323523 , 366.7246281 ], [ 1.40806614,3363.49712 , 241.324546 , 366.6215801 ], [ 1.42418674,3373.52098 , 241.576506 , 366.4657214 ], [ 1.41526455,3368.4423 , 241.684499 , 366.6379053 ], [ 1.40792964,3363.61157 , 241.404374 , 366.6243739 ]]]	[[[1795.6243 , 128.223554, 326.198253], [1797.47324 , 128.309909, 326.231463], [1786.14823 , 128.253515, 325.351173], [1789.37497 , 128.300815, 325.737303], [1797.73696 , 128.344755, 326.163238]]]	[[[1.24082621,0.43043787,1.02845165,0.33960858], [1.47727463,0.43089215,1.03076861,0.3396208 ], [1.074335 ,0.42773409,1.02353038,0.33940619], [1.7393714 ,0.43186541,1.03290684,0.34022308], [1.95937339,0.43106961,1.02989121,0.33958316]]]	[[[0.63828779,1.20589524,0.35270185], [0.64019386,1.20793816,0.35277849], [0.64316112,1.20690649,0.35374318], [0.64038129,1.20522682,0.35332412], [0.63907572,1.20647642,0.35305821]]]	[[[0.64904375,1.17310915,0.31881238], [0.65467792,1.17772651,0.32058288], [0.6290483 ,1.1593022 ,0.29698183], [0.66144165,1.18563852,0.33822881], [0.6555517 ,1.175213 ,0.33117834]]]	[0.83 ,0.065,0.08 ,0.02 ,0.005]
{'B_diff': 1.0, 'I_diff': 0.25, 'T_diff': 0.5, 'N0': 1778.9322769132866, 'h_N': 13.156200251157555, 'r0': 1.479957289828441, 'a0': 0.0012706517580794963, 'h0': 1.9802873917045396, 'alpha0': 0.00032730390759901627, 'eta0': 2.7014722274265646, 'delta': 0.049355921603903875, 'n': 1.6237826940522488, 'nu': 1.3358742567327402, 'a_scale': 4.077368764904833, 'id': 189000}	1	[0]	[[[ 64.4907577,3803.9212174, 363.102103 , 310.027281 ]]]	[[[3730.50862 , 237.187645, 175.883364]]]	[[[2.42167809,0.52330166,1.04794492,0.34626135]]]	[[[0.5273805 ,1.16340267,0.44260839]]]	[[[0.41527218,0.83394731,0.2207847 ]]]	[1.]
{'B_diff': 1.0, 'I_diff': 0.25, 'T_diff': 1.0, 'N0': 717.144065141671, 'h_N': 6.063977510896191, 'r0': 1.2947120572110773, 'a0': 0.0017738970560554547, 'h0': 0.668537298711198, 'alpha0': 0.0008022352675110534, 'eta0': 3.1275705444851303, 'delta': 0.032146948640261214, 'n': 1.2647107418081314, 'nu': 1.7380911009300863, 'a_scale': 2.2446782190049666, 'id': 215000}	1	[1]	[[[ 0.24944504,2062.936882 , 26.5435796 , 234.300869 ]]]	[[[1438.91276 , 22.792114, 0. ]]]	[[[0.00000033,0.00000033,0.00000033,0.00000033]]]	[[[0.00000033,0.00000033,0. ]]]	[[[0.00000033,0.00000033,0.00000033]]]	[1.]
{'B_diff': 0.25, 'I_diff': 0.75, 'T_diff': 1.0, 'N0': 1859.3684312841144, 'h_N': 5.051112003911638, 'r0': 1.7185597320354795, 'a0': 0.0015736484488102695, 'h0': 1.099507982036358, 'alpha0': 0.00035557968256471885, 'eta0': 4.750356438706333, 'delta': 0.054818316144578653, 'n': 1.1128055444262643, 'nu': 1.6513698010234736, 'a_scale': 1.1984630538472298, 'id': 181400}	2	[1,1]	[[[ 166.891722 ,5066.246583 , 479.7000636 , 352.213902 ], [1029.17789 , 579.58531977,1857.24551 , 0. ]]]	[[[4556.97031 , 447.637003, 0. ], [ 574.828065, 0. , 0. ]]]	[[[1.83021414,0.70041939,1.33024419,0.40153167], [0.54558089,2.79536481,0.48224018,0. ]]]	[[[0.70312482,1.35963145,0. ], [2.79718023,0. ,0. ]]]	[[[0.67907247,1.06662957,0.40153167], [2.59244516,0.48224018,0. ]]]	[0.995,0.005]
{'B_diff': 0.25, 'I_diff': 0.5, 'T_diff': 0.5, 'N0': 1554.219932009949, 'h_N': 15.519958963616713, 'r0': 1.6832880317914682, 'a0': 0.001934392323633152, 'h0': 0.7193039711226019, 'alpha0': 0.0007840197033762387, 'eta0': 4.406654773230921, 'delta': 0.05781474935123093, 'n': 1.0422616589751559, 'nu': 1.6437113516031845, 'a_scale': 2.943665260941531, 'id': 193000}	6	[0,1,1,1,0,1]	[[[ 59.4784001 ,1764.36277026, 927.544667 , 354.06813787], [ 471.509282 ,2752.51119 , 773.244542 , 173.2815252 ], [ 59.2521994 ,1767.36704 , 925.87065 , 354.35492806], [1554.21941 , 0. , 0. , 0. ], [ 59.4291342 ,1766.04549026, 927.072395 , 354.01402432], [ 612.029747 ,2702.63778 , 821.581719 , 134.782691 ]]]	[[[1764.36277 , 179.672553 , 353.668714 ], [ 0. , 190.468169 , 80.5678781], [1767.36704 , 179.212992 , 353.95538 ], [ 0. , 0. , 0. ], [1766.04549 , 179.512407 , 353.696385 ], [ 0. , 0. , 0. ]]]	[[[1.89949687,1.08225844,0.63995599,0.38511804], [1.02326704,1.21087279,0.95045258,0.10190259], [1.9074981 ,1.07924286,0.64078698,0.3844879 ], [0.00000033,0. ,0. ,0. ], [1.89776138,1.08105296,0.64011994,0.3850527 ], [0.91520621,1.32947046,0.97611035,0.02288491]]]	[[[1.08225844,0.86219524,0.3855055 ], [0. ,1.12479618,0.1967716 ], [1.07924286,0.86424114,0.38487425], [0. ,0. ,0. ], [1.08105296,0.86212045,0.38535907], [0. ,0. ,0. ]]]	[[[0.84070438,0.59952899,0.19437328], [1.21087279,0.90405451,0.01996317], [0. ,0.6001513 ,0.19447329], [0. ,0. ,0. ], [0.84066977,0.59976315,0.15579577], [1.32947046,0.97611035,0.02288491]]]	[0.59 ,0.14 ,0.17 ,0.08 ,0.015,0.005]
{'B_diff': 0.25, 'I_diff': 0.25, 'T_diff': 1.0, 'N0': 1663.8128314281091, 'h_N': 7.183485950698782, 'r0': 1.5338814838456678, 'a0': 0.0007114513451828954, 'h0': 2.1686365153047413, 'alpha0': 0.0003151421317378691, 'eta0': 4.420979603087947, 'delta': 0.058899668967220375, 'n': 1.3343158534743136, 'nu': 1.7506705028199525, 'a_scale': 1.504793116119151, 'id': 192600}	1	[1]	[[[ 213.997984,4502.13974 , 781.708981, 158.911322]]]	[[[3140.44593 , 646.967002, 0. ]]]	[[[1.67417765,0.78447965,0.97790553,0.79682185]]]	[[[0.80882253,1.00971696,0. ]]]	[[[0.73695977,0.88147564,0.79682185]]]	[1.]
{'B_diff': 0.75, 'I_diff': 0.25, 'T_diff': 0.25, 'N0': 1985.9155474011218, 'h_N': 12.484978014218772, 'r0': 1.9016285913045357, 'a0': 0.0010489973634041317, 'h0': 1.0428474743905423, 'alpha0': 0.0005811022878981772, 'eta0': 3.757480282072951, 'delta': 0.049889065884872484, 'n': 1.9802567945520613, 'nu': 1.6689882386440993, 'a_scale': 3.9103185636522086, 'id': 185600}	1	[0]	[[[ 198.163443 ,4862.071968 , 424.067987 , 241.4188951]]]	[[[4719.8307 , 223.39618 , 161.494449]]]	[[[1.7678743 ,0.66697789,1.45909768,0.35232891]]]	[[[0.66966824,1.57491968,0.40228462]]]	[[[0.61646332,1.34000853,0.25255506]]]	[1.]
{'B_diff': 1.0, 'I_diff': 0.75, 'T_diff': 1.0, 'N0': 1199.1552948692038, 'h_N': 10.670618393269109, 'r0': 1.834114446262545, 'a0': 0.0007284814996128153, 'h0': 1.7511982944939135, 'alpha0': 0.0005076658877497653, 'eta0': 2.2841299937103257, 'delta': 0.03952742238901453, 'n': 1.8025224069439165, 'nu': 1.626307877692458, 'a_scale': 3.803382407237978, 'id': 216600}	2	[0,0]	[[[ 0.31447418,3463.8313805 , 71.3384154 , 139.655056 ], [ 0.2662715 ,8798.256555 , 71.3383916 , 52.4536751 ]]]	[[[3417.57903 , 42.1173499, 78.2098646], [ 238.574615 , 42.1173359, 29.4651358]]]	[[[0. ,0. ,0. ,0. ], [0.00000033,0.00000033,0.00000033,0.00000033]]]	[[[0. ,0. ,0. ], [0.00000033,0.00000033,0.00000033]]]	[[[0. ,0. ,0. ], [0.00000033,0.00000033,0.00000033]]]	[0.47,0.53]
{'B_diff': 1.0, 'I_diff': 0.25, 'T_diff': 0.75, 'N0': 1722.9297504378058, 'h_N': 19.804949502797218, 'r0': 0.6165967463319878, 'a0': 0.0019364129607242469, 'h0': 1.887190436519559, 'alpha0': 0.0008414183148269471, 'eta0': 3.0853762939508393, 'delta': 0.04379710858922065, 'n': 1.2667156001278583, 'nu': 1.674830255279074, 'a_scale': 3.433740545237032, 'id': 214800}	1	[0]	[[[ 1.67351589,6071.127344 , 47.083219 , 78.680516 ]]]	[[[5902.95123 , 31.0349958, 32.7376695]]]	[[[0.,0.,0.,0.]]]	[[[0.,0.,0.]]]	[[[0.,0.,0.]]]	[1.]
{'B_diff': 1.0, 'I_diff': 0.25, 'T_diff': 0.75, 'N0': 962.4589629272868, 'h_N': 17.060733428179333, 'r0': 0.8569880884774987, 'a0': 0.0005950024412463944, 'h0': 2.0900511041946306, 'alpha0': 0.0007179369438072359, 'eta0': 5.073462511968998, 'delta': 0.03867850873500317, 'n': 1.9786497222551558, 'nu': 1.9347884066100978, 'a_scale': 1.226448598025722, 'id': 202000}	1	[1]	[[[ 101.427984 ,2563.6839906, 167.333414 , 93.0378416]]]	[[[2467.00429 , 116.595858, 0. ]]]	[[[1.92085116,0.59000577,1.62101028,0.40374451]]]	[[[0.59386363,1.68804576,0. ]]]	[[[0.53305479,1.47670344,0.40374451]]]	[1.]
{'B_diff': 0.75, 'I_diff': 0.5, 'T_diff': 0.25, 'N0': 1895.2296608291813, 'h_N': 10.024776968873434, 'r0': 1.9395493079575976, 'a0': 0.0013579452304381188, 'h0': 1.9864010629268654, 'alpha0': 0.00025091292829094487, 'eta0': 2.9960702504449626, 'delta': 0.03478138778809279, 'n': 1.1453930791517393, 'nu': 1.2106347534734097, 'a_scale': 2.0412819716727517, 'id': 199200}	1	[0]	[[[ 1.44952734,3502.1725708 , 372.625738 , 473.2114723 ]]]	[[[3475.63399 , 230.413231, 435.249951]]]	[[[1.91775487,0.54034665,0.98407859,0.37067991]]]	[[[0.54225717,1.12463974,0.38066445]]]	[[[0.31009677,0.76216469,0.25654416]]]	[1.]
{'B_diff': 0.75, 'I_diff': 0.75, 'T_diff': 0.25, 'N0': 1810.735783402363, 'h_N': 9.86268995745213, 'r0': 1.8694388205326518, 'a0': 0.0005713794589947872, 'h0': 1.0354277424716904, 'alpha0': 0.0004181239141012318, 'eta0': 1.3810836719670285, 'delta': 0.044800034753660484, 'n': 1.0556999251396215, 'nu': 1.2651244535142616, 'a_scale': 3.266646076874132, 'id': 212800}	3	[1,1,1]	[[[ 0.42354733,9042.267309 , 267.0567535 , 297.994393 ], [ 0.37118035,5637.07403 , 172.1718594 , 282.588071 ], [ 0.43289562,8806.025089 , 272.550946 , 310.315522 ]]]	[[[ 863.597209 , 95.9875315, 0. ], [4223.21394 , 107.508708 , 282.588071 ], [ 942.548379 , 101.42114 , 0. ]]]	[[[0.77633302,0.4214596 ,1.51688811,0.86396891], [0. ,0. ,0. ,0. ], [0.75352573,0.43174194,1.47237138,0.82510997]]]	[[[1.59532176,1.0104038 ,0. ], [0. ,0. ,0. ], [1.44063988,0.95134952,0. ]]]	[[[0.60718215,2.44372164,0.86396891], [0. ,0. ,0. ], [0.62853205,2.40987905,0.82510997]]]	[0.385,0.555,0.06 ]
{'B_diff': 0.75, 'I_diff': 0.75, 'T_diff': 1.0, 'N0': 1245.615161493868, 'h_N': 18.528859027860932, 'r0': 1.0903859534534814, 'a0': 0.0009129649973591706, 'h0': 1.9909660020783613, 'alpha0': 0.0008935448440213789, 'eta0': 2.7108480434159645, 'delta': 0.05879897248653939, 'n': 1.7423088199797494, 'nu': 1.4309724848150531, 'a_scale': 2.912835362528673, 'id': 200600}	1	[0]	[[[ 22.106243 ,3918.82744 , 451.004582 , 187.1582217]]]	[[[1496.97151 , 109.483812, 106.619018]]]	[[[2.97516921,0.62759677,0.94140312,0.77851895]]]	[[[0.91003652,1.5909067 ,0.77100333]]]	[[[1.08554528,1.19042283,1.27201551]]]	[1.]
{'B_diff': 0.25, 'I_diff': 0.25, 'T_diff': 1.0, 'N0': 1678.6177594896299, 'h_N': 9.111753609452592, 'r0': 1.2690809722863772, 'a0': 0.0010998239230870332, 'h0': 0.8218448429215439, 'alpha0': 0.000244560829133879, 'eta0': 4.962793986657324, 'delta': 0.056923514767045644, 'n': 1.339229932750758, 'nu': 1.8422372028801024, 'a_scale': 4.3975438956948025, 'id': 179800}	2	[0,0]	[[[ 239.488221,3074.07906 , 568.351178, 302.272745], [ 224.637909,2806.969008, 577.04847 , 324.811798]]]	[[[2826.69781 , 321.614209, 158.388241], [2650.57717 , 282.29412 , 188.512824]]]	[[[1.35791481,0.86860205,0.97842276,0.16355264], [1.37884539,0.87573037,0.91162366,0.19924548]]]	[[[0.88283283,1.12667831,0.26951161], [0.88681223,1.15216886,0.29594094]]]	[[[0.92641197,0.83396218,0.04801771], [1.22382522,0.79937071,0.07221751]]]	[0.775,0.225]
{'B_diff': 1.0, 'I_diff': 1.0, 'T_diff': 0.75, 'N0': 1772.5786914758287, 'h_N': 14.86704738652488, 'r0': 0.7371821869295312, 'a0': 0.0018729143936368146, 'h0': 1.4363372402959675, 'alpha0': 0.0004167903039611627, 'eta0': 2.819105457908231, 'delta': 0.031849384117785234, 'n': 1.782124147196836, 'nu': 1.0263078587001138, 'a_scale': 2.976184323677033, 'id': 217200}	2	[1,1]	[[[1678.03531 , 20.23121928, 146.6312327 , 0. ], [ 40.4545608 ,3657.8699554 , 375.022164 , 449.3031 ]]]	[[[ 12.0721932, 87.3069816, 0. ], [ 96.9434254,375.022164 ,449.3031 ]]]	[[[0.00000033,0.00000033,0.00000033,0. ], [2.59009202,0.54193078,0.82248705,0.30035725]]]	[[[0.00000033,0.00000033,0. ], [1.0353746 ,0.82248705,0.30035725]]]	[[[0.00000033,0.00000033,0. ], [0.54250908,0. ,0. ]]]	[0.995,0.005]
{'B_diff': 0.25, 'I_diff': 0.25, 'T_diff': 0.5, 'N0': 1907.2635823720946, 'h_N': 12.720857028917145, 'r0': 1.6289514592762295, 'a0': 0.0018643538609214591, 'h0': 0.869077882546055, 'alpha0': 0.0008426091823581338, 'eta0': 1.6631267224180193, 'delta': 0.03509622084629068, 'n': 1.4056882321522235, 'nu': 1.45948239548036, 'a_scale': 3.2061207958348765, 'id': 217800}	1	[0]	[[[ 0.33169033,9815.50614 , 51.8585047 , 157.8321207 ]]]	[[[2176.17733 , 33.1994571, 81.1017973]]]	[[[0.00000033,0.00000033,0.00000033,0.00000033]]]	[[[0.00000033,0.00000033,0.00000033]]]	[[[0.00000033,0.00000033,0.00000033]]]	[1.]
{'B_diff': 0.5, 'I_diff': 0.25, 'T_diff': 0.75, 'N0': 1715.8966032966189, 'h_N': 6.027548099897858, 'r0': 1.4827940649667175, 'a0': 0.0020760360839465995, 'h0': 1.9069883911869117, 'alpha0': 0.0004429904620671552, 'eta0': 4.159806771074916, 'delta': 0.05048311168120875, 'n': 1.9361587082160487, 'nu': 1.7957439855394446, 'a_scale': 2.842283882781925, 'id': 195600}	1	[0]	[[[ 219.021022 ,4974.049638 , 449.109581 , 103.3271523]]]	[[[4651.32775 , 320.419885 , 59.1271415]]]	[[[1.79338492,0.66461765,1.42273948,0.53916269]]]	[[[0.67232362,1.49991332,0.70264444]]]	[[[0.61267875,1.2437067 ,0.3237672 ]]]	[1.]
{'B_diff': 0.25, 'I_diff': 0.5, 'T_diff': 0.5, 'N0': 1824.4156023875353, 'h_N': 14.644084304186235, 'r0': 0.5949363920830832, 'a0': 0.001761694488826609, 'h0': 1.1116307857334071, 'alpha0': 0.0005655428748318251, 'eta0': 5.2106137665472385, 'delta': 0.05036259368077445, 'n': 1.261080311888426, 'nu': 1.1228950578928103, 'a_scale': 1.4469454935649877, 'id': 218600}	1	[1]	[[[1721.1435 , 45.64154533, 222.643856 , 0. ]]]	[[[41.5477634, 0. , 0. ]]]	[[[0.00000033,0.00000033,0.00000033,0. ]]]	[[[0.00000033,0. ,0. ]]]	[[[0.00000033,0.00000033,0. ]]]	[1.]
{'B_diff': 1.0, 'I_diff': 1.0, 'T_diff': 0.5, 'N0': 1404.1218219285186, 'h_N': 18.058210260983696, 'r0': 0.9752137515428199, 'a0': 0.0008228332039826281, 'h0': 1.4230069748716012, 'alpha0': 0.0002467723012843587, 'eta0': 1.3454821024261319, 'delta': 0.058312685948007884, 'n': 1.0411025794798177, 'nu': 1.727969879066209, 'a_scale': 3.6097670317390955, 'id': 217000}	4	[1,1,1,1]	[[[ 1.19351744,11279.758915 , 54.865407 , 22.2820998 ], [ 1.3653216 , 4660.040409 , 67.642777 , 79.9906427 ], [ 1.14845803,11889.407818 , 0. , 0. ], [ 1.14845841, 5361.7015484 , 0. , 0. ]]]	[[[ 254.801215 , 3.9725992, 0. ], [4454.39123 , 56.329741 , 79.9906427], [ 108.859318 , 0. , 0. ], [5331.02754 , 0. , 0. ]]]	[[[0. ,0. ,0. ,0. ], [0. ,0. ,0. ,0. ], [0.00000033,0.00000033,0. ,0. ], [0. ,0. ,0. ,0. ]]]	[[[0. ,0. ,0. ], [0. ,0. ,0. ], [0.00000033,0. ,0. ], [0. ,0. ,0. ]]]	[[[0. ,0. ,0. ], [0. ,0. ,0. ], [0.00000033,0. ,0. ], [0. ,0. ,0. ]]]	[0.615,0.25 ,0.055,0.08 ]
{'B_diff': 0.25, 'I_diff': 0.75, 'T_diff': 0.5, 'N0': 1719.9380537539864, 'h_N': 17.758415275357947, 'r0': 1.7876301977826068, 'a0': 0.0007463764363796104, 'h0': 1.1992430606297357, 'alpha0': 0.0006196431497183065, 'eta0': 3.6551004662065756, 'delta': 0.04658623463777391, 'n': 1.952971170658243, 'nu': 1.4271555048379119, 'a_scale': 1.2421909295811657, 'id': 193800}	1	[0]	[[[ 82.4390613 ,5605.74957 , 277.58331416, 305.57264326]]]	[[[4176.37072 , 270.703458 , 0.00000026]]]	[[[2.33182235,0.51931559,1.75363457,0.4251735 ]]]	[[[0.53203272,1.76792651,0.99722566]]]	[[[0.49783275,1.24135915,0.4251735 ]]]	[1.]
{'B_diff': 1.0, 'I_diff': 1.0, 'T_diff': 1.0, 'N0': 1724.7766525036839, 'h_N': 16.625580971786448, 'r0': 0.5729261487216422, 'a0': 0.0012760268288096975, 'h0': 1.900592455626129, 'alpha0': 0.00035398492185155197, 'eta0': 4.806396783998473, 'delta': 0.042460349115817364, 'n': 1.5257488300542736, 'nu': 1.5473175698144916, 'a_scale': 2.4596525135080682, 'id': 191800}	9	[0,0,0,0,0,0,0,0,0]	[[[ 356.385789 ,1775.575976 ,1137.514265 , 294.2308179], [ 343.716808 ,1793.872734 ,1108.805235 , 302.284974 ], [ 350.102404 ,1662.566831 ,1120.384453 , 304.441633 ], [ 360.711109 ,1805.352141 ,1137.67649 , 291.8010168], [ 356.896995 ,1701.419234 ,1137.325935 , 298.042124 ], [ 341.410406 ,1658.173817 ,1097.047612 , 310.185218 ], [ 354.965797 ,1798.987765 ,1130.929434 , 294.0123015], [ 359.437199 ,1796.342386 ,1145.580627 , 289.8337573], [ 344.928431 ,1718.266825 ,1109.828542 , 305.015212 ]]]	[[[ 943.166703, 101.942015, 195.10865 ], [1022.69134 , 104.838355, 194.273053], [1045.36931 , 101.173093, 195.132986], [ 931.344602, 100.7747 , 192.891522], [ 968.964852, 101.594535, 195.509939], [1107.6889 , 103.968571, 195.860128], [ 958.58545 , 101.583074, 194.474096], [ 914.669016, 102.530487, 195.223539], [1044.24409 , 103.048902, 195.830424]]]	[[[0.90931001,1.5446519 ,0.5216944 ,0.35175617], [0.93967169,1.55718075,0.53256196,0.3367872 ], [0.92837322,1.65825898,0.53431574,0.34779161], [0.87667054,1.42457713,0.51359543,0.34546752], [0.89429525,1.60896216,0.52162093,0.35008271], [0.94813168,1.67715878,0.54272819,0.33607566], [0.90785676,1.44121825,0.52047475,0.34727043], [0.8777948 ,1.35542586,0.51039742,0.35217102], [0.94690779,1.61512507,0.53536977,0.33905845]]]	[[[1.42676347,1.22349768,0.25662887], [1.28611841,1.16588159,0.25817771], [1.31680078,1.25181491,0.26157554], [1.50606589,1.2513935 ,0.26862114], [1.41348924,1.38418788,0.27616693], [1.20125688,1.24902426,0.26170314], [1.48621987,1.12113059,0.24146427], [1.65167134,1.1639849 ,0.24228075], [1.27063665,1.12632112,0.25363799]]]	[[[3.03438586,0.54447004,0.96007072], [3.35755735,0.56140897,0.88458151], [4.11881121,0.55737174,0.88625237], [2.61279186,0.53691595,0.96440968], [3.42254247,0.54563248,0.93913643], [4.70608949,0.57022375,0.83573758], [2.74929869,0.54269357,0.97179504], [2.35647921,0.53048252,1.04841299], [3.81503741,0.56268658,0.87129573]]]	[0.555,0.23 ,0.12 ,0.05 ,0.015,0.01 ,0.01 ,0.005,0.005]
{'B_diff': 0.25, 'I_diff': 0.75, 'T_diff': 1.0, 'N0': 808.490352485584, 'h_N': 19.182131657201374, 'r0': 1.4571113602663803, 'a0': 0.001932583464613499, 'h0': 1.4824955150162196, 'alpha0': 0.0003254491477272418, 'eta0': 1.477033449187991, 'delta': 0.03133977947903541, 'n': 1.317189327455418, 'nu': 1.5361795386638333, 'a_scale': 3.2557768864710144, 'id': 219800}	1	[0]	[[[ 0.73900676,2923.585693 , 89.7860872 , 155.184166 ]]]	[[[327.785743 , 55.7593062, 89.1568154]]]	[[[0.00000033,0.00000033,0.00000033,0.00000033]]]	[[[0.00000033,0.00000033,0.00000033]]]	[[[0.00000033,0.00000033,0.00000033]]]	[1.]
{'B_diff': 0.5, 'I_diff': 1.0, 'T_diff': 1.0, 'N0': 832.8357801708964, 'h_N': 17.19225258374214, 'r0': 1.4092715828028521, 'a0': 0.0020098579235677694, 'h0': 1.2076677226742132, 'alpha0': 0.00038967423340640825, 'eta0': 2.061269587148411, 'delta': 0.0419055388552909, 'n': 1.931085532481496, 'nu': 1.4154907803137626, 'a_scale': 2.9917144635676145, 'id': 198200}	2	[0,0]	[[[ 35.3586598,1364.325133 , 192.1459662, 252.778316 ], [ 653.131133 , 31.7955259, 152.9825071, 57.0607973]]]	[[[336.135423 , 91.1062542,150.097676 ], [ 13.1162288, 90.5683988, 14.1740189]]]	[[[2.11635234,0.60649456,0.62829615,0.22520896], [0.00000033,0.00000033,0.00000033,0.00000033]]]	[[[0.76048957,0.50806063,0.18910945], [0.00000033,0.00000033,0.00000033]]]	[[[0.72996409,1.1165124 ,0.47305726], [0.00000033,0.00000033,0.00000033]]]	[0.99,0.01]
{'B_diff': 0.5, 'I_diff': 1.0, 'T_diff': 0.75, 'N0': 2066.7383472126116, 'h_N': 6.261040094019452, 'r0': 1.8394930349488723, 'a0': 0.001060753271875924, 'h0': 2.290475115531181, 'alpha0': 0.00029640776869041356, 'eta0': 4.572966657511581, 'delta': 0.039080261966101405, 'n': 1.5960770212879343, 'nu': 1.1776168082761158, 'a_scale': 4.12014267351841, 'id': 210800}	1	[1]	[[[1335.95818 , 171.1048563, 906.734459 , 105.582679 ]]]	[[[156.685848,318.237012,105.582679]]]	[[[0.27810079,3.87891296,0.55997114,0.52057232]]]	[[[4.16594639,0.44940031,0.52057232]]]	[[[1.01504574,0.88923896,0. ]]]	[1.]
{'B_diff': 0.25, 'I_diff': 1.0, 'T_diff': 0.75, 'N0': 1044.5568120621112, 'h_N': 6.530618654261085, 'r0': 1.3503711393751006, 'a0': 0.0007809468636909333, 'h0': 0.8267146518161659, 'alpha0': 0.0008636816187996647, 'eta0': 3.9170669294852662, 'delta': 0.05720678085809991, 'n': 1.0295874199453607, 'nu': 1.0282405564804336, 'a_scale': 2.6061488604334, 'id': 220400}	1	[1]	[[[ 9.27280811, 379.667205 ,1996.235707 , 29.7009094 ]]]	[[[379.667205 ,428.064167 , 29.7009094]]]	[[[0.00000033,0.00000033,0.00000033,0.00000033]]]	[[[0.00000033,0.00000033,0.00000033]]]	[[[0.00000033,0.00000033,0. ]]]	[1.]
{'B_diff': 0.5, 'I_diff': 0.75, 'T_diff': 1.0, 'N0': 669.5992356201809, 'h_N': 8.516626377134248, 'r0': 1.9967471711035054, 'a0': 0.001609648642348122, 'h0': 1.675874352411428, 'alpha0': 0.0004075256912894284, 'eta0': 3.6614727022880373, 'delta': 0.03049649078193569, 'n': 1.5780382971855893, 'nu': 1.4278076449699606, 'a_scale': 4.40053678272533, 'id': 210200}	1	[0]	[[[ 1.77631076,1034.071377 , 226.1122906 , 216.3010196 ]]]	[[[264.52983 , 70.7712046,118.710555 ]]]	[[[1.33446799,0.71854353,0.90955215,0.3317675 ]]]	[[[0.79606319,0.14214012,0.19854567]]]	[[[1.04350477,1.30790625,0.55429174]]]	[1.]
{'B_diff': 0.25, 'I_diff': 1.0, 'T_diff': 1.0, 'N0': 1016.274430381448, 'h_N': 13.77602264078999, 'r0': 1.2246547709048463, 'a0': 0.0011991370367998365, 'h0': 2.2492496628931278, 'alpha0': 0.0007870793810869064, 'eta0': 4.366247097129305, 'delta': 0.049715205734083334, 'n': 1.6263141089737556, 'nu': 1.2181536354605393, 'a_scale': 3.811330830457761, 'id': 220600}	1	[1]	[[[825.497177 , 42.5843874,359.699517 , 0. ]]]	[[[ 30.2435905,126.123811 , 0. ]]]	[[[0.00000033,0.00000033,0.00000033,0. ]]]	[[[0.00000033,0.00000033,0. ]]]	[[[0.00000033,0.00000033,0. ]]]	[1.]
{'B_diff': 0.25, 'I_diff': 0.25, 'T_diff': 0.75, 'N0': 1215.2143276711417, 'h_N': 19.43824212908331, 'r0': 1.806299929376695, 'a0': 0.0019817041287773273, 'h0': 1.7387759460833085, 'alpha0': 0.0005964513854462613, 'eta0': 2.392672219198137, 'delta': 0.04276559163427573, 'n': 1.7525426264326531, 'nu': 1.3700273473600681, 'a_scale': 4.132141796356905, 'id': 218000}	1	[0]	[[[ 0.60796487,5693.70865 , 113.5007509 , 119.211013 ]]]	[[[1512.57525 , 76.6801778, 61.4795217]]]	[[[0.,0.,0.,0.]]]	[[[0.,0.,0.]]]	[[[0.,0.,0.]]]	[1.]
{'B_diff': 0.25, 'I_diff': 0.5, 'T_diff': 0.75, 'N0': 1882.6293383270815, 'h_N': 7.844486875822996, 'r0': 1.8478524222148132, 'a0': 0.0013195228043693715, 'h0': 0.7495561854543813, 'alpha0': 0.00026675947651441385, 'eta0': 1.7067532453970529, 'delta': 0.053232256977616715, 'n': 1.1774485790238436, 'nu': 1.1953432307857814, 'a_scale': 1.4222234790899215, 'id': 218800}	1	[0]	[[[ 1.53873224,1924.944678 , 364.6368775 , 811.390857 ]]]	[[[750.601448,334.785019,353.326443]]]	[[[0.,0.,0.,0.]]]	[[[0.,0.,0.]]]	[[[0.,0.,0.]]]	[1.]
{'B_diff': 0.75, 'I_diff': 0.25, 'T_diff': 0.75, 'N0': 1217.6440103886448, 'h_N': 13.28427321157168, 'r0': 0.7599459556123607, 'a0': 0.0007019037791933528, 'h0': 1.165529775245409, 'alpha0': 0.0008250699610638427, 'eta0': 2.551257619571211, 'delta': 0.05370913851149424, 'n': 1.0461440934685227, 'nu': 1.0316938270815417, 'a_scale': 1.5428667988655516, 'id': 211600}	1	[1]	[[[ 3.2982489 ,1956.4533535 , 305.44929501, 482.445444 ]]]	[[[1934.48901 , 305.449295, 0. ]]]	[[[0.32983597,0.24395307,0.33504582,0.08533517]]]	[[[0.24521419,0.33504582,0. ]]]	[[[0.13303931,0.25379146,0.08533517]]]	[1.]
{'B_diff': 0.75, 'I_diff': 0.75, 'T_diff': 0.5, 'N0': 628.2523470517161, 'h_N': 11.53182488320305, 'r0': 0.594483424801264, 'a0': 0.0017773854749637036, 'h0': 1.2769878181447356, 'alpha0': 0.0007937675470502862, 'eta0': 3.8365296891198257, 'delta': 0.05440733071669663, 'n': 1.811050739049234, 'nu': 1.3893045967157356, 'a_scale': 1.0686914977826887, 'id': 187400}	2	[1,1]	[[[133.410621 ,855.2228405 ,143.41037092,149.50096 ], [592.86338 , 15.66118287, 83.1969243 , 0. ]]]	[[[816.708491 ,133.682448 , 0. ], [ 11.5440818, 0. , 0. ]]]	[[[1.00951116,1.08554128,1.11421163,0.16912255], [0.00000033,0.00000033,0.00000033,0. ]]]	[[[1.09742972,1.14634912,0. ], [0.00000033,0. ,0. ]]]	[[[0.91435013,0.69121 ,0.16912255], [0.00000033,0.00000033,0. ]]]	[0.945,0.055]
{'B_diff': 0.5, 'I_diff': 0.25, 'T_diff': 0.5, 'N0': 750.0850993664859, 'h_N': 8.646265819710163, 'r0': 1.4729758249918132, 'a0': 0.0019131877163368204, 'h0': 0.8937419240840161, 'alpha0': 0.0002941805429386405, 'eta0': 2.3826203010081524, 'delta': 0.04622102513946699, 'n': 1.3121857685449347, 'nu': 1.6827231460705483, 'a_scale': 2.3675557274539356, 'id': 221000}	1	[0]	[[[ 0.54194477,2138.829754 , 77.9390226 , 188.2209113 ]]]	[[[1261.30916 , 51.1781019, 90.7957084]]]	[[[0.00000033,0.00000033,0.00000033,0.00000033]]]	[[[0.00000033,0.00000033,0.00000033]]]	[[[0.00000033,0.00000033,0.00000033]]]	[1.]
{'B_diff': 0.75, 'I_diff': 0.25, 'T_diff': 0.5, 'N0': 1458.613662674594, 'h_N': 9.561517854818291, 'r0': 1.7846952088386567, 'a0': 0.0020490900684379445, 'h0': 1.8279852392867428, 'alpha0': 0.0004488426469225513, 'eta0': 3.771524644292948, 'delta': 0.0322839369991175, 'n': 1.6136584147367392, 'nu': 1.5019212541736917, 'a_scale': 4.508596380428756, 'id': 211400}	2	[0,0]	[[[ 11.5155456 ,3710.1960207 , 168.4377808 , 271.924119 ], [ 0.22604888,5385.0793 , 85.4932031 , 154.5272807 ]]]	[[[3649.80284 , 92.1897524, 166.809408 ], [4030.74111 , 50.8973381, 97.8922565]]]	[[[3.7186111 ,0.42369386,1.37541821,0.49420934], [0. ,0. ,0. ,0. ]]]	[[[0.42684116,1.38814407,0.59662385], [0. ,0. ,0. ]]]	[[[0.3131169 ,1.38562568,0.33521669], [0. ,0. ,0. ]]]	[0.405,0.595]
{'B_diff': 1.0, 'I_diff': 0.5, 'T_diff': 0.25, 'N0': 1648.950995211127, 'h_N': 8.20304840516787, 'r0': 1.1521496668454303, 'a0': 0.0012313791137331053, 'h0': 1.695584055233097, 'alpha0': 0.0004639813080027481, 'eta0': 1.6997137947782188, 'delta': 0.057526699212058635, 'n': 1.8005180110022034, 'nu': 1.148079515608635, 'a_scale': 3.0436246805482865, 'id': 202400}	3	[0,0,1]	[[[ 140.820547 ,2472.4964948 , 427.832781 , 366.2678113 ], [ 0.77640829,6284.58736 , 389.852142 , 242.46999851], [1507.28456 , 36.7559853 , 231.9539606 , 0. ]]]	[[[2428.1944 , 243.964983, 270.589606], [1770.76779 , 226.816133, 239.480781], [ 19.362228, 151.482872, 0. ]]]	[[[1.61184833,0.75922723,0.74060332,0.20922857], [0.21833459,0.14746531,0.46775378,0.31715523], [0.00000033,0.00000033,0.00000033,0. ]]]	[[[0.76453713,0.86678385,0.2333226 ], [0.29381219,0.66438285,0.31932336], [0.00000033,0.00000033,0. ]]]	[[[0.58324996,0.57744911,0.14123711], [0.09053609,0.21006557,0.14496454], [0.00000033,0.00000033,0. ]]]	[0.25 ,0.735,0.015]
{'B_diff': 0.25, 'I_diff': 1.0, 'T_diff': 0.25, 'N0': 1362.5453324059395, 'h_N': 16.050010745534845, 'r0': 1.8840613582711616, 'a0': 0.0013644277275946587, 'h0': 2.2875694529789588, 'alpha0': 0.00024097822640225142, 'eta0': 1.8077359099681471, 'delta': 0.05527896549840654, 'n': 1.8703053335325475, 'nu': 1.3807637838914606, 'a_scale': 3.7380864482763703, 'id': 220000}	1	[0]	[[[ 0.67815373,5808.02051 , 257.684057 , 129.4743729 ]]]	[[[1988.73408 , 130.307422, 112.258227]]]	[[[0.,0.,0.,0.]]]	[[[0.,0.,0.]]]	[[[0.,0.,0.]]]	[1.]
{'B_diff': 0.5, 'I_diff': 0.25, 'T_diff': 0.25, 'N0': 1669.0545434597423, 'h_N': 15.86284981460644, 'r0': 0.9439433415527015, 'a0': 0.001748778430055459, 'h0': 0.6001481468748996, 'alpha0': 0.0007199967070720964, 'eta0': 3.808718785051022, 'delta': 0.05084316791714924, 'n': 1.461821514394095, 'nu': 1.2743774384705966, 'a_scale': 1.1573899685905946, 'id': 169600}	2	[1,1]	[[[ 330.606822 ,2257.3518274, 426.0883321, 421.814435 ], [1433.63185 , 65.7070317, 145.8496031, 99.0163509]]]	[[[2193.24693 , 370.159848 , 0. ], [ 45.9905004, 99.1391198, 0. ]]]	[[[1.01966063,1.15425651,1.21077559,0.14903575], [0.00000033,0.00000033,0.00000033,0.00000033]]]	[[[1.15835964,1.23451865,0. ], [0.00000033,0.00000033,0. ]]]	[[[1.05142815,1.05983928,0.14903575], [0.00000033,0.00000033,0.00000033]]]	[0.97,0.03]
{'B_diff': 1.0, 'I_diff': 0.5, 'T_diff': 0.75, 'N0': 1178.9748426663218, 'h_N': 11.871763928230502, 'r0': 1.6586636130008272, 'a0': 0.0012075662170055838, 'h0': 0.8328239961142023, 'alpha0': 0.0008603308066434603, 'eta0': 4.885686082086699, 'delta': 0.03730481249313871, 'n': 1.928196540744396, 'nu': 1.7905922110425174, 'a_scale': 4.10454814713698, 'id': 190000}	1	[0]	[[[ 22.7056897,1711.2803943, 158.4607079, 344.522111 ]]]	[[[1693.38405 , 53.4175499, 218.136481 ]]]	[[[2.51227749,0.74230388,1.15001609,0.33198257]]]	[[[0.74525518,1.92211034,0.43118877]]]	[[[0.51436575,1.06895125,0.18776679]]]	[1.]
{'B_diff': 0.75, 'I_diff': 1.0, 'T_diff': 0.75, 'N0': 2121.3025426379045, 'h_N': 15.088912978915555, 'r0': 1.569754902987923, 'a0': 0.001219934029164642, 'h0': 1.6765017781278437, 'alpha0': 0.00041029200459729036, 'eta0': 2.775998209498817, 'delta': 0.05683712032006337, 'n': 1.2446703413451758, 'nu': 1.5787162753016735, 'a_scale': 3.9588814455067585, 'id': 214000}	1	[0]	[[[ 1.07402467,5403.8612719 , 769.5532348 , 283.7410873 ]]]	[[[5403.86123 , 55.4322878, 184.225504 ]]]	[[[0.35180805,0.32547055,0.76817166,0.44313859]]]	[[[0.32547055,0.44676568,0.4909223 ]]]	[[[0.38964888,0.84421687,0.97479908]]]	[1.]
{'B_diff': 0.5, 'I_diff': 0.5, 'T_diff': 0.25, 'N0': 1696.921810026225, 'h_N': 17.47125627512449, 'r0': 1.258028441441184, 'a0': 0.0016466702503996633, 'h0': 1.9454480046391147, 'alpha0': 0.0008750872012045378, 'eta0': 2.7350371563981906, 'delta': 0.03224499475263027, 'n': 1.3275807262531165, 'nu': 1.5043692302367284, 'a_scale': 1.4046196909268183, 'id': 221600}	1	[0]	[[[ 0.49483414,8800.07197 , 36.49742128, 57.240916 ]]]	[[[4402.46047 , 26.9256989, 37.0269557]]]	[[[0.00000033,0.00000033,0.00000033,0.00000033]]]	[[[0.00000033,0.00000033,0.00000033]]]	[[[0.00000033,0.00000033,0.00000033]]]	[1.]
{'B_diff': 0.5, 'I_diff': 0.75, 'T_diff': 0.5, 'N0': 848.8555477316233, 'h_N': 18.689897053375255, 'r0': 1.5932265562388546, 'a0': 0.0016119561513312176, 'h0': 1.6993050837310972, 'alpha0': 0.0005789622142874442, 'eta0': 3.9118170971730586, 'delta': 0.037085642564816765, 'n': 1.3302235418620776, 'nu': 1.731357018949897, 'a_scale': 1.3044863104778854, 'id': 222600}	1	[0]	[[[ 0.53168895,3888.14915 , 38.45087747, 68.3091287 ]]]	[[[2152.80093 , 28.9779451, 30.2149017]]]	[[[0.,0.,0.,0.]]]	[[[0.,0.,0.]]]	[[[0.,0.,0.]]]	[1.]
{'B_diff': 0.5, 'I_diff': 0.25, 'T_diff': 0.5, 'N0': 696.8548924944462, 'h_N': 17.977103213656207, 'r0': 1.964649494658203, 'a0': 0.001553908694350894, 'h0': 0.6583538324259856, 'alpha0': 0.0005243112541054925, 'eta0': 2.1859403744004564, 'delta': 0.04803470490491428, 'n': 1.8210862459096473, 'nu': 1.2744486238243855, 'a_scale': 2.67076282515543, 'id': 157000}	2	[0,0]	[[[ 58.5846603,175.3047958,176.1767912,296.073848 ], [251.638616 , 64.5519867,171.5239308,205.327903 ]]]	[[[107.42563 ,119.849149 ,175.052292 ], [ 33.3419841,116.06668 ,102.609673 ]]]	[[[0.6803679 ,1.01817841,0.33260168,0.02466814], [0.00000033,0.00000033,0.00000033,0.00000033]]]	[[[1.10362942,0.37783594,0.03054647], [0.00000033,0.00000033,0.00000033]]]	[[[0.90594392,0.23789777,0.0161715 ], [0.00000033,0.00000033,0.00000033]]]	[0.94,0.06]
{'B_diff': 0.5, 'I_diff': 0.25, 'T_diff': 0.25, 'N0': 1674.389677140948, 'h_N': 17.47884152909576, 'r0': 1.8912033009783178, 'a0': 0.0019886046266904293, 'h0': 2.293747151345142, 'alpha0': 0.0004464424334082838, 'eta0': 3.727313743960041, 'delta': 0.051242722421606074, 'n': 1.5881764834346672, 'nu': 1.1405126688829723, 'a_scale': 3.704688586400426, 'id': 195200}	3	[0,0,1]	[[[ 272.25397 ,2786.606468 , 881.874035 , 236.2224615], [ 276.135327 ,2780.545908 , 885.485197 , 233.9734774], [1439.53927 , 35.513672 , 414.755242 , 0. ]]]	[[[1905.72477 , 398.194705 , 155.358717 ], [1891.49952 , 398.790821 , 154.196221 ], [ 18.6498604, 262.771513 , 0. ]]]	[[[1.43093663,0.98257473,0.6808293 ,0.41802146], [1.38368705,0.95126649,0.66644554,0.40577217], [0.00000033,0.00000033,0.00000033,0. ]]]	[[[1.01811453,1.12902716,0.53883423], [1.03963269,1.10000839,0.5452493 ], [0.00000033,0.00000033,0. ]]]	[[[1.60068024,1.10513798,0.88680298], [1.342628 ,1.09647838,0.88733658], [0.00000033,0.00000033,0. ]]]	[0.75 ,0.165,0.085]
{'B_diff': 0.5, 'I_diff': 0.75, 'T_diff': 0.75, 'N0': 1368.6056425010947, 'h_N': 12.377099964414437, 'r0': 1.4572753975514077, 'a0': 0.0012916806298527749, 'h0': 1.5616736344820632, 'alpha0': 0.0008603435782791135, 'eta0': 1.7092396818279694, 'delta': 0.03826359193412235, 'n': 1.370656135371291, 'nu': 1.6544812219412512, 'a_scale': 3.517959474423893, 'id': 222800}	2	[0,0]	[[[ 0.36471577,8918.7203223 , 44.4797302 , 49.485417 ], [ 0.38442732,5474.3209549 , 44.4797302 , 83.9631859 ]]]	[[[ 82.4529023, 25.6182398, 28.1855531], [5411.78249 , 25.6182398, 49.5298291]]]	[[[0.00000033,0.00000033,0.00000033,0.00000033], [0.00000033,0.00000033,0.00000033,0.00000033]]]	[[[0.00000033,0.00000033,0.00000033], [0.00000033,0.00000033,0.00000033]]]	[[[0.00000033,0.00000033,0.00000033], [0.00000033,0.00000033,0.00000033]]]	[0.62,0.38]
{'B_diff': 0.5, 'I_diff': 1.0, 'T_diff': 0.25, 'N0': 686.7294379924363, 'h_N': 15.791076113528861, 'r0': 1.2905714278424785, 'a0': 0.0017405910528141605, 'h0': 0.6839816860163827, 'alpha0': 0.0005474829732610404, 'eta0': 3.616820064299066, 'delta': 0.04430734203883929, 'n': 1.342799816674947, 'nu': 1.0881528118867045, 'a_scale': 1.5583701551622815, 'id': 223200}	1	[1]	[[[415.582413 , 48.1310299,386.830453 , 26.4526534]]]	[[[ 37.1335238,196.733472 , 0. ]]]	[[[0.00000033,0.00000033,0.00000033,0.00000033]]]	[[[0.00000033,0.00000033,0. ]]]	[[[0.00000033,0.00000033,0.00000033]]]	[1.]
{'B_diff': 0.5, 'I_diff': 0.75, 'T_diff': 0.5, 'N0': 748.525829410842, 'h_N': 6.305620745878478, 'r0': 1.1735922807969743, 'a0': 0.0012092545622856901, 'h0': 1.8668186333590846, 'alpha0': 0.0005135308219168309, 'eta0': 4.111214462139609, 'delta': 0.03420099448078878, 'n': 1.8635832891187853, 'nu': 1.6261982226755891, 'a_scale': 4.357237182812684, 'id': 209800}	1	[0]	[[[ 4.48100288,1617.2706806 , 154.6396498 , 187.2411625 ]]]	[[[1582.18566 , 34.2210718, 111.809538 ]]]	[[[3.68873956,0.5470947 ,0.92702259,0.41057642]]]	[[[0.54815478,0.55511859,0.45109634]]]	[[[0.59705254,1.13657574,0.47414624]]]	[1.]
{'B_diff': 0.5, 'I_diff': 1.0, 'T_diff': 1.0, 'N0': 1611.458314188724, 'h_N': 17.668530445702977, 'r0': 1.568341355556632, 'a0': 0.001777310288230627, 'h0': 1.9972978261518866, 'alpha0': 0.00030768527386962054, 'eta0': 4.985323848966178, 'delta': 0.033566557685526764, 'n': 1.975715165916363, 'nu': 1.0269494148885183, 'a_scale': 3.410072381551109, 'id': 223800}	1	[1]	[[[1465.29672 , 16.84727734, 252.407735 , 0. ]]]	[[[ 10.2517524,121.651319 , 0. ]]]	[[[0.00000033,0.00000033,0.00000033,0. ]]]	[[[0.00000033,0.00000033,0. ]]]	[[[0.00000033,0.00000033,0. ]]]	[1.]
{'B_diff': 0.75, 'I_diff': 0.25, 'T_diff': 0.5, 'N0': 989.1040544550688, 'h_N': 10.642463500623697, 'r0': 1.657431547887044, 'a0': 0.0008421065988120149, 'h0': 0.7563901220702157, 'alpha0': 0.0002908644728702691, 'eta0': 4.571519032829022, 'delta': 0.05632646755198902, 'n': 1.7210018545160373, 'nu': 1.365144485017265, 'a_scale': 3.5448285674102995, 'id': 224200}	1	[1]	[[[763.250284, 41.103794,389.424605, 0. ]]]	[[[ 22.5057465,275.566623 , 0. ]]]	[[[0.00000033,0.00000033,0.00000033,0. ]]]	[[[0.00000033,0.00000033,0. ]]]	[[[0.00000033,0.00000033,0. ]]]	[1.]
{'B_diff': 0.5, 'I_diff': 0.75, 'T_diff': 0.25, 'N0': 1087.7428281317566, 'h_N': 9.288635632422341, 'r0': 0.5162570916162503, 'a0': 0.00092779169689272, 'h0': 2.0578991609807806, 'alpha0': 0.0005429178212999662, 'eta0': 4.380067474162986, 'delta': 0.03627075735516388, 'n': 1.3381223356957066, 'nu': 1.8871972366872343, 'a_scale': 3.388813732241764, 'id': 222400}	2	[0,0]	[[[ 0.80197565,4398.6973981 , 43.1344947 , 59.098834 ], [ 0.76363181,7135.1190028 , 43.1345091 , 33.93716178]]]	[[[4381.27699 , 20.3346957, 47.5938036], [ 80.9456228, 20.3347025, 25.2767745]]]	[[[0.00000033,0.00000033,0.00000033,0.00000033], [0. ,0. ,0. ,0. ]]]	[[[0.00000033,0.00000033,0.00000033], [0. ,0. ,0. ]]]	[[[0.00000033,0.00000033,0.00000033], [0. ,0. ,0. ]]]	[0.59,0.41]
{'B_diff': 1.0, 'I_diff': 0.5, 'T_diff': 1.0, 'N0': 753.9398585534138, 'h_N': 15.873375429228863, 'r0': 1.0261727360799435, 'a0': 0.001668696891073592, 'h0': 1.87560694117031, 'alpha0': 0.0005752804744997113, 'eta0': 3.4130571903288986, 'delta': 0.04305668576724975, 'n': 1.9940100903886377, 'nu': 1.87816137999415, 'a_scale': 4.630509223098763, 'id': 215800}	3	[0,0,0]	[[[ 0.7955326 ,4786.463302 , 50.7519553 , 34.5114753 ], [ 0.92421571,2261.139244 , 54.6299023 , 87.6683643 ], [ 5.64223648,1911.8187776 , 90.3613012 , 122.6867071 ]]]	[[[ 711.517322 , 27.8052997, 19.2833603], [2141.27498 , 27.6044746, 39.7733175], [1895.96909 , 26.9529061, 54.1323023]]]	[[[0.00866012,0.01072147,0.17464183,0.11758716], [0.0589629 ,0.05403437,0.31908454,0.16614475], [3.66086586,0.32666352,1.0641434 ,0.46574464]]]	[[[0.01580101,0.01585462,0.02901354], [0.05351886,0.07241443,0.07521512], [0.32861453,0.36895841,0.52382511]]]	[[[0.01405087,0.39141375,0.25276502], [0.09250766,0.65096561,0.28666187], [0.35164806,1.42358997,0.46327838]]]	[0.39,0.22,0.39]
{'B_diff': 0.75, 'I_diff': 0.25, 'T_diff': 0.25, 'N0': 898.9288072281112, 'h_N': 14.54665265186098, 'r0': 1.8175607841017087, 'a0': 0.0015994436255353799, 'h0': 1.6729834244872845, 'alpha0': 0.0005171943471514721, 'eta0': 1.9893271139257775, 'delta': 0.03939833527953391, 'n': 1.9352749089911396, 'nu': 1.4439737418732146, 'a_scale': 1.382322720068344, 'id': 224000}	1	[0]	[[[ 0.42514921,3481.19291 , 66.3740707 , 116.5737776 ]]]	[[[2142.07046 , 51.4417676, 22.1090112]]]	[[[0.,0.,0.,0.]]]	[[[0.,0.,0.]]]	[[[0.,0.,0.]]]	[1.]
{'B_diff': 0.75, 'I_diff': 0.25, 'T_diff': 1.0, 'N0': 1396.8176639832632, 'h_N': 13.468744500610248, 'r0': 0.650055632986135, 'a0': 0.001386722126462321, 'h0': 0.612402363319236, 'alpha0': 0.0007624150664357549, 'eta0': 2.7731978275950784, 'delta': 0.047130701066653714, 'n': 1.7225522471694048, 'nu': 1.9266648206145702, 'a_scale': 4.709088931860789, 'id': 224600}	1	[0]	[[[ 1.26332381,6892.98731 , 34.90515 , 113.2798168 ]]]	[[[2669.7434 , 22.7416592, 55.9934797]]]	[[[0.,0.,0.,0.]]]	[[[0.,0.,0.]]]	[[[0.,0.,0.]]]	[1.]
{'B_diff': 0.25, 'I_diff': 0.75, 'T_diff': 0.25, 'N0': 2228.2332551546283, 'h_N': 17.65375682776915, 'r0': 1.979989777610066, 'a0': 0.0017416637820044719, 'h0': 1.3994779015093677, 'alpha0': 0.0004345459016134523, 'eta0': 1.5991531224940112, 'delta': 0.04683228346485646, 'n': 1.8698299311067337, 'nu': 1.1264767684579986, 'a_scale': 1.2150443089136314, 'id': 193600}	1	[1]	[[[ 52.9081869 ,6607.66323 , 297.49301199, 507.039285 ]]]	[[[4993.52366, 297.34603, 0. ]]]	[[[2.75017158,0.49442042,1.48012879,0.47094438]]]	[[[0.51558157,1.48042209,0. ]]]	[[[0.45395583,0.90555521,0.47094438]]]	[1.]
{'B_diff': 0.75, 'I_diff': 0.25, 'T_diff': 0.5, 'N0': 1938.1490916477799, 'h_N': 12.962831536856381, 'r0': 0.6802977460124353, 'a0': 0.0018509613154126733, 'h0': 1.2066653934515281, 'alpha0': 0.00036882853114692676, 'eta0': 5.039557175333252, 'delta': 0.0523944823435394, 'n': 1.8007510570796617, 'nu': 1.5643591242903434, 'a_scale': 4.128158166483997, 'id': 198600}	2	[0,1]	[[[1061.17561 , 825.1046529, 847.783971 , 125.7142045], [1880.72662 , 23.7339473, 94.8804968, 0. ]]]	[[[791.892965 ,447.833278 , 89.6735934], [ 12.6354192, 65.8417647, 0. ]]]	[[[0.5403221 ,2.43471503,0.977498 ,0.16394865], [0.00000033,0.00000033,0.00000033,0. ]]]	[[[2.45509977,1.09485713,0.20354504], [0.00000033,0.00000033,0. ]]]	[[[2.06011134,0.85137282,0.06608556], [0.00000033,0.00000033,0. ]]]	[0.85,0.15]
{'B_diff': 0.25, 'I_diff': 0.5, 'T_diff': 0.25, 'N0': 588.6398348599014, 'h_N': 19.063190463532948, 'r0': 0.6814226754552419, 'a0': 0.0007507610419601788, 'h0': 1.4627911491815546, 'alpha0': 0.0003404089586649726, 'eta0': 4.609269544184676, 'delta': 0.033361869259179666, 'n': 1.3296427982883434, 'nu': 1.6114418917130455, 'a_scale': 3.1527630140827387, 'id': 218400}	1	[0]	[[[ 2.29011344,1609.515522 , 94.0608125 , 150.2479544 ]]]	[[[707.858174 , 47.0325821,108.016321 ]]]	[[[0.22888194,0.18432904,0.42891714,0.18114512]]]	[[[0.23278926,0.48488419,0.20661451]]]	[[[0.14840272,0.40615357,0.11916017]]]	[1.]
{'B_diff': 0.75, 'I_diff': 1.0, 'T_diff': 0.5, 'N0': 771.004946330773, 'h_N': 11.543969574204914, 'r0': 1.6554137567372735, 'a0': 0.002009900530392393, 'h0': 2.2096840576570598, 'alpha0': 0.000718359259854933, 'eta0': 3.395419321981356, 'delta': 0.0581500094199408, 'n': 1.8625040953487573, 'nu': 1.425325590488094, 'a_scale': 3.8250650189722406, 'id': 213800}	1	[0]	[[[ 12.9368995,939.750077 ,569.6339581,193.2894431]]]	[[[468.448701 , 77.7619871,139.840336 ]]]	[[[2.12021169,1.24715588,0.4405669 ,0.37764799]]]	[[[1.23669073,0.68174305,0.37178543]]]	[[[2.28255879,0.50742943,0.89705263]]]	[1.]
{'B_diff': 0.5, 'I_diff': 1.0, 'T_diff': 0.5, 'N0': 737.8221186095557, 'h_N': 6.3580953681002255, 'r0': 1.966500368143739, 'a0': 0.0018031736306102456, 'h0': 0.6082491011463179, 'alpha0': 0.0004227170737224877, 'eta0': 3.8878975625093766, 'delta': 0.04961092940258317, 'n': 1.421004364018481, 'nu': 1.5706456070620458, 'a_scale': 2.00517218968595, 'id': 223400}	1	[0]	[[[ 2.65965264,299.7587814 ,167.3853845 ,293.63662571]]]	[[[265.621884 , 61.9615595,287.946225 ]]]	[[[0.,0.,0.,0.]]]	[[[0.,0.,0.]]]	[[[0.,0.,0.]]]	[1.]
{'B_diff': 0.75, 'I_diff': 0.5, 'T_diff': 1.0, 'N0': 1080.8779358674, 'h_N': 7.351210284423863, 'r0': 1.64220188254779, 'a0': 0.0013928813825662303, 'h0': 0.9895344390565377, 'alpha0': 0.0004649476555449428, 'eta0': 3.879842634778189, 'delta': 0.03514968651938299, 'n': 1.1988401197187692, 'nu': 1.7069009141388674, 'a_scale': 3.9906472684959446, 'id': 225400}	1	[0]	[[[ 0.25148204,2906.0981387 , 64.8780253 , 176.2079076 ]]]	[[[2905.80899 , 38.16965 , 116.470532]]]	[[[0.00000033,0.00000033,0.00000033,0.00000033]]]	[[[0.00000033,0.00000033,0.00000033]]]	[[[0.00000033,0.00000033,0.00000033]]]	[1.]
{'B_diff': 0.75, 'I_diff': 0.75, 'T_diff': 0.25, 'N0': 1464.775159921387, 'h_N': 16.805973482399665, 'r0': 0.577723144009057, 'a0': 0.0014652302448854221, 'h0': 1.9623091911860038, 'alpha0': 0.00031000002733629496, 'eta0': 2.6162524511014764, 'delta': 0.049663013169195, 'n': 1.4374517177022739, 'nu': 1.9819700749654918, 'a_scale': 2.2853827429659925, 'id': 225600}	2	[0,0]	[[[ 1.66810244,10599.235333 , 49.0682685 , 24.17409818], [ 1.74716574, 5578.3781613 , 49.0682848 , 57.06344359]]]	[[[ 387.605033 , 25.6235498, 20.8744259], [5518.55737 , 25.6235583, 48.1643739]]]	[[[0.00000033,0.00000033,0.00000033,0.00000033], [0. ,0. ,0. ,0. ]]]	[[[0.00000033,0.00000033,0.00000033], [0. ,0. ,0. ]]]	[[[0.00000033,0.00000033,0.00000033], [0. ,0. ,0. ]]]	[0.47,0.53]
{'B_diff': 0.75, 'I_diff': 1.0, 'T_diff': 0.25, 'N0': 1463.158081933918, 'h_N': 11.798102557518428, 'r0': 0.5220109425424864, 'a0': 0.0007427877979556065, 'h0': 1.0015819531428458, 'alpha0': 0.0004265805874441944, 'eta0': 4.232568043489959, 'delta': 0.032463557224187506, 'n': 1.13014230853929, 'nu': 1.8152223939046115, 'a_scale': 1.4107825848059623, 'id': 226400}	1	[1]	[[[ 0.90642409,8233.99006 , 36.3861153 , 90.7852691 ]]]	[[[1999.19626 , 24.1804541, 90.7852691]]]	[[[0.,0.,0.,0.]]]	[[[0.,0.,0.]]]	[[[0.,0.,0.]]]	[1.]
{'B_diff': 0.75, 'I_diff': 0.75, 'T_diff': 1.0, 'N0': 1388.6146760519991, 'h_N': 12.799482022222922, 'r0': 1.063173736589385, 'a0': 0.0007878148234396207, 'h0': 0.6279647005504099, 'alpha0': 0.0008446374007547227, 'eta0': 3.088737825310538, 'delta': 0.04145975242969696, 'n': 1.929801664863375, 'nu': 1.7099597405023297, 'a_scale': 1.086311668301721, 'id': 226200}	1	[1]	[[[ 0.62959797,5847.94212 , 24.79735646, 202.703862 ]]]	[[[3618.85803 , 19.7123268, 0. ]]]	[[[0.00000033,0.00000033,0.00000033,0.00000033]]]	[[[0.00000033,0.00000033,0. ]]]	[[[0.00000033,0.00000033,0.00000033]]]	[1.]
{'B_diff': 1.0, 'I_diff': 0.25, 'T_diff': 0.5, 'N0': 1157.4869416984461, 'h_N': 5.871040627061184, 'r0': 1.574153126279759, 'a0': 0.0006479691706766526, 'h0': 1.7218803212464828, 'alpha0': 0.0002441807122218822, 'eta0': 2.0019865147981175, 'delta': 0.03071790688619885, 'n': 1.516510842307844, 'nu': 1.6870740054466715, 'a_scale': 2.4241843742846214, 'id': 227400}	1	[0]	[[[ 0.15347074,3899.505023 , 60.7452324 , 142.264051 ]]]	[[[2959.53808 , 40.0992133, 75.0121362]]]	[[[0.00000033,0.00000033,0.00000033,0.00000033]]]	[[[0.00000033,0.00000033,0.00000033]]]	[[[0.00000033,0.00000033,0.00000033]]]	[1.]
{'B_diff': 0.25, 'I_diff': 1.0, 'T_diff': 0.75, 'N0': 1573.9477063856048, 'h_N': 7.552863433141555, 'r0': 1.6172235970304778, 'a0': 0.0008994661675503842, 'h0': 2.164880270275926, 'alpha0': 0.00036239493943739234, 'eta0': 3.944895560089563, 'delta': 0.038557138364090575, 'n': 1.27194638473649, 'nu': 1.1164618586962796, 'a_scale': 2.925132664739282, 'id': 194800}	1	[0]	[[[ 220.86235 ,1406.382274,1468.037295, 261.175 ]]]	[[[326.772174,366.019655,129.278268]]]	[[[1.1933041 ,1.30514191,0.5706389 ,0.52220131]]]	[[[1.71304271,0.93097517,0.98873062]]]	[[[1.58722587,0.83055213,0.78013873]]]	[1.]
{'B_diff': 0.25, 'I_diff': 0.75, 'T_diff': 0.75, 'N0': 1064.479413051569, 'h_N': 11.605212856213939, 'r0': 1.8059267334083018, 'a0': 0.0017390559796515678, 'h0': 1.5969212019869392, 'alpha0': 0.0002301051332533821, 'eta0': 1.9650332932838177, 'delta': 0.04773850439750967, 'n': 1.7855806809781378, 'nu': 1.418111022636635, 'a_scale': 3.8813820445684577, 'id': 206800}	1	[0]	[[[ 26.0693544,2298.90585 , 304.009802 , 271.400247 ]]]	[[[890.77207 ,141.801871,154.534239]]]	[[[3.17827918,0.48267088,0.6522262 ,0.29510513]]]	[[[0.64717476,0.64773798,0.34657093]]]	[[[0.67165029,1.12079509,0.53176092]]]	[1.]
{'B_diff': 1.0, 'I_diff': 1.0, 'T_diff': 1.0, 'N0': 1253.3460735678887, 'h_N': 13.688489472307598, 'r0': 1.7033280969642481, 'a0': 0.0013359894061011923, 'h0': 1.5237832576008303, 'alpha0': 0.0004971221035570157, 'eta0': 3.7155564734266773, 'delta': 0.03335561009901878, 'n': 1.7152343326716375, 'nu': 1.7718819423593013, 'a_scale': 3.6780457545146934, 'id': 217400}	1	[0]	[[[ 1.1038201 ,2431.85833195, 282.8066 , 300.809575 ]]]	[[[2431.34197 , 25.76881 , 134.772378]]]	[[[0.9961823 ,0.56631835,1.12569971,0.46692186]]]	[[[0.56633493,0.44620227,0.50598716]]]	[[[0.54781767,1.23832307,0.66575231]]]	[1.]
{'B_diff': 1.0, 'I_diff': 0.5, 'T_diff': 0.5, 'N0': 1600.8300096083083, 'h_N': 11.359310873010335, 'r0': 1.1702129440456612, 'a0': 0.0006259659879105276, 'h0': 1.4721628244611613, 'alpha0': 0.00022416438564542917, 'eta0': 1.5901946175706931, 'delta': 0.05939297831733052, 'n': 1.2758302672575499, 'nu': 1.2434234494134628, 'a_scale': 2.1185608781795207, 'id': 228200}	1	[0]	[[[ 3.06919357,1473.3045769 , 485.328414 , 514.847461 ]]]	[[[1435.45485 , 294.319314, 385.161936]]]	[[[0.00000033,0.00000033,0.00000033,0.00000033]]]	[[[0.00000033,0.00000033,0.00000033]]]	[[[0.00000033,0.00000033,0.00000033]]]	[1.]
{'B_diff': 0.5, 'I_diff': 0.25, 'T_diff': 0.5, 'N0': 1606.744306787981, 'h_N': 19.44063038271455, 'r0': 1.7122191221584795, 'a0': 0.0012551871722537526, 'h0': 2.2956587619724447, 'alpha0': 0.0008070980741385741, 'eta0': 3.709441590795726, 'delta': 0.04004725083109121, 'n': 1.5365611431395951, 'nu': 1.6101416708629173, 'a_scale': 3.3203287233520835, 'id': 208200}	1	[0]	[[[ 54.0382245,5317.653823 , 297.103444 , 131.9097959]]]	[[[5135.07325 , 162.168895, 102.093961]]]	[[[2.86437296,0.44445413,1.67954157,0.83633759]]]	[[[0.44774852,1.77402258,0.92393755]]]	[[[0.3835775 ,1.58159269,0.54232505]]]	[1.]
{'B_diff': 0.25, 'I_diff': 0.5, 'T_diff': 0.75, 'N0': 1078.7323668659214, 'h_N': 16.47325631173533, 'r0': 1.8533983397286136, 'a0': 0.001172378930404281, 'h0': 2.2812127703172447, 'alpha0': 0.0007102326049029983, 'eta0': 4.007959082353816, 'delta': 0.03652359598156356, 'n': 1.8890103300712053, 'nu': 1.1320617822794143, 'a_scale': 4.090777009879185, 'id': 206000}	3	[0,0,0]	[[[ 346.767543 ,1166.309623 , 468.580515 , 165.7203973], [ 269.113371 ,1447.236704 , 481.579635 , 165.6813412], [ 319.017183 ,1295.243027 , 457.906891 , 168.9363794]]]	[[[496.479485 ,213.127344 , 83.203749 ], [584.627063 ,254.591813 , 97.5868254], [543.997479 ,217.673556 , 88.5835726]]]	[[[0.95437476,1.38480166,0.62808242,0.58018543], [1.10727577,1.18144864,0.69884496,0.43279649], [1.02834117,1.27210922,0.66497752,0.5698426 ]]]	[[[1.39103345,1.09146553,0.85102571], [1.1843635 ,1.24926587,0.76371198], [1.28599629,1.09917082,0.8021006 ]]]	[[[1.59763594,1.14597795,0.95955963], [1.22757319,1.13391186,0.58944131], [1.44297237,1.12196197,0.86921556]]]	[0.455,0.535,0.01 ]
{'B_diff': 0.75, 'I_diff': 0.5, 'T_diff': 0.75, 'N0': 1005.5621164724084, 'h_N': 6.20048013204676, 'r0': 1.2101604023546022, 'a0': 0.001709660249374599, 'h0': 2.2425963820889545, 'alpha0': 0.0006931969856657854, 'eta0': 2.9938206588635485, 'delta': 0.05975773077570032, 'n': 1.702129106289028, 'nu': 1.3574841727423834, 'a_scale': 3.4330939147022015, 'id': 199600}	2	[0,0]	[[[ 106.004638 ,2182.582403 , 494.652681 , 130.2460774], [ 101.066345 ,2123.808102 , 483.390824 , 135.841789 ]]]	[[[1274.48828 , 160.666244 , 73.8904185], [1361.99569 , 155.510469 , 75.7644927]]]	[[[1.6888147 ,0.86660495,0.80507586,0.60848917], [1.77088348,0.8897456 ,0.82251118,0.57693828]]]	[[[0.90452709,1.45180332,0.57538743], [0.85668523,1.48955064,0.54598698]]]	[[[1.80735053,1.11600284,1.10165516], [2.16702232,1.13345461,1.03036739]]]	[0.995,0.005]
{'B_diff': 1.0, 'I_diff': 0.75, 'T_diff': 0.25, 'N0': 1997.7991929170464, 'h_N': 6.96972673113604, 'r0': 1.6545030880471396, 'a0': 0.0016762585193427172, 'h0': 1.9010784794843787, 'alpha0': 0.0003011255068420687, 'eta0': 1.7841417389626804, 'delta': 0.03420651623818634, 'n': 1.1451774086725335, 'nu': 1.4948455251744788, 'a_scale': 3.810335873861592, 'id': 228800}	2	[0,0]	[[[ 0.18013278, 6244.95595159, 98.0946261 , 167.86440181], [ 0.16056405,15720.64348638, 98.0946261 , 65.2611843 ]]]	[[[6244.95595 , 53.2679393 , 164.476445 ], [ 0.00008638, 53.2679393 , 37.4594018 ]]]	[[[0.,0.,0.,0.], [0.,0.,0.,0.]]]	[[[0.,0.,0.], [0.,0.,0.]]]	[[[0.00000043,0. ,0. ], [0. ,0. ,0. ]]]	[0.265,0.735]
{'B_diff': 1.0, 'I_diff': 0.75, 'T_diff': 0.75, 'N0': 1082.4183723344763, 'h_N': 10.312677061575867, 'r0': 1.4867672904878129, 'a0': 0.0007349015743051062, 'h0': 1.695215001749981, 'alpha0': 0.0008765581365465662, 'eta0': 1.6885134256087335, 'delta': 0.03537939280828059, 'n': 1.561032171163596, 'nu': 1.8466569921889806, 'a_scale': 4.453697788177845, 'id': 229200}	2	[0,0]	[[[ 0.28904585,3599.95864935, 30.3774423 , 66.0362435 ], [ 0.26730012,8707.1265312 , 30.3774423 , 25.9331236 ]]]	[[[3596.51507 , 17.2626585, 41.1374028], [ 23.4390712, 17.2626585, 14.3602318]]]	[[[0.00000033,0.00000033,0.00000033,0.00000033], [0.00000033,0.00000033,0.00000033,0.00000033]]]	[[[0.00000033,0.00000033,0.00000033], [0.00000033,0.00000033,0.00000033]]]	[[[0.00000033,0.00000033,0.00000033], [0.00000033,0.00000033,0.00000033]]]	[0.39,0.61]
{'B_diff': 0.5, 'I_diff': 0.25, 'T_diff': 1.0, 'N0': 1687.911779556926, 'h_N': 6.8252865624637735, 'r0': 0.5733979266713041, 'a0': 0.0017243767540308695, 'h0': 1.472765905359437, 'alpha0': 0.0006705817171228141, 'eta0': 3.3066460009009395, 'delta': 0.05231270292849617, 'n': 1.5372602773016397, 'nu': 1.9153831169679285, 'a_scale': 1.259136239931472, 'id': 208600}	1	[1]	[[[ 229.850456 ,5380.4150271, 264.4212499, 130.40457 ]]]	[[[5295.26697 , 187.795704, 0. ]]]	[[[1.85072044,0.60095009,1.91861706,0.57846537]]]	[[[0.60221412,1.98268553,0. ]]]	[[[0.55914001,1.77179518,0.57846537]]]	[1.]
{'B_diff': 0.5, 'I_diff': 0.5, 'T_diff': 0.75, 'N0': 1515.2565182979888, 'h_N': 8.692112751790676, 'r0': 0.898256368460858, 'a0': 0.0017778970263828545, 'h0': 1.0144349258148486, 'alpha0': 0.0008936742613934816, 'eta0': 3.512007477170297, 'delta': 0.03621998665280748, 'n': 1.2687223095766424, 'nu': 1.2157500606347957, 'a_scale': 1.5388361384077769, 'id': 196400}	1	[0]	[[[ 92.3263129,3117.028216 , 241.0060306, 319.7497075]]]	[[[2796.41429 , 204.482344, 232.111496]]]	[[[1.74425379,0.671701 ,1.48373909,0.32306201]]]	[[[0.6819711,1.5628162,0.3772805]]]	[[[0.60068926,1.06767567,0.17992548]]]	[1.]
{'B_diff': 0.75, 'I_diff': 1.0, 'T_diff': 1.0, 'N0': 2213.390575226544, 'h_N': 11.572018591214354, 'r0': 0.8511030590507557, 'a0': 0.0007377390377149152, 'h0': 1.8164340676731912, 'alpha0': 0.0006298579535861258, 'eta0': 1.8714077961506814, 'delta': 0.05905138743149558, 'n': 1.91869071840952, 'nu': 1.7266698603601407, 'a_scale': 2.9408920852769604, 'id': 214200}	2	[0,0]	[[[ 0.9535939,12632.99535 , 149.824681 , 69.7057618], [ 60.4822192, 7154.1164093, 329.3885554, 167.1848874]]]	[[[3622.94597 , 36.182814 , 37.5278351], [7135.85595 , 33.7973874, 91.7158405]]]	[[[0.03499119,0.04859262,0.93511285,0.6173554 ], [3.42271209,0.36535274,1.68487057,0.88387267]]]	[[[0.12371822,0.12209555,0.22066004], [0.36583374,0.49466806,1.0437914 ]]]	[[[0.10562541,1.25475883,1.20036829], [0.33101621,1.8555437 ,0.80746682]]]	[0.23,0.77]
{'B_diff': 1.0, 'I_diff': 0.25, 'T_diff': 0.75, 'N0': 2230.022271580386, 'h_N': 8.976843919560304, 'r0': 1.1316542727150467, 'a0': 0.001610831315102247, 'h0': 2.075141830350011, 'alpha0': 0.0004423115204111437, 'eta0': 2.815106649844621, 'delta': 0.03478927043439236, 'n': 1.3725812447548258, 'nu': 1.3729895345074468, 'a_scale': 1.9781998750104763, 'id': 227600}	1	[0]	[[[ 0.32957236,9182.99213 , 91.28687504, 170.5900342 ]]]	[[[5926.06738 , 83.934324 , 39.5957162]]]	[[[0.,0.,0.,0.]]]	[[[0.,0.,0.]]]	[[[0.,0.,0.]]]	[1.]
{'B_diff': 1.0, 'I_diff': 1.0, 'T_diff': 0.5, 'N0': 1716.441869678734, 'h_N': 13.189360468583502, 'r0': 0.9235374632637963, 'a0': 0.0011720690299390968, 'h0': 0.7001592672073363, 'alpha0': 0.0007138099129876332, 'eta0': 1.6284335349648318, 'delta': 0.053577214896793124, 'n': 1.8007634309748932, 'nu': 1.4588706601695485, 'a_scale': 2.4036377324399574, 'id': 229800}	2	[0,0]	[[[ 1.03374209,11059.393792 , 92.9177039 , 160.2207278 ], [ 1.4675972 , 3841.464447 , 92.917673 , 367.970479 ]]]	[[[ 541.465092 , 51.7377097, 116.839287 ], [3740.21625 , 51.7376925, 266.316788 ]]]	[[[0. ,0. ,0. ,0. ], [0.00000033,0.00000033,0.00000033,0.00000033]]]	[[[0. ,0. ,0. ], [0.00000033,0.00000033,0.00000033]]]	[[[0. ,0. ,0. ], [0.00000033,0.00000033,0.00000033]]]	[0.315,0.685]
{'B_diff': 0.75, 'I_diff': 0.25, 'T_diff': 0.75, 'N0': 1451.916486301222, 'h_N': 18.393481573984488, 'r0': 1.7962926183483896, 'a0': 0.0016503060179001883, 'h0': 0.9536070720419572, 'alpha0': 0.0008506258815058125, 'eta0': 4.5503221031990755, 'delta': 0.0354259709571083, 'n': 1.5801701106804886, 'nu': 1.0830076102271342, 'a_scale': 3.6181252814756655, 'id': 186000}	1	[0]	[[[ 58.8415947,1001.782833 , 328.662366 , 568.380978 ]]]	[[[475.764937,201.951919,352.749938]]]	[[[1.42086479,0.99602359,0.57441211,0.13863431]]]	[[[0.96030094,0.80852474,0.18683553]]]	[[[1.17893736,1.36277747,0.43026617]]]	[1.]
{'B_diff': 1.0, 'I_diff': 1.0, 'T_diff': 0.75, 'N0': 1313.6352911044523, 'h_N': 9.373522283130715, 'r0': 1.5697226092012548, 'a0': 0.0008429802035121171, 'h0': 2.041232822866814, 'alpha0': 0.0005565791347719481, 'eta0': 2.6702443896808084, 'delta': 0.03225003981256324, 'n': 1.7777391645848448, 'nu': 1.3935790878128875, 'a_scale': 1.2092551189574188, 'id': 230000}	1	[1]	[[[ 0.24317408,5549.369 , 56.60523505, 172.452748 ]]]	[[[2877.84554 , 55.9377281, 0. ]]]	[[[0.00000033,0.00000033,0.00000033,0.00000033]]]	[[[0.00000033,0.00000033,0. ]]]	[[[0.00000033,0.00000033,0.00000033]]]	[1.]
{'B_diff': 0.25, 'I_diff': 0.75, 'T_diff': 0.25, 'N0': 1555.7461170694428, 'h_N': 13.393668817734767, 'r0': 0.8513972915365534, 'a0': 0.0005588507984389248, 'h0': 2.1322295034348473, 'alpha0': 0.0007429822079099006, 'eta0': 5.053891542566444, 'delta': 0.044697551271692615, 'n': 1.4669378315976687, 'nu': 1.2184891823406971, 'a_scale': 2.3818403833863244, 'id': 206400}	1	[1]	[[[ 203.137928,3616.146907, 581.369142, 184.605739]]]	[[[3170.53686 , 294.44988 , 184.605739]]]	[[[1.57478629,0.76324941,0.92077108,0.38724218]]]	[[[0.78129721,1.18610965,0.38724218]]]	[[[0.69099989,0.67832123,0. ]]]	[1.]
{'B_diff': 0.75, 'I_diff': 0.75, 'T_diff': 0.5, 'N0': 886.5438000856329, 'h_N': 12.98752721955278, 'r0': 1.024648513695107, 'a0': 0.002059394251751519, 'h0': 1.0325531139319353, 'alpha0': 0.0007718016487790333, 'eta0': 5.021865541336118, 'delta': 0.03896051577554142, 'n': 1.0561598261713565, 'nu': 1.8239478057138134, 'a_scale': 2.049485225729303, 'id': 213000}	4	[1,1,1,1]	[[[ 3.22359325,2099.24954 , 115.4786438 , 152.138185 ], [ 3.18062526,2113.7614862 , 115.9622116 , 152.147488 ], [ 277.927229 ,2348.59497 , 427.175746 , 59.0239105 ], [ 1.93171929,2428.745761 , 148.4414405 , 160.699244 ]]]	[[[2099.24954 , 81.6483046, 152.138185 ], [2082.60509 , 81.358005 , 152.147488 ], [ 0. , 106.849648 , 44.7801763], [1503.24018 , 72.9227154, 160.699244 ]]]	[[[2.22699455,0.4525971 ,1.39197204,0.51360376], [2.21272613,0.45186024,1.39489283,0.51396698], [1.11628531,1.06319204,1.1915117 ,0.40262362], [1.11654911,0.44283302,1.22588806,0.52956301]]]	[[[0.4525971 ,1.58846354,0.51360376], [0.45481411,1.59494203,0.51396698], [0. ,1.29815921,0.472671 ], [0.57392962,1.47453995,0.52956301]]]	[[[0. ,0.98557971,0. ], [0.33241818,0.99552559,0. ], [1.06319204,1.18357998,0.18491992], [0.28696932,1.23926191,0. ]]]	[0.08 ,0.895,0.02 ,0.005]
{'B_diff': 0.5, 'I_diff': 1.0, 'T_diff': 0.75, 'N0': 1343.7093320746758, 'h_N': 13.101789073932286, 'r0': 0.7945132331449584, 'a0': 0.0012222764303237573, 'h0': 1.2534764610825677, 'alpha0': 0.0005323020351393592, 'eta0': 4.6614974070230115, 'delta': 0.03994460245992221, 'n': 1.244335058826263, 'nu': 1.3538556408609446, 'a_scale': 4.027495454742576, 'id': 223600}	1	[0]	[[[ 15.0149 ,1057.85417047,1052.2050897 , 378.629909 ]]]	[[[1057.7262 , 94.3285377, 231.663802 ]]]	[[[0.93780921,0.88052249,0.52510104,0.25003029]]]	[[[0.88041273,0.35421259,0.08547553]]]	[[[2.29740585,0.58244055,0.66271062]]]	[1.]
{'B_diff': 1.0, 'I_diff': 0.75, 'T_diff': 1.0, 'N0': 2046.4685280723913, 'h_N': 17.667883117378125, 'r0': 1.4470865133443986, 'a0': 0.0011645872358676335, 'h0': 1.4531294197828402, 'alpha0': 0.0006851058481063942, 'eta0': 2.2680879977364254, 'delta': 0.03756639621409957, 'n': 1.480219357193014, 'nu': 1.9640124142280553, 'a_scale': 1.0487572438821062, 'id': 229400}	1	[1]	[[[ 0.4926873 ,8291.60566 , 17.31755699, 72.2121313 ]]]	[[[6791.48559 , 12.0983161, 0. ]]]	[[[0.,0.,0.,0.]]]	[[[0.,0.,0.]]]	[[[0.,0.,0.]]]	[1.]
{'B_diff': 0.25, 'I_diff': 0.25, 'T_diff': 0.5, 'N0': 2202.146662483482, 'h_N': 15.017414350930306, 'r0': 1.8656798104305952, 'a0': 0.0007388033508003551, 'h0': 1.43510582532434, 'alpha0': 0.00036897661839563946, 'eta0': 5.166153283815682, 'delta': 0.05449325622505187, 'n': 1.7936245306211342, 'nu': 1.2557850120514868, 'a_scale': 1.9298597173449055, 'id': 230600}	1	[1]	[[[1975.64347 , 36.9909229, 417.978489 , 0. ]]]	[[[ 22.0691868,182.169543 , 0. ]]]	[[[0.00000033,0.00000033,0.00000033,0. ]]]	[[[0.00000033,0.00000033,0. ]]]	[[[0.00000033,0.00000033,0. ]]]	[1.]
{'B_diff': 0.25, 'I_diff': 0.25, 'T_diff': 0.25, 'N0': 1958.4849845337494, 'h_N': 7.506773887387149, 'r0': 0.6378830754776477, 'a0': 0.0008493639239861091, 'h0': 2.015800109146687, 'alpha0': 0.0005393105960518516, 'eta0': 1.371214078966089, 'delta': 0.05270837819922026, 'n': 1.9750373433067758, 'nu': 1.9648114714889187, 'a_scale': 2.631003299198224, 'id': 230400}	1	[0]	[[[ 0.69894782,10797.52483 , 34.6510531 , 24.1304409 ]]]	[[[5314.83994 , 19.3792666, 14.0615741]]]	[[[0.00000033,0.00000033,0.00000033,0.00000033]]]	[[[0.00000033,0.00000033,0.00000033]]]	[[[0.00000033,0.00000033,0.00000033]]]	[1.]
{'B_diff': 0.5, 'I_diff': 0.25, 'T_diff': 0.75, 'N0': 576.9128367365026, 'h_N': 16.646740631600895, 'r0': 0.7990174147751294, 'a0': 0.0007351751799462551, 'h0': 1.3237634684461792, 'alpha0': 0.0004745818894322497, 'eta0': 3.788084780953169, 'delta': 0.05314597217181306, 'n': 1.1373027073991915, 'nu': 1.6046457691005, 'a_scale': 4.617721886412079, 'id': 221200}	2	[0,0]	[[[ 3.26512964,1637.559766 , 186.8090529 , 104.3129354 ], [ 3.4239733 ,1700.943393 , 190.4464451 , 103.4970452 ]]]	[[[780.8418 ,112.566007 , 56.5230303], [707.810915 ,114.817836 , 52.3685425]]]	[[[0.56402348,0.35863989,0.76187601,0.36993114], [0.74264537,0.3804888 ,0.80467444,0.37953724]]]	[[[0.61203898,0.87288372,0.50506621], [0.69599606,0.87662925,0.53583601]]]	[[[0.53364963,1.03033838,0.23435389], [0.63068456,1.12536524,0.27555331]]]	[0.945,0.055]
{'B_diff': 0.25, 'I_diff': 0.5, 'T_diff': 0.5, 'N0': 677.3506765728555, 'h_N': 13.19764336099286, 'r0': 1.1767649309450343, 'a0': 0.0008593497915175253, 'h0': 1.1747534631377985, 'alpha0': 0.0004676532489525056, 'eta0': 3.0491753675969258, 'delta': 0.03936777087651095, 'n': 1.6989221661749894, 'nu': 1.1680313709124674, 'a_scale': 4.618574692512807, 'id': 231400}	1	[1]	[[[479.32382 , 38.2478396,319.850495 , 11.7772786]]]	[[[ 20.7547018,169.230598 , 0. ]]]	[[[0.00000033,0.00000033,0.00000033,0.00000033]]]	[[[0.00000033,0.00000033,0. ]]]	[[[0.00000033,0.00000033,0.00000033]]]	[1.]
{'B_diff': 0.75, 'I_diff': 0.5, 'T_diff': 0.5, 'N0': 1563.2790936098538, 'h_N': 5.214622837241833, 'r0': 1.924848589941936, 'a0': 0.0006036381442153015, 'h0': 0.7860808551621895, 'alpha0': 0.0008023123693542113, 'eta0': 3.4512785396055903, 'delta': 0.05786173948508774, 'n': 1.5688322636952656, 'nu': 1.9792879299888542, 'a_scale': 1.6546540171509565, 'id': 186600}	1	[1]	[[[ 87.8242836,3271.318967 , 358.10272 , 253.351764 ]]]	[[[3126.59161 , 183.610121, 253.351764]]]	[[[1.90652036,0.7099073 ,1.32074466,0.60411309]]]	[[[0.71687559,1.49114742,0.60411309]]]	[[[0.58155709,1.18847798,0. ]]]	[1.]
{'B_diff': 0.25, 'I_diff': 0.5, 'T_diff': 1.0, 'N0': 2017.1005821623319, 'h_N': 14.807365884027764, 'r0': 1.3001804948157645, 'a0': 0.001793120000607301, 'h0': 0.7147626071763324, 'alpha0': 0.00023433035829315457, 'eta0': 3.522270035603508, 'delta': 0.03525479649279661, 'n': 1.702711625547804, 'nu': 1.8064290125046922, 'a_scale': 4.6546508116633944, 'id': 231800}	1	[0]	[[[ 0.56680991,8969.9649 , 76.4951506 , 279.89675 ]]]	[[[2124.54332 , 44.7725583, 142.198247 ]]]	[[[0.00000033,0.00000033,0.00000033,0.00000033]]]	[[[0.00000033,0.00000033,0.00000033]]]	[[[0.00000033,0.00000033,0.00000033]]]	[1.]
{'B_diff': 0.75, 'I_diff': 0.5, 'T_diff': 0.25, 'N0': 2228.7833261866235, 'h_N': 16.24182448166581, 'r0': 1.3764975102586985, 'a0': 0.0014578782036530672, 'h0': 2.086791494707043, 'alpha0': 0.0007316186133171919, 'eta0': 4.751223411388372, 'delta': 0.030726277362442666, 'n': 1.7499668722148325, 'nu': 1.6786085057507938, 'a_scale': 4.54418240961328, 'id': 224800}	3	[0,0,0]	[[[ 0.4030368 , 8648.229363 , 45.8606726 , 89.38458 ], [ 97.538326 , 6606.7637004 , 346.143127 , 205.6113838 ], [ 0.38864414,15625.14522 , 45.8606726 , 44.4813515 ]]]	[[[8412.66473 , 22.948485 , 56.6389661], [6581.17332 , 141.155598 , 184.892728 ], [1233.95242 , 22.948485 , 30.0397145]]]	[[[0. ,0. ,0. ,0. ], [2.55779152,0.47454552,1.79686352,0.68169353], [0. ,0. ,0. ,0. ]]]	[[[0. ,0. ,0. ], [0.47485571,2.02544607,0.7092694 ], [0. ,0. ,0. ]]]	[[[0. ,0. ,0. ], [0.41868343,1.66310239,0.4407241 ], [0. ,0. ,0. ]]]	[0.51 ,0.285,0.205]
{'B_diff': 0.25, 'I_diff': 0.75, 'T_diff': 0.25, 'N0': 1026.227099417117, 'h_N': 5.9400323430505795, 'r0': 1.392078482722798, 'a0': 0.001241048319567864, 'h0': 1.5129186870563136, 'alpha0': 0.0007908069111901049, 'eta0': 3.1273735617774148, 'delta': 0.03661826021644967, 'n': 1.658644938180443, 'nu': 1.5639377299486692, 'a_scale': 2.003827284984107, 'id': 232000}	1	[0]	[[[ 0.19200183,4927.30861 , 47.7230681 , 76.71671556]]]	[[[2311.39752 , 26.709867 , 70.8822315]]]	[[[0.00000033,0.00000033,0.00000033,0.00000033]]]	[[[0.00000033,0.00000033,0.00000033]]]	[[[0.00000033,0.00000033,0.00000033]]]	[1.]
{'B_diff': 0.25, 'I_diff': 0.75, 'T_diff': 0.75, 'N0': 1494.6707373084282, 'h_N': 13.681527346759056, 'r0': 0.7615761672752146, 'a0': 0.0015437851118778024, 'h0': 1.0223693995480736, 'alpha0': 0.00040171709778546007, 'eta0': 2.0780373605924813, 'delta': 0.04761601103076816, 'n': 1.7918305568569237, 'nu': 1.4674283033653526, 'a_scale': 2.171780991341664, 'id': 232400}	2	[0,1]	[[[ 1.47095645,5525.35458 , 134.4525127 , 249.808984 ], [1424.21425 , 24.68256709, 105.8821059 , 8.12378371]]]	[[[2473.51284 , 78.6233275, 154.36815 ], [ 14.7128043, 45.643351 , 0. ]]]	[[[0.00000033,0.00000033,0.00000033,0.00000033], [0.00000033,0.00000033,0.00000033,0.00000033]]]	[[[0.00000033,0.00000033,0.00000033], [0.00000033,0.00000033,0. ]]]	[[[0.00000033,0.00000033,0.00000033], [0.00000033,0.00000033,0.00000033]]]	[0.995,0.005]
{'B_diff': 1.0, 'I_diff': 0.5, 'T_diff': 0.5, 'N0': 2225.9161767903306, 'h_N': 13.634922895909456, 'r0': 0.7639184508436692, 'a0': 0.001994020282460161, 'h0': 1.8962054166944418, 'alpha0': 0.0007960676372111995, 'eta0': 3.554424534744267, 'delta': 0.03044590169221994, 'n': 1.5938568047848967, 'nu': 1.371471367100554, 'a_scale': 3.9153372049225563, 'id': 215400}	2	[0,0]	[[[ 42.3858102 , 5967.62356713, 212.451258 , 300.195126 ], [ 0.66444183,12112.0574 , 119.6165211 , 143.1919818 ]]]	[[[5965.42818 , 62.741615 , 174.599746 ], [3412.16313 , 43.1245393, 95.8524857]]]	[[[3.33196953,0.36776086,1.72711473,0.48142562], [0.03390869,0.04680066,0.76496832,0.32372412]]]	[[[0.36781196,1.35343142,0.53444672], [0.09777037,0.40060874,0.20054816]]]	[[[0.3446416 ,2.02637532,0.51304735], [0.08993023,1.23913233,0.79202146]]]	[0.88,0.12]
{'B_diff': 0.5, 'I_diff': 0.75, 'T_diff': 0.75, 'N0': 1749.6917500405775, 'h_N': 12.241616226134635, 'r0': 1.2667735250588108, 'a0': 0.0018043133853234508, 'h0': 1.8266967158648955, 'alpha0': 0.000776541233425674, 'eta0': 4.783590100491907, 'delta': 0.04357263155743932, 'n': 1.2242821342965584, 'nu': 1.8607264420796559, 'a_scale': 3.390878687702309, 'id': 210000}	1	[0]	[[[ 59.4281116 ,4205.75864441, 654.454915 , 228.4745804 ]]]	[[[4205.25068 , 123.395126, 200.326267]]]	[[[2.66070938,0.66813383,1.1048963 ,0.73872865]]]	[[[0.66814444,1.76253025,0.81125687]]]	[[[1.5607631 ,1.12451417,0.28257132]]]	[1.]
{'B_diff': 1.0, 'I_diff': 0.75, 'T_diff': 0.75, 'N0': 2032.5704848637126, 'h_N': 12.144043790631006, 'r0': 1.5380484234079002, 'a0': 0.0005393762319341064, 'h0': 1.525364468721377, 'alpha0': 0.00042934526586666823, 'eta0': 2.2289218633454113, 'delta': 0.050297858714527285, 'n': 1.494890776995386, 'nu': 1.0419794131531162, 'a_scale': 3.5052790518779724, 'id': 216400}	4	[0,1,0,0]	[[[ 128.747803 ,3996.956135 ,1157.956316 , 425.932873 ], [ 17.6683648, 439.112287 , 775.494961 , 649.238108 ], [ 137.259643 ,3999.781357 ,1169.369959 , 420.558882 ], [ 137.917586 ,3992.636242 ,1170.124503 , 420.303527 ]]]	[[[150.732995,549.933525,271.345581], [411.100083,495.140633,649.238108], [142.418067,549.867873,265.910274], [143.026462,549.370133,266.246119]]]	[[[2.21315911,0.81537981,0.62816414,0.39603432], [0.00000033,0.00000033,0.00000033,0.00000033], [2.09506817,0.81642224,0.62573494,0.40563622], [1.86302659,0.81430863,0.59984507,0.38557425]]]	[[[1.71805673,0.70289251,0.49528675], [0.00000033,0.00000033,0.00000033], [1.92443632,0.70135111,0.51645327], [1.99156056,0.70366702,0.49504235]]]	[[[0.8578812 ,1.0963282 ,0.54976402], [0.00000033,0.00000033,0. ], [0.85799121,1.0784162 ,0.55838287], [0.85807739,1.03112829,0.50291839]]]	[0.465,0.44 ,0.09 ,0.005]
{'B_diff': 0.25, 'I_diff': 1.0, 'T_diff': 1.0, 'N0': 1503.8813198989594, 'h_N': 11.772183003107152, 'r0': 1.1281338867522668, 'a0': 0.0006106824037767764, 'h0': 2.1625377638161036, 'alpha0': 0.0003664991648555346, 'eta0': 5.226763262253787, 'delta': 0.05985372374204764, 'n': 1.7999114271551817, 'nu': 1.6336621686055055, 'a_scale': 2.8904748100505566, 'id': 233400}	1	[1]	[[[1333.37519 , 48.8991451, 376.1144147, 0. ]]]	[[[36.7768398,64.2872247, 0. ]]]	[[[0.00000033,0.00000033,0.00000033,0. ]]]	[[[0.00000033,0.00000033,0. ]]]	[[[0.00000033,0.00000033,0. ]]]	[1.]
{'B_diff': 1.0, 'I_diff': 0.75, 'T_diff': 0.5, 'N0': 2000.2855072349837, 'h_N': 17.874554549016942, 'r0': 0.5541094229615513, 'a0': 0.0007701672800750209, 'h0': 1.8225241788846873, 'alpha0': 0.0005502598528449299, 'eta0': 5.119282545262975, 'delta': 0.032586534048477986, 'n': 1.234378824531302, 'nu': 1.7509157481608786, 'a_scale': 1.4633491466639812, 'id': 229000}	2	[0,1]	[[[ 1.25873386,6917.099476 , 45.1982419 , 101.7129655 ], [ 82.438239 ,5267.7632229 , 219.815883 , 200.715737 ]]]	[[[6719.82019 , 26.8704484, 75.5537584], [5246.70813 , 146.237842 , 200.715737 ]]]	[[[0. ,0. ,0. ,0. ], [2.39669627,0.48173409,1.84293751,0.64532161]]]	[[[0. ,0. ,0. ], [0.48223158,2.01339433,0.64532161]]]	[[[0. ,0. ,0. ], [0.37577168,1.55136975,0. ]]]	[0.855,0.145]
{'B_diff': 0.5, 'I_diff': 0.25, 'T_diff': 0.25, 'N0': 2199.640252752595, 'h_N': 17.970112934737685, 'r0': 0.887600139783976, 'a0': 0.001073303688003823, 'h0': 0.8029114197672855, 'alpha0': 0.0005011393886165119, 'eta0': 1.7826977822950456, 'delta': 0.03270899275492972, 'n': 1.8066193110376902, 'nu': 1.9242116674922025, 'a_scale': 2.817945542897777, 'id': 233600}	1	[0]	[[[ 0.76383318,10717.20097 , 29.3485447 , 117.5338634 ]]]	[[[6183.7965 , 16.3899568, 73.0562147]]]	[[[0.,0.,0.,0.]]]	[[[0.,0.,0.]]]	[[[0.,0.,0.]]]	[1.]
{'B_diff': 0.5, 'I_diff': 0.5, 'T_diff': 0.25, 'N0': 807.2504174253883, 'h_N': 6.924958619992029, 'r0': 1.251865528455065, 'a0': 0.0014664560409170606, 'h0': 1.2683866092450182, 'alpha0': 0.00026787528262381546, 'eta0': 2.017094667629559, 'delta': 0.037317651468217694, 'n': 1.4267973122952504, 'nu': 1.7302440309192337, 'a_scale': 1.5584424551508098, 'id': 234400}	1	[0]	[[[ 0.29760431,3284.36861 , 55.0453759 , 112.2674832 ]]]	[[[1574.32788 , 35.743034 , 81.4776144]]]	[[[0.00000033,0.00000033,0.00000033,0.00000033]]]	[[[0.00000033,0.00000033,0.00000033]]]	[[[0.00000033,0.00000033,0.00000033]]]	[1.]
{'B_diff': 0.5, 'I_diff': 1.0, 'T_diff': 1.0, 'N0': 2091.676422696809, 'h_N': 16.76310326549485, 'r0': 1.2321015196490865, 'a0': 0.001220150704737049, 'h0': 1.6399334889581225, 'alpha0': 0.0005113075823498786, 'eta0': 4.619171929379042, 'delta': 0.03259317051067259, 'n': 1.6162695740212532, 'nu': 1.217403768264989, 'a_scale': 3.9056150108144196, 'id': 211000}	1	[0]	[[[ 664.400467,2762.159499, 888.932705, 284.012892]]]	[[[670.914549,301.005105,176.308777]]]	[[[1.00215286,1.28137942,0.82303337,0.51138536]]]	[[[1.67481828,1.80830311,0.86908973]]]	[[[1.39898152,1.1042238 ,0.56813307]]]	[1.]
{'B_diff': 0.25, 'I_diff': 0.25, 'T_diff': 0.25, 'N0': 715.7235415632491, 'h_N': 15.000160124176551, 'r0': 1.8630179618771523, 'a0': 0.0008778745756746174, 'h0': 1.317914663830107, 'alpha0': 0.0008611917569602941, 'eta0': 3.80249692709489, 'delta': 0.0531709698223584, 'n': 1.5516066838168245, 'nu': 1.6852551813185288, 'a_scale': 1.8723963575708944, 'id': 204800}	1	[1]	[[[ 39.9425784,1624.319671 , 265.322504 , 128.392291 ]]]	[[[1208.43954 , 127.755645, 128.392291]]]	[[[1.92186643,0.78973255,1.05565147,0.65478605]]]	[[[0.8103588 ,1.15701032,0.65478605]]]	[[[0.73439671,0.98366472,0. ]]]	[1.]
{'B_diff': 1.0, 'I_diff': 0.5, 'T_diff': 0.25, 'N0': 1108.9684097829058, 'h_N': 16.612395050501554, 'r0': 1.5665500739276466, 'a0': 0.0008521746334192387, 'h0': 1.5159285855949447, 'alpha0': 0.0007101226274223032, 'eta0': 1.9497914204546092, 'delta': 0.05837303157815568, 'n': 1.2144142638583113, 'nu': 1.3968869523325576, 'a_scale': 2.9775852902626108, 'id': 228000}	2	[0,0]	[[[ 0.86443603,7190.927341 , 187.0185704 , 79.146343 ], [ 0.89111014,3090.05880096, 114.6128388 , 133.1442055 ]]]	[[[ 197.579041 , 96.519676 , 65.8515435], [3089.23425 , 62.2057368, 114.389579 ]]]	[[[0.21888822,0.16886675,1.16868741,1.00440633], [0. ,0. ,0. ,0. ]]]	[[[0.37348166,1.31292367,1.06139488], [0. ,0. ,0. ]]]	[[[0.16317995,1.05505892,0.73383056], [0. ,0. ,0. ]]]	[0.69,0.31]
{'B_diff': 1.0, 'I_diff': 0.5, 'T_diff': 0.75, 'N0': 1580.8285876435882, 'h_N': 11.729715591108864, 'r0': 0.5710468734579672, 'a0': 0.0005941803089826373, 'h0': 2.2736379983067705, 'alpha0': 0.00036354418369917397, 'eta0': 3.182597343241971, 'delta': 0.04883046872998269, 'n': 1.2922700863368768, 'nu': 1.2766768618950501, 'a_scale': 2.002872831206888, 'id': 215600}	1	[0]	[[[ 51.1191037,3615.5096 , 458.757476 , 247.2217814]]]	[[[2484.37662 , 304.857143, 181.917913]]]	[[[2.58226355,0.58985819,0.91525976,0.51313146]]]	[[[0.60990111,1.23083285,0.55274674]]]	[[[1.18957104,1.34446302,0.88594244]]]	[1.]
{'B_diff': 0.5, 'I_diff': 0.5, 'T_diff': 0.25, 'N0': 1718.7273251242934, 'h_N': 15.498447062577572, 'r0': 0.6597202072671189, 'a0': 0.0012782766623893095, 'h0': 0.6396508834697023, 'alpha0': 0.0004458928029640321, 'eta0': 3.4403028454967255, 'delta': 0.03170802900554397, 'n': 1.9417234438429765, 'nu': 1.3860805657232387, 'a_scale': 4.301655304483922, 'id': 208800}	3	[0,0,0]	[[[ 126.809675 ,1925.661347 , 165.2702937 , 638.154749 ], [ 1.62927492,5828.474705 , 111.6434004 , 468.584311 ], [1638.87863 , 20.81668865, 111.4496374 , 8.08543452]]]	[[[1847.07279 , 81.0646777 , 463.456943 ], [ 655.162575 , 58.9422045 , 312.973268 ], [ 12.1868109 , 58.9840013 , 8.08540354]]]	[[[1.29028056,0.833695 ,1.14164702,0.14086157], [0. ,0. ,0. ,0. ], [0.00000001,0.00000025,0.00000024,0.00000229]]]	[[[0.83921598,1.24708352,0.15540884], [0. ,0. ,0. ], [0.00000007,0.0000001 ,0.00000116]]]	[[[0.72853979,1.05727684,0.10292269], [0. ,0. ,0. ], [0.00000071,0.00000061,0.90095535]]]	[0.52,0.47,0.01]
{'B_diff': 1.0, 'I_diff': 0.75, 'T_diff': 0.5, 'N0': 924.5942617454535, 'h_N': 9.072557708930674, 'r0': 1.1860209586939474, 'a0': 0.0018728593959737524, 'h0': 2.2825236565950178, 'alpha0': 0.0006494411215365494, 'eta0': 4.625977273931296, 'delta': 0.0463368572807934, 'n': 1.3519613729917208, 'nu': 1.5201369298480139, 'a_scale': 3.924570774632048, 'id': 216200}	2	[0,0]	[[[ 15.8990395,2178.062195 , 385.982539 , 142.7706296], [ 16.004613 ,2207.819077 , 377.559787 , 141.0394074]]]	[[[1322.35871 , 117.049352, 122.742427], [1355.64615 , 117.675848, 118.902961]]]	[[[3.46657461,0.77516841,0.83583213,0.50335434], [3.47571415,0.75994928,0.85845774,0.50377128]]]	[[[0.70818078,1.33679311,0.56412119], [0.70391115,1.31912935,0.57530961]]]	[[[2.3334062 ,0.77359129,0.68703833], [2.33653107,0.83750368,0.61372399]]]	[0.995,0.005]
{'B_diff': 0.75, 'I_diff': 1.0, 'T_diff': 1.0, 'N0': 1204.266397188861, 'h_N': 8.772862267457837, 'r0': 1.3318968207578044, 'a0': 0.0011094001876047152, 'h0': 1.87593007259956, 'alpha0': 0.00032728205262393497, 'eta0': 4.591272023552753, 'delta': 0.038611338942732124, 'n': 1.203899630347617, 'nu': 1.2311583845476393, 'a_scale': 4.697321831789857, 'id': 227000}	1	[1]	[[[ 1.70123829,974.5543288 ,412.228737 ,301.386987 ]]]	[[[893.051078,237.514273,301.386987]]]	[[[0.32752085,0.17593088,0.41660133,0.08024119]]]	[[[0.1845798 ,0.13978581,0.08024119]]]	[[[2.0844378 ,0.91348498,0. ]]]	[1.]
{'B_diff': 0.5, 'I_diff': 1.0, 'T_diff': 1.0, 'N0': 851.4578544933545, 'h_N': 10.446047997936546, 'r0': 1.304023407658103, 'a0': 0.0008205736713903922, 'h0': 1.3631601112961471, 'alpha0': 0.0005506585849999762, 'eta0': 4.7149201953718025, 'delta': 0.05620812052538092, 'n': 1.9359145557446094, 'nu': 1.4497785956812455, 'a_scale': 1.8199865349847235, 'id': 236600}	1	[1]	[[[717.714848 , 29.93960127,257.3567139 , 0. ]]]	[[[21.0432332,83.5205339, 0. ]]]	[[[0.00000033,0.00000033,0.00000033,0. ]]]	[[[0.00000033,0.00000033,0. ]]]	[[[0.00000033,0.00000033,0. ]]]	[1.]
{'B_diff': 0.5, 'I_diff': 1.0, 'T_diff': 0.5, 'N0': 2201.6799441013104, 'h_N': 13.687840039136308, 'r0': 0.6146704418427693, 'a0': 0.0005920783331359546, 'h0': 2.116700046021326, 'alpha0': 0.0007299938755430091, 'eta0': 1.68607614455919, 'delta': 0.03339340632384665, 'n': 1.6008020457175625, 'nu': 1.776149782531861, 'a_scale': 2.449027411948607, 'id': 236200}	1	[0]	[[[ 0.81808255,13895.4017 , 32.9346887 , 33.59232975]]]	[[[2219.1405 , 18.5896662, 24.4809136]]]	[[[0.00000033,0.00000033,0.00000033,0.00000033]]]	[[[0.00000033,0.00000033,0.00000033]]]	[[[0.00000033,0.00000033,0.00000033]]]	[1.]
{'B_diff': 0.75, 'I_diff': 0.25, 'T_diff': 0.25, 'N0': 882.0846936986432, 'h_N': 19.227110941046938, 'r0': 1.25980561133555, 'a0': 0.0009079038522428393, 'h0': 1.8775048783967905, 'alpha0': 0.0002543432590580175, 'eta0': 2.200970591373924, 'delta': 0.03829764738695341, 'n': 1.0044552038463355, 'nu': 1.8316157027947142, 'a_scale': 3.308209910580645, 'id': 236800}	7	[1,0,0,1,0,0,0]	[[[ 0.71768798,3094.41318 , 57.4003942 , 62.3410061 ], [ 0.67278622,6227.0888326 , 57.4004133 , 36.5559272 ], [ 0.6727863 ,6227.08186304, 57.4004133 , 36.5559692 ], [ 0.67278587,6227.09943 , 57.4003942 , 36.555839 ], [ 0.67278624,6227.08689191, 57.4004133 , 36.5559389 ], [ 0.6727862 ,6227.09123736, 57.4004134 , 36.5559127 ], [ 0.67278621,6227.0904576 , 57.4004134 , 36.5559174 ]]]	[[[3094.41318 , 31.5396524 , 44.0601002 ], [ 0.0129026 , 31.5396628 , 14.8854272 ], [ 0.01999304, 31.5396627 , 14.8854866 ], [ 0. , 31.5396524 , 14.885315 ], [ 0.01488191, 31.5396628 , 14.8854438 ], [ 0.01045736, 31.5396629 , 14.8854068 ], [ 0.0112476 , 31.5396629 , 14.8854134 ]]]	[[[0.00000033,0.00000033,0.00000033,0.00000033], [0.00000004,0.00000045,0. ,0.00000046], [0.00000012,0.00000123,0. ,0.00000127], [0.00000033,0.00000033,0.00000033,0.00000033], [0.00000006,0.00000066,0. ,0.00000068], [0.00000002,0.00000021,0. ,0.00000021], [0.00000003,0.00000028,0. ,0.00000029]]]	[[[0.00000033,0.00000033,0.00000033], [0.22133827,0. ,0.0000016 ], [0.39093159,0. ,0.0000044 ], [0. ,0.00000033,0.00000033], [0.28111332,0. ,0.00000235], [0.12443806,0. ,0.00000073], [0.15929264,0. ,0.00000101]]]	[[[0. ,0.00000033,0.00000033], [0.00000091,0. ,0.00000032], [0.00000249,0. ,0.00000088], [0.00000033,0.00000033,0.00000033], [0.00000133,0. ,0.00000047], [0.00000041,0. ,0.00000015], [0.00000057,0. ,0.0000002 ]]]	[0.91 ,0.025,0.01 ,0.005,0.03 ,0.015,0.005]
{'B_diff': 1.0, 'I_diff': 0.5, 'T_diff': 0.75, 'N0': 608.1248521700056, 'h_N': 9.870414632470021, 'r0': 0.8160482849230487, 'a0': 0.0013684482578046836, 'h0': 1.6443255463576916, 'alpha0': 0.000576240364709415, 'eta0': 4.964801450660936, 'delta': 0.03644598999950876, 'n': 1.0176667794907082, 'nu': 1.2375885937852686, 'a_scale': 1.0510448282538034, 'id': 228400}	2	[1,1]	[[[ 1.5974854,1027.01852 , 136.1761219, 215.037965 ], [ 608.124649 , 0. , 0. , 0. ]]]	[[[1027.01852 , 116.735308, 0. ], [ 0. , 0. , 0. ]]]	[[[0.68552428,0.44677945,0.73166961,0.18766871], [0.00000033,0. ,0. ,0. ]]]	[[[0.44677945,0.75640193,0. ], [0. ,0. ,0. ]]]	[[[0. ,0.60464461,0.18766871], [0. ,0. ,0. ]]]	[0.925,0.075]
{'B_diff': 0.25, 'I_diff': 0.25, 'T_diff': 1.0, 'N0': 977.3919921236103, 'h_N': 5.6442175734717, 'r0': 1.539617217732201, 'a0': 0.0015646221081500814, 'h0': 2.0565853041205147, 'alpha0': 0.0008815202612867146, 'eta0': 4.920128552293731, 'delta': 0.03276407347674098, 'n': 1.1588558584987534, 'nu': 1.3785340069620313, 'a_scale': 4.429165759271138, 'id': 218200}	1	[0]	[[[ 6.4051602,2873.57016 , 356.0911265, 148.3449864]]]	[[[1095.90355 , 263.031558, 88.939363]]]	[[[3.44127561,0.67072602,1.3259674 ,0.75389977]]]	[[[1.46136078,1.46105791,0.98341739]]]	[[[1.19412264,1.42459264,0.42955234]]]	[1.]
{'B_diff': 0.25, 'I_diff': 0.5, 'T_diff': 1.0, 'N0': 2125.7124165917203, 'h_N': 14.73947208366743, 'r0': 1.538744820575915, 'a0': 0.0007383914194921414, 'h0': 1.822395161373556, 'alpha0': 0.0008209617917503759, 'eta0': 3.78373511754837, 'delta': 0.049422072902608416, 'n': 1.202816466303747, 'nu': 1.8733516309608813, 'a_scale': 4.081047381718769, 'id': 219000}	2	[0,0]	[[[ 6.89561996,7890.80218588, 412.1881631 , 176.7578227 ], [ 39.304046 ,7342.6176039 , 495.71186 , 171.5471262 ]]]	[[[7884.38124 , 87.2713481, 134.814613 ], [7305.39299 , 177.617094 , 153.792034 ]]]	[[[4.51551083,0.40617654,1.68890765,1.11265022], [3.39418148,0.44539815,1.51300889,0.98041553]]]	[[[0.40623349,1.5446049 ,1.30337222], [0.44585277,1.81085474,1.06203564]]]	[[[0.35146901,1.75588433,0.55327095], [0.3621445 ,1.41115681,0.28985866]]]	[0.55,0.45]
{'B_diff': 0.25, 'I_diff': 0.75, 'T_diff': 0.5, 'N0': 1814.2986946886097, 'h_N': 7.649545215118624, 'r0': 0.9310468959230258, 'a0': 0.0019100344578706285, 'h0': 0.7447118268430892, 'alpha0': 0.0007053503089237282, 'eta0': 4.974828021089437, 'delta': 0.04175011072069418, 'n': 1.057841528892, 'nu': 1.053502912088088, 'a_scale': 2.7162136594322486, 'id': 219400}	3	[1,1,0]	[[[1814.29809 , 0. , 0. , 0. ], [1020.764 , 428.955569 ,1222.292122 , 43.26533982], [1020.71398 , 428.95662829,1222.388374 , 43.26463311]]]	[[[ 0. , 0. , 0. ], [428.955569 ,459.708812 , 33.3928399], [428.955987 ,459.766526 , 33.3920538]]]	[[[0.00000033,0. ,0. ,0. ], [0.49318776,3.18232525,0.67962442,0.15602864], [0.49324371,3.18231814,0.67964021,0.1560298 ]]]	[[[0. ,0. ,0. ], [3.18232525,0.97241531,0.19358121], [3.18231877,0.97240447,0.19358386]]]	[[[0. ,0. ,0. ], [0. ,0.50819513,0.0293267 ], [2.78216755,0.50821334,0.02932684]]]	[0.42 ,0.505,0.075]
{'B_diff': 0.25, 'I_diff': 1.0, 'T_diff': 0.25, 'N0': 1575.3053536628172, 'h_N': 5.851637778264394, 'r0': 0.6553471845109331, 'a0': 0.001400290215187026, 'h0': 0.9054704784541614, 'alpha0': 0.0003222968733621927, 'eta0': 4.102774135391064, 'delta': 0.03385608072394461, 'n': 1.0082059957109175, 'nu': 1.0811580085405648, 'a_scale': 2.2759062977809843, 'id': 232800}	4	[1,1,1,1]	[[[1575.30483 , 0. , 0. , 0. ], [ 974.657602 , 587.10423666, 679.391574 , 26.0256121 ], [ 947.350451 , 632.769069 , 644.800228 , 37.9843285 ], [ 6.07793977, 808.219327 , 522.929742 , 614.83123161]]]	[[[ 0. , 0. , 0. ], [581.631519 ,448.461091 , 26.0256121], [632.769069 ,467.845664 , 37.9843285], [808.219327 ,257.313478 ,614.831003 ]]]	[[[0.00000033,0. ,0. ,0. ], [0.4968788 ,3.0374611 ,1.0386058 ,0.37633614], [0.51066707,2.93256397,1.08847816,0.38136072], [0.00000198,0.00000098,0.00000181,0.00000013]]]	[[[0. ,0. ,0. ], [3.03982065,1.25202042,0.37633614], [2.93256397,1.26128534,0.38136072], [0.00000098,0.00000107,0.00000019]]]	[[[0. ,0. ,0. ], [2.80221629,0.64339297,0. ], [0. ,0.65249821,0. ], [0. ,0.00000459,0.86717826]]]	[0.61 ,0.055,0.16 ,0.175]
{'B_diff': 0.75, 'I_diff': 0.5, 'T_diff': 0.75, 'N0': 1554.8913992507826, 'h_N': 12.534949796154063, 'r0': 1.5035081815746922, 'a0': 0.001989959384223576, 'h0': 1.5314649841359442, 'alpha0': 0.0004966035070209747, 'eta0': 4.655010301544109, 'delta': 0.05790470205996232, 'n': 1.3620451879746622, 'nu': 1.3256391364219424, 'a_scale': 4.513269963957944, 'id': 174000}	1	[1]	[[[ 284.511487 , 473.69707176,1706.158293 , 167.395708 ]]]	[[[473.597702,262.798403,167.395708]]]	[[[0.76116525,1.53452916,0.19956499,0.02265463]]]	[[[1.53470426,0.36570131,0.02265463]]]	[[[0.71478787,0.17090261,0. ]]]	[1.]
{'B_diff': 1.0, 'I_diff': 1.0, 'T_diff': 0.25, 'N0': 696.7028889335141, 'h_N': 8.688491245156378, 'r0': 0.636195198248662, 'a0': 0.0015960574709253219, 'h0': 0.986530284126165, 'alpha0': 0.0008045433352751843, 'eta0': 3.200897671921733, 'delta': 0.0518288324259396, 'n': 1.452553227653886, 'nu': 1.2161253793996387, 'a_scale': 2.174248153374537, 'id': 229600}	2	[0,1]	[[[ 3.21179947,1776.4373038 , 231.2237534 , 201.0751428 ], [ 24.78768 ,1253.153096 , 244.329823 , 206.059277 ]]]	[[[ 41.9637738, 99.9364154,176.555149 ], [124.025326 ,110.279706 ,206.059277 ]]]	[[[0.16288155,0.113572 ,0.1363292 ,0.06830555], [1.83547556,0.58994455,0.48256903,0.19905908]]]	[[[0.29141746,0.21163436,0.07358626], [1.69296658,0.65136551,0.19905908]]]	[[[0.1106348 ,0.10638106,0.0311241 ], [0.68862501,0.69688406,0. ]]]	[0.85,0.15]
{'B_diff': 1.0, 'I_diff': 1.0, 'T_diff': 1.0, 'N0': 1456.1823027725486, 'h_N': 6.086026951823893, 'r0': 1.9641603390120845, 'a0': 0.0010452053481805352, 'h0': 1.7555124989001833, 'alpha0': 0.000810745002729837, 'eta0': 1.7722121358910408, 'delta': 0.031141090142958076, 'n': 1.4785592625536537, 'nu': 1.2452019262100693, 'a_scale': 2.2664109771336376, 'id': 230200}	1	[0]	[[[ 0.18396089,3100.29397232, 124.7303677 , 304.901539 ]]]	[[[3091.73466 , 67.7245166, 181.218268 ]]]	[[[0.20201228,0.15869594,0.59129423,0.20408466]]]	[[[0.15841623,0.0891497 ,0.04328372]]]	[[[0.3711233 ,1.33559528,0.51699207]]]	[1.]
{'B_diff': 0.75, 'I_diff': 0.25, 'T_diff': 0.5, 'N0': 1576.8268025102448, 'h_N': 12.389002641962357, 'r0': 0.505658379978738, 'a0': 0.0009965595049828283, 'h0': 2.1786567802860066, 'alpha0': 0.00044874075085421153, 'eta0': 1.771077265852096, 'delta': 0.03332165803984527, 'n': 1.048481898581576, 'nu': 1.3894863227508267, 'a_scale': 1.541697148071008, 'id': 237000}	2	[1,1]	[[[ 1.03779209,5585.07251882, 69.8216316 , 149.29613 ], [1576.82628 , 0. , 0. , 0. ]]]	[[[5581.24828 , 59.6538573, 0. ], [ 0. , 0. , 0. ]]]	[[[0. ,0. ,0. ,0. ], [0.00000033,0. ,0. ,0. ]]]	[[[0.,0.,0.], [0.,0.,0.]]]	[[[0.,0.,0.], [0.,0.,0.]]]	[0.99,0.01]
{'B_diff': 0.5, 'I_diff': 0.5, 'T_diff': 0.5, 'N0': 720.8319890926922, 'h_N': 10.950082686537524, 'r0': 0.6980309807660312, 'a0': 0.0015911953619295604, 'h0': 1.6732070969700956, 'alpha0': 0.00047329853635293, 'eta0': 5.052304387244142, 'delta': 0.05949945369750328, 'n': 1.9746831833694234, 'nu': 1.708480357457056, 'a_scale': 1.1573235723000503, 'id': 209000}	2	[1,1]	[[[ 247.567366 ,1041.525698 , 266.7633483 , 70.974784 ], [ 682.447079 , 17.16980983, 82.6421385 , 0. ]]]	[[[880.629877 ,224.858083 , 0. ], [ 11.6900976, 0. , 0. ]]]	[[[0.92099796,1.25948791,0.98782985,0.13454913], [0.00000033,0.00000033,0.00000033,0. ]]]	[[[1.29243586,1.04146992,0. ], [0.00000033,0. ,0. ]]]	[[[1.14277318,0.71074555,0.13454913], [0.00000033,0.00000033,0. ]]]	[0.915,0.085]
{'B_diff': 0.75, 'I_diff': 0.5, 'T_diff': 0.25, 'N0': 2156.064875674878, 'h_N': 15.33384716309586, 'r0': 1.4753568038075286, 'a0': 0.0017663720156137512, 'h0': 2.1973522488574257, 'alpha0': 0.0008942414488278436, 'eta0': 1.3179102690355669, 'delta': 0.03897889359197422, 'n': 1.9911442944081497, 'nu': 1.8712919215680928, 'a_scale': 3.994047576335358, 'id': 237600}	2	[0,0]	[[[ 0.42565978,14415.25293 , 26.4047159 , 19.0074664 ], [ 0.43124284, 9098.806612 , 26.4047159 , 34.9250989 ]]]	[[[2416.39533 , 14.3033012, 13.9703724], [8151.36662 , 14.3033012, 24.0483835]]]	[[[0.,0.,0.,0.], [0.,0.,0.,0.]]]	[[[0.,0.,0.], [0.,0.,0.]]]	[[[0.,0.,0.], [0.,0.,0.]]]	[0.59,0.41]
{'B_diff': 0.75, 'I_diff': 0.75, 'T_diff': 1.0, 'N0': 1231.1152212376596, 'h_N': 10.487431643545998, 'r0': 1.7669047059492686, 'a0': 0.0015603395322785788, 'h0': 0.6753389549080362, 'alpha0': 0.00032829030363701605, 'eta0': 3.9088804667550465, 'delta': 0.03160012515409622, 'n': 1.960631775922475, 'nu': 1.85041176310173, 'a_scale': 1.0488547451101125, 'id': 239000}	1	[1]	[[[ 0.25978917,4563.36223 , 28.62542384, 281.924283 ]]]	[[[2910.14181 , 20.7319567, 0. ]]]	[[[0.00000033,0.00000033,0.00000033,0.00000033]]]	[[[0.00000033,0.00000033,0. ]]]	[[[0.00000033,0.00000033,0.00000033]]]	[1.]
{'B_diff': 0.75, 'I_diff': 0.25, 'T_diff': 0.75, 'N0': 1690.6735337686778, 'h_N': 16.30766646859481, 'r0': 0.5642965879740982, 'a0': 0.001463007375789924, 'h0': 1.4033170611233632, 'alpha0': 0.000273643402438172, 'eta0': 2.202584467014404, 'delta': 0.03867258225392792, 'n': 1.69997500390206, 'nu': 1.9247512933571373, 'a_scale': 2.1034465837038816, 'id': 237200}	1	[0]	[[[ 1.32351605,8131.32025 , 39.13143121, 105.57353263]]]	[[[4476.31334 , 30.9327456 , 1.29743763]]]	[[[0.,0.,0.,0.]]]	[[[0. ,0. ,0.00000001]]]	[[[0.,0.,0.]]]	[1.]
{'B_diff': 0.5, 'I_diff': 0.5, 'T_diff': 0.75, 'N0': 683.1210128204069, 'h_N': 15.045343200991177, 'r0': 1.600717327662955, 'a0': 0.0018828477081362562, 'h0': 0.9317355098635789, 'alpha0': 0.0006716287737177399, 'eta0': 4.130376662846166, 'delta': 0.0589335808834874, 'n': 1.0402729963165198, 'nu': 1.526938873848583, 'a_scale': 1.1271705012695654, 'id': 222000}	2	[1,1]	[[[ 6.18088076,1256.18173561, 249.6633514 , 211.613331 ], [ 6.18199663,1254.58403 , 249.6703335 , 211.814261 ]]]	[[[1255.67945 , 205.325399, 0. ], [1254.58403 , 205.305484, 0. ]]]	[[[1.2290073 ,0.75978401,0.93177981,0.34368343], [1.22997697,0.76101336,0.93211577,0.34326006]]]	[[[0.75987996,0.9666788 ,0. ], [0.76101336,0.96722012,0. ]]]	[[[0.52144447,0.83720594,0.34368343], [0. ,0.83654147,0.34326006]]]	[0.97,0.03]
{'B_diff': 1.0, 'I_diff': 0.5, 'T_diff': 0.25, 'N0': 1992.794789167154, 'h_N': 14.249729740367615, 'r0': 1.2890213541215647, 'a0': 0.0007604132153244855, 'h0': 2.2732177919100693, 'alpha0': 0.0005567101365029472, 'eta0': 5.202609726191569, 'delta': 0.05882565961249537, 'n': 1.1899318698562154, 'nu': 1.5144742684790697, 'a_scale': 4.583056159471483, 'id': 215200}	1	[1]	[[[ 56.0680297,3872.5524 ,1588.419511 , 202.796621 ]]]	[[[1736.64834 , 801.336785, 202.796621]]]	[[[2.67847636,0.60523336,0.60136465,0.78884454]]]	[[[1.53495958,0.74838875,0.78884454]]]	[[[1.09865177,1.04312722,0. ]]]	[1.]
{'B_diff': 1.0, 'I_diff': 0.25, 'T_diff': 0.25, 'N0': 1184.2095630438594, 'h_N': 13.117639159273956, 'r0': 0.9897664943622702, 'a0': 0.0014558338922464873, 'h0': 0.7892235735466502, 'alpha0': 0.0002879130676152665, 'eta0': 1.378826015930384, 'delta': 0.05164622238432545, 'n': 1.1042567161504295, 'nu': 1.278421791745064, 'a_scale': 2.616721223295235, 'id': 240000}	1	[0]	[[[ 3.81273952,1042.164353 , 258.02175 , 442.0289078 ]]]	[[[1041.72211 , 152.559071, 355.165679]]]	[[[0.00000033,0.00000033,0.00000033,0.00000033]]]	[[[0.00000033,0.00000033,0.00000033]]]	[[[0.00000033,0.00000033,0.00000033]]]	[1.]
{'B_diff': 0.75, 'I_diff': 1.0, 'T_diff': 1.0, 'N0': 2042.9565428100739, 'h_N': 9.043207122397508, 'r0': 1.2132111963060401, 'a0': 0.00160079788283879, 'h0': 0.993441333154196, 'alpha0': 0.0002458072386128156, 'eta0': 2.9161194350216544, 'delta': 0.043672791100665014, 'n': 1.2146715759846007, 'nu': 1.6615791482168618, 'a_scale': 1.5622248670558476, 'id': 239800}	2	[0,0]	[[[ 0.42549023,11555.65378 , 109.6372275 , 174.3816466 ], [ 0.50832597, 5909.935258 , 109.637264 , 305.381352 ]]]	[[[1460.11598 , 65.2535521, 113.420898 ], [5552.10638 , 65.2535739, 198.762327 ]]]	[[[0.00000033,0.00000033,0.00000033,0.00000033], [0. ,0. ,0. ,0. ]]]	[[[0.00000033,0.00000033,0.00000033], [0. ,0. ,0. ]]]	[[[0.00000033,0.00000033,0.00000033], [0. ,0. ,0. ]]]	[0.26,0.74]
{'B_diff': 0.75, 'I_diff': 0.5, 'T_diff': 0.25, 'N0': 2193.6907563275704, 'h_N': 5.9447834220138045, 'r0': 1.3008054435865275, 'a0': 0.0007763444896999776, 'h0': 1.8935224157138257, 'alpha0': 0.0006202200410272696, 'eta0': 3.478921415033997, 'delta': 0.05150989457935698, 'n': 1.5099589544944063, 'nu': 1.51918566300558, 'a_scale': 2.62566124670288, 'id': 212000}	1	[1]	[[[ 153.971578 ,6169.1110233, 480.7036 , 163.528806 ]]]	[[[6101.21929 , 265.381395, 163.528806]]]	[[[2.19796603,0.54364056,1.472361 ,0.63588559]]]	[[[0.54469557,1.66807995,0.63588559]]]	[[[0.46923701,1.25432358,0. ]]]	[1.]
{'B_diff': 0.75, 'I_diff': 0.5, 'T_diff': 0.75, 'N0': 991.9911382074815, 'h_N': 14.023350750683507, 'r0': 1.6666467725330316, 'a0': 0.0013901138046046794, 'h0': 1.0483109072662595, 'alpha0': 0.0006626479327109208, 'eta0': 3.9240924308713145, 'delta': 0.048925931802238726, 'n': 1.6059424772449225, 'nu': 1.8905498643350525, 'a_scale': 3.3858635147792837, 'id': 212400}	3	[0,0,0]	[[[ 0.55083916,4871.33897 , 73.1150516 , 97.9278378 ], [ 20.7604987 ,2258.7470575 , 153.1488669 , 187.8056572 ], [ 24.6283308 ,1836.9758213 , 209.8414753 , 218.594795 ]]]	[[[1346.28444 , 27.9424791, 64.1139446], [2229.06324 , 71.7063473, 124.421517 ], [1825.00281 , 72.5340973, 158.434229 ]]]	[[[0.05985897,0.05735665,0.49734523,0.23629087], [2.79020578,0.47528732,1.30855797,0.3708869 ], [2.5517404 ,0.67610626,1.12558568,0.4561074 ]]]	[[[0.11266647,0.26726614,0.26632961], [0.47756139,1.63804612,0.49548102], [0.67815621,1.4561737 ,0.56356026]]]	[[[0.08263808,0.74922012,0.24570433], [0.32603877,1.09818917,0.14649129], [0.42288373,1.0554794 ,0.18076765]]]	[0.1 ,0.295,0.605]
{'B_diff': 0.5, 'I_diff': 0.75, 'T_diff': 1.0, 'N0': 1082.9433119043942, 'h_N': 9.584266201033284, 'r0': 0.7119199171327064, 'a0': 0.0011443116229331854, 'h0': 1.5771273647198558, 'alpha0': 0.0005410680261063242, 'eta0': 4.80078484281516, 'delta': 0.037964747401869614, 'n': 1.570000221906299, 'nu': 1.9581135922752098, 'a_scale': 2.4109798131618305, 'id': 223000}	1	[0]	[[[ 46.9423432,3143.5383222, 176.4281013, 133.5700799]]]	[[[3109.85379 , 46.7283713, 92.481837 ]]]	[[[2.4684468 ,0.4721928 ,1.44240299,0.46741606]]]	[[[0.47327544,1.43053238,0.61558685]]]	[[[0.42312722,1.47292408,0.15129992]]]	[1.]
{'B_diff': 1.0, 'I_diff': 0.5, 'T_diff': 0.5, 'N0': 921.0463303520626, 'h_N': 5.805789794812128, 'r0': 0.9746709333385564, 'a0': 0.0011755370665317718, 'h0': 0.763433985827205, 'alpha0': 0.00028292667586909547, 'eta0': 2.8245685981910684, 'delta': 0.03435741286678734, 'n': 1.8697621306349856, 'nu': 1.6670583197379072, 'a_scale': 1.1734659096999565, 'id': 241000}	1	[1]	[[[ 0.45818737,2078.355812 , 50.8301855 , 346.774541 ]]]	[[[1379.44545 , 40.1114484, 0. ]]]	[[[0.00000033,0.00000033,0.00000033,0.00000033]]]	[[[0.00000033,0.00000033,0. ]]]	[[[0.00000033,0.00000033,0.00000033]]]	[1.]
{'B_diff': 0.75, 'I_diff': 0.25, 'T_diff': 0.5, 'N0': 1432.7643056561406, 'h_N': 9.774855668856754, 'r0': 1.1685482095431807, 'a0': 0.0009671390598938309, 'h0': 0.6769210163766566, 'alpha0': 0.0008309147629097077, 'eta0': 3.897032915670925, 'delta': 0.04472992170840857, 'n': 1.686900982817634, 'nu': 1.280901013811393, 'a_scale': 3.424572248897868, 'id': 185800}	1	[0]	[[[ 95.4396693,1491.829028 , 242.6435165, 503.428168 ]]]	[[[1390.42118 , 155.066005, 288.79635 ]]]	[[[1.36146283,0.82196701,0.92715359,0.08320718]]]	[[[0.83593827,1.01349581,0.10513803]]]	[[[0.67991886,0.77905924,0.05372321]]]	[1.]
{'B_diff': 0.75, 'I_diff': 0.25, 'T_diff': 0.75, 'N0': 1079.0205098124152, 'h_N': 17.200222253070677, 'r0': 1.906541728343477, 'a0': 0.0011685073789415726, 'h0': 1.9384756917285988, 'alpha0': 0.0005360961845644305, 'eta0': 2.9845062537219293, 'delta': 0.05405717718407324, 'n': 1.8266092657840263, 'nu': 1.0372436255068735, 'a_scale': 1.0706982589744658, 'id': 224400}	2	[1,1]	[[[ 79.5459085 ,1389.498527 , 381.89550916, 390.228184 ], [ 921.061074 , 22.06601508, 325.420232 , 0. ]]]	[[[1224.12032 , 381.785328 , 0. ], [ 15.4732788, 0. , 0. ]]]	[[[1.67733163,0.7485321 ,0.53075016,0.06913292], [0.00000033,0.00000033,0.00000033,0. ]]]	[[[0.78370765,0.53078506,0. ], [0.00000033,0. ,0. ]]]	[[[0.6387604 ,0.41021321,0.06913292], [0.00000033,0.00000033,0. ]]]	[0.41,0.59]
{'B_diff': 1.0, 'I_diff': 0.5, 'T_diff': 0.75, 'N0': 1905.3581091843096, 'h_N': 19.65694479017089, 'r0': 1.5385235411485585, 'a0': 0.0015567374871931613, 'h0': 1.049144052079876, 'alpha0': 0.00055450703267272, 'eta0': 5.0412658166410385, 'delta': 0.05874389277091062, 'n': 1.3817934363414794, 'nu': 1.8097106489279529, 'a_scale': 3.087327100144399, 'id': 241200}	1	[1]	[[[ 11.9848991,727.4886317,707.193019 ,621.329187 ]]]	[[[726.784631,124.045358,621.329187]]]	[[[0.00000033,0.00000033,0.00000033,0.00000033]]]	[[[0.00000033,0.00000033,0.00000033]]]	[[[0.00000033,0.00000033,0. ]]]	[1.]
{'B_diff': 0.25, 'I_diff': 0.5, 'T_diff': 0.25, 'N0': 1259.254319108145, 'h_N': 15.31615002548937, 'r0': 1.4896467403781255, 'a0': 0.0015095857010514323, 'h0': 1.146838110026171, 'alpha0': 0.0007311279365736943, 'eta0': 3.8980959253694993, 'delta': 0.05709080731083871, 'n': 1.3533702180431568, 'nu': 1.026446572778569, 'a_scale': 1.360553583662295, 'id': 192800}	2	[1,1]	[[[ 277.073633 , 876.254618 , 607.8423524 , 234.539602 ], [1042.58351 , 44.44783227, 490.862016 , 0. ]]]	[[[560.727039,590.106192,234.539602], [ 36.587821, 0. , 0. ]]]	[[[0.85867511,1.41895734,0.57505777,0.06476231], [0.00000033,0.00000033,0.00000033,0. ]]]	[[[1.46961484,0.58118591,0.06476231], [0.00000033,0. ,0. ]]]	[[[1.34098245,0.37239501,0. ], [0.00000033,0.00000033,0. ]]]	[0.885,0.115]
{'B_diff': 1.0, 'I_diff': 0.25, 'T_diff': 0.75, 'N0': 1966.0842756024354, 'h_N': 19.714569398181144, 'r0': 1.53585853438395, 'a0': 0.0006618978846996233, 'h0': 2.256196425630378, 'alpha0': 0.0005431283973284902, 'eta0': 2.640209481557489, 'delta': 0.04991773509246786, 'n': 1.855517197772814, 'nu': 1.602337383806371, 'a_scale': 2.7469037863497094, 'id': 240400}	1	[0]	[[[ 0.71391023,9043.15472 , 72.5418427 , 53.3069389 ]]]	[[[5299.3033 , 51.4664874, 33.2228934]]]	[[[0.,0.,0.,0.]]]	[[[0.,0.,0.]]]	[[[0.,0.,0.]]]	[1.]
{'B_diff': 0.5, 'I_diff': 0.25, 'T_diff': 0.25, 'N0': 1398.6887677682912, 'h_N': 5.741373871810984, 'r0': 0.8023599366628329, 'a0': 0.0013677992056197544, 'h0': 2.2508877858387284, 'alpha0': 0.00048121739730376523, 'eta0': 3.6326221760652606, 'delta': 0.04125278242157819, 'n': 1.898441733117762, 'nu': 1.6203936628854736, 'a_scale': 2.6931567383539274, 'id': 220800}	1	[0]	[[[ 95.0888139,4281.614256 , 278.042033 , 135.0838539]]]	[[[4100.32753, 140.30416, 104.56918]]]	[[[2.22879065,0.54193637,1.5335249 ,0.69153372]]]	[[[0.54818338,1.61803508,0.7398258 ]]]	[[[0.48270507,1.45504737,0.52792054]]]	[1.]
{'B_diff': 1.0, 'I_diff': 1.0, 'T_diff': 0.75, 'N0': 844.6874039810851, 'h_N': 10.110903882249776, 'r0': 0.5127589442999952, 'a0': 0.000674175486734932, 'h0': 0.8913836638644255, 'alpha0': 0.0006219923398465286, 'eta0': 3.734363562685557, 'delta': 0.031391611633378426, 'n': 1.9766512350389078, 'nu': 1.8206188391985978, 'a_scale': 2.3370181045297, 'id': 242800}	2	[0,0]	[[[ 1.34130694,1733.9841811 , 40.0275907 , 206.0580076 ], [ 0.89285037,4885.913589 , 40.0275907 , 99.4620414 ]]]	[[[1635.6188 , 21.4625978, 132.638761 ], [ 456.851659 , 21.4625978, 64.6262618]]]	[[[0.00000033,0.00000033,0.00000033,0.00000033], [0.00000033,0.00000033,0.00000033,0.00000033]]]	[[[0.00000033,0.00000033,0.00000033], [0.00000033,0.00000033,0.00000033]]]	[[[0.00000033,0.00000033,0.00000033], [0.00000033,0.00000033,0.00000033]]]	[0.845,0.155]
{'B_diff': 1.0, 'I_diff': 0.75, 'T_diff': 1.0, 'N0': 1413.9877198303757, 'h_N': 12.698951696897538, 'r0': 1.6045627602063266, 'a0': 0.0016434066645714118, 'h0': 1.6686389485258468, 'alpha0': 0.0004234563837125409, 'eta0': 2.1021195248157754, 'delta': 0.03326774903095284, 'n': 1.5895349178427016, 'nu': 1.8892396624691208, 'a_scale': 1.5285791218550164, 'id': 242200}	1	[0]	[[[ 0.29768712,6992.13208 , 34.6936879 , 56.7143916 ]]]	[[[3181.05149 , 23.873824 , 38.6049478]]]	[[[0.,0.,0.,0.]]]	[[[0.,0.,0.]]]	[[[0.,0.,0.]]]	[1.]
```
