## Supplementary material for "Top predators govern multitrophic diversity effects in tritrophic food webs": Code and data: 7-data_65536-200.out (part 27 of 47)

```
{'B_diff': 0.25, 'I_diff': 0.25, 'T_diff': 0.5, 'N0': 1639.1516430781248, 'h_N': 17.986034693268202, 'r0': 0.5874763552691047, 'a0': 0.0014722804259078115, 'h0': 0.6115494462169714, 'alpha0': 0.0008829267036909158, 'eta0': 4.431397485063867, 'delta': 0.04773050748301171, 'n': 1.1939061709839325, 'nu': 1.0188711146651868, 'a_scale': 1.3335693353808908, 'id': 243400}	1	[1]	[[[1500.41807 , 59.53728308, 252.5935264 , 0. ]]]	[[[51.9224155,65.9622314, 0. ]]]	[[[0.,0.,0.,0.]]]	[[[0.,0.,0.]]]	[[[0.,0.,0.]]]	[1.]
{'B_diff': 1.0, 'I_diff': 1.0, 'T_diff': 0.25, 'N0': 1893.6189007397934, 'h_N': 18.37517403825241, 'r0': 1.2777026451686835, 'a0': 0.0016144431116923476, 'h0': 1.7435657349718139, 'alpha0': 0.0008365189844400408, 'eta0': 2.636554468783534, 'delta': 0.05944961414183599, 'n': 1.1700902182068922, 'nu': 1.6599234588076226, 'a_scale': 3.026478782839051, 'id': 242400}	1	[1]	[[[ 0.96953905,6693.55509152, 46.145852 , 57.7073112 ]]]	[[[6693.55411 , 33.8302506, 57.7073112]]]	[[[0.00000033,0.00000033,0.00000033,0.00000033]]]	[[[0.00000033,0.00000033,0.00000033]]]	[[[0.00000033,0.00000033,0. ]]]	[1.]
{'B_diff': 0.5, 'I_diff': 0.75, 'T_diff': 0.25, 'N0': 824.7217835497888, 'h_N': 9.314682442639793, 'r0': 1.4416407207812694, 'a0': 0.0009395926120207173, 'h0': 1.8462029714648398, 'alpha0': 0.00022470809470623288, 'eta0': 3.6486762869885796, 'delta': 0.0478545665795108, 'n': 1.0285433141624112, 'nu': 1.1262239970287857, 'a_scale': 3.9888592365288082, 'id': 235200}	2	[1,1]	[[[ 2.89026717, 526.621786 , 534.118729 , 175.440957 ], [ 4.14381245, 971.894038 ,1030.022777 , 48.4638475 ]]]	[[[526.621786 ,534.118729 ,175.440957 ], [290.806615 ,513.999067 , 48.4638475]]]	[[[0.00000033,0.00000033,0.00000033,0.00000033], [0.68000973,0.91867494,0.36786873,0.57074702]]]	[[[0.00000033,0.00000033,0.00000033], [1.00422574,0.65273226,0.57074702]]]	[[[0. ,0. ,0. ], [1.53048714,0.90140269,0. ]]]	[0.15,0.85]
{'B_diff': 0.25, 'I_diff': 0.25, 'T_diff': 0.75, 'N0': 1231.356136300125, 'h_N': 10.633271943531485, 'r0': 0.8793572662507025, 'a0': 0.0009172836947713054, 'h0': 1.413861866865473, 'alpha0': 0.0004338251731142456, 'eta0': 2.991176270736166, 'delta': 0.0321624374123923, 'n': 1.7333017578287888, 'nu': 1.5290470174089177, 'a_scale': 4.323814096759538, 'id': 243600}	1	[0]	[[[ 0.53204994,5684.36075 , 75.0758355 , 146.291585 ]]]	[[[1463.61936 , 49.2144914, 70.6995988]]]	[[[0.,0.,0.,0.]]]	[[[0.,0.,0.]]]	[[[0.,0.,0.]]]	[1.]
{'B_diff': 0.5, 'I_diff': 0.5, 'T_diff': 1.0, 'N0': 1572.7238047140263, 'h_N': 12.061253569410349, 'r0': 1.0027510726266606, 'a0': 0.0007651347855935104, 'h0': 1.8142907942096147, 'alpha0': 0.0008919551837008634, 'eta0': 3.3048707674605473, 'delta': 0.04727673125318664, 'n': 1.35186884972395, 'nu': 1.2816239199610668, 'a_scale': 1.307042480355377, 'id': 222200}	1	[1]	[[[ 99.0652277 ,5034.328887 , 294.52934311, 210.323936 ]]]	[[[4429.31529 , 292.068479, 0. ]]]	[[[2.2556845 ,0.5241736 ,1.64470068,0.45669994]]]	[[[0.53367981,1.64882483,0. ]]]	[[[0.47395147,1.18355575,0.45669994]]]	[1.]
{'B_diff': 0.75, 'I_diff': 0.75, 'T_diff': 0.75, 'N0': 880.470924229644, 'h_N': 13.875435261223368, 'r0': 1.208965562129332, 'a0': 0.0014518376754019118, 'h0': 1.2983136232164538, 'alpha0': 0.0007466024357509323, 'eta0': 4.421646496603492, 'delta': 0.046922091674918204, 'n': 1.8265583525927278, 'nu': 1.8254294803893942, 'a_scale': 2.5074150232160974, 'id': 213200}	1	[0]	[[[ 35.5639593,1547.1058225, 204.7679007, 197.2169562]]]	[[[1524.15036 , 55.5964057, 140.891471 ]]]	[[[2.10616586,0.67105978,0.91120621,0.36545496]]]	[[[0.67335074,1.45239443,0.45945694]]]	[[[0.67537822,0.94178518,0.18018819]]]	[1.]
{'B_diff': 0.25, 'I_diff': 0.25, 'T_diff': 0.25, 'N0': 1178.5345242679607, 'h_N': 8.794553547904759, 'r0': 0.6068449455469462, 'a0': 0.0005271867402646902, 'h0': 0.8893616658336918, 'alpha0': 0.00046542936709414583, 'eta0': 1.3868514163126007, 'delta': 0.05092271425219908, 'n': 1.1676786967861807, 'nu': 1.6505748834782257, 'a_scale': 2.372277381317894, 'id': 243200}	1	[0]	[[[ 1.00294997,5587.95157 , 62.4469231 , 109.3372863 ]]]	[[[2323.8241 , 36.1806896, 58.3220966]]]	[[[0.,0.,0.,0.]]]	[[[0.,0.,0.]]]	[[[0.,0.,0.]]]	[1.]
{'B_diff': 1.0, 'I_diff': 1.0, 'T_diff': 0.25, 'N0': 1045.2280212651483, 'h_N': 14.944987471613809, 'r0': 0.64490055238553, 'a0': 0.000953309959025542, 'h0': 2.1668656229802146, 'alpha0': 0.0008174840291649656, 'eta0': 3.728701686277379, 'delta': 0.05266763847874156, 'n': 1.8968796767224423, 'nu': 1.4849568532721524, 'a_scale': 2.877355637099048, 'id': 216800}	1	[1]	[[[ 91.2231079,2419.120351 , 190.7303715, 109.213774 ]]]	[[[2387.80248 , 132.884107, 109.213774]]]	[[[1.81117802,0.61980703,1.26952395,0.47692774]]]	[[[0.62240662,1.47660986,0.47692774]]]	[[[0.44863702,0.83529106,0. ]]]	[1.]
{'B_diff': 0.25, 'I_diff': 0.75, 'T_diff': 0.25, 'N0': 1777.1771952696024, 'h_N': 10.986279227100608, 'r0': 1.180970771162311, 'a0': 0.0015091917113740996, 'h0': 0.985787721121072, 'alpha0': 0.0005616567574585915, 'eta0': 5.154947641736948, 'delta': 0.033930725056683306, 'n': 1.7758429252404426, 'nu': 1.8135721880009028, 'a_scale': 2.191551998456904, 'id': 219200}	1	[1]	[[[ 105.684166 ,5579.887943 , 275.0604406, 239.868777 ]]]	[[[4784.13021 , 192.439397, 239.868777]]]	[[[2.13942426,0.54961426,1.9127356 ,0.50701973]]]	[[[0.55557326,2.09512206,0.50701973]]]	[[[0.53186029,1.55122001,0. ]]]	[1.]
{'B_diff': 0.25, 'I_diff': 0.25, 'T_diff': 1.0, 'N0': 930.9747485979844, 'h_N': 16.26451525715863, 'r0': 1.4100836917769095, 'a0': 0.001098947474659061, 'h0': 2.123146573464917, 'alpha0': 0.00039000353863411234, 'eta0': 2.5108193933948595, 'delta': 0.031506956008082204, 'n': 1.1807339496117442, 'nu': 1.7320835555049667, 'a_scale': 1.5749475159746804, 'id': 243800}	1	[1]	[[[ 0.41315173,4803.9278 , 33.83606605, 67.3667473 ]]]	[[[2227.80542 , 24.8485887, 0. ]]]	[[[0.,0.,0.,0.]]]	[[[0.,0.,0.]]]	[[[0.,0.,0.]]]	[1.]
{'B_diff': 0.75, 'I_diff': 0.5, 'T_diff': 0.75, 'N0': 1465.5230886795553, 'h_N': 8.796101705308796, 'r0': 1.4799260593569352, 'a0': 0.001866539681964931, 'h0': 1.1908862567360377, 'alpha0': 0.000361833204986902, 'eta0': 3.239956851645305, 'delta': 0.05409529796119181, 'n': 1.1507058644429795, 'nu': 1.8547406194480156, 'a_scale': 1.901452277739076, 'id': 238000}	3	[0,0,0]	[[[ 0.41027507,5001.5914494 , 70.1925029 , 130.6039042 ], [ 0.37850721,8757.46882 , 70.1925029 , 71.6356273 ], [ 21.7841175 ,3694.82305494, 252.533699 , 202.9623081 ]]]	[[[4985.83982 , 41.4742367, 68.2843744], [1619.10049 , 41.4742367, 41.91784 ], [3689.91947 , 127.516589 , 173.375095 ]]]	[[[0. ,0. ,0. ,0. ], [0. ,0. ,0. ,0. ], [3.03658382,0.45960653,1.39295122,0.55139819]]]	[[[0. ,0. ,0. ], [0. ,0. ,0. ], [0.45978341,1.55158553,0.60766792]]]	[[[0. ,0. ,0. ], [0. ,0. ,0. ], [0.33270426,1.25300605,0.22492916]]]	[0.645,0.13 ,0.225]
{'B_diff': 1.0, 'I_diff': 0.25, 'T_diff': 0.25, 'N0': 2129.913115657533, 'h_N': 16.78503062231791, 'r0': 0.6665215322358263, 'a0': 0.0009426674593434234, 'h0': 2.1116429440540725, 'alpha0': 0.000804465888603006, 'eta0': 5.107924275947886, 'delta': 0.05385213405196561, 'n': 1.5858127103219413, 'nu': 1.2693271456604336, 'a_scale': 3.068493371448508, 'id': 227200}	2	[1,0]	[[[1994.40646 , 58.2134565 , 215.3936149 , 0. ], [1158.66492 ,1136.2798639 ,1070.407346 , 69.39836983]]]	[[[ 29.1355869, 183.162091 , 0. ], [1122.58953 , 387.143937 , 60.3894913]]]	[[[0. ,0. ,0. ,0. ], [0.5930654 ,2.15978851,0.80308262,0.09823268]]]	[[[0. ,0. ,0. ], [2.16670091,0.93474175,0.10721532]]]	[[[0. ,0. ,0. ], [1.71821092,0.72999446,0.03811215]]]	[0.365,0.635]
{'B_diff': 0.25, 'I_diff': 0.75, 'T_diff': 0.75, 'N0': 1990.5674915965171, 'h_N': 17.966400480050872, 'r0': 1.658839364243458, 'a0': 0.0012629585507350637, 'h0': 1.9586811161557232, 'alpha0': 0.0007176994588861075, 'eta0': 2.070376771165318, 'delta': 0.05465994827152701, 'n': 1.796368331869464, 'nu': 1.6569513008271248, 'a_scale': 1.6494626810736066, 'id': 245200}	1	[0]	[[[ 0.64992282,10671.43232 , 60.7448379 , 41.5942817 ]]]	[[[5279.74365 , 36.7606439, 26.0295818]]]	[[[0.00000033,0.00000033,0.00000033,0.00000033]]]	[[[0.00000033,0.00000033,0.00000033]]]	[[[0.00000033,0.00000033,0.00000033]]]	[1.]
{'B_diff': 0.25, 'I_diff': 0.75, 'T_diff': 0.5, 'N0': 1395.711600433884, 'h_N': 17.918958017422028, 'r0': 0.6921498069404399, 'a0': 0.0008071208721171213, 'h0': 0.8171241158223255, 'alpha0': 0.0004702821639679907, 'eta0': 3.421838952089696, 'delta': 0.04118988426405757, 'n': 1.190619791611907, 'nu': 1.2205407226284073, 'a_scale': 3.58654084402181, 'id': 232200}	1	[0]	[[[ 36.7454369,1244.541486 , 522.540756 , 521.099344 ]]]	[[[742.165816,136.064516,299.472021]]]	[[[1.03745177,0.6676273 ,0.61629172,0.16729196]]]	[[[0.39443316,0.34971427,0.15458187]]]	[[[1.43078533,0.92660229,0.43909296]]]	[1.]
{'B_diff': 0.25, 'I_diff': 0.75, 'T_diff': 1.0, 'N0': 1959.6708584475318, 'h_N': 10.50995579533727, 'r0': 1.7099136801053656, 'a0': 0.002034253012276506, 'h0': 0.9708270264740898, 'alpha0': 0.0004028800142693576, 'eta0': 5.16057047993638, 'delta': 0.04592087381997162, 'n': 1.956601895876386, 'nu': 1.517249347782722, 'a_scale': 2.673776732167938, 'id': 245400}	1	[1]	[[[1856.46222 , 15.12802594, 220.3843919 , 0. ]]]	[[[10.5074609,44.9030939, 0. ]]]	[[[0.00000033,0.00000033,0.00000033,0. ]]]	[[[0.00000033,0.00000033,0. ]]]	[[[0.00000033,0.00000033,0. ]]]	[1.]
{'B_diff': 0.5, 'I_diff': 0.25, 'T_diff': 0.25, 'N0': 1095.3697913099336, 'h_N': 10.762888948874535, 'r0': 1.5306231478936487, 'a0': 0.0019118280268903302, 'h0': 0.7877079877531457, 'alpha0': 0.0003286469963139513, 'eta0': 3.227876313692687, 'delta': 0.04900420074884086, 'n': 1.5013370923432525, 'nu': 1.588135095866598, 'a_scale': 1.6669071223847158, 'id': 208000}	1	[0]	[[[ 33.6709942,2034.697292 , 167.0362957, 329.606648 ]]]	[[[1845.1403 , 104.004763, 181.780404]]]	[[[2.17229392,0.54564615,1.06761387,0.18892003]]]	[[[0.55642549,1.12714937,0.21467695]]]	[[[0.48851094,0.97332507,0.15728517]]]	[1.]
{'B_diff': 0.75, 'I_diff': 0.75, 'T_diff': 0.25, 'N0': 1922.3888871190632, 'h_N': 12.259868634321169, 'r0': 0.6215009618209022, 'a0': 0.000699443558416535, 'h0': 0.8102859419686893, 'alpha0': 0.0005426359995658749, 'eta0': 5.221178591611437, 'delta': 0.04648693843672028, 'n': 1.5337397030695308, 'nu': 1.2909589569397084, 'a_scale': 1.3270793053305054, 'id': 200000}	2	[1,1]	[[[ 457.864432 ,1904.3594415, 502.0241036, 365.972439 ], [1775.81797 , 51.1490893, 247.753925 , 0. ]]]	[[[1833.58286 , 462.983331 , 365.972439 ], [ 39.9546041, 116.389898 , 0. ]]]	[[[0.84665176,1.37815328,1.15434455,0.16445103], [0.00000033,0.00000033,0.00000033,0. ]]]	[[[1.38985342,1.1905197 ,0.16445103], [0.00000033,0.00000033,0. ]]]	[[[1.1391117 ,0.75383502,0. ], [0.00000033,0.00000033,0. ]]]	[0.925,0.075]
{'B_diff': 0.25, 'I_diff': 0.5, 'T_diff': 0.5, 'N0': 1332.1988430683145, 'h_N': 14.923410551666247, 'r0': 1.9698604976947036, 'a0': 0.001430827165707161, 'h0': 2.0532573481978655, 'alpha0': 0.0007586059763626778, 'eta0': 3.7366890051742416, 'delta': 0.04208734814375819, 'n': 1.0745992563791686, 'nu': 1.8171955825907367, 'a_scale': 1.9308036245380225, 'id': 244200}	2	[0,1]	[[[ 0.3514999 ,6356.791619 , 42.0834381 , 42.2194031 ], [ 1.5628878 ,4477.26687019, 276.236062 , 153.228757 ]]]	[[[5995.9864 , 23.208577 , 24.3296048], [4471.71918 , 102.38512 , 153.228757 ]]]	[[[0. ,0. ,0. ,0. ], [2.0744113 ,0.45776534,1.4941421 ,0.99525143]]]	[[[0. ,0. ,0. ], [0.45785223,1.54997423,0.99525143]]]	[[[0.00000002,0. ,0. ], [0.38863175,1.47319599,0. ]]]	[0.94,0.06]
{'B_diff': 0.25, 'I_diff': 0.25, 'T_diff': 0.25, 'N0': 1573.3648126822095, 'h_N': 10.319958602654246, 'r0': 0.6036321281098114, 'a0': 0.0013024626322909, 'h0': 1.6697792690138151, 'alpha0': 0.000307873416228661, 'eta0': 2.566514360875531, 'delta': 0.05983199471104042, 'n': 1.3726574474840962, 'nu': 1.193420002826993, 'a_scale': 1.9730263287460978, 'id': 217600}	1	[0]	[[[ 777.130207 ,1441.862811 , 746.417562 , 64.3387267]]]	[[[1208.35366 , 474.418906 , 49.7412946]]]	[[[0.69408719,1.7006973 ,0.9226377 ,0.35942233]]]	[[[1.72850395,1.00254485,0.38426314]]]	[[[1.5838351 ,0.78577579,0.27507185]]]	[1.]
{'B_diff': 0.75, 'I_diff': 1.0, 'T_diff': 0.75, 'N0': 2198.4176614882153, 'h_N': 14.682433677251826, 'r0': 1.12879382823414, 'a0': 0.0009275298914269924, 'h0': 0.6524406387345243, 'alpha0': 0.0003179558134445025, 'eta0': 2.8978961371447105, 'delta': 0.05625090000468995, 'n': 1.3517056056320906, 'nu': 1.7210952717408674, 'a_scale': 4.5827226690923215, 'id': 239600}	1	[0]	[[[ 1.74237043,4706.68075771, 471.2130449 , 463.861174 ]]]	[[[4706.6719 , 53.0255409, 318.905432 ]]]	[[[0.31041446,0.29254739,0.68804557,0.23964848]]]	[[[0.29254725,0.2084322 ,0.25429367]]]	[[[0.5206444 ,0.78282337,0.58440784]]]	[1.]
{'B_diff': 0.75, 'I_diff': 0.75, 'T_diff': 0.5, 'N0': 1674.6810146134148, 'h_N': 15.804374284503385, 'r0': 0.9583507344178813, 'a0': 0.0008897978122080655, 'h0': 1.9667747331525491, 'alpha0': 0.0002152488534299886, 'eta0': 3.9358246786516236, 'delta': 0.03265248145766749, 'n': 1.3232278062775569, 'nu': 1.189056140509018, 'a_scale': 1.8355468338917127, 'id': 238600}	2	[0,0]	[[[ 2.48844744,4114.62866 , 470.645784 , 427.305944 ], [ 5.59420022, 925.8741811 , 425.903343 , 627.8261231 ]]]	[[[604.53174 ,292.161624,343.831122], [879.476183,250.612396,544.972208]]]	[[[0.86005519,0.39800608,0.59921408,0.29836365], [0. ,0. ,0. ,0. ]]]	[[[0.72293848,0.79792642,0.34108457], [0. ,0. ,0. ]]]	[[[0.37667683,0.35333107,0.12875444], [0. ,0. ,0. ]]]	[0.945,0.055]
{'B_diff': 0.5, 'I_diff': 0.5, 'T_diff': 0.25, 'N0': 912.2244712686003, 'h_N': 15.595804065301836, 'r0': 1.787956705628127, 'a0': 0.001955045206003551, 'h0': 1.167063640435122, 'alpha0': 0.0008273846802124271, 'eta0': 1.8868021966124016, 'delta': 0.047089879416119605, 'n': 1.2146849064964211, 'nu': 1.555597677127849, 'a_scale': 3.258923083478028, 'id': 247200}	2	[0,0]	[[[ 0.4999359 ,5518.48155688, 56.4952879 , 65.2274873 ], [ 0.55478918,3195.90758156, 56.4952879 , 105.9545398 ]]]	[[[ 6.39336688, 30.7990209 , 37.2754376 ], [3194.39572 , 30.7990209 , 79.114343 ]]]	[[[0.00000033,0.00000033,0.00000033,0.00000033], [0.00000033,0.00000033,0.00000033,0.00000033]]]	[[[0.00000033,0.00000033,0.00000033], [0.00000033,0.00000033,0.00000033]]]	[[[0.00000033,0.00000033,0.00000033], [0.00000033,0.00000033,0.00000033]]]	[0.585,0.415]
{'B_diff': 0.25, 'I_diff': 0.75, 'T_diff': 0.25, 'N0': 585.3341544629016, 'h_N': 12.720789199187983, 'r0': 1.2868775861686002, 'a0': 0.0009100123372479464, 'h0': 1.0939536587455736, 'alpha0': 0.000617191577093786, 'eta0': 4.038570439478504, 'delta': 0.04732469813590433, 'n': 1.015253091187856, 'nu': 1.3840965176064004, 'a_scale': 3.674053022177859, 'id': 244800}	1	[1]	[[[ 1.02720307,1460.77749 , 172.784215 , 112.916667 ]]]	[[[1460.77749 , 75.5223562, 112.916667 ]]]	[[[0.,0.,0.,0.]]]	[[[0.,0.,0.]]]	[[[0.,0.,0.]]]	[1.]
{'B_diff': 1.0, 'I_diff': 0.5, 'T_diff': 1.0, 'N0': 830.6813345888961, 'h_N': 5.641648479919279, 'r0': 1.8601039198375466, 'a0': 0.0005296647953974777, 'h0': 1.1958668606633927, 'alpha0': 0.0005361850948193469, 'eta0': 4.933297663475941, 'delta': 0.05038989572907621, 'n': 1.0074564226044456, 'nu': 1.2326421944791444, 'a_scale': 4.57391012323704, 'id': 241400}	2	[1,1]	[[[ 0.51796319,1616.282179 , 510.676021 , 84.5155292 ], [ 0.40271855,1286.02672 , 287.929657 , 125.218049 ]]]	[[[ 938.731914 , 352.93483 , 84.5155292], [1286.02672 , 287.929657 , 125.218049 ]]]	[[[0.55238679,0.59534625,0.73672381,0.52425379], [0. ,0. ,0. ,0. ]]]	[[[0.3760814 ,0.63678456,0.52425379], [0. ,0. ,0. ]]]	[[[1.60157827,1.80072256,0. ], [0. ,0. ,0. ]]]	[0.94,0.06]
{'B_diff': 0.5, 'I_diff': 0.25, 'T_diff': 0.75, 'N0': 671.7901924410228, 'h_N': 8.561648641724158, 'r0': 0.5522998714823832, 'a0': 0.0011713864764701762, 'h0': 2.148707766062306, 'alpha0': 0.00028110744243077133, 'eta0': 4.410837587840772, 'delta': 0.040520146145535285, 'n': 1.3258828781657586, 'nu': 1.7954703676738202, 'a_scale': 2.5127271409412275, 'id': 234000}	1	[0]	[[[ 33.2925833,1806.804051 , 149.1903492, 107.9291015]]]	[[[1585.13158 , 106.546876 , 48.9205597]]]	[[[2.16529147,0.53388312,1.13948513,0.43203136]]]	[[[0.55136193,1.19649789,0.60629444]]]	[[[0.43201849,1.01174537,0.28911565]]]	[1.]
{'B_diff': 0.25, 'I_diff': 0.75, 'T_diff': 1.0, 'N0': 1862.0399854150164, 'h_N': 10.878035131818548, 'r0': 1.0961801730255478, 'a0': 0.0010992765548293584, 'h0': 2.1690396658550313, 'alpha0': 0.0003165659847128951, 'eta0': 3.849061953551357, 'delta': 0.038452050213110184, 'n': 1.3422130940759263, 'nu': 1.7021460339218797, 'a_scale': 4.52872511123069, 'id': 232600}	1	[0]	[[[ 75.3201797,5113.4761228, 635.7333697, 301.748043 ]]]	[[[5085.37207 , 36.6913517, 149.318605 ]]]	[[[2.76072202,0.64972116,1.09119788,0.7205342 ]]]	[[[0.64964684,0.82915704,0.75987201]]]	[[[0.70147175,1.16309756,0.87449288]]]	[1.]
{'B_diff': 0.5, 'I_diff': 0.5, 'T_diff': 0.75, 'N0': 2100.590023399377, 'h_N': 16.219895827447424, 'r0': 1.7468707247302104, 'a0': 0.0005308115124385503, 'h0': 1.9111665682568275, 'alpha0': 0.0007819620198759572, 'eta0': 1.4008833713322297, 'delta': 0.05432471369920583, 'n': 1.4969278130694583, 'nu': 1.835179217165081, 'a_scale': 3.4876616600190737, 'id': 247600}	2	[0,0]	[[[ 0.53635296,14299.4694 , 41.1153948 , 21.2673551 ], [ 0.5448599 , 9287.613962 , 41.1154085 , 38.9945072 ]]]	[[[ 487.2254 , 24.0263397, 11.2658041], [9005.54069 , 24.0263477, 20.9851162]]]	[[[0.00000033,0.00000033,0.00000033,0.00000033], [0. ,0. ,0. ,0. ]]]	[[[0.00000033,0.00000033,0.00000033], [0. ,0. ,0. ]]]	[[[0.00000033,0.00000033,0.00000033], [0. ,0. ,0. ]]]	[0.645,0.355]
{'B_diff': 0.5, 'I_diff': 0.25, 'T_diff': 1.0, 'N0': 2215.835286925902, 'h_N': 12.748635244504303, 'r0': 1.9359996915873912, 'a0': 0.0007801880154276142, 'h0': 1.9904534108267695, 'alpha0': 0.0003160655139723096, 'eta0': 2.4805236381463347, 'delta': 0.052280693206086706, 'n': 1.0941191532413483, 'nu': 1.9707440463583263, 'a_scale': 4.628762350987323, 'id': 247000}	2	[0,0]	[[[ 0.37283471, 9626.00249714, 53.6227384 , 50.3008438 ], [ 0.36595749,15310.84281348, 53.6227384 , 28.19787257]]]	[[[9624.31368 , 34.8663911 , 19.6966792 ], [ 6.19511348, 34.8663911 , 8.67133067]]]	[[[0.,0.,0.,0.], [0.,0.,0.,0.]]]	[[[0.,0.,0.], [0.,0.,0.]]]	[[[0.,0.,0.], [0.,0.,0.]]]	[0.475,0.525]
{'B_diff': 0.5, 'I_diff': 0.25, 'T_diff': 0.5, 'N0': 1740.3062484931263, 'h_N': 12.69087243118132, 'r0': 1.2732997654961586, 'a0': 0.001435524401290901, 'h0': 1.6211556335515491, 'alpha0': 0.0003762456266820083, 'eta0': 3.9416145588051315, 'delta': 0.046582371391234945, 'n': 1.007800624640059, 'nu': 1.7436759588066466, 'a_scale': 4.5739124813806935, 'id': 233800}	3	[1,1,1]	[[[ 67.5174472,5256.19226 , 401.530049 , 160.9926988], [1740.30567 , 0. , 0. , 0. ], [ 368.544473 ,6316.11738 , 653.51099 , 83.5968238]]]	[[[5256.19226 , 283.120939 , 126.263852 ], [ 0. , 0. , 0. ], [ 0. , 267.018869 , 53.3436895]]]	[[[2.6312822 ,0.49515393,1.47816414,0.64569032], [0.00000033,0. ,0. ,0. ], [1.51262504,0.79347928,1.42902827,0.79459329]]]	[[[0.49515393,1.62092217,0.71855998], [0. ,0. ,0. ], [0. ,1.46203739,0.94761552]]]	[[[0. ,1.17148689,0.38503913], [0. ,0. ,0. ], [0.79347928,1.42812911,0.53192394]]]	[0.68 ,0.145,0.175]
{'B_diff': 0.5, 'I_diff': 0.25, 'T_diff': 0.75, 'N0': 1543.118116699915, 'h_N': 15.419552254970023, 'r0': 1.0707506654495633, 'a0': 0.002036953570794959, 'h0': 1.9414192300494357, 'alpha0': 0.000793483490645823, 'eta0': 4.883161800144139, 'delta': 0.04666091841729386, 'n': 1.4453061272754937, 'nu': 1.0097952289986383, 'a_scale': 3.4756585684397585, 'id': 246800}	2	[1,1]	[[[1379.24 , 39.4859626, 283.867089 , 0. ], [ 472.675729 ,1690.017412 , 845.028059 , 123.128234 ]]]	[[[ 21.5012548,182.468366 , 0. ], [732.115888 ,845.028059 ,123.128234 ]]]	[[[0.00000033,0.00000033,0.00000033,0. ], [0.91244922,1.3767797 ,0.71309616,0.15077439]]]	[[[0.00000033,0.00000033,0. ], [1.54062183,0.71309616,0.15077439]]]	[[[0.00000033,0.00000033,0. ], [1.29112842,0. ,0. ]]]	[0.94,0.06]
{'B_diff': 0.5, 'I_diff': 0.75, 'T_diff': 0.25, 'N0': 2022.787462247062, 'h_N': 12.3026416687396, 'r0': 0.5901472476858698, 'a0': 0.0012403228432356227, 'h0': 1.3960377843946752, 'alpha0': 0.0004895807693652951, 'eta0': 3.584899930300132, 'delta': 0.031379524006601184, 'n': 1.0153127012174572, 'nu': 1.4808993383289335, 'a_scale': 2.807768564076585, 'id': 248000}	3	[1,1,1]	[[[ 0.77849013,12904.2634 , 76.7058525 , 103.9552454 ], [ 0.83957186, 7693.40348 , 76.7058525 , 165.6018961 ], [ 2022.78679 , 0. , 0. , 0. ]]]	[[[ 0. , 40.3810697, 61.8452373], [7693.40348 , 40.3810697, 155.529297 ], [ 0. , 0. , 0. ]]]	[[[0. ,0. ,0. ,0. ], [0. ,0. ,0. ,0. ], [0.00000033,0. ,0. ,0. ]]]	[[[0.,0.,0.], [0.,0.,0.], [0.,0.,0.]]]	[[[0.,0.,0.], [0.,0.,0.], [0.,0.,0.]]]	[0.415,0.385,0.2 ]
{'B_diff': 0.5, 'I_diff': 0.75, 'T_diff': 0.5, 'N0': 1075.095027034612, 'h_N': 19.658202889275685, 'r0': 1.5940168385156182, 'a0': 0.0008545872043213905, 'h0': 2.178378925376485, 'alpha0': 0.0002918033535412184, 'eta0': 4.965384942081865, 'delta': 0.0322147492569696, 'n': 1.5359383253028522, 'nu': 1.8399430747638874, 'a_scale': 1.8192172341983701, 'id': 248200}	1	[0]	[[[ 0.47725081,5254.97081 , 59.7685479 , 66.2168488 ]]]	[[[2293.18809 , 31.5623255, 54.3643348]]]	[[[0.00000033,0.00000033,0.00000033,0.00000033]]]	[[[0.00000033,0.00000033,0.00000033]]]	[[[0.00000033,0.00000033,0.00000033]]]	[1.]
{'B_diff': 0.5, 'I_diff': 0.5, 'T_diff': 0.5, 'N0': 1467.3417414575688, 'h_N': 11.896564319279463, 'r0': 1.5540471199006036, 'a0': 0.0017639132427384034, 'h0': 1.6797647318599571, 'alpha0': 0.0004776530425528335, 'eta0': 3.477297077483734, 'delta': 0.05018713904487362, 'n': 1.3249612291572603, 'nu': 1.8837573953171867, 'a_scale': 4.713820363089631, 'id': 234600}	1	[0]	[[[ 3.69056045,4210.47981148, 343.6424366 , 200.9555549 ]]]	[[[4210.20489 , 79.6224916, 165.317483 ]]]	[[[3.09505192,0.4877379 ,1.34541485,0.78814018]]]	[[[0.48775016,1.33903015,0.87968688]]]	[[[0.30974853,1.36359763,0.38135852]]]	[1.]
{'B_diff': 0.25, 'I_diff': 1.0, 'T_diff': 0.75, 'N0': 1443.71039798196, 'h_N': 13.995103384082187, 'r0': 1.3233167718063186, 'a0': 0.001703028743618665, 'h0': 2.224912669715412, 'alpha0': 0.0003755758119732608, 'eta0': 2.8223952496691194, 'delta': 0.0583455650224679, 'n': 1.8951066146841136, 'nu': 1.8076658241638393, 'a_scale': 3.7544933679073944, 'id': 233200}	1	[0]	[[[ 132.021298,4737.313178, 485.612194, 109.313475]]]	[[[4307.71058 , 49.485593 , 72.5708833]]]	[[[2.27617096,0.55196656,1.15284064,0.64362829]]]	[[[0.56206292,0.84479651,0.7728068 ]]]	[[[0.52830196,1.21485166,0.7751648 ]]]	[1.]
{'B_diff': 0.5, 'I_diff': 1.0, 'T_diff': 0.75, 'N0': 1365.3320974662863, 'h_N': 15.677260561703948, 'r0': 0.6457726470858799, 'a0': 0.0010845685381037093, 'h0': 1.5460430782650165, 'alpha0': 0.00032646748200188046, 'eta0': 3.7242146369972144, 'delta': 0.05992419484829267, 'n': 1.7969774065281794, 'nu': 1.5023331362694259, 'a_scale': 2.6286826072436913, 'id': 249200}	1	[1]	[[[1287.43319 , 38.5783095, 125.0237532, 0. ]]]	[[[24.3252441,59.6976956, 0. ]]]	[[[0.00000033,0.00000033,0.00000033,0. ]]]	[[[0.00000033,0.00000033,0. ]]]	[[[0.00000033,0.00000033,0. ]]]	[1.]
{'B_diff': 0.75, 'I_diff': 0.75, 'T_diff': 0.75, 'N0': 1085.6773700750864, 'h_N': 14.40336138040831, 'r0': 1.7508480272618656, 'a0': 0.000581514919172276, 'h0': 0.6988254833475958, 'alpha0': 0.0005800344880664667, 'eta0': 4.364218453613903, 'delta': 0.037887599061579076, 'n': 1.5935285990669654, 'nu': 1.3947476711082243, 'a_scale': 4.063168941534682, 'id': 238800}	1	[0]	[[[ 2.53816552,671.4970357 ,157.1495138 ,397.4204612 ]]]	[[[659.860808 , 77.1637637,356.711841 ]]]	[[[0.1704875 ,0.13954655,0.09741958,0.02323653]]]	[[[0.1419083 ,0.14914158,0.0256288 ]]]	[[[0.08065358,0.05119858,0.00246427]]]	[1.]
{'B_diff': 0.5, 'I_diff': 0.5, 'T_diff': 1.0, 'N0': 969.6886337542887, 'h_N': 5.297765689573591, 'r0': 0.9235724867494199, 'a0': 0.0006474067197960796, 'h0': 1.4360110503551202, 'alpha0': 0.0005763888084731319, 'eta0': 1.4162821550582154, 'delta': 0.03502947447124628, 'n': 1.808694251790457, 'nu': 1.1957223202038056, 'a_scale': 3.6694559052131894, 'id': 247800}	1	[0]	[[[ 0.53438261,2725.037191 , 177.0150328 , 249.308803 ]]]	[[[249.750711,119.687972,147.282084]]]	[[[0.,0.,0.,0.]]]	[[[0.,0.,0.]]]	[[[0.,0.,0.]]]	[1.]
{'B_diff': 0.25, 'I_diff': 1.0, 'T_diff': 0.5, 'N0': 1821.6682779953699, 'h_N': 13.607620415563678, 'r0': 1.3826806407940704, 'a0': 0.0014003523322234034, 'h0': 1.6958022339557672, 'alpha0': 0.0005488998261290017, 'eta0': 3.448542256618713, 'delta': 0.03246247306612684, 'n': 1.9911911466886212, 'nu': 1.4606853066872452, 'a_scale': 3.067869917385034, 'id': 245800}	1	[0]	[[[ 0.39865411,8686.55486 , 94.5060829 , 148.6989485 ]]]	[[[3667.08266 , 46.0103564, 101.77396 ]]]	[[[0.01764451,0.01813597,0.24040108,0.09200324]]]	[[[0.02072098,0.07184374,0.06543341]]]	[[[0.03079987,0.49243691,0.24012728]]]	[1.]
{'B_diff': 0.5, 'I_diff': 1.0, 'T_diff': 0.25, 'N0': 695.9589815203444, 'h_N': 5.9617727573901, 'r0': 0.7254521387400519, 'a0': 0.0013090788873441556, 'h0': 0.8996366294327132, 'alpha0': 0.00027071922519561925, 'eta0': 1.5902831678446065, 'delta': 0.030212292174713655, 'n': 1.7523493881226522, 'nu': 1.757421815214443, 'a_scale': 2.2900861756906465, 'id': 248800}	1	[0]	[[[ 0.50464854,2322.828697 , 48.7226174 , 164.12924182]]]	[[[583.206617 , 27.6168879,159.332362 ]]]	[[[0.,0.,0.,0.]]]	[[[0.,0.,0.]]]	[[[0.,0.,0.]]]	[1.]
{'B_diff': 0.5, 'I_diff': 0.5, 'T_diff': 1.0, 'N0': 2045.5889692436433, 'h_N': 14.157433767285557, 'r0': 1.8305947307289236, 'a0': 0.0019362359707174033, 'h0': 2.2062187939516438, 'alpha0': 0.0005466881174138228, 'eta0': 4.311620122944445, 'delta': 0.04953262045256933, 'n': 1.204660376281118, 'nu': 1.2401660884793213, 'a_scale': 2.400556260014832, 'id': 235000}	1	[0]	[[[ 77.5528107,4793.99862 ,1094.371234 , 335.759136 ]]]	[[[1136.27289 , 482.353055, 200.616771]]]	[[[3.01598585,0.9711323 ,0.75009148,0.71650168]]]	[[[1.59991608,1.54416246,0.82803781]]]	[[[1.33267812,1.09249139,0.96173491]]]	[1.]
{'B_diff': 0.5, 'I_diff': 1.0, 'T_diff': 1.0, 'N0': 686.1532222192574, 'h_N': 18.97079763805894, 'r0': 1.293177548059873, 'a0': 0.001574445312155429, 'h0': 0.5766977479785667, 'alpha0': 0.0006515185226962177, 'eta0': 3.14382910292265, 'delta': 0.03680543289085052, 'n': 1.6383939161984293, 'nu': 1.862996066569234, 'a_scale': 2.0373506043586005, 'id': 249400}	1	[0]	[[[ 1.14510845,2101.244635 , 40.0351682 , 168.1067485 ]]]	[[[613.476195 , 22.3945918,103.331246 ]]]	[[[0.00000033,0.00000033,0.00000033,0.00000033]]]	[[[0.00000033,0.00000033,0.00000033]]]	[[[0.00000033,0.00000033,0.00000033]]]	[1.]
{'B_diff': 0.5, 'I_diff': 0.5, 'T_diff': 0.5, 'N0': 1735.6944848557405, 'h_N': 13.163835897339814, 'r0': 1.1155186239389558, 'a0': 0.0009266746135596052, 'h0': 1.441263077376297, 'alpha0': 0.0006158353519126763, 'eta0': 1.5274564658000536, 'delta': 0.050297773181933056, 'n': 1.569140063586753, 'nu': 1.078480801075649, 'a_scale': 2.352879182619258, 'id': 221800}	1	[0]	[[[ 95.1190213,4210.51665 , 496.984685 , 375.851967 ]]]	[[[1498.03687 , 253.252461, 247.136005]]]	[[[2.19950127,0.64027285,0.95206996,0.41900419]]]	[[[0.8929293 ,1.1711168 ,0.51031439]]]	[[[0.92994734,1.6306892 ,0.93317852]]]	[1.]
{'B_diff': 0.75, 'I_diff': 1.0, 'T_diff': 0.25, 'N0': 1931.1440736031616, 'h_N': 15.533490256404598, 'r0': 1.7217612690032227, 'a0': 0.0013550400866074626, 'h0': 1.382831734235772, 'alpha0': 0.0007248343895705766, 'eta0': 4.845071841460912, 'delta': 0.052540693787831626, 'n': 1.1659676871985436, 'nu': 1.666295072991792, 'a_scale': 1.2968571761790497, 'id': 213600}	2	[1,1]	[[[ 101.671428 ,4789.099956 , 429.7692177 , 222.679907 ], [ 893.450071 , 306.00798869,2726.78339 , 0. ]]]	[[[4292.92374 , 404.713895, 222.679907], [ 305.99 , 0. , 0. ]]]	[[[2.12641897,0.64021409,1.40804973,0.69729769], [0.515834 ,2.77154706,0.28625979,0. ]]]	[[[0.65176941,1.44001563,0.69729769], [2.77159369,0. ,0. ]]]	[[[0.55251829,1.11241828,0. ], [2.05936438,0.28625979,0. ]]]	[0.985,0.015]
{'B_diff': 0.75, 'I_diff': 0.75, 'T_diff': 0.5, 'N0': 1862.9877558963638, 'h_N': 5.358219793102614, 'r0': 1.1204828210932576, 'a0': 0.0012734864967015856, 'h0': 2.2210340746061585, 'alpha0': 0.0006061412616877412, 'eta0': 5.186505100949164, 'delta': 0.04750180147693768, 'n': 1.0693466501123823, 'nu': 1.6191174143495717, 'a_scale': 1.0363796769284117, 'id': 225800}	3	[1,1,1]	[[[ 161.391152 ,4849.65759171, 453.9581955 , 168.622944 ], [ 161.483022 ,4847.79625 , 454.3804579 , 168.607727 ], [1862.98713 , 0. , 0. , 0. ]]]	[[[4849.58308 , 415.593327, 0. ], [4847.79625 , 415.995037, 0. ], [ 0. , 0. , 0. ]]]	[[[1.97179557,0.63934095,1.36443678,0.69843335], [1.9703615 ,0.6394486 ,1.3628607 ,0.69846794], [0.00000033,0. ,0. ,0. ]]]	[[[0.63934205,1.39484178,0. ], [0.6394486 ,1.39315347,0. ], [0. ,0. ,0. ]]]	[[[0.57883343,1.19347641,0.69843335], [0. ,1.19284232,0.69846794], [0. ,0. ,0. ]]]	[0.86,0.12,0.02]
{'B_diff': 0.75, 'I_diff': 1.0, 'T_diff': 0.5, 'N0': 1867.605002833325, 'h_N': 7.84882409176783, 'r0': 1.497553885548957, 'a0': 0.002059934943106422, 'h0': 2.2072727972207566, 'alpha0': 0.0006846465337716212, 'eta0': 4.539929549838282, 'delta': 0.04096621269690871, 'n': 1.9821340720912044, 'nu': 1.491719246769982, 'a_scale': 3.2374916161603005, 'id': 226600}	18	[0,0,0,0,0,0,0,0,0,0,0,0,0,0,0,0,0,0]	[[[ 89.2500331,4674.756959 , 428.04383 , 238.0379424], [ 87.9260898,4702.622988 , 421.447916 , 236.0929832], [ 88.4092625,4697.8651377, 421.247895 , 235.9239682], [ 88.138503 ,4704.775476 , 421.7852 , 235.4197473], [ 88.8044375,4640.762491 , 430.572323 , 240.5150709], [ 90.3750645,4679.989991 , 429.545466 , 236.6514843], [ 90.2886247,4688.262871 , 427.687809 , 235.7807097], [ 88.7785647,4665.002041 , 425.555191 , 238.1142508], [ 88.0452818,4654.1162336, 424.73052 , 239.3287201], [ 88.6020925,4714.540575 , 420.861719 , 234.6098547], [ 87.6719181,4701.0869127, 419.302044 , 236.0668769], [ 86.662955 ,4689.6273222, 420.532828 , 237.6216385], [ 87.936137 ,4668.0694522, 424.526697 , 238.5951545], [ 85.8892888,4719.0754002, 412.549679 , 234.9471566], [ 89.1708066,4680.953688 , 425.863507 , 237.0668384], [ 88.3707439,4658.7003364, 425.844953 , 238.9342403], [ 89.4648753,4671.431865 , 427.139261 , 237.5871321], [ 87.5639431,4683.6765145, 422.872696 , 237.9347098]]]	[[[4556.88016 , 146.948401, 200.057757], [4598.79751 , 146.184664, 197.357102], [4599.44654 , 146.9834 , 197.40062 ], [4598.98559 , 147.249588, 197.048749], [4556.69613 , 145.709467, 201.680557], [4554.97778 , 146.953506, 199.169399], [4556.80521 , 149.643701, 198.416765], [4590.96948 , 145.600105, 198.781362], [4594.61029 , 145.438971, 199.781437], [4600.91648 , 147.044666, 196.408296], [4608.92814 , 146.822715, 197.258804], [4613.87866 , 144.006931, 197.975701], [4591.97737 , 145.297618, 199.111909], [4668.69191 , 143.762881, 194.208736], [4572.75978 , 147.562746, 198.931896], [4585.83371 , 145.447911, 199.895361], [4570.32816 , 147.265537, 199.204622], [4601.04414 , 143.745635, 198.491689]]]	[[[2.41430197,0.52694794,1.13593121,0.49038333], [2.44065995,0.52177992,1.14650595,0.49609585], [2.45388011,0.52962117,1.16654131,0.48983628], [2.47847608,0.52910938,1.16504086,0.49933953], [2.45272981,0.53735615,1.14274529,0.48425572], [2.39429145,0.53147279,1.14175026,0.49148589], [2.38908311,0.52200013,1.13079019,0.4957182 ], [2.42077987,0.52655995,1.13686363,0.4899035 ], [2.46652557,0.53306747,1.153137 ,0.48687684], [2.40955604,0.51869468,1.14473654,0.49529753], [2.45763953,0.52375194,1.15690633,0.49405448], [2.51040923,0.52868666,1.16414573,0.49596099], [2.52609057,0.53896194,1.17840542,0.49325209], [2.55609652,0.52918229,1.19856166,0.50407812], [2.44822592,0.54183256,1.15850478,0.50025325], [2.47685058,0.54361365,1.15973692,0.49088446], [2.39323287,0.52383352,1.12834814,0.48811051], [2.46344009,0.5259488 ,1.14836534,0.49187018]]]	[[[0.53146654,1.95167845,0.5499814 ], [0.52788866,1.94530034,0.55483366], [0.52876959,1.99818433,0.55598048], [0.53129699,1.96871072,0.56321784], [0.5357082 ,2.01454857,0.54603219], [0.53510236,1.99801277,0.55390146], [0.52997738,1.89660705,0.55017088], [0.5296036 ,1.96241418,0.54897957], [0.52943081,2.00743457,0.55013445], [0.524992 ,1.92418232,0.55647437], [0.52723637,1.9501296 ,0.55528877], [0.52855638,2.01267023,0.55784482], [0.53065009,2.03958346,0.56083016], [0.52348427,2.0296666 ,0.57521397], [0.5369679 ,1.98243542,0.56376361], [0.53248787,2.00837997,0.55573299], [0.52999756,1.9355022 ,0.5438399 ], [0.52831745,2.00378418,0.55154024]]]	[[[ 2.15483915, 1.16365044, 0.46195007], [ 1.54213107, 1.18375342, 0.41160794], [ 3.49940001, 1.18622049, 0.48549394], [ 2.90432503, 1.20825396, 0.45443665], [ 4.03708637, 1.15423644, 0.46169232], [ 2.41979266, 1.15112216, 0.47452699], [ 1.46090675, 1.18935379, 0.47315397], [ 2.33443657, 1.15945758, 0.39659201], [ 4.96851572, 1.17893075, 0.45157523], [ 1.73082311, 1.18239931, 0.42914626], [ 1.93696046, 1.19565617, 0.42410419], [ 3.32487975, 1.20639681, 0.4312106 ], [ 5.78769351, 1.24189037, 0.51534238], [ 6.78481097, 1.260513 , 0.45148727], [ 7.94344692, 1.19692217, 0.47233906], [11.89429463, 1.19743675, 0.51034025], [ 1.19408308, 1.14983248, 0.42167653], [ 2.60506879, 1.17384493, 0.41359933]]]	[0.15 ,0.015,0.21 ,0.28 ,0.05 ,0.1 ,0.01 ,0.02 ,0.045,0.05 ,0.01 ,0.02 , 0.015,0.005,0.005,0.005,0.005,0.005]
{'B_diff': 1.0, 'I_diff': 0.75, 'T_diff': 0.75, 'N0': 1778.0598935244934, 'h_N': 15.76628781224944, 'r0': 1.5511547083624895, 'a0': 0.0009689512168592474, 'h0': 1.2546431231935182, 'alpha0': 0.00024795660313555, 'eta0': 2.3720241553145383, 'delta': 0.05713194145725539, 'n': 1.432516379956212, 'nu': 1.5256705477473385, 'a_scale': 3.769591726560648, 'id': 242000}	1	[0]	[[[ 1.84767457,3055.94193734, 470.416646 , 435.677925 ]]]	[[[3055.76282 , 106.285868, 237.149605]]]	[[[0.56608518,0.40808707,0.80343734,0.28598668]]]	[[[0.40808628,0.16119289,0.1308066 ]]]	[[[0.57932381,1.06097211,0.61405845]]]	[1.]
{'B_diff': 0.75, 'I_diff': 0.25, 'T_diff': 0.75, 'N0': 1003.2503424027601, 'h_N': 5.362813469237388, 'r0': 1.9977054652210364, 'a0': 0.0013009152335868206, 'h0': 1.4281395843844433, 'alpha0': 0.000851060895897803, 'eta0': 2.1041201512505396, 'delta': 0.05093358438136375, 'n': 1.0121488578165123, 'nu': 1.6874413581138414, 'a_scale': 1.7980200270656632, 'id': 250000}	17	[1,1,1,1,1,1,1,1,1,1,1,1,1,1,1,1,1]	[[[ 0.15727386,3730.46248 , 36.04943034, 72.6399736 ], [ 0.15727386,3730.46248 , 36.04943034, 72.6399736 ], [ 0.15727386,3730.46248 , 36.04943034, 72.6399736 ], [ 0.15727386,3730.46248 , 36.04943034, 72.6399736 ], [ 0.15727386,3730.46248 , 36.04943034, 72.6399736 ], [ 0.15727386,3730.46248 , 36.04943034, 72.6399736 ], [ 0.15727386,3730.46248 , 36.04943034, 72.6399736 ], [ 0.15727386,3730.46248 , 36.04943034, 72.6399736 ], [ 0.15727386,3730.46248 , 36.04943034, 72.6399736 ], [ 0.15727386,3730.46248 , 36.04943034, 72.6399736 ], [ 0.15727386,3730.46248 , 36.04943034, 72.6399736 ], [ 0.15727386,3730.46248 , 36.04943034, 72.6399736 ], [ 0.15727386,3730.46248 , 36.04943034, 72.6399736 ], [ 0.15727386,3730.46248 , 36.04943034, 72.6399736 ], [ 0.15727386,3730.46248 , 36.04943034, 72.6399736 ], [ 0.14994003,7388.09597 , 36.52713825, 36.0722577 ], [ 0.15727386,3730.46248 , 36.04943034, 72.6399736 ]]]	[[[3730.46248 , 28.4507798, 0. ], [3730.46248 , 28.4507798, 0. ], [3730.46248 , 28.4507798, 0. ], [3730.46248 , 28.4507798, 0. ], [3730.46248 , 28.4507798, 0. ], [3730.46248 , 28.4507798, 0. ], [3730.46248 , 28.4507798, 0. ], [3730.46248 , 28.4507798, 0. ], [3730.46248 , 28.4507798, 0. ], [3730.46248 , 28.4507798, 0. ], [3730.46248 , 28.4507798, 0. ], [3730.46248 , 28.4507798, 0. ], [3730.46248 , 28.4507798, 0. ], [3730.46248 , 28.4507798, 0. ], [3730.46248 , 28.4507798, 0. ], [ 0. , 27.3195102, 0. ], [3730.46248 , 28.4507798, 0. ]]]	[[[0. ,0. ,0. ,0. ], [0. ,0. ,0. ,0. ], [0. ,0. ,0. ,0. ], [0. ,0. ,0. ,0. ], [0. ,0. ,0. ,0. ], [0. ,0. ,0. ,0. ], [0. ,0. ,0. ,0. ], [0. ,0. ,0. ,0. ], [0. ,0. ,0. ,0. ], [0. ,0. ,0. ,0. ], [0. ,0. ,0. ,0. ], [0. ,0. ,0. ,0. ], [0. ,0. ,0. ,0. ], [0. ,0. ,0. ,0. ], [0. ,0. ,0. ,0. ], [0.00000033,0.00000033,0.00000033,0.00000033], [0. ,0. ,0. ,0. ]]]	[[[0. ,0. ,0. ], [0. ,0. ,0. ], [0. ,0. ,0. ], [0. ,0. ,0. ], [0. ,0. ,0. ], [0. ,0. ,0. ], [0. ,0. ,0. ], [0. ,0. ,0. ], [0. ,0. ,0. ], [0. ,0. ,0. ], [0. ,0. ,0. ], [0. ,0. ,0. ], [0. ,0. ,0. ], [0. ,0. ,0. ], [0. ,0. ,0. ], [0. ,0.00000033,0. ], [0. ,0. ,0. ]]]	[[[0. ,0. ,0. ], [0.16314003,0. ,0. ], [0.12781801,0. ,0. ], [0.04968705,0. ,0. ], [0.42999526,0. ,0. ], [0.35153308,0. ,0. ], [0.07801558,0. ,0. ], [0.21686215,0. ,0. ], [0.28626882,0. ,0. ], [0.02146347,0. ,0. ], [1.01199211,0. ,0. ], [0.1026811 ,0. ,0. ], [0.03557751,0. ,0. ], [0.51666806,0. ,0. ], [0.8554326 ,0. ,0. ], [0.00000033,0.00000033,0.00000033], [0.64143139,0. ,0. ]]]	[0.145,0.13 ,0.075,0.14 ,0.045,0.045,0.09 ,0.08 ,0.055,0.11 ,0.015,0.01 , 0.01 ,0.03 ,0.01 ,0.005,0.005]
{'B_diff': 0.5, 'I_diff': 0.25, 'T_diff': 1.0, 'N0': 1614.9176647019106, 'h_N': 11.929368294642462, 'r0': 1.6734866094875123, 'a0': 0.0006618038641974563, 'h0': 1.5910202749754678, 'alpha0': 0.000490982974992489, 'eta0': 2.9257180574845796, 'delta': 0.05627742009109156, 'n': 1.4257292102808874, 'nu': 1.0738359331636098, 'a_scale': 4.476122701654031, 'id': 234200}	1	[0]	[[[ 17.9909936,2016.161328 , 794.01961 , 454.45627 ]]]	[[[371.689568,581.519736,262.408999]]]	[[[2.90390651,0.64338562,0.31851229,0.16949224]]]	[[[0.55142474,0.37790085,0.20019711]]]	[[[0.72128888,0.67474479,0.23956583]]]	[1.]
{'B_diff': 0.25, 'I_diff': 0.25, 'T_diff': 1.0, 'N0': 2217.668413115053, 'h_N': 8.922468773330845, 'r0': 1.3245883242825216, 'a0': 0.002009925787718075, 'h0': 1.19727067984081, 'alpha0': 0.0006721800036585946, 'eta0': 3.5549049123650547, 'delta': 0.0557296061827101, 'n': 1.362251053101818, 'nu': 1.9927859587433394, 'a_scale': 1.264445733233432, 'id': 231000}	1	[1]	[[[ 323.375566,7830.036158, 465.375983, 122.145257]]]	[[[6843.7762 , 345.430496, 0. ]]]	[[[1.82237241,0.62277702,1.7883072 ,0.51383261]]]	[[[0.62605761,1.85062676,0. ]]]	[[[0.60506093,1.62058998,0.51383261]]]	[1.]
{'B_diff': 0.75, 'I_diff': 0.25, 'T_diff': 0.5, 'N0': 1892.5498851069046, 'h_N': 8.23757249826501, 'r0': 1.4174788486981689, 'a0': 0.002005153035446945, 'h0': 1.3297642549273827, 'alpha0': 0.0008528093744965212, 'eta0': 2.2405512165899664, 'delta': 0.040752050339422176, 'n': 1.5602030711161161, 'nu': 1.8527612242523697, 'a_scale': 1.7697677210092966, 'id': 249800}	1	[0]	[[[ 0.25746576,8983.70277 , 24.75571395, 63.18718098]]]	[[[5748.71689 , 18.606671 , 2.83549328]]]	[[[0.,0.,0.,0.]]]	[[[0.,0.,0.]]]	[[[0.,0.,0.]]]	[1.]
{'B_diff': 0.75, 'I_diff': 0.75, 'T_diff': 0.75, 'N0': 826.061727443625, 'h_N': 9.942752462148812, 'r0': 0.5605559004089344, 'a0': 0.0012979104454034186, 'h0': 0.6266404969534174, 'alpha0': 0.00033650641950326956, 'eta0': 4.0349608027412325, 'delta': 0.05109811069027151, 'n': 1.559998226296707, 'nu': 1.361880496175682, 'a_scale': 4.3937298351037875, 'id': 251600}	1	[1]	[[[728.56755 , 46.3347906,150.2714543, 0. ]]]	[[[27.44802 ,88.8799236, 0. ]]]	[[[0.00000033,0.00000033,0.00000033,0. ]]]	[[[0.00000033,0.00000033,0. ]]]	[[[0.00000033,0.00000033,0. ]]]	[1.]
{'B_diff': 0.75, 'I_diff': 1.0, 'T_diff': 0.25, 'N0': 1396.7088957944952, 'h_N': 13.313813842918101, 'r0': 1.6585786945985368, 'a0': 0.0018650147007321176, 'h0': 0.7297577254153353, 'alpha0': 0.0006629153651789544, 'eta0': 3.530125801512769, 'delta': 0.037985824445513794, 'n': 1.8229464538107623, 'nu': 1.545239135489787, 'a_scale': 2.3142098283177197, 'id': 252000}	1	[1]	[[[ 0.42046509,7328.37745 , 60.2949327 , 174.472924 ]]]	[[[986.87302 , 33.9057436,174.472924 ]]]	[[[0.00000033,0.00000033,0.00000033,0.00000033]]]	[[[0.00000033,0.00000033,0.00000033]]]	[[[0.00000033,0.00000033,0. ]]]	[1.]
{'B_diff': 0.75, 'I_diff': 0.25, 'T_diff': 1.0, 'N0': 1296.5905606659335, 'h_N': 7.789461738642778, 'r0': 1.5592961115951054, 'a0': 0.0010228098942493425, 'h0': 0.6049879854149446, 'alpha0': 0.0008938722166799107, 'eta0': 2.5391236393051058, 'delta': 0.03106500898523963, 'n': 1.0691411567967863, 'nu': 1.3928545468345888, 'a_scale': 1.5288688974599483, 'id': 250200}	1	[1]	[[[ 0.22385288,3854.3544311 , 36.66553866, 327.258485 ]]]	[[[3828.54434 , 31.5993688, 0. ]]]	[[[0.,0.,0.,0.]]]	[[[0.,0.,0.]]]	[[[0.,0.,0.]]]	[1.]
{'B_diff': 0.75, 'I_diff': 0.5, 'T_diff': 0.5, 'N0': 1797.6557132506405, 'h_N': 15.197671670751944, 'r0': 0.7830189965073147, 'a0': 0.0014403699653832164, 'h0': 1.2012526917731923, 'alpha0': 0.000398240010536306, 'eta0': 4.637731008660419, 'delta': 0.030268906687572185, 'n': 1.7445060116512963, 'nu': 1.640676035441822, 'a_scale': 3.092063924090392, 'id': 250600}	2	[0,0]	[[[ 0.84948166,5698.883383 , 73.6884346 , 259.777134 ], [ 0.74769146,9886.95713 , 73.6884346 , 157.9664207 ]]]	[[[5176.73785 , 39.2291897, 152.266174 ], [1967.53634 , 39.2291897, 99.3451149]]]	[[[0.00000033,0.00000033,0.00000033,0.00000033], [0.00000033,0.00000033,0.00000033,0.00000033]]]	[[[0.00000033,0.00000033,0.00000033], [0.00000033,0.00000033,0.00000033]]]	[[[0.00000033,0.00000033,0.00000033], [0.00000033,0.00000033,0.00000033]]]	[0.885,0.115]
{'B_diff': 0.75, 'I_diff': 0.5, 'T_diff': 0.75, 'N0': 1899.2339435633394, 'h_N': 9.085100842506433, 'r0': 1.0738791711950193, 'a0': 0.0009239584173813447, 'h0': 2.152515094725299, 'alpha0': 0.0007425571417385221, 'eta0': 3.1462252544168, 'delta': 0.051669587699416895, 'n': 1.7522537827100484, 'nu': 1.3657105026883989, 'a_scale': 4.256568554862415, 'id': 225200}	1	[0]	[[[ 161.921345 ,5147.26881 , 709.242762 , 223.9463392]]]	[[[2664.75724 , 270.836701, 147.058043]]]	[[[1.95282064,0.75674424,1.06752184,0.74440437]]]	[[[0.89333538,2.06368824,0.85628422]]]	[[[1.35331693,1.52100016,1.18819001]]]	[1.]
{'B_diff': 0.5, 'I_diff': 0.5, 'T_diff': 0.5, 'N0': 985.633198653034, 'h_N': 10.090529781996556, 'r0': 1.858339070085537, 'a0': 0.00083439739051228, 'h0': 2.0670893737356275, 'alpha0': 0.0005913286472061587, 'eta0': 4.956495325640265, 'delta': 0.03665185916960509, 'n': 1.3301351201766454, 'nu': 1.9839824758474256, 'a_scale': 1.8501847084938041, 'id': 247400}	2	[0,1]	[[[ 0.22751074,4234.643738 , 37.0904193 , 47.7988145 ], [ 4.47758541,2621.3891222 , 254.6032 , 138.187027 ]]]	[[[3664.34192 , 19.7787499, 30.5390614], [2539.44995 , 119.78779 , 138.187027 ]]]	[[[0. ,0. ,0. ,0. ], [2.682463 ,0.58543916,1.39331145,0.81142047]]]	[[[0. ,0. ,0. ], [0.59087902,1.51376846,0.81142047]]]	[[[0. ,0. ,0. ], [0.41995553,1.30412559,0. ]]]	[0.8,0.2]
{'B_diff': 0.75, 'I_diff': 0.75, 'T_diff': 1.0, 'N0': 1325.1817969374629, 'h_N': 7.481976876640946, 'r0': 0.7116637335480601, 'a0': 0.0016306986747100316, 'h0': 1.53184133525999, 'alpha0': 0.0007332885430694998, 'eta0': 2.3463608395301545, 'delta': 0.041652317233233614, 'n': 1.0250709657941401, 'nu': 1.465299213594761, 'a_scale': 2.1492678540311925, 'id': 251800}	3	[1,1,1]	[[[ 0.52774645,9245.35619 , 81.705582 , 59.2740041 ], [1325.18136 , 0. , 0. , 0. ], [ 0.59979489,4341.16184 , 81.7055548 , 113.0804724 ]]]	[[[ 0. , 50.9777745, 26.4710878], [ 0. , 0. , 0. ], [4341.16184 , 50.9777575, 82.0087806]]]	[[[0. ,0. ,0. ,0. ], [0.00000033,0. ,0. ,0. ], [0.00000033,0.00000033,0.00000033,0.00000033]]]	[[[0. ,0. ,0. ], [0. ,0. ,0. ], [0.00000033,0.00000033,0.00000033]]]	[[[0. ,0. ,0. ], [0. ,0. ,0. ], [0. ,0.00000033,0.00000033]]]	[0.56,0.02,0.42]
{'B_diff': 0.25, 'I_diff': 1.0, 'T_diff': 0.5, 'N0': 1610.4427384021085, 'h_N': 16.08183409512877, 'r0': 0.9872727791098254, 'a0': 0.0009323552965529025, 'h0': 0.9802072585452439, 'alpha0': 0.0007027711820351182, 'eta0': 2.753332625243334, 'delta': 0.050348491613000645, 'n': 1.766068760137896, 'nu': 1.3974789613891314, 'a_scale': 3.4224030800498024, 'id': 233000}	2	[0,0]	[[[ 49.3985609,3770.588683 , 278.6462253, 392.481999 ], [ 52.4275288,4203.587025 , 241.7207467, 358.398244 ]]]	[[[3093.70972 , 76.1428853, 290.297797 ], [3396.76468 , 83.7429087, 249.724762 ]]]	[[[3.03565722,0.52923257,0.89231298,0.33640049], [2.86853797,0.46243844,1.00497543,0.34629528]]]	[[[0.57765983,1.29909073,0.42201179], [0.49259631,1.19049837,0.412036 ]]]	[[[0.67250137,1.16439904,0.39601764], [0.77987215,1.14857293,0.48775433]]]	[0.81,0.19]
{'B_diff': 1.0, 'I_diff': 0.25, 'T_diff': 1.0, 'N0': 726.0123173968188, 'h_N': 5.192326785033735, 'r0': 1.8027424031033672, 'a0': 0.0017300595687870818, 'h0': 0.752888753845437, 'alpha0': 0.00048237288166334727, 'eta0': 4.95898174684759, 'delta': 0.04307710436609957, 'n': 1.479272800141585, 'nu': 1.3568994647332304, 'a_scale': 1.1561874152457654, 'id': 253400}	1	[1]	[[[ 1.93532534,269.2566451 ,115.3133014 ,555.704355 ]]]	[[[221.545984 , 85.1484321, 0. ]]]	[[[0.00000033,0.00000033,0.00000033,0.00000033]]]	[[[0.00000033,0.00000033,0. ]]]	[[[0.00000033,0.00000033,0.00000033]]]	[1.]
{'B_diff': 0.5, 'I_diff': 0.75, 'T_diff': 0.75, 'N0': 1595.1762462512238, 'h_N': 18.056271335323135, 'r0': 1.7327147815663635, 'a0': 0.001837822334665331, 'h0': 1.7478341989697874, 'alpha0': 0.0002342139754991891, 'eta0': 4.332771987527058, 'delta': 0.04773733489878784, 'n': 1.307210757055064, 'nu': 1.8399711142737267, 'a_scale': 2.756570155829749, 'id': 235600}	1	[0]	[[[ 23.523507 ,3495.18147461, 513.3807101 , 290.3382058 ]]]	[[[3493.27145 , 95.7328321, 227.710963 ]]]	[[[3.34418564,0.60338658,0.96720271,0.50668908]]]	[[[0.60351488,1.07671612,0.60146431]]]	[[[0.57148137,1.03128671,0.25373633]]]	[1.]
{'B_diff': 0.25, 'I_diff': 0.25, 'T_diff': 0.75, 'N0': 2061.8324116091085, 'h_N': 14.883878564902696, 'r0': 0.9799088628219643, 'a0': 0.001682801355000954, 'h0': 1.7717297011750592, 'alpha0': 0.0006705384031684456, 'eta0': 3.5579761928200724, 'delta': 0.0324848525229369, 'n': 1.842559422711986, 'nu': 1.1520059128502593, 'a_scale': 2.11057047654224, 'id': 230800}	1	[0]	[[[ 169.828362 ,6273.58859 , 454.3009383, 259.804738 ]]]	[[[4671.64804 , 421.070514, 146.57878 ]]]	[[[1.9048013 ,0.62496126,1.6454477 ,0.57741524]]]	[[[0.64212529,1.67073001,0.72699256]]]	[[[0.59484848,1.33852319,0.3862711 ]]]	[1.]
{'B_diff': 0.25, 'I_diff': 1.0, 'T_diff': 0.25, 'N0': 1857.4387679019824, 'h_N': 9.340628133203632, 'r0': 1.5107580437467287, 'a0': 0.000603269716826041, 'h0': 0.7012631591146112, 'alpha0': 0.0005230427808946742, 'eta0': 3.0875493460037715, 'delta': 0.04922825950350535, 'n': 1.8982359832983378, 'nu': 1.6744823769423314, 'a_scale': 4.356053279977988, 'id': 245600}	2	[0,1]	[[[ 0.40972299,8455.12693 , 82.0711048 , 212.5382969 ], [ 65.1790534 ,5132.30605 , 250.989493 , 367.993995 ]]]	[[[3019.81098 , 35.8129343, 180.729906 ], [4569.18264 , 115.594409 , 367.993995 ]]]	[[[0. ,0. ,0. ,0. ], [2.34698063,0.51332955,1.58987679,0.41316074]]]	[[[0. ,0. ,0. ], [0.5207965 ,1.95269 ,0.41316074]]]	[[[0. ,0. ,0. ], [0.48563186,1.33104671,0. ]]]	[0.825,0.175]
{'B_diff': 1.0, 'I_diff': 0.25, 'T_diff': 0.75, 'N0': 1205.8903169169662, 'h_N': 6.6345883281388165, 'r0': 1.2996432474602913, 'a0': 0.0007534126013701981, 'h0': 1.9184438610984045, 'alpha0': 0.0006245275206589883, 'eta0': 2.8469939443648764, 'delta': 0.049315244191670035, 'n': 1.1784828907453915, 'nu': 1.0076739567237518, 'a_scale': 3.985923945994753, 'id': 253200}	2	[0,1]	[[[ 2.66882411, 624.2792866 , 647.104297 , 314.6034582 ], [ 1.3604546 ,3524.974662 , 629.889973 , 163.939993 ]]]	[[[591.9362 ,467.168491,300.568512], [379.181362,629.889973,163.939993]]]	[[[0.00000033,0.00000033,0.00000033,0.00000033], [0.95597861,0.49615815,0.72086144,0.52665182]]]	[[[0.00000033,0.00000033,0.00000033], [0.78156443,0.72086144,0.52665182]]]	[[[0.00000033,0.00000033,0.00000033], [0.46567943,0. ,0. ]]]	[0.985,0.015]
{'B_diff': 1.0, 'I_diff': 0.75, 'T_diff': 0.5, 'N0': 916.7318803319263, 'h_N': 5.616728817092367, 'r0': 0.783205454151982, 'a0': 0.0019107008866835746, 'h0': 2.083608265354478, 'alpha0': 0.0005499002793439257, 'eta0': 1.409837308958, 'delta': 0.044820956809869486, 'n': 1.97701092651135, 'nu': 1.4975803420266218, 'a_scale': 1.4941449174577492, 'id': 254600}	1	[1]	[[[ 0.41869985,4030.28793 , 67.5123148 , 58.7754135 ]]]	[[[1958.96509 , 47.5377932, 58.7754135]]]	[[[0.00000033,0.00000033,0.00000033,0.00000033]]]	[[[0.00000033,0.00000033,0.00000033]]]	[[[0.00000033,0.00000033,0. ]]]	[1.]
{'B_diff': 1.0, 'I_diff': 0.5, 'T_diff': 0.5, 'N0': 2014.1198491757402, 'h_N': 19.961047739438765, 'r0': 1.253886164385372, 'a0': 0.0009709175778429896, 'h0': 1.9704064168656894, 'alpha0': 0.00035170877276298793, 'eta0': 1.6702319013149012, 'delta': 0.039138146389124356, 'n': 1.6148368271013587, 'nu': 1.9197372179115675, 'a_scale': 3.879831868395592, 'id': 253800}	2	[0,0]	[[[ 0.67050455,14922.69207 , 45.2451053 , 31.5279827 ], [ 0.7003498 , 7139.387173 , 45.2451203 , 79.3694421 ]]]	[[[1322.22537 , 24.9736028, 19.3006122], [7001.96584 , 24.9736111, 44.500967 ]]]	[[[0.00000033,0.00000033,0.00000033,0.00000033], [0. ,0. ,0. ,0. ]]]	[[[0.00000033,0.00000033,0.00000033], [0. ,0. ,0. ]]]	[[[0.00000033,0.00000033,0.00000033], [0. ,0. ,0. ]]]	[0.565,0.435]
{'B_diff': 1.0, 'I_diff': 0.25, 'T_diff': 0.25, 'N0': 1875.1438738027668, 'h_N': 16.350425115749964, 'r0': 0.5918931606087756, 'a0': 0.0018582440336734278, 'h0': 2.265454494593942, 'alpha0': 0.0006061705259588313, 'eta0': 2.5839527831789457, 'delta': 0.03728410581778413, 'n': 1.8123669881346842, 'nu': 1.4128550953756736, 'a_scale': 4.414833906372932, 'id': 252800}	1	[0]	[[[ 1.28284809,6958.45777 , 89.4197033 , 120.5528352 ]]]	[[[5558.71206 , 49.1019099, 81.4281057]]]	[[[0.,0.,0.,0.]]]	[[[0.,0.,0.]]]	[[[0.,0.,0.]]]	[1.]
{'B_diff': 0.5, 'I_diff': 0.5, 'T_diff': 0.75, 'N0': 990.4434760224015, 'h_N': 16.5978829600031, 'r0': 1.777601996062586, 'a0': 0.001523536709939806, 'h0': 1.2160854689380032, 'alpha0': 0.0008387712307613417, 'eta0': 4.577136370831772, 'delta': 0.041143064138479346, 'n': 1.5326965507324588, 'nu': 1.329038380572059, 'a_scale': 2.4586093698482525, 'id': 234800}	1	[0]	[[[ 22.4141381,1675.528256 , 267.082364 , 294.782895 ]]]	[[[690.189502,150.563679,177.996033]]]	[[[2.66908345,0.85275371,0.90742645,0.35606587]]]	[[[0.86492386,1.52150194,0.40235365]]]	[[[1.2573218 ,0.9983748 ,0.47516999]]]	[1.]
{'B_diff': 1.0, 'I_diff': 0.25, 'T_diff': 0.5, 'N0': 1510.0266070009511, 'h_N': 9.698772032051384, 'r0': 1.1298466990993081, 'a0': 0.001600455642920817, 'h0': 1.7234630651918592, 'alpha0': 0.0008812536088188933, 'eta0': 2.044398778670665, 'delta': 0.05902081466841021, 'n': 1.6835238016993013, 'nu': 1.006918651044528, 'a_scale': 3.0116307960068274, 'id': 253000}	2	[1,1]	[[[1381.46336 , 35.3264593, 211.0235437, 0. ], [ 241.120881 ,2151.857966 , 466.698256 , 225.571439 ]]]	[[[ 18.1136674, 178.318738 , 0. ], [1963.25092 , 466.698256 , 225.571439 ]]]	[[[0.00000033,0.00000033,0.00000033,0. ], [1.26061783,0.97349774,0.86423234,0.23989469]]]	[[[0.00000033,0.00000033,0. ], [1.00202561,0.86423234,0.23989469]]]	[[[0.00000033,0.00000033,0. ], [0.80580686,0. ,0. ]]]	[0.97,0.03]
{'B_diff': 0.75, 'I_diff': 0.25, 'T_diff': 1.0, 'N0': 1580.2389610725172, 'h_N': 8.76887325074603, 'r0': 1.8872675459185526, 'a0': 0.0006603523873202441, 'h0': 0.6341691513777186, 'alpha0': 0.0005346973342607182, 'eta0': 3.3577594775113107, 'delta': 0.05436199152503665, 'n': 1.9152453115504062, 'nu': 1.2262174954181704, 'a_scale': 1.9246921131879953, 'id': 186200}	2	[1,1]	[[[1200.0434 , 59.7126744 , 231.4344262 , 216.660415 ], [ 96.1466267 ,1115.382128 , 285.53347237,1002.78135 ]]]	[[[ 30.2737203,223.284121 , 0. ], [863.527245 ,282.450243 , 0. ]]]	[[[0.00000033,0.00000033,0.00000033,0.00000033], [1.27635672,0.88770273,0.66181905,0.03248754]]]	[[[0.00000033,0.00000033,0. ], [0.94830268,0.66389806,0. ]]]	[[[0.00000033,0.00000033,0.00000033], [0.76661939,0.47437774,0.03248754]]]	[0.12,0.88]
{'B_diff': 1.0, 'I_diff': 0.5, 'T_diff': 1.0, 'N0': 887.4782978055441, 'h_N': 18.173774541275876, 'r0': 0.5198376787164537, 'a0': 0.0011104367142001795, 'h0': 1.8897731957469874, 'alpha0': 0.0005866802656947852, 'eta0': 4.120024952234287, 'delta': 0.045895870621778294, 'n': 1.741695570198956, 'nu': 1.4556143592129307, 'a_scale': 4.6162443077645605, 'id': 228600}	3	[0,0,1]	[[[ 190.484121 ,1243.579669 , 310.626765 , 138.9691573], [ 180.320395 ,1305.072881 , 313.807945 , 140.8475873], [ 806.055857 , 38.0046709, 128.8993492, 0. ]]]	[[[815.288469 ,148.65036 , 87.289763 ], [798.372678 ,148.968162 , 88.789376 ], [ 20.0013858, 81.2400298, 0. ]]]	[[[1.10300361,1.07354837,0.80976644,0.36391745], [1.16857799,1.01448425,0.80383799,0.35486336], [0.00000033,0.00000033,0.00000033,0. ]]]	[[[1.16901738,1.20228 ,0.50853664], [1.20584722,1.20184512,0.4883925 ], [0.00000033,0.00000033,0. ]]]	[[[1.99978527,1.11960109,0.63311038], [1.62320775,1.10341493,0.62619585], [0.00000033,0.00000033,0. ]]]	[0.515,0.48 ,0.005]
{'B_diff': 1.0, 'I_diff': 0.75, 'T_diff': 0.25, 'N0': 1540.4742359023417, 'h_N': 10.708513910178048, 'r0': 0.8234506491392246, 'a0': 0.0008103243839889084, 'h0': 0.8430706591707164, 'alpha0': 0.0008716999420255487, 'eta0': 4.000374538290761, 'delta': 0.04913744067676313, 'n': 1.7307521882433, 'nu': 1.7711945836068912, 'a_scale': 4.586790894398963, 'id': 216000}	1	[1]	[[[ 121.37161 ,3225.4292507, 256.034178 , 237.310754 ]]]	[[[3209.61236 , 136.634247, 237.310754]]]	[[[1.71923619,0.65436803,1.45654158,0.2971245 ]]]	[[[0.65509401,1.78013142,0.2971245 ]]]	[[[0.51722951,1.14326894,0. ]]]	[1.]
{'B_diff': 1.0, 'I_diff': 0.75, 'T_diff': 0.75, 'N0': 2026.3354202530077, 'h_N': 12.357476610432649, 'r0': 1.2891281417496168, 'a0': 0.0010155694370925748, 'h0': 0.6930955183749669, 'alpha0': 0.0004601307035933379, 'eta0': 2.99687411999565, 'delta': 0.04374581073244613, 'n': 1.6726368962671616, 'nu': 1.1540002892658954, 'a_scale': 2.023443106137991, 'id': 254800}	2	[1,0]	[[[1805.02165 , 36.78571 , 351.964587 , 0. ], [ 252.978565 , 504.4314781, 443.223671 , 722.740431 ]]]	[[[ 22.4220344,227.101912 , 0. ], [480.599076 ,267.90628 ,515.689409 ]]]	[[[0.00000033,0.00000033,0.00000033,0. ], [0.69307042,1.51222124,0.59865845,0.0498576 ]]]	[[[0.00000033,0.00000033,0. ], [1.54650102,0.76659018,0.06402585]]]	[[[0.00000033,0.00000033,0. ], [0.88625413,0.35109446,0.01474518]]]	[0.99,0.01]
{'B_diff': 1.0, 'I_diff': 0.5, 'T_diff': 0.75, 'N0': 1868.9453371839093, 'h_N': 15.135512027818255, 'r0': 1.8084271208867992, 'a0': 0.0013848457933318373, 'h0': 1.9004099749592858, 'alpha0': 0.00040766125193932587, 'eta0': 3.510915682504169, 'delta': 0.0370761147325531, 'n': 1.5661294790919609, 'nu': 1.5891623357069684, 'a_scale': 1.8816298275583199, 'id': 254000}	1	[0]	[[[ 0.36600668,8022.2433 , 78.7386308 , 102.1599952 ]]]	[[[4708.04752 , 50.6671618, 77.9809821]]]	[[[0.00000033,0.00000033,0.00000033,0.00000033]]]	[[[0.00000033,0.00000033,0.00000033]]]	[[[0.00000033,0.00000033,0.00000033]]]	[1.]
{'B_diff': 1.0, 'I_diff': 0.5, 'T_diff': 0.25, 'N0': 1976.1452983617378, 'h_N': 5.197438862324135, 'r0': 1.5979247285719627, 'a0': 0.001466194063365676, 'h0': 0.8424879055188148, 'alpha0': 0.0006505278038730932, 'eta0': 3.7410381466890192, 'delta': 0.052999942820707656, 'n': 1.7688943843760128, 'nu': 1.096724747520259, 'a_scale': 1.2410728003761449, 'id': 176800}	2	[1,1]	[[[ 271.844851 ,1537.6498329 , 451.224823 , 708.988611 ], [1837.10841 , 19.40367341, 316.827417 , 0. ]]]	[[[1461.33382 , 450.923334 , 0. ], [ 16.1885922, 0. , 0. ]]]	[[[1.01762434,1.22277695,0.87275894,0.06608377], [0.00000033,0.00000033,0.00000033,0. ]]]	[[[1.23814535,0.87295871,0. ], [0.00000033,0. ,0. ]]]	[[[1.02441633,0.57898406,0.06608377], [0.00000033,0.00000033,0. ]]]	[0.905,0.095]
{'B_diff': 1.0, 'I_diff': 1.0, 'T_diff': 0.75, 'N0': 1332.0489678273764, 'h_N': 13.916581505626588, 'r0': 1.3320893259396778, 'a0': 0.0008926373221542425, 'h0': 0.9145916293831877, 'alpha0': 0.0006860862189443605, 'eta0': 3.5711523261004423, 'delta': 0.03163117366513695, 'n': 1.2314339252296738, 'nu': 1.6838347104409253, 'a_scale': 1.1939015480275217, 'id': 255600}	1	[1]	[[[ 0.42479073,4954.86097 , 27.00533861, 208.517202 ]]]	[[[3356.30376 , 24.5570227, 0. ]]]	[[[0.,0.,0.,0.]]]	[[[0.,0.,0.]]]	[[[0.,0.,0.]]]	[1.]
{'B_diff': 0.25, 'I_diff': 0.25, 'T_diff': 0.5, 'N0': 875.3917546601281, 'h_N': 13.53313899018381, 'r0': 0.7730939902818018, 'a0': 0.001893187940278893, 'h0': 1.7547738711271008, 'alpha0': 0.00047962054791912364, 'eta0': 2.082799704495673, 'delta': 0.03680174814812766, 'n': 1.5204248843832, 'nu': 1.5160815810779926, 'a_scale': 3.606465858518219, 'id': 256200}	1	[0]	[[[ 0.88277193,4092.62618 , 73.298546 , 92.6995009 ]]]	[[[1045.24453 , 45.5015184, 48.7697043]]]	[[[0.00000033,0.00000033,0.00000033,0.00000033]]]	[[[0.00000033,0.00000033,0.00000033]]]	[[[0.00000033,0.00000033,0.00000033]]]	[1.]
{'B_diff': 1.0, 'I_diff': 0.5, 'T_diff': 0.25, 'N0': 1005.8235453088082, 'h_N': 7.6845335167467255, 'r0': 0.5347901279061595, 'a0': 0.0007171297667678483, 'h0': 1.0771266505101051, 'alpha0': 0.000719322317586851, 'eta0': 2.7670281093988924, 'delta': 0.03891258991576113, 'n': 1.2205842421416113, 'nu': 1.348824156162301, 'a_scale': 4.644223303584392, 'id': 253600}	1	[1]	[[[ 1.07750983,2267.17969668, 81.8427906 , 200.119855 ]]]	[[[2262.78407 , 57.5950914, 200.119855 ]]]	[[[0.,0.,0.,0.]]]	[[[0.,0.,0.]]]	[[[0.,0.,0.]]]	[1.]
{'B_diff': 0.25, 'I_diff': 0.5, 'T_diff': 0.25, 'N0': 655.4566833679954, 'h_N': 8.667781531409165, 'r0': 0.5098701542673578, 'a0': 0.0015955804490868674, 'h0': 1.8617065946308935, 'alpha0': 0.0008788138446475332, 'eta0': 1.3400410731511694, 'delta': 0.05206229832045675, 'n': 1.8995366440187589, 'nu': 1.4672015442769644, 'a_scale': 1.2604608271180209, 'id': 256800}	1	[1]	[[[ 1.1914493 ,3124.97298 , 47.51069839, 50.3796454 ]]]	[[[1614.6009 , 39.0722588, 0. ]]]	[[[0.00000033,0.00000033,0.00000033,0.00000033]]]	[[[0.00000033,0.00000033,0. ]]]	[[[0.00000033,0.00000033,0.00000033]]]	[1.]
{'B_diff': 0.25, 'I_diff': 0.5, 'T_diff': 0.75, 'N0': 1064.7110275447242, 'h_N': 7.031731716411157, 'r0': 1.4050825785649612, 'a0': 0.0010404712823339519, 'h0': 0.9512141143767103, 'alpha0': 0.000557745321359156, 'eta0': 2.56979847972208, 'delta': 0.04265417941309682, 'n': 1.1635212965052726, 'nu': 1.638400590485953, 'a_scale': 3.776012249433616, 'id': 257200}	1	[0]	[[[ 0.28939815,5234.9339097 , 69.0745492 , 125.2154637 ]]]	[[[75.4314597,39.9082306,59.3851708]]]	[[[0.,0.,0.,0.]]]	[[[0.,0.,0.]]]	[[[0.,0.,0.]]]	[1.]
{'B_diff': 0.25, 'I_diff': 0.75, 'T_diff': 0.25, 'N0': 793.8432606396436, 'h_N': 11.573300381203204, 'r0': 1.5896323444319402, 'a0': 0.0017980573990823631, 'h0': 2.1067355759433744, 'alpha0': 0.0002417499887964137, 'eta0': 1.4733153178673146, 'delta': 0.03573421678054416, 'n': 1.7199474682383005, 'nu': 1.45554017353169, 'a_scale': 4.656186654807922, 'id': 257600}	1	[0]	[[[ 0.44422274,2914.804754 , 131.3294143 , 138.1872714 ]]]	[[[703.816124 , 71.1218661,101.292402 ]]]	[[[0.00000033,0.00000033,0.00000033,0.00000033]]]	[[[0.00000033,0.00000033,0.00000033]]]	[[[0.00000033,0.00000033,0.00000033]]]	[1.]
{'B_diff': 1.0, 'I_diff': 1.0, 'T_diff': 1.0, 'N0': 1506.5747163313831, 'h_N': 6.41516302893276, 'r0': 1.855787288716125, 'a0': 0.0005995807997842077, 'h0': 1.3891889739088796, 'alpha0': 0.0007264085597120675, 'eta0': 2.2485399511119892, 'delta': 0.03477818937833879, 'n': 1.5781526662922982, 'nu': 1.32185619855266, 'a_scale': 1.8371007813492266, 'id': 255800}	1	[0]	[[[ 0.15728177,9134.503239 , 102.9553635 , 132.1396531 ]]]	[[[781.789069 , 65.2319713, 89.5532187]]]	[[[0.,0.,0.,0.]]]	[[[0.,0.,0.]]]	[[[0.,0.,0.]]]	[1.]
{'B_diff': 0.25, 'I_diff': 1.0, 'T_diff': 1.0, 'N0': 743.4657720282478, 'h_N': 14.157753374292612, 'r0': 1.969052991686954, 'a0': 0.0014405452625129368, 'h0': 2.174529646610117, 'alpha0': 0.00038288027409139503, 'eta0': 1.7959090931904695, 'delta': 0.051513059612716676, 'n': 1.5676500555413282, 'nu': 1.8715367516418318, 'a_scale': 3.4404439073078907, 'id': 259000}	1	[0]	[[[ 0.44277007,3871.237507 , 60.8837872 , 35.0624375 ]]]	[[[938.994397 , 34.3662078, 20.7271948]]]	[[[0.00000033,0.00000033,0.00000033,0.00000033]]]	[[[0.00000033,0.00000033,0.00000033]]]	[[[0.00000033,0.00000033,0.00000033]]]	[1.]
{'B_diff': 0.5, 'I_diff': 0.25, 'T_diff': 0.75, 'N0': 1910.6769868311487, 'h_N': 12.66916800498791, 'r0': 0.7752134501257162, 'a0': 0.001096978990608748, 'h0': 1.0124308144015561, 'alpha0': 0.0008251194233629626, 'eta0': 2.146053312601926, 'delta': 0.04354259247978037, 'n': 1.6922969979790532, 'nu': 1.6312178819471836, 'a_scale': 4.095380109568964, 'id': 259600}	1	[0]	[[[ 0.84196427,10300.12889 , 47.6802999 , 94.6899958 ]]]	[[[3547.95116 , 31.0883624, 49.3635306]]]	[[[0.00000033,0.00000033,0.00000033,0.00000033]]]	[[[0.00000033,0.00000033,0.00000033]]]	[[[0.00000033,0.00000033,0.00000033]]]	[1.]
{'B_diff': 1.0, 'I_diff': 0.75, 'T_diff': 0.25, 'N0': 893.4643136109011, 'h_N': 9.837367964816153, 'r0': 0.637970629661291, 'a0': 0.001556445628663848, 'h0': 0.9236949813772262, 'alpha0': 0.00035134221101505454, 'eta0': 4.409144436400092, 'delta': 0.04460094434078131, 'n': 1.505061428556874, 'nu': 1.7557406485258826, 'a_scale': 1.6708861554756844, 'id': 241600}	2	[1,1]	[[[ 54.4506196 ,1305.7379827 , 116.3934943 , 239.411278 ], [ 1.28502775,3434.58739 , 74.3654558 , 160.861538 ]]]	[[[1251.17569 , 77.1733441, 239.411278 ], [1055.08306 , 52.7399772, 160.861538 ]]]	[[[1.54999374,0.67688761,1.05388499,0.16990684], [0.18171322,0.12410544,0.62932951,0.25350249]]]	[[[0.68766755,1.18506285,0.16990684], [0.20825623,0.67611183,0.25350249]]]	[[[0.46813588,0.82308721,0. ], [0.087441 ,0.55995319,0. ]]]	[0.27,0.73]
{'B_diff': 0.75, 'I_diff': 0.25, 'T_diff': 1.0, 'N0': 1017.8999678108455, 'h_N': 19.843554802255014, 'r0': 1.1490188175564278, 'a0': 0.0008924445560308495, 'h0': 1.803133111065026, 'alpha0': 0.0005830980342224526, 'eta0': 4.7148480005478675, 'delta': 0.042758639447156424, 'n': 1.588695781982731, 'nu': 1.3702228077251954, 'a_scale': 4.720943535124314, 'id': 237400}	1	[0]	[[[ 44.7394176,1845.289022 , 296.8762805, 238.251319 ]]]	[[[1342.57682 , 197.962146, 124.078269]]]	[[[2.13267903,0.70732089,0.84187434,0.3443414 ]]]	[[[0.71745564,1.18802695,0.43162667]]]	[[[1.03230238,1.32998474,0.4451429 ]]]	[1.]
{'B_diff': 0.75, 'I_diff': 0.5, 'T_diff': 0.5, 'N0': 1516.4571121879771, 'h_N': 17.395803469556093, 'r0': 1.3780328861934388, 'a0': 0.0018050302890232066, 'h0': 1.682758855525536, 'alpha0': 0.0004295124459820056, 'eta0': 4.275063693175944, 'delta': 0.059433733263190264, 'n': 1.7327005621203844, 'nu': 1.6737906625604437, 'a_scale': 1.6529192686343135, 'id': 225000}	1	[1]	[[[ 257.062536 ,3061.6237895, 486.406986 , 135.838459 ]]]	[[[2985.47796 , 218.400709, 135.838459]]]	[[[1.43876916,0.83576484,1.00099688,0.31932572]]]	[[[0.84057945,1.20577139,0.31932572]]]	[[[0.7534447,0.8550773,0. ]]]	[1.]
{'B_diff': 1.0, 'I_diff': 0.5, 'T_diff': 1.0, 'N0': 2117.0845899798815, 'h_N': 13.853832245566524, 'r0': 0.9265192196930361, 'a0': 0.0017555911926818266, 'h0': 1.1491432892093871, 'alpha0': 0.0007482096537931366, 'eta0': 1.6597356271625527, 'delta': 0.046372627764630775, 'n': 1.8686935920908425, 'nu': 1.0278158909513078, 'a_scale': 3.2635372657063364, 'id': 254200}	2	[1,1]	[[[2030.84419 , 22.0640068, 141.0085299, 0. ], [ 264.340024 ,2596.575847 , 381.937555 , 409.072456 ]]]	[[[ 12.1483813, 92.4926893, 0. ], [2129.49007 , 381.937555 , 409.072456 ]]]	[[[0.00000033,0.00000033,0.00000033,0. ], [1.1761029 ,0.99131585,1.14655195,0.27854448]]]	[[[0.00000033,0.00000033,0. ], [1.05089476,1.14655195,0.27854448]]]	[[[0.00000033,0.00000033,0. ], [0.82964576,0. ,0. ]]]	[0.92,0.08]
{'B_diff': 0.5, 'I_diff': 0.5, 'T_diff': 0.25, 'N0': 1466.409154834836, 'h_N': 12.143206774461712, 'r0': 1.2021754601694297, 'a0': 0.000574032660186834, 'h0': 0.7515630665828443, 'alpha0': 0.0008444558064728049, 'eta0': 3.760354278117748, 'delta': 0.03676552925581487, 'n': 1.5309322471972004, 'nu': 1.7607749012798708, 'a_scale': 2.020291342355624, 'id': 260000}	1	[0]	[[[ 0.45197765,7475.03901 , 34.3887781 , 112.6899383 ]]]	[[[2575.70916 , 19.0943992, 96.1957637]]]	[[[0.00000033,0.00000033,0.00000033,0.00000033]]]	[[[0.00000033,0.00000033,0.00000033]]]	[[[0.00000033,0.00000033,0.00000033]]]	[1.]
{'B_diff': 0.5, 'I_diff': 0.25, 'T_diff': 0.25, 'N0': 1225.5085425569678, 'h_N': 10.8938034463513, 'r0': 0.5503102032612717, 'a0': 0.0007615770906865155, 'h0': 1.3475940463425014, 'alpha0': 0.00043326730025818874, 'eta0': 2.4561397101559805, 'delta': 0.04224524733767418, 'n': 1.8943011230769922, 'nu': 1.9772865388399783, 'a_scale': 4.31571045688, 'id': 259200}	1	[0]	[[[ 1.02060183,5947.22268 , 38.6574064 , 63.4044182 ]]]	[[[3361.62362 , 20.6546153, 41.567801 ]]]	[[[0.,0.,0.,0.]]]	[[[0.,0.,0.]]]	[[[0.,0.,0.]]]	[1.]
{'B_diff': 0.25, 'I_diff': 0.75, 'T_diff': 1.0, 'N0': 679.8396972744335, 'h_N': 10.799529176502858, 'r0': 1.999944183032236, 'a0': 0.0014064553376668953, 'h0': 0.8596453412484761, 'alpha0': 0.0004577542376586251, 'eta0': 3.419007022926878, 'delta': 0.04713174089257594, 'n': 1.0700270112936299, 'nu': 1.7161089502478635, 'a_scale': 1.4357519503332892, 'id': 258200}	1	[0]	[[[ 0.4289549,2317.115467 , 65.3759242, 133.3737792]]]	[[[1420.12969 , 45.3441014, 57.2128326]]]	[[[0.,0.,0.,0.]]]	[[[0.,0.,0.]]]	[[[0.,0.,0.]]]	[1.]
{'B_diff': 0.25, 'I_diff': 0.5, 'T_diff': 0.25, 'N0': 748.9316684341663, 'h_N': 18.15703299742222, 'r0': 0.9600741225022738, 'a0': 0.0011348399151721832, 'h0': 1.4803347982356256, 'alpha0': 0.0005837941047532315, 'eta0': 5.220722182777136, 'delta': 0.040399914887592495, 'n': 1.1426737741058215, 'nu': 1.8153163306567013, 'a_scale': 4.503164483164708, 'id': 244000}	1	[1]	[[[ 16.2280718,1823.9051873, 246.799628 , 133.528932 ]]]	[[[1794.92299 , 120.332637, 133.528932]]]	[[[2.37837048,0.63479821,1.0828032 ,0.57289534]]]	[[[0.64076878,1.26694558,0.57289534]]]	[[[0.42851424,0.9431195 ,0. ]]]	[1.]
{'B_diff': 0.5, 'I_diff': 0.5, 'T_diff': 0.5, 'N0': 1172.6959869614775, 'h_N': 8.58230290255296, 'r0': 1.2599376956870776, 'a0': 0.0019401368574547312, 'h0': 1.5697249870305157, 'alpha0': 0.0006998062772667803, 'eta0': 3.397208200197548, 'delta': 0.033981618975953594, 'n': 1.1232483661956838, 'nu': 1.848437512447883, 'a_scale': 4.001292845169003, 'id': 260200}	2	[0,0]	[[[ 0.27044356,4731.87867928, 36.7317311 , 67.0732646 ], [ 0.25781482,7744.74246965, 36.7317311 , 41.8173488 ]]]	[[[4731.87826 , 19.6628938 , 42.6243873 ], [ 0.00313965, 19.6628938 , 19.5520266 ]]]	[[[0.,0.,0.,0.], [0.,0.,0.,0.]]]	[[[0.,0.,0.], [0.,0.,0.]]]	[[[0.00000001,0. ,0. ], [0. ,0. ,0. ]]]	[0.52,0.48]
{'B_diff': 1.0, 'I_diff': 1.0, 'T_diff': 0.5, 'N0': 1449.291367491625, 'h_N': 7.782074361581248, 'r0': 1.0995353435613722, 'a0': 0.001787503891695041, 'h0': 1.6881908334109688, 'alpha0': 0.000579499483123168, 'eta0': 2.442265995526447, 'delta': 0.040583139938542595, 'n': 1.0299513301199146, 'nu': 1.0695832817546878, 'a_scale': 1.7871447740690236, 'id': 255400}	3	[1,1,1]	[[[ 1.05040798,1793.93143 , 230.28282165, 395.389453 ], [1449.29088 , 0. , 0. , 0. ], [ 1.20694784,6830.29235 , 525.376926 , 185.9936679 ]]]	[[[1793.93143 , 230.134434, 395.389453], [ 0. , 0. , 0. ], [ 0. , 332.358164, 109.926475]]]	[[[0.23536561,0.19608478,0.26030635,0.08148881], [0.00000033,0. ,0. ,0. ], [1.29259963,0.49069 ,1.23603668,0.85117922]]]	[[[0.19608478,0.26041866,0.08148881], [0. ,0. ,0. ], [0. ,1.49769295,1.08009098]]]	[[[0. ,0.08910259,0. ], [0. ,0. ,0. ], [0.49069 ,0.96279194,0.55411406]]]	[0.455,0.53 ,0.015]
{'B_diff': 0.75, 'I_diff': 0.75, 'T_diff': 0.75, 'N0': 1533.5680367117006, 'h_N': 15.108397145047455, 'r0': 1.3948264846205514, 'a0': 0.0018739777902565767, 'h0': 1.2141579705670598, 'alpha0': 0.0006079035989500228, 'eta0': 4.301598262338632, 'delta': 0.05322171299884709, 'n': 1.1356258676103668, 'nu': 1.3651671435983173, 'a_scale': 1.00309927736225, 'id': 226000}	1	[1]	[[[ 99.5631593,3411.3620962, 307.7092095, 339.189018 ]]]	[[[3408.60227 , 286.559911, 0. ]]]	[[[1.99407936,0.65621802,1.31487187,0.39616039]]]	[[[0.65626448,1.35069704,0. ]]]	[[[0.63414654,1.0395749 ,0.39616039]]]	[1.]
{'B_diff': 0.5, 'I_diff': 1.0, 'T_diff': 1.0, 'N0': 1372.203288385216, 'h_N': 13.425740853395194, 'r0': 0.8370269254822555, 'a0': 0.0015408026484094368, 'h0': 0.5822190801416716, 'alpha0': 0.00025786852136509055, 'eta0': 3.19355757730174, 'delta': 0.048193326859807636, 'n': 1.3452780039278034, 'nu': 1.0706919355651876, 'a_scale': 4.39497906916286, 'id': 262200}	1	[1]	[[[1164.86511 , 62.9993435, 326.657713 , 0. ]]]	[[[ 41.3399791,180.524486 , 0. ]]]	[[[0.00000033,0.00000033,0.00000033,0. ]]]	[[[0.00000033,0.00000033,0. ]]]	[[[0.00000033,0.00000033,0. ]]]	[1.]
{'B_diff': 0.75, 'I_diff': 0.5, 'T_diff': 1.0, 'N0': 1452.9454081979093, 'h_N': 11.181168390747606, 'r0': 1.3563582532832157, 'a0': 0.001561486339475178, 'h0': 0.8523833896881761, 'alpha0': 0.0007430360180332189, 'eta0': 3.203657440502032, 'delta': 0.045580269765988786, 'n': 1.6866707948289326, 'nu': 1.7126168303773757, 'a_scale': 4.682267159077104, 'id': 238200}	1	[0]	[[[ 18.3176633 ,3242.41502544, 181.9321326 , 318.031152 ]]]	[[[3233.45715 , 35.4696536, 171.102625 ]]]	[[[3.39825022,0.51948345,1.37992795,0.45439545]]]	[[[0.51978972,0.92966257,0.58434036]]]	[[[0.46395958,1.54702019,0.34506388]]]	[1.]
{'B_diff': 0.25, 'I_diff': 1.0, 'T_diff': 0.5, 'N0': 1816.9388706456436, 'h_N': 12.81747749243543, 'r0': 1.4083112805451745, 'a0': 0.0013056105113898229, 'h0': 1.7282071892113848, 'alpha0': 0.000257956549623282, 'eta0': 4.853635405853328, 'delta': 0.05323933966316796, 'n': 1.3847100603868596, 'nu': 1.738916642732172, 'a_scale': 4.2056899677178015, 'id': 220200}	1	[1]	[[[ 698.383332 ,1002.4779033,1667.773109 , 118.387855 ]]]	[[[989.942223,213.335229,118.387855]]]	[[[0.70596029,1.85921021,0.41670213,0.06227913]]]	[[[1.86182262,0.81699087,0.06227913]]]	[[[1.68008975,0.36065197,0. ]]]	[1.]
{'B_diff': 0.5, 'I_diff': 1.0, 'T_diff': 0.5, 'N0': 1765.225301018095, 'h_N': 16.238056536326845, 'r0': 0.5024645313936849, 'a0': 0.0020044710283398767, 'h0': 1.3143200516544815, 'alpha0': 0.0003506204980037121, 'eta0': 1.8925815166991073, 'delta': 0.054941557726032014, 'n': 1.5811932003932463, 'nu': 1.6641475979757652, 'a_scale': 2.1301457547766947, 'id': 261800}	1	[0]	[[[ 2.33062334,9657.95395 , 91.9678155 , 92.8721034 ]]]	[[[2332.35564 , 50.2860769, 73.259698 ]]]	[[[0.,0.,0.,0.]]]	[[[0.,0.,0.]]]	[[[0.,0.,0.]]]	[1.]
{'B_diff': 0.5, 'I_diff': 1.0, 'T_diff': 0.75, 'N0': 1742.7717719180816, 'h_N': 7.642663308287911, 'r0': 1.752241045581705, 'a0': 0.0008866728681942406, 'h0': 0.8182569456361265, 'alpha0': 0.0006555107598664134, 'eta0': 1.8514611711123838, 'delta': 0.038112429154459594, 'n': 1.940970549440749, 'nu': 1.084556173148629, 'a_scale': 2.0312505277038553, 'id': 262000}	1	[0]	[[[1474.80121 , 32.622961 , 273.991136 , 62.9796512]]]	[[[ 16.4002331,173.624434 , 14.3269137]]]	[[[0.00000033,0.00000033,0.00000033,0.00000033]]]	[[[0.00000033,0.00000033,0.00000033]]]	[[[0.00000033,0.00000033,0.00000033]]]	[1.]
{'B_diff': 0.75, 'I_diff': 0.25, 'T_diff': 0.25, 'N0': 1352.158887415922, 'h_N': 13.222789003020118, 'r0': 1.66711176858602, 'a0': 0.001911840402053081, 'h0': 1.4452031048623528, 'alpha0': 0.000403786043750997, 'eta0': 1.9463057976271374, 'delta': 0.035864950770832314, 'n': 1.6841101550633715, 'nu': 1.5863093801296775, 'a_scale': 1.7610993919480977, 'id': 262400}	1	[0]	[[[ 0.35392141,5505.28943 , 58.2489831 , 123.7251812 ]]]	[[[3660.47272 , 36.7020735, 72.2757622]]]	[[[0.00000033,0.00000033,0.00000033,0.00000033]]]	[[[0.00000033,0.00000033,0.00000033]]]	[[[0.00000033,0.00000033,0.00000033]]]	[1.]
{'B_diff': 0.5, 'I_diff': 0.25, 'T_diff': 0.25, 'N0': 1282.7412292031447, 'h_N': 19.21176876861195, 'r0': 1.0116985852151084, 'a0': 0.0008528385056544217, 'h0': 1.145649502317409, 'alpha0': 0.0008016635591007646, 'eta0': 3.7620446598292316, 'delta': 0.042798768642755794, 'n': 1.0785930589623374, 'nu': 1.1167102422644721, 'a_scale': 4.47413741258686, 'id': 246400}	7	[0,0,0,0,0,0,0]	[[[ 8.88668618,2114.8002295 , 428.064143 , 333.1014688 ], [ 9.34818738,2118.267767 , 430.877487 , 340.7414827 ], [ 9.0440266 ,2117.3949343 , 428.833721 , 335.6268916 ], [ 9.40591615,2118.524883 , 431.963217 , 340.8726942 ], [ 9.38537304,2118.460453 , 430.881058 , 340.7589843 ], [ 9.40610375,2118.711817 , 431.36917 , 340.6656617 ], [ 9.39558289,2118.888926 , 431.631161 , 340.8223409 ]]]	[[[2079.82234 , 263.360795, 272.499155], [1959.94656 , 244.28649 , 269.06946 ], [2039.62437 , 256.635814, 271.302179], [1952.03297 , 243.377503, 268.86289 ], [1958.88091 , 244.133513, 269.129644], [1956.98523 , 244.160551, 269.022272], [1954.13421 , 243.457633, 268.920414]]]	[[[1.42562716,0.62855975,0.83126028,0.30943353], [2.1525622 ,0.59919464,0.79440464,0.28910549], [1.40093905,0.62780226,0.82974625,0.30720606], [2.02427966,0.60449891,0.79858867,0.29159351], [1.58261497,0.62078354,0.81777741,0.29967816], [1.69662018,0.61738522,0.81457429,0.29818108], [1.35402686,0.62752232,0.82462498,0.30310919]]]	[[[0.63329848,0.98342413,0.33993668], [0.63555694,1.06502461,0.3148577 ], [0.64610497,1.00947499,0.34148787], [0.6445863 ,1.06700102,0.32047828], [0.66568471,1.0645399 ,0.33712347], [0.66173204,1.0639287 ,0.33379283], [0.67714403,1.06740368,0.34447316]]]	[[[0.50262187,0.63417883,0.1755107 ], [2.30548491,1.00791318,0.40057367], [0.59454451,0.60817536,0.17515545], [2.01175559,0.93853386,0.3709592 ], [1.27946155,0.6979656 ,0.26827737], [1.54800871,0.77148507,0.29840487], [0.79344395,0.57033148,0.21558904]]]	[0.74 ,0.215,0.01 ,0.01 ,0.005,0.005,0.015]
{'B_diff': 1.0, 'I_diff': 0.25, 'T_diff': 1.0, 'N0': 1255.4550011181555, 'h_N': 12.028623581060963, 'r0': 1.5582749225518735, 'a0': 0.0019290499653756982, 'h0': 1.8101828719021718, 'alpha0': 0.0005955498851500832, 'eta0': 5.217837372997563, 'delta': 0.05994110215656839, 'n': 1.8465814681426669, 'nu': 1.87400211863033, 'a_scale': 1.1566988499361068, 'id': 227800}	2	[1,1]	[[[ 432.957573 ,1582.5582159 , 519.13198 , 118.01286 ], [1155.33387 , 17.15100968, 204.143671 , 0. ]]]	[[[1527.7333 , 350.463423 , 0. ], [ 12.9628891, 0. , 0. ]]]	[[[0.94373885,1.3183897 ,0.90013277,0.40525259], [0.00000033,0.00000033,0.00000033,0. ]]]	[[[1.32847775,0.95353989,0. ], [0.00000033,0. ,0. ]]]	[[[1.18003989,0.80101917,0.40525259], [0.00000033,0.00000033,0. ]]]	[0.935,0.065]
{'B_diff': 0.5, 'I_diff': 1.0, 'T_diff': 0.75, 'N0': 818.1177529834558, 'h_N': 19.087765307132745, 'r0': 0.9584676667877616, 'a0': 0.0012889093886997577, 'h0': 1.6064762142624944, 'alpha0': 0.000435588584071658, 'eta0': 3.259179777461931, 'delta': 0.051655417947953454, 'n': 1.6915357692748965, 'nu': 1.522898429453509, 'a_scale': 4.359441780754252, 'id': 236400}	3	[0,0,0]	[[[ 156.488703 ,1067.319661 , 398.0324138, 162.2630791], [ 156.210459 ,1046.879673 , 397.451959 , 163.5173312], [ 159.551982 ,1092.089055 , 397.0938219, 160.0691911]]]	[[[658.211098 , 84.8194428, 88.8524256], [669.273304 , 84.771662 , 89.9070064], [627.160216 , 84.9393319, 87.584318 ]]]	[[[1.19599201,1.05832226,0.64579102,0.4216663 ], [1.2064413 ,1.09812466,0.64713324,0.41910313], [1.18163614,1.04568 ,0.64797109,0.42902594]]]	[[[1.11912962,0.79859295,0.41241257], [1.08559294,0.79542785,0.40049792], [1.16387833,0.79849646,0.4168155 ]]]	[[[2.18569707,0.80407639,0.75596112], [2.44716187,0.80531036,0.75693094], [1.9699029 ,0.80767494,0.76704848]]]	[0.86,0.12,0.02]
{'B_diff': 0.75, 'I_diff': 0.75, 'T_diff': 0.25, 'N0': 1934.1311134902455, 'h_N': 16.487022914131586, 'r0': 0.9958792346655637, 'a0': 0.001046612836139416, 'h0': 2.1497828366991145, 'alpha0': 0.00045252048864891494, 'eta0': 4.984148929899646, 'delta': 0.05497547402679849, 'n': 1.9967124857138265, 'nu': 1.96252110354274, 'a_scale': 1.764406719408163, 'id': 238400}	1	[1]	[[[ 320.020262 ,5099.462796 , 421.5120406, 69.8535193]]]	[[[4915.23743 , 346.363083 , 69.8535193]]]	[[[1.61203126,0.7172241 ,1.46734964,0.53137569]]]	[[[0.72216518,1.57072174,0.53137569]]]	[[[0.65142214,1.03958252,0. ]]]	[1.]
{'B_diff': 0.75, 'I_diff': 0.25, 'T_diff': 0.25, 'N0': 1168.1338042729458, 'h_N': 14.871378772861343, 'r0': 1.2219297764181924, 'a0': 0.0005373399537721425, 'h0': 1.7984331258290933, 'alpha0': 0.00041455624092207543, 'eta0': 4.469678441608533, 'delta': 0.031311487452271206, 'n': 1.2196885665132347, 'nu': 1.1397360338461424, 'a_scale': 1.568441525051397, 'id': 249600}	1	[0]	[[[ 2.39946839,1500.349902 , 276.4356697 , 389.695359 ]]]	[[[1382.99075 , 197.997917, 280.094122]]]	[[[0.87223574,0.50130015,0.61137977,0.16392155]]]	[[[0.51821316,0.6566714 ,0.17687831]]]	[[[0.3050658 ,0.49782908,0.13082584]]]	[1.]
{'B_diff': 1.0, 'I_diff': 1.0, 'T_diff': 0.5, 'N0': 1470.9848392215222, 'h_N': 17.59772241223954, 'r0': 0.8849224185411187, 'a0': 0.0014909488753275307, 'h0': 2.104302274416626, 'alpha0': 0.000656521784012033, 'eta0': 5.133955898504236, 'delta': 0.035171622329505645, 'n': 1.1142257700953144, 'nu': 1.4071322466007907, 'a_scale': 2.4517732125786367, 'id': 242600}	1	[1]	[[[ 70.0170359,4538.63937 , 620.592205 , 136.354061 ]]]	[[[1984.65108 , 200.893008, 136.354061]]]	[[[2.3775605 ,0.73953172,1.52008968,0.82320266]]]	[[[1.04747345,1.52860585,0.82320266]]]	[[[1.58541943,1.86579979,0. ]]]	[1.]
{'B_diff': 0.5, 'I_diff': 0.5, 'T_diff': 0.5, 'N0': 1432.3116808610062, 'h_N': 11.834928401897315, 'r0': 1.998963441070893, 'a0': 0.0014219597435211851, 'h0': 0.6825852153091642, 'alpha0': 0.0002373709636732109, 'eta0': 4.705013121143704, 'delta': 0.056517680718137536, 'n': 1.9009425786499103, 'nu': 1.9718319703568057, 'a_scale': 2.6850352102747763, 'id': 196200}	1	[1]	[[[ 158.974795,1278.303247, 419.678186, 397.477352]]]	[[[1218.05672 , 92.195569, 397.477352]]]	[[[1.17311231,1.00900221,0.65048085,0.03065485]]]	[[[1.01636817,0.81903066,0.03065485]]]	[[[0.89854774,0.6066526 ,0. ]]]	[1.]
{'B_diff': 0.75, 'I_diff': 0.5, 'T_diff': 0.75, 'N0': 1593.8908323731239, 'h_N': 16.404469493731263, 'r0': 1.393586482190954, 'a0': 0.0019938609104302274, 'h0': 1.458463361368149, 'alpha0': 0.0003628522351849172, 'eta0': 2.1306850695418804, 'delta': 0.040891917464569244, 'n': 1.3510255595586447, 'nu': 1.4897548840842, 'a_scale': 2.3474129822060634, 'id': 263600}	2	[0,0]	[[[ 0.7096179,4813.016683 , 110.5455479, 226.385938 ], [ 0.6056574,9356.91191 , 110.5455479, 121.0451569]]]	[[[4542.34485 , 69.645384 , 132.225905 ], [1077.68755 , 69.645384 , 72.3055208]]]	[[[0.00000033,0.00000033,0.00000033,0.00000033], [0.00000033,0.00000033,0.00000033,0.00000033]]]	[[[0.00000033,0.00000033,0.00000033], [0.00000033,0.00000033,0.00000033]]]	[[[0.00000033,0.00000033,0.00000033], [0.00000033,0.00000033,0.00000033]]]	[0.55,0.45]
{'B_diff': 0.75, 'I_diff': 1.0, 'T_diff': 0.5, 'N0': 1683.7488022703458, 'h_N': 8.128995877371622, 'r0': 0.8111844047520896, 'a0': 0.001597962133093583, 'h0': 1.9538270866691299, 'alpha0': 0.0008436747030482076, 'eta0': 4.282166557290531, 'delta': 0.048074488447873126, 'n': 1.9057493068966507, 'nu': 1.6202793727843678, 'a_scale': 3.8087620672162066, 'id': 239400}	3	[0,0,0]	[[[ 164.173659 ,3957.3835653, 455.731755 , 192.2313876], [ 166.822249 ,3904.268797 , 465.507237 , 195.6179982], [ 165.882557 ,3924.8381414, 462.204143 , 194.1220939]]]	[[[3945.28651 , 105.289991, 157.522094], [3892.81247 , 102.850607, 162.372462], [3912.99378 , 103.917089, 160.345396]]]	[[[1.88395302,0.63219671,1.05502893,0.370166 ], [1.85498437,0.63943702,1.0314748 ,0.36498523], [1.86164836,0.63476916,1.03655475,0.37518665]]]	[[[0.63256019,1.84150304,0.44289054], [0.63963826,1.87774804,0.43225993], [0.63520036,1.80373562,0.4481545 ]]]	[[[0.99145633,1.01347947,0.33767058], [1.1756003 ,0.98564436,0.35903723], [0.8815655 ,0.99523241,0.34381588]]]	[0.91 ,0.055,0.035]
{'B_diff': 0.75, 'I_diff': 0.75, 'T_diff': 0.25, 'N0': 2151.441104742764, 'h_N': 18.56165819895979, 'r0': 0.5705627538287646, 'a0': 0.0018732793912346669, 'h0': 0.6041527931414093, 'alpha0': 0.0004907188012707647, 'eta0': 1.770371470888482, 'delta': 0.053718065635740886, 'n': 1.5492052339904085, 'nu': 1.413418840901028, 'a_scale': 2.342144933645396, 'id': 264000}	2	[0,0]	[[[ 3.76964023, 5051.149825 , 120.3170909 , 502.0524676 ], [ 2.66562423,12048.176083 , 120.317131 , 266.9749774 ]]]	[[[4895.93894 , 67.1914192, 430.133665 ], [ 684.813283 , 67.1914416, 229.054654 ]]]	[[[0.00000033,0.00000033,0.00000033,0.00000033], [0. ,0. ,0. ,0. ]]]	[[[0.00000033,0.00000033,0.00000033], [0. ,0. ,0. ]]]	[[[0.00000033,0.00000033,0.00000033], [0. ,0. ,0. ]]]	[0.61,0.39]
{'B_diff': 0.75, 'I_diff': 0.5, 'T_diff': 0.5, 'N0': 719.9295568050708, 'h_N': 5.718976377683322, 'r0': 0.8306071707761404, 'a0': 0.0010798088939286126, 'h0': 2.286330802778738, 'alpha0': 0.0008505954706654738, 'eta0': 2.6454969090770684, 'delta': 0.03351511771769273, 'n': 1.6366258883938682, 'nu': 1.9141503018062669, 'a_scale': 1.102994788906644, 'id': 263400}	1	[1]	[[[ 0.26050523,3228.005704 , 17.833177 , 33.1828234 ]]]	[[[2255.80859 , 12.1777955, 0. ]]]	[[[0.,0.,0.,0.]]]	[[[0.,0.,0.]]]	[[[0.,0.,0.]]]	[1.]
{'B_diff': 0.25, 'I_diff': 0.75, 'T_diff': 0.75, 'N0': 1168.9554867136208, 'h_N': 9.47211908180175, 'r0': 1.9530500847460766, 'a0': 0.0006262214654475763, 'h0': 1.8032616340494687, 'alpha0': 0.0003414127057843054, 'eta0': 4.5688404091167305, 'delta': 0.05255950016529487, 'n': 1.5152895529375225, 'nu': 1.083148023067511, 'a_scale': 1.1518368805770942, 'id': 219600}	2	[1,1]	[[[ 90.3663799 ,427.988154 ,657.16437686,446.848943 ], [825.933144 , 50.8968241 ,865.197151 , 0. ]]]	[[[256.579765 ,657.138464 , 0. ], [ 34.3619716, 0. , 0. ]]]	[[[0.97140302,1.00427805,0.19963202,0.009253 ], [0.00000033,0.00000033,0.00000033,0. ]]]	[[[1.05818357,0.19963626,0. ], [0.00000033,0. ,0. ]]]	[[[0.93115051,0.092423 ,0.009253 ], [0.00000033,0.00000033,0. ]]]	[0.715,0.285]
{'B_diff': 0.75, 'I_diff': 1.0, 'T_diff': 0.5, 'N0': 1631.005297004226, 'h_N': 16.917149058898893, 'r0': 0.73836800551753, 'a0': 0.0005297607852873886, 'h0': 0.6934152559825897, 'alpha0': 0.0002557020543124637, 'eta0': 4.364221026405605, 'delta': 0.04812288738794701, 'n': 1.4370955398947265, 'nu': 1.1084211444709826, 'a_scale': 3.902544963731011, 'id': 265000}	1	[1]	[[[1299.88262 , 109.9926466, 504.938522 , 0. ]]]	[[[ 69.3640258,295.86151 , 0. ]]]	[[[0.00000033,0.00000033,0.00000033,0. ]]]	[[[0.00000033,0.00000033,0. ]]]	[[[0.00000033,0.00000033,0. ]]]	[1.]
{'B_diff': 0.75, 'I_diff': 0.75, 'T_diff': 1.0, 'N0': 2048.521155854187, 'h_N': 13.605012479992839, 'r0': 1.1176668503078275, 'a0': 0.0008459103139614875, 'h0': 1.018841005219286, 'alpha0': 0.000524257847689226, 'eta0': 1.9638525006603973, 'delta': 0.03359328378851017, 'n': 1.8044980579014807, 'nu': 1.9675346340894988, 'a_scale': 4.436814317267812, 'id': 264600}	2	[0,0]	[[[ 0.48376779, 7482.1426463 , 33.0845325 , 130.8738476 ], [ 0.45288 ,14846.796296 , 33.0845214 , 65.5404284 ]]]	[[[7414.54367 , 19.3221788, 71.4668426], [ 187.331696 , 19.3221723, 35.5668111]]]	[[[0. ,0. ,0. ,0. ], [0.00000033,0.00000033,0.00000033,0.00000033]]]	[[[0. ,0. ,0. ], [0.00000033,0.00000033,0.00000033]]]	[[[0. ,0. ,0. ], [0.00000033,0.00000033,0.00000033]]]	[0.635,0.365]
{'B_diff': 0.75, 'I_diff': 1.0, 'T_diff': 0.25, 'N0': 2120.005455102135, 'h_N': 6.448559862167285, 'r0': 1.8962247928612856, 'a0': 0.0006992095377287866, 'h0': 1.5781702407567932, 'alpha0': 0.0007484999230539902, 'eta0': 4.71194527970283, 'delta': 0.04251017899596212, 'n': 1.4980765089617383, 'nu': 1.6580212095097284, 'a_scale': 1.5481431835797366, 'id': 239200}	1	[1]	[[[ 46.0060016,6825.75832 , 275.487617 , 214.62225 ]]]	[[[5331.61959 , 261.374347, 214.62225 ]]]	[[[3.05194966,0.43376506,1.99521965,0.72784361]]]	[[[0.45653705,2.04141215,0.72784361]]]	[[[0.37580985,1.31445108,0. ]]]	[1.]
{'B_diff': 0.75, 'I_diff': 1.0, 'T_diff': 0.75, 'N0': 1083.8062941172357, 'h_N': 5.423851403757762, 'r0': 1.3831616393397965, 'a0': 0.0014515304673118061, 'h0': 1.1859453007330383, 'alpha0': 0.0006634288833457215, 'eta0': 4.975740164406736, 'delta': 0.042183778006391455, 'n': 1.798434476111102, 'nu': 1.5379816228842782, 'a_scale': 1.976139658534859, 'id': 226800}	1	[0]	[[[ 28.09585 ,1126.2799247, 240.6275768, 365.409072 ]]]	[[[1090.85465 , 63.6218548, 238.707336 ]]]	[[[2.07067415,0.55182097,0.47465199,0.06209485]]]	[[[0.55739752,0.74317818,0.0923861 ]]]	[[[0.47656956,0.38277777,0.0050763 ]]]	[1.]
{'B_diff': 0.75, 'I_diff': 0.75, 'T_diff': 0.5, 'N0': 1211.8975155443595, 'h_N': 8.246618035484255, 'r0': 0.9597259495435956, 'a0': 0.001508605906648275, 'h0': 1.7922962270210596, 'alpha0': 0.00043411553041579473, 'eta0': 2.8144562767818813, 'delta': 0.04056516666780522, 'n': 1.486742024658875, 'nu': 1.4490132240810376, 'a_scale': 2.129588403056447, 'id': 264200}	2	[0,0]	[[[ 0.56251975,3389.573325 , 116.3141244 , 191.9560097 ], [ 0.45636804,7220.74682 , 116.3141244 , 93.7102611 ]]]	[[[3267.68496 , 65.3583956, 131.994163 ], [ 507.0168 , 65.3583956, 65.2482633]]]	[[[0.,0.,0.,0.], [0.,0.,0.,0.]]]	[[[0.,0.,0.], [0.,0.,0.]]]	[[[0.,0.,0.], [0.,0.,0.]]]	[0.455,0.545]
{'B_diff': 0.25, 'I_diff': 1.0, 'T_diff': 0.5, 'N0': 1212.6194635862369, 'h_N': 15.530520966914663, 'r0': 1.0470693852773145, 'a0': 0.0005736846049550728, 'h0': 1.5440535048473318, 'alpha0': 0.0002241960827231637, 'eta0': 3.450304116758449, 'delta': 0.051944586889643374, 'n': 1.1716160798780653, 'nu': 1.8471621112643772, 'a_scale': 4.078875706223062, 'id': 258600}	1	[0]	[[[ 1.29184628,4216.89824318, 216.3188369 , 155.9813542 ]]]	[[[4212.8917 , 50.0426069, 113.613053 ]]]	[[[0.28445135,0.20644772,0.72075968,0.41622748]]]	[[[0.20649775,0.40611244,0.52077684]]]	[[[0.22413439,0.86961587,0.25110113]]]	[1.]
{'B_diff': 1.0, 'I_diff': 0.25, 'T_diff': 0.5, 'N0': 1729.801532993731, 'h_N': 10.439109946496067, 'r0': 0.7232025143419047, 'a0': 0.001919324983405934, 'h0': 1.689810933637829, 'alpha0': 0.0005369781591796179, 'eta0': 4.348132632687488, 'delta': 0.037461615556884896, 'n': 1.0037038330350194, 'nu': 1.9650115146963993, 'a_scale': 3.8604795640207707, 'id': 265800}	6	[1,1,0,0,1,0]	[[[ 0.62407569, 6048.94682 , 38.0115219 , 72.4342484 ], [ 1729.80096 , 0. , 0. , 0. ], [ 0.59526067,14232.03356789, 38.0115219 , 30.2331723 ], [ 0.59526068,14232.03204408, 38.0115218 , 30.2331755 ], [ 0.59526067,14232.0337 , 38.0115219 , 30.2331721 ], [ 0.59526067,14232.03370923, 38.0115219 , 30.2331722 ]]]	[[[6048.94682 , 21.6532408 , 38.1386067 ], [ 0. , 0. , 0. ], [ 0.00006789, 21.6532408 , 12.8688486 ], [ 0.00124408, 21.6532407 , 12.8688528 ], [ 0. , 21.6532408 , 12.8688483 ], [ 0.00000923, 21.6532408 , 12.8688484 ]]]	[[[0. ,0. ,0. ,0. ], [0.00000033,0. ,0. ,0. ], [0. ,0. ,0. ,0.00000001], [0. ,0.0000001 ,0. ,0.0000001 ], [0. ,0. ,0. ,0. ], [0. ,0. ,0. ,0. ]]]	[[[0. ,0. ,0. ], [0. ,0. ,0. ], [0.78772414,0. ,0.00000001], [0.89422698,0. ,0.00000031], [0. ,0. ,0. ], [0.65906025,0. ,0. ]]]	[[[0. ,0. ,0. ], [0. ,0. ,0. ], [0.00000001,0. ,0. ], [0.00000018,0. ,0.00000005], [0. ,0. ,0. ], [0. ,0. ,0. ]]]	[0.485,0.41 ,0.045,0.015,0.04 ,0.005]
{'B_diff': 1.0, 'I_diff': 0.5, 'T_diff': 0.25, 'N0': 1329.387821432936, 'h_N': 7.314443466771147, 'r0': 0.9634948466553608, 'a0': 0.0006688675934486831, 'h0': 1.6974726802857671, 'alpha0': 0.0005336791788646963, 'eta0': 1.7448126348871815, 'delta': 0.03440484854338926, 'n': 1.6110815565348653, 'nu': 1.5832282864954577, 'a_scale': 3.2107500324268177, 'id': 266400}	2	[0,0]	[[[ 0.30255898,8533.58691 , 53.4718592 , 60.4604476 ], [ 0.33506421,4213.291591 , 53.4718414 , 128.0679542 ]]]	[[[1366.08118 , 29.7088695, 47.8145137], [4058.88802 , 29.7088596, 86.6316601]]]	[[[0. ,0. ,0. ,0. ], [0.00000033,0.00000033,0.00000033,0.00000033]]]	[[[0. ,0. ,0. ], [0.00000033,0.00000033,0.00000033]]]	[[[0. ,0. ,0. ], [0.00000033,0.00000033,0.00000033]]]	[0.505,0.495]
{'B_diff': 1.0, 'I_diff': 0.5, 'T_diff': 0.5, 'N0': 2101.8568841463384, 'h_N': 6.301444506570095, 'r0': 1.2252496703584759, 'a0': 0.0017723740990949633, 'h0': 1.7769695229084743, 'alpha0': 0.0006026611917413762, 'eta0': 4.80548906142501, 'delta': 0.04024003410536895, 'n': 1.5253555086347532, 'nu': 1.1440695233759262, 'a_scale': 3.3616562453941614, 'id': 266600}	1	[1]	[[[1819.84263 , 44.5050489, 342.13451 , 38.0354052]]]	[[[ 28.1267379,214.424975 , 38.0354052]]]	[[[0.,0.,0.,0.]]]	[[[0.,0.,0.]]]	[[[0.,0.,0.]]]	[1.]
{'B_diff': 1.0, 'I_diff': 0.5, 'T_diff': 0.25, 'N0': 2034.110915768179, 'h_N': 16.703221796204833, 'r0': 0.7550159755183503, 'a0': 0.0015895303464302554, 'h0': 1.975932960064877, 'alpha0': 0.0008466884759385147, 'eta0': 4.309160595667706, 'delta': 0.05560991843070716, 'n': 1.5610795971912268, 'nu': 1.4735690851336383, 'a_scale': 4.086027648702686, 'id': 240800}	1	[0]	[[[ 347.548422 ,4336.41996511, 549.744413 , 150.6608138 ]]]	[[[4331.08547 , 229.244099, 120.444161]]]	[[[1.50114771,0.77617762,1.13558619,0.24645949]]]	[[[0.7763817 ,1.39657718,0.28849992]]]	[[[0.64727546,0.95970912,0.07931538]]]	[1.]
{'B_diff': 0.5, 'I_diff': 0.25, 'T_diff': 1.0, 'N0': 1434.018768964362, 'h_N': 5.84690708951995, 'r0': 1.8287225897078467, 'a0': 0.000645006412284878, 'h0': 1.283682792181347, 'alpha0': 0.00022148758969124533, 'eta0': 5.189375547659866, 'delta': 0.05377523700644053, 'n': 1.7805294240957326, 'nu': 1.6499222811919856, 'a_scale': 1.272275050203772, 'id': 221400}	1	[1]	[[[ 266.858236,2283.028296, 571.590432, 348.911246]]]	[[[1926.582 , 420.174708, 0. ]]]	[[[1.21790148,1.05978797,0.88457423,0.35517751]]]	[[[1.08947771,0.92953125,0. ]]]	[[[0.95147708,0.77862579,0.35517751]]]	[1.]
{'B_diff': 1.0, 'I_diff': 0.5, 'T_diff': 1.0, 'N0': 1614.499877336, 'h_N': 13.083527323501947, 'r0': 1.9880873001663304, 'a0': 0.000675716546909687, 'h0': 0.8599459628024011, 'alpha0': 0.0004912096050968131, 'eta0': 1.9959677525258845, 'delta': 0.03881735382098091, 'n': 1.325836367770941, 'nu': 1.9631011367801814, 'a_scale': 1.4103519430215028, 'id': 267000}	1	[1]	[[[ 0.29562317,6315.6708 , 24.68934345, 161.111897 ]]]	[[[4728.44009 , 19.8430454, 0. ]]]	[[[0.,0.,0.,0.]]]	[[[0.,0.,0.]]]	[[[0.,0.,0.]]]	[1.]
{'B_diff': 1.0, 'I_diff': 0.25, 'T_diff': 0.75, 'N0': 1379.2171574107394, 'h_N': 6.333573442757462, 'r0': 1.7041822637376394, 'a0': 0.0015867919808431902, 'h0': 2.250670023844343, 'alpha0': 0.0007430064414938452, 'eta0': 1.6947730256597078, 'delta': 0.05736759342426111, 'n': 1.602092014907507, 'nu': 1.393655892252343, 'a_scale': 2.0060939695010926, 'id': 266000}	1	[0]	[[[ 0.2482465 ,6061.36264 , 85.59788112, 64.30121 ]]]	[[[3590.30131 , 77.1732653, 22.1568108]]]	[[[0.,0.,0.,0.]]]	[[[0.,0.,0.]]]	[[[0.,0.,0.]]]	[1.]
{'B_diff': 0.75, 'I_diff': 0.75, 'T_diff': 0.75, 'N0': 2168.907612988347, 'h_N': 15.734541436035395, 'r0': 0.7437799306567102, 'a0': 0.0006977898107494795, 'h0': 2.1710452178417006, 'alpha0': 0.00036155941524685156, 'eta0': 5.196359680584426, 'delta': 0.033779087467236325, 'n': 1.1437302276982746, 'nu': 1.9319168116535772, 'a_scale': 3.922843537549657, 'id': 264400}	1	[0]	[[[ 0.83648269,8117.79973001, 127.6092089 , 80.8811306 ]]]	[[[8117.79973 , 26.2109679, 59.5882133]]]	[[[0.03866396,0.03629754,0.63730244,0.26586823]]]	[[[0.03629754,0.13569634,0.26791271]]]	[[[0.08818044,0.81801719,0.69073858]]]	[1.]
{'B_diff': 0.25, 'I_diff': 0.75, 'T_diff': 0.5, 'N0': 1684.8887737363332, 'h_N': 14.804004522782176, 'r0': 1.8047664696345838, 'a0': 0.0015061023687098535, 'h0': 1.9137019932569477, 'alpha0': 0.0007926480338415371, 'eta0': 3.535119549718214, 'delta': 0.058316093440194186, 'n': 1.1245840616220957, 'nu': 1.6703068624314303, 'a_scale': 1.735862035765277, 'id': 245000}	1	[1]	[[[ 65.3604268,6322.67152 , 376.6581011, 95.2409218]]]	[[[4789.25256 , 295.512661 , 95.2409218]]]	[[[2.8216024 ,0.46265163,1.59647668,0.96234305]]]	[[[0.47544721,1.71416291,0.96234305]]]	[[[0.42753431,1.22908266,0. ]]]	[1.]
{'B_diff': 1.0, 'I_diff': 0.25, 'T_diff': 1.0, 'N0': 1241.7402047356775, 'h_N': 12.230177281857202, 'r0': 1.6337946417876, 'a0': 0.0019496289106374352, 'h0': 1.1528411183969336, 'alpha0': 0.00047393467654272394, 'eta0': 2.884586396894216, 'delta': 0.033931511514160996, 'n': 1.3818079410783104, 'nu': 1.2867244992593256, 'a_scale': 4.272474579357123, 'id': 266200}	1	[0]	[[[ 0.55006558,3682.6539 , 147.3440267 , 293.020898 ]]]	[[[1160.7557 , 109.103924, 183.127735]]]	[[[0. ,0. ,0.00000001,0. ]]]	[[[0. ,0.00000001,0. ]]]	[[[0.,0.,0.]]]	[1.]
{'B_diff': 0.75, 'I_diff': 0.5, 'T_diff': 0.75, 'N0': 1254.4047057318792, 'h_N': 11.259154983435684, 'r0': 0.7900438349066916, 'a0': 0.0010359906203076352, 'h0': 1.2546273271560626, 'alpha0': 0.0004549632446975412, 'eta0': 3.70756271624806, 'delta': 0.03796270518306241, 'n': 1.323811163143155, 'nu': 1.28924155079879, 'a_scale': 4.655062676371787, 'id': 250800}	1	[0]	[[[ 8.81836652,1337.3938641 , 283.706 , 396.1507437 ]]]	[[[1322.54162 , 138.183331, 296.968083]]]	[[[2.63767169,0.47277176,0.53822077,0.15196919]]]	[[[0.47141011,0.60462318,0.15124518]]]	[[[1.87843906,0.82141936,0.38321417]]]	[1.]
{'B_diff': 1.0, 'I_diff': 0.5, 'T_diff': 0.75, 'N0': 675.2872125997662, 'h_N': 14.336699891008085, 'r0': 1.293841979916313, 'a0': 0.0017321505367107323, 'h0': 1.8043796440626616, 'alpha0': 0.00037994561934420355, 'eta0': 5.171454682846591, 'delta': 0.04037381347086067, 'n': 1.0148587261092112, 'nu': 1.2348329003760707, 'a_scale': 4.218595596395593, 'id': 266800}	2	[1,1]	[[[ 2.63625849, 514.811544 , 246.080771 , 169.438659 ], [ 294.558784 ,1147.86085 , 528.928155 , 19.2701596 ]]]	[[[514.811544,246.080771,169.438659], [ 0. , 0. , 0. ]]]	[[[0.00000033,0.00000033,0.00000033,0.00000033], [0.89692661,1.36632578,0.78363853,0.115439 ]]]	[[[0.00000033,0.00000033,0.00000033], [0. ,0. ,0. ]]]	[[[0. ,0. ,0. ], [1.36632578,0.78363853,0.115439 ]]]	[0.85,0.15]
{'B_diff': 1.0, 'I_diff': 1.0, 'T_diff': 1.0, 'N0': 703.6636606914223, 'h_N': 9.748481053493673, 'r0': 1.5422373291226887, 'a0': 0.0016053776348248633, 'h0': 0.9471238364555132, 'alpha0': 0.0006169731403965637, 'eta0': 1.8248217901054746, 'delta': 0.0416837148703961, 'n': 1.269747068866062, 'nu': 1.6808592981446662, 'a_scale': 1.2748516526462204, 'id': 268600}	1	[0]	[[[ 0.42083307,2393.40588 , 41.19572981, 113.4326161 ]]]	[[[1234.80157 , 32.7522964, 69.727948 ]]]	[[[0.00000033,0.00000033,0.00000033,0.00000033]]]	[[[0.00000033,0.00000033,0.00000033]]]	[[[0.00000033,0.00000033,0.00000033]]]	[1.]
{'B_diff': 0.5, 'I_diff': 1.0, 'T_diff': 0.25, 'N0': 2151.0210416645386, 'h_N': 18.691210194075108, 'r0': 0.7749719393035426, 'a0': 0.0007489792529349567, 'h0': 1.2358395731107357, 'alpha0': 0.0005563615968290851, 'eta0': 4.847074807804358, 'delta': 0.04611724808812079, 'n': 1.4968019549989489, 'nu': 1.403129351971589, 'a_scale': 1.387190520615702, 'id': 236000}	2	[1,1]	[[[ 271.412156 ,5030.607599 , 429.7343703, 261.311172 ], [1990.57715 , 45.6733061, 426.565053 , 0. ]]]	[[[4707.7267 , 407.757459, 261.311172], [ 41.182046, 0. , 0. ]]]	[[[1.47965298,0.766548 ,1.53183631,0.38202616], [0.00000033,0.00000033,0.00000033,0. ]]]	[[[0.77284641,1.56639526,0.38202616], [0.00000033,0. ,0. ]]]	[[[0.70536093,0.94847972,0. ], [0.00000033,0.00000033,0. ]]]	[0.995,0.005]
{'B_diff': 0.25, 'I_diff': 0.5, 'T_diff': 0.75, 'N0': 2065.2493832072532, 'h_N': 5.6623424812167, 'r0': 1.9629066751352098, 'a0': 0.000527016663545169, 'h0': 1.9764471713039198, 'alpha0': 0.0007183355253395288, 'eta0': 2.9472995682609806, 'delta': 0.039479197036850086, 'n': 1.5028715653454814, 'nu': 1.0050681616941772, 'a_scale': 4.540839067231747, 'id': 244400}	8	[0,1,0,0,1,0,1,0]	[[[ 327.859703 , 3476.537742 , 1266.274659 , 284.637205 ], [ 77.7833239 , 6542.907682 , 693.906976 , 215.423034 ], [ 331.695334 , 3536.300554 , 1233.03609 , 287.016896 ], [ 344.080441 , 3494.940466 , 1230.772234 , 285.062252 ], [ 348.967937 , 5356.5767193 , 1069.42238 , 180.894741 ], [ 227.929933 , 4894.622473 , 959.296906 , 259.8677868 ], [ 0.11622204,12010.22471 , 0. , 0. ], [ 337.955439 , 3668.905014 , 1160.995553 , 293.105063 ]]]	[[[ 489.751552, 533.34481 , 172.22951 ], [ 823.340942, 693.906976, 215.423034], [ 518.558644, 516.259263, 173.077242], [ 498.720706, 516.550647, 171.723069], [5262.36627 , 0. , 0. ], [ 683.709083, 575.229875, 191.926132], [4764.71302 , 0. , 0. ], [ 574.843944, 484.171319, 174.934002]]]	[[[1.45962491,1.22563465,0.74480937,1.02095718], [2.57091011,0.68319331,1.38593536,1.08680506], [1.29814247,1.20682343,0.77169197,0.91846098], [1.14621875,1.24079451,0.78217142,0.84975472], [1.29490072,0.91248586,1.07304422,1.72324883], [1.0985905 ,0.97369042,1.04032023,0.91784345], [0.00000033,0.00000033,0. ,0. ], [1.29213098,1.17041696,0.82056365,0.91334675]]]	[[[1.20673387,1.32301822,1.11901861], [0.73906635,1.38593536,1.08680506], [1.18931734,1.43067728,1.13228326], [1.09872599,1.52507194,1.16184287], [0.91305716,0. ,0. ], [0.91334114,1.68411697,1.22744919], [0.00000033,0. ,0. ], [1.01796289,1.54517403,1.12316383]]]	[[[1.26473861,1.21529305,1.87818166], [0.67580664,0. ,0. ], [1.25400525,1.2811622 ,1.59945118], [1.28456177,1.3410239 ,1.44041817], [0.88201424,1.07304422,1.72324883], [0.98570279,1. ,1. ], [0.00000033,0. ,0. ], [1.23002155,1.36596711,1.5974013 ]]]	[0.07 ,0.33 ,0.14 ,0.39 ,0.055,0.005,0.005,0.005]
{'B_diff': 0.25, 'I_diff': 1.0, 'T_diff': 1.0, 'N0': 1103.1817000674364, 'h_N': 6.865130668212613, 'r0': 0.5435297384223402, 'a0': 0.0005530008427134902, 'h0': 0.9107394355249574, 'alpha0': 0.0008709545818271029, 'eta0': 4.453959051057817, 'delta': 0.03319928932497388, 'n': 1.6290425991710091, 'nu': 1.8620756340386402, 'a_scale': 3.3145872545491, 'id': 246200}	1	[0]	[[[ 143.780277 ,2429.837037 , 266.5002842, 218.624829 ]]]	[[[2275.17409 , 18.7836442, 112.50936 ]]]	[[[1.40744691,0.80947238,1.25008325,0.33256337]]]	[[[0.81080292,1.03609958,0.38017566]]]	[[[0.83250797,1.29937989,0.44397253]]]	[1.]
{'B_diff': 1.0, 'I_diff': 0.75, 'T_diff': 1.0, 'N0': 863.0023631065505, 'h_N': 17.439282410117578, 'r0': 1.9337089671011574, 'a0': 0.0005645100098264402, 'h0': 1.0885657372666333, 'alpha0': 0.0002466888580818012, 'eta0': 2.4788886721623213, 'delta': 0.05517991968185465, 'n': 1.3856358475457795, 'nu': 1.3724875188436587, 'a_scale': 4.294081326202914, 'id': 255000}	2	[0,1]	[[[ 6.59516488,2053.929569 , 565.612247 , 189.1066008 ], [ 4.4823141 , 486.895439 , 316.072699 , 227.226529 ]]]	[[[124.448459 ,226.671307 , 74.7543418], [432.070017 ,201.115223 ,227.226529 ]]]	[[[1.45292836,0.76985449,0.77556141,0.46748349], [0.00000033,0.00000033,0.00000033,0.00000033]]]	[[[0.99241265,0.74164811,0.87351711], [0.00000033,0.00000033,0.00000033]]]	[[[0.863492 ,1.10656739,0.44981535], [0.00000033,0.00000033,0. ]]]	[0.935,0.065]
{'B_diff': 0.75, 'I_diff': 0.75, 'T_diff': 0.25, 'N0': 1128.0600319739651, 'h_N': 16.045714689874814, 'r0': 1.7198101900611542, 'a0': 0.0009221636917330083, 'h0': 2.1771264185581907, 'alpha0': 0.00040944243220691966, 'eta0': 3.325030271289559, 'delta': 0.03486467668136572, 'n': 1.4501057743026369, 'nu': 1.0268160911517243, 'a_scale': 3.5602529776974348, 'id': 251200}	1	[0]	[[[ 9.21254841,2100.2147008 , 642.375079 , 291.3244148 ]]]	[[[ 51.2235108,308.382532 ,200.163153 ]]]	[[[1.67608576,0.7994139 ,0.57177618,0.33599108]]]	[[[1.11477841,0.63478687,0.36740941]]]	[[[0.82984802,0.71138839,0.27225724]]]	[1.]
{'B_diff': 1.0, 'I_diff': 1.0, 'T_diff': 0.75, 'N0': 630.818138358231, 'h_N': 12.582101772047789, 'r0': 1.0139849648983912, 'a0': 0.0014385209926897863, 'h0': 1.0709505097647074, 'alpha0': 0.0005074276629072348, 'eta0': 3.443680465949649, 'delta': 0.04094438647969862, 'n': 1.7623786269929391, 'nu': 1.4631662156738217, 'a_scale': 1.3530398888017439, 'id': 268400}	3	[0,0,0]	[[[ 2.5980531 ,799.977198 , 93.5357927 ,189.52845459], [ 2.5990631 ,799.678298 , 93.5487203 ,189.53331181], [ 2.59829576,799.905363 , 93.5388993 ,189.52962153]]]	[[[376.37469 , 64.2453486,189.298537 ], [376.284814 , 64.2432224,189.334701 ], [376.353092 , 64.2448375,189.307228 ]]]	[[[0.00015097,0.00014514,0.00005368,0.00000995], [0.00003261,0.00003135,0.00001159,0.00000215], [0.00010434,0.00010031,0.0000371 ,0.00000688]]]	[[[0.00009275,0.00001286,0.00007421], [0.00002004,0.00000278,0.00001602], [0.00006411,0.00000888,0.00005128]]]	[[[0.00019168,0.00019963,0.05289241], [0.00004141,0.00004309,0.01322297], [0.00013248,0.00013795,0.03779011]]]	[0.985,0.01 ,0.005]
{'B_diff': 0.5, 'I_diff': 0.75, 'T_diff': 0.75, 'N0': 621.3116872670143, 'h_N': 15.662050345364, 'r0': 1.698203273047722, 'a0': 0.00149798881720043, 'h0': 1.9722685799077389, 'alpha0': 0.0007249109491683543, 'eta0': 3.330778566328772, 'delta': 0.057604617597845895, 'n': 1.598665864013628, 'nu': 1.9585636819609826, 'a_scale': 4.48361540881009, 'id': 261200}	1	[0]	[[[ 3.17133256,1307.04092067, 291.1805136 , 114.6933164 ]]]	[[[1302.41409 , 23.0169696, 75.2618035]]]	[[[1.44373135,0.64311892,0.78204742,0.49387893]]]	[[[0.64315396,0.86612231,0.6382565 ]]]	[[[0.67450049,0.81931853,0.70370225]]]	[1.]
{'B_diff': 0.25, 'I_diff': 0.75, 'T_diff': 0.25, 'N0': 1827.1074804388616, 'h_N': 10.425095324559955, 'r0': 1.827217035878153, 'a0': 0.0007644749148761135, 'h0': 1.7200226428276224, 'alpha0': 0.0008310683020320293, 'eta0': 1.7997180191147302, 'delta': 0.03181092790738943, 'n': 1.9934730280457342, 'nu': 1.2106645147646087, 'a_scale': 1.096097054479807, 'id': 270400}	1	[1]	[[[ 0.21445562,8877.81697 , 56.50899122, 145.843397 ]]]	[[[4765.93972 , 54.8837924, 0. ]]]	[[[0.00000033,0.00000033,0.00000033,0.00000033]]]	[[[0.00000033,0.00000033,0. ]]]	[[[0.00000033,0.00000033,0.00000033]]]	[1.]
{'B_diff': 1.0, 'I_diff': 0.75, 'T_diff': 1.0, 'N0': 1829.9961174447528, 'h_N': 18.16638112182393, 'r0': 0.8698326660774567, 'a0': 0.0009909478222922753, 'h0': 1.0528303590233283, 'alpha0': 0.0007637192287012946, 'eta0': 4.766949949499466, 'delta': 0.049752893313799826, 'n': 1.6704057548887787, 'nu': 1.6574799410267995, 'a_scale': 4.510567255413723, 'id': 267800}	8	[0,0,0,0,0,0,0,0]	[[[ 37.541819 , 814.029047 ,1137.2532863, 625.092169 ], [ 38.60215 , 819.7261 ,1137.6483542, 623.444827 ], [ 38.7769437, 758.6620914,1173.4471164, 607.659396 ], [ 37.4712907, 772.7019259,1149.2937656, 623.716232 ], [ 41.0155564, 798.402803 ,1177.7515731, 595.595379 ], [ 40.839409 , 765.928694 ,1186.8860331, 594.846282 ], [ 39.7832365, 753.2278376,1187.2094107, 597.104839 ], [ 37.3860781, 797.57964 ,1139.1812818, 626.02433 ]]]	[[[692.891182 , 57.5477263,349.678688 ], [695.281178 , 58.5785542,349.209169 ], [665.259438 , 55.5736964,360.606704 ], [679.292084 , 55.6042756,352.878752 ], [673.968768 , 58.5253031,362.435781 ], [663.456221 , 56.5867031,364.860002 ], [659.827921 , 55.5542007,365.454545 ], [691.845794 , 56.3700418,350.217263 ]]]	[[[1.37681311,1.19909572,0.23965056,0.23597184], [1.216247 ,1.17070251,0.23610859,0.23296942], [1.39515264,1.44969102,0.24961384,0.25957415], [1.43975187,1.42368913,0.24997521,0.244084 ], [1.15139074,1.19728135,0.22384627,0.24709662], [1.15836547,1.24752656,0.22660667,0.2533639 ], [1.21954084,1.30950088,0.23678584,0.25746601], [1.41245492,1.30623978,0.2428563 ,0.2383452 ]]]	[[[0.59431718,2.04796392,0.21757447], [0.56766223,1.91415204,0.2167355 ], [0.6765351 ,2.32703706,0.22368022], [0.66055291,2.32578379,0.22336656], [0.58167891,1.91578828,0.20330311], [0.59320099,1.98081173,0.20660405], [0.65257927,2.08463869,0.2137631 ], [0.59947234,2.23491686,0.21900441]]]	[[[ 6.83967727, 0.26245468, 0.7350446 ], [ 6.58857102, 0.25891531, 0.7343745 ], [10.11263874, 0.27201465, 0.86724128], [10.11186574, 0.27353938, 0.76101772], [ 6.58913481, 0.24371029, 0.86258494], [ 7.99605211, 0.24578385, 0.89975193], [ 8.91708106, 0.25715472, 0.91479386], [ 8.4816228 , 0.26591331, 0.73526546]]]	[0.12 ,0.47 ,0.16 ,0.195,0.025,0.02 ,0.005,0.005]
{'B_diff': 1.0, 'I_diff': 0.25, 'T_diff': 0.5, 'N0': 1974.1154580737177, 'h_N': 9.619566490922246, 'r0': 0.9239468521849867, 'a0': 0.0016510998318680914, 'h0': 2.0935235530516207, 'alpha0': 0.0003657814811569313, 'eta0': 2.7537260858420956, 'delta': 0.05293662831988, 'n': 1.6819115080374165, 'nu': 1.380684753852823, 'a_scale': 4.084647349833618, 'id': 240200}	1	[0]	[[[ 174.825717 ,4478.3338497, 421.733715 , 231.1565895]]]	[[[4445.97577 , 274.488723, 135.710682]]]	[[[1.88063285,0.6409006 ,1.23590065,0.45590591]]]	[[[0.64248621,1.34031127,0.56972662]]]	[[[0.53801863,1.04819807,0.29569568]]]	[1.]
{'B_diff': 0.25, 'I_diff': 0.75, 'T_diff': 0.75, 'N0': 1128.8142545249138, 'h_N': 16.8291420216122, 'r0': 0.9988805503186885, 'a0': 0.0012201962767572996, 'h0': 1.0433043566266962, 'alpha0': 0.0002222845596203119, 'eta0': 5.215870139595335, 'delta': 0.039067418056234274, 'n': 1.718569826217562, 'nu': 1.0516924546914956, 'a_scale': 2.7166220536184698, 'id': 270800}	1	[1]	[[[1013.49758 , 24.77284968, 231.1287226 , 0. ]]]	[[[17.7034299,62.8565246, 0. ]]]	[[[0.00000033,0.00000033,0.00000033,0. ]]]	[[[0.00000033,0.00000033,0. ]]]	[[[0.00000033,0.00000033,0. ]]]	[1.]
{'B_diff': 1.0, 'I_diff': 0.75, 'T_diff': 0.5, 'N0': 2017.1610535670509, 'h_N': 17.78408874137368, 'r0': 0.9992548692419972, 'a0': 0.0011367323165369274, 'h0': 1.5001282776050977, 'alpha0': 0.000393545953274215, 'eta0': 2.411473462301739, 'delta': 0.03375495641957312, 'n': 1.49159543571283, 'nu': 1.0524989577431914, 'a_scale': 2.9632823728139392, 'id': 241800}	3	[0,1,0]	[[[ 96.3099718,4362.529593 , 664.040938 , 552.403685 ], [1746.76684 , 45.5434715, 432.881951 , 0. ], [ 159.277122 ,1119.7151289, 499.805977 , 687.510673 ]]]	[[[ 389.055243 , 295.303429 , 397.343724 ], [ 26.8355457, 274.285799 , 0. ], [1106.16189 , 295.730176 , 536.179667 ]]]	[[[2.03759586,0.75529315,0.91954342,0.36987028], [0.00000033,0.00000033,0.00000033,0. ], [1.09379748,1.04676841,0.49175182,0.05953653]]]	[[[1.69675032,0.90495897,0.36073566], [0.00000033,0.00000033,0. ], [1.05279518,0.63283799,0.07004777]]]	[[[0.85148661,1.38854713,0.71104354], [0.00000033,0.00000033,0. ], [0.57063312,0.29448036,0.02238063]]]	[0.965,0.01 ,0.025]
{'B_diff': 0.5, 'I_diff': 0.75, 'T_diff': 1.0, 'N0': 1544.096686495463, 'h_N': 14.31263230352462, 'r0': 1.979418451101147, 'a0': 0.0009805748982389742, 'h0': 1.7904314513500428, 'alpha0': 0.0005548035937950836, 'eta0': 4.126715728711925, 'delta': 0.05573729314063361, 'n': 1.447592297054575, 'nu': 1.2847483468784746, 'a_scale': 2.5610187060178315, 'id': 235800}	2	[0,0]	[[[ 146.065566, 630.235453,1478.322259, 382.064887], [ 148.296746, 587.583431,1502.854693, 379.266625]]]	[[[456.07393 ,214.634919,164.789618], [441.73722 ,212.027683,164.298843]]]	[[[1.22500848,1.81728797,0.39319212,0.56581233], [1.23828047,1.95947557,0.39118158,0.56807586]]]	[[[0.9546125 ,0.73938312,0.31421229], [1.00887955,0.75064281,0.31422378]]]	[[[5.61143656,0.46209875,0.78758451], [6.70567201,0.45755491,0.79320851]]]	[0.3,0.7]
{'B_diff': 0.5, 'I_diff': 0.75, 'T_diff': 1.0, 'N0': 959.9379504279661, 'h_N': 8.73398509802554, 'r0': 1.151046098423265, 'a0': 0.000722054797409938, 'h0': 1.5687178568936606, 'alpha0': 0.0003735101442650208, 'eta0': 4.614442787097529, 'delta': 0.04403222741825831, 'n': 1.7829497952474709, 'nu': 1.8013050530411754, 'a_scale': 2.737693084707217, 'id': 248600}	1	[0]	[[[ 26.3098895,1445.3058139, 313.8504927, 257.633308 ]]]	[[[1365.09297 , 41.9807187, 158.517294 ]]]	[[[2.38070039,0.80017353,0.63643268,0.31835981]]]	[[[0.79559292,0.62449433,0.40567152]]]	[[[1.00013261,0.70347209,0.45178862]]]	[1.]
{'B_diff': 0.25, 'I_diff': 1.0, 'T_diff': 0.75, 'N0': 1301.5080670124926, 'h_N': 13.130720391127253, 'r0': 1.6920210092693422, 'a0': 0.0005746116160950251, 'h0': 0.7174475804764794, 'alpha0': 0.000836769315502964, 'eta0': 3.8073736047810636, 'delta': 0.050600989373863106, 'n': 1.968787125781685, 'nu': 1.3648139280645446, 'a_scale': 4.336008856705302, 'id': 271600}	1	[0]	[[[888.803499 , 68.612924 ,245.3594011,176.9563803]]]	[[[44.8070202,82.0948891,67.5829873]]]	[[[0.00000033,0.00000033,0.00000033,0.00000033]]]	[[[0.00000033,0.00000033,0.00000033]]]	[[[0.00000033,0.00000033,0.00000033]]]	[1.]
{'B_diff': 0.75, 'I_diff': 1.0, 'T_diff': 0.75, 'N0': 865.1688217863657, 'h_N': 15.170415676227819, 'r0': 0.6765283378243478, 'a0': 0.0017466813927573884, 'h0': 1.1362842076914723, 'alpha0': 0.0006973138943866231, 'eta0': 2.8405343344463443, 'delta': 0.04989703407526336, 'n': 1.233732837648783, 'nu': 1.033255876552012, 'a_scale': 3.4219890959012944, 'id': 252400}	1	[1]	[[[499.729324 ,283.4168537,626.692246 , 0. ]]]	[[[ 49.9248607,231.22096 , 0. ]]]	[[[0.41819804,2.02789187,0.53490945,0. ]]]	[[[0.68086399,0.29580504,0. ]]]	[[[2.49317355,0.77039887,0. ]]]	[1.]
{'B_diff': 0.75, 'I_diff': 1.0, 'T_diff': 1.0, 'N0': 1515.8047645428342, 'h_N': 8.313551812395009, 'r0': 1.3962923926968098, 'a0': 0.0015281422923470176, 'h0': 2.0243057606607424, 'alpha0': 0.000508806259689875, 'eta0': 3.83594553231558, 'delta': 0.049472528835144206, 'n': 1.5152777486550595, 'nu': 1.7756852098681564, 'a_scale': 3.4290718590919713, 'id': 265400}	1	[0]	[[[ 5.10196396,1712.86842628,1023.3381796 , 387.133986 ]]]	[[[1712.48842 , 27.7318096, 231.279964 ]]]	[[[3.8384022 ,1.08322339,0.51815671,0.40658479]]]	[[[1.08325096,0.91620996,0.48366321]]]	[[[0.99181346,0.53342977,0.92931375]]]	[1.]
{'B_diff': 0.5, 'I_diff': 0.75, 'T_diff': 0.25, 'N0': 885.5559807506501, 'h_N': 16.969300820739527, 'r0': 1.9075135178682652, 'a0': 0.001045952814475645, 'h0': 1.3990607633341159, 'alpha0': 0.0007527730875176629, 'eta0': 5.223763066766284, 'delta': 0.04783940794234713, 'n': 1.059114149995502, 'nu': 1.4186824206008437, 'a_scale': 1.5038068267072677, 'id': 260800}	1	[1]	[[[ 2.93484937,2098.42142 , 381.0109772 , 145.152167 ]]]	[[[1042.26614 , 283.488903, 145.152167]]]	[[[1.06140076,0.69793341,0.95019382,0.55915997]]]	[[[0.93836288,1.09093987,0.55915997]]]	[[[0.84665763,1.0346705 ,0. ]]]	[1.]
{'B_diff': 0.25, 'I_diff': 0.5, 'T_diff': 1.0, 'N0': 1388.1887761193366, 'h_N': 6.515999706870484, 'r0': 1.3106523975149658, 'a0': 0.0019565668248429577, 'h0': 1.5211474284233701, 'alpha0': 0.0005765393081132667, 'eta0': 3.341247642568246, 'delta': 0.03620360692955874, 'n': 1.6361276832662566, 'nu': 1.2297962788206924, 'a_scale': 1.4577926716868062, 'id': 244600}	1	[1]	[[[ 53.3662682,3980.18323 , 221.4060037, 423.95033 ]]]	[[[2780.61584 , 220.856598, 0. ]]]	[[[2.39985443,0.52650793,1.42187526,0.28846775]]]	[[[0.54539415,1.42299764,0. ]]]	[[[0.50015467,0.98565512,0.28846775]]]	[1.]
{'B_diff': 0.25, 'I_diff': 0.75, 'T_diff': 0.5, 'N0': 1120.2893333095294, 'h_N': 10.869841677185697, 'r0': 0.6268861219006778, 'a0': 0.0017682259816682866, 'h0': 2.1383633642343423, 'alpha0': 0.0003315891964565696, 'eta0': 2.74142757981411, 'delta': 0.05226113400191998, 'n': 1.1387787722537996, 'nu': 1.9639461779747944, 'a_scale': 1.0514589961583138, 'id': 270600}	1	[1]	[[[ 1.06094961,5544.51363 , 36.121484 , 37.0245284 ]]]	[[[4520.40783 , 24.5667832, 0. ]]]	[[[0.,0.,0.,0.]]]	[[[0.,0.,0.]]]	[[[0.,0.,0.]]]	[1.]
{'B_diff': 0.25, 'I_diff': 1.0, 'T_diff': 0.25, 'N0': 849.6293713533437, 'h_N': 13.094696362086562, 'r0': 1.4328303535188405, 'a0': 0.001511960955995891, 'h0': 1.9957729142023837, 'alpha0': 0.00053473324522452, 'eta0': 3.2139746623814003, 'delta': 0.034999996357818246, 'n': 1.2636515343883654, 'nu': 1.0638438969800659, 'a_scale': 2.0188869973469528, 'id': 271200}	1	[1]	[[[ 2.05287269,914.491676 ,273.5684472 ,287.105166 ]]]	[[[254.455806,178.875955,287.105166]]]	[[[0.,0.,0.,0.]]]	[[[0.,0.,0.]]]	[[[0.,0.,0.]]]	[1.]
{'B_diff': 0.25, 'I_diff': 0.5, 'T_diff': 0.25, 'N0': 2160.149208971592, 'h_N': 18.125607861986595, 'r0': 1.399254076180045, 'a0': 0.0005524591317607053, 'h0': 2.238939669807528, 'alpha0': 0.0003720326702255697, 'eta0': 3.6319208648553785, 'delta': 0.048347962219362633, 'n': 1.5040801061315614, 'nu': 1.8455061900377558, 'a_scale': 1.2720750488614692, 'id': 269600}	1	[1]	[[[ 0.67763634,11616.94549 , 48.4911944 , 42.2246544 ]]]	[[[6374.03733 , 34.0797999, 0. ]]]	[[[0.,0.,0.,0.]]]	[[[0.,0.,0.]]]	[[[0.,0.,0.]]]	[1.]
{'B_diff': 0.5, 'I_diff': 0.25, 'T_diff': 1.0, 'N0': 1361.9175477436497, 'h_N': 6.470447291913549, 'r0': 0.7714307983008937, 'a0': 0.0008518402988396772, 'h0': 2.055722418618841, 'alpha0': 0.0004322395075285326, 'eta0': 2.1220629773323223, 'delta': 0.054871735760820065, 'n': 1.9110567090044668, 'nu': 1.9676417769046393, 'a_scale': 2.682327152466595, 'id': 272600}	1	[0]	[[[ 0.52237641,7440.52186 , 39.40862821, 32.95577131]]]	[[[3233.32594 , 30.1592512 , 5.55455411]]]	[[[0.00000033,0.00000033,0.00000033,0.00000033]]]	[[[0.00000033,0.00000033,0.00000033]]]	[[[0.00000033,0.00000033,0.00000033]]]	[1.]
{'B_diff': 0.25, 'I_diff': 0.5, 'T_diff': 0.5, 'N0': 2071.132311328296, 'h_N': 18.81597837917558, 'r0': 1.592748048455993, 'a0': 0.001016180314683571, 'h0': 0.9547707590393872, 'alpha0': 0.0006331831046278044, 'eta0': 3.858354060951193, 'delta': 0.03767627061884992, 'n': 1.4328755378226616, 'nu': 1.6873994053692027, 'a_scale': 3.322314030698558, 'id': 257000}	2	[0,0]	[[[ 65.2371848 , 6504.206664 , 315.7688052 , 321.6105826 ], [ 0.53440179,10459.41025 , 61.6180372 , 155.5619094 ]]]	[[[6326.13625 , 90.2281382, 226.480435 ], [3552.72446 , 30.9622089, 87.4853778]]]	[[[2.64619846,0.4771691 ,1.77574259,0.52778708], [0.01294451,0.01286595,0.21488554,0.08080135]]]	[[[0.47834715,1.92570691,0.62216773], [0.0141222 ,0.11095597,0.06844527]]]	[[[0.44875042,1.74798234,0.31198702], [0.0164118 ,0.4125977 ,0.13871101]]]	[0.63,0.37]
{'B_diff': 0.5, 'I_diff': 0.5, 'T_diff': 0.25, 'N0': 1076.691572893847, 'h_N': 13.853119870671202, 'r0': 0.9596791874423471, 'a0': 0.002023681465062584, 'h0': 1.2519134568975527, 'alpha0': 0.00024104491637301977, 'eta0': 2.1072764985208448, 'delta': 0.0466732840159256, 'n': 1.0919351273211717, 'nu': 1.5886429505293322, 'a_scale': 2.3983161228686165, 'id': 272800}	2	[0,0]	[[[ 1.1164168 ,3206.4085411 , 110.4005122 , 179.9724886 ], [ 0.93624688,5902.92305084, 110.400549 , 114.6042868 ]]]	[[[3206.36429 , 61.9825173 , 146.197918 ], [ 0.47908083, 61.982538 , 63.1923188 ]]]	[[[0.00000033,0.00000033,0.00000033,0.00000033], [0. ,0. ,0. ,0. ]]]	[[[0.00000033,0.00000033,0.00000033], [0. ,0. ,0. ]]]	[[[0.00000033,0.00000033,0.00000033], [0. ,0. ,0. ]]]	[0.455,0.545]
{'B_diff': 0.75, 'I_diff': 0.5, 'T_diff': 0.5, 'N0': 1540.9044393373683, 'h_N': 16.39034826081086, 'r0': 1.5428530583707327, 'a0': 0.001418384445801607, 'h0': 1.3238450486777666, 'alpha0': 0.0005629907349180178, 'eta0': 3.586855357547007, 'delta': 0.03716880733043223, 'n': 1.6363424098038362, 'nu': 1.1324706914053244, 'a_scale': 3.0694080092956955, 'id': 237800}	2	[0,0]	[[[ 112.339322,2055.515463, 489.615954, 475.302275], [ 111.613482,2146.357812, 493.951129, 470.519135]]]	[[[620.718823,200.812453,317.805842], [598.433422,199.368632,312.619831]]]	[[[1.43885862,1.04899717,0.73121532,0.2735373 ], [1.42297689,0.97968375,0.70714347,0.27110609]]]	[[[0.9859224 ,1.02650484,0.25975925], [1.05090863,1.05160722,0.27346312]]]	[[[1.3183871 ,1.0886686 ,0.66220594], [1.17819419,1.06072892,0.65368618]]]	[0.98,0.02]
{'B_diff': 0.5, 'I_diff': 0.75, 'T_diff': 0.5, 'N0': 948.0321866045153, 'h_N': 5.9718476029085545, 'r0': 0.8085496513736121, 'a0': 0.0016073604244459469, 'h0': 2.109431528218516, 'alpha0': 0.0005761930487738834, 'eta0': 2.219188344890225, 'delta': 0.055139543528629646, 'n': 1.9619845931869286, 'nu': 1.1805688467328856, 'a_scale': 3.0924779196913432, 'id': 273800}	1	[1]	[[[879.464909 , 25.4657507,114.1506772, 0. ]]]	[[[14.5080961,57.7428437, 0. ]]]	[[[0.00000033,0.00000033,0.00000033,0. ]]]	[[[0.00000033,0.00000033,0. ]]]	[[[0.00000033,0.00000033,0. ]]]	[1.]
{'B_diff': 0.5, 'I_diff': 0.25, 'T_diff': 0.5, 'N0': 1517.6775198586004, 'h_N': 6.576989047296445, 'r0': 1.7068965749115512, 'a0': 0.0012910696072143684, 'h0': 1.6948543483150311, 'alpha0': 0.0005119580419107554, 'eta0': 1.4185086296503384, 'delta': 0.04468435295854353, 'n': 1.2041472310334966, 'nu': 1.8542961530593467, 'a_scale': 1.2975623662220632, 'id': 272200}	1	[1]	[[[ 0.18728966,6920.29031 , 29.4513455 , 51.6831944 ]]]	[[[5916.54572 , 19.1340386, 0. ]]]	[[[0.,0.,0.,0.]]]	[[[0.,0.,0.]]]	[[[0.,0.,0.]]]	[1.]
{'B_diff': 1.0, 'I_diff': 0.25, 'T_diff': 1.0, 'N0': 1418.4338538855543, 'h_N': 5.9190577951905405, 'r0': 0.5239647490750019, 'a0': 0.0019991216251202537, 'h0': 1.4906196316668634, 'alpha0': 0.00045719331312548854, 'eta0': 2.5968750020551954, 'delta': 0.05108186656239088, 'n': 1.4999604437126364, 'nu': 1.2755438520901448, 'a_scale': 1.2722059280379527, 'id': 240600}	1	[1]	[[[ 254.29095 ,2634.52992984, 260.9880101 , 300.017054 ]]]	[[[2626.69051, 233.61563, 0. ]]]	[[[1.29202295,0.88973662,1.34865856,0.26003524]]]	[[[0.89045956,1.36976938,0. ]]]	[[[0.73198424,1.17427543,0.26003524]]]	[1.]
{'B_diff': 0.5, 'I_diff': 0.75, 'T_diff': 1.0, 'N0': 845.5431108585325, 'h_N': 8.511470427050094, 'r0': 0.7948099148485854, 'a0': 0.0006453826771911689, 'h0': 1.351628985705883, 'alpha0': 0.0007430653385379344, 'eta0': 3.132696706241038, 'delta': 0.04395621702848152, 'n': 1.3119691096012471, 'nu': 1.8872316182067435, 'a_scale': 2.3842940326666504, 'id': 274200}	2	[0,0]	[[[ 0.57115943,5160.311306 , 41.1803373 , 44.7350298 ], [ 0.61409613,3250.860177 , 41.1803511 , 69.0827279 ]]]	[[[ 262.435086 , 23.1302566, 22.4833439], [3038.28849 , 23.1302643, 39.3581504]]]	[[[0.00000033,0.00000033,0.00000033,0.00000033], [0. ,0. ,0. ,0. ]]]	[[[0.00000033,0.00000033,0.00000033], [0. ,0. ,0. ]]]	[[[0.00000033,0.00000033,0.00000033], [0. ,0. ,0. ]]]	[0.52,0.48]
{'B_diff': 0.5, 'I_diff': 0.25, 'T_diff': 0.75, 'N0': 2024.2122458152744, 'h_N': 10.58219307594494, 'r0': 0.8635457005900324, 'a0': 0.0012675883220212537, 'h0': 2.206662397075438, 'alpha0': 0.00023818259523761975, 'eta0': 3.1997601166422647, 'delta': 0.04742165592635427, 'n': 1.1609661144980952, 'nu': 1.8652711221172704, 'a_scale': 2.97592946433928, 'id': 272400}	2	[0,0]	[[[ 0.6505565 ,12750.56999 , 70.6645735 , 42.3127419 ], [ 0.66675202, 8734.623831 , 70.6645735 , 71.3840388 ]]]	[[[1696.86659 , 46.7220328, 15.6042867], [8278.59246 , 46.7220328, 25.1436639]]]	[[[0.,0.,0.,0.], [0.,0.,0.,0.]]]	[[[0.,0.,0.], [0.,0.,0.]]]	[[[0.,0.,0.], [0.,0.,0.]]]	[0.41,0.59]
{'B_diff': 0.5, 'I_diff': 0.5, 'T_diff': 0.75, 'N0': 763.7342041329988, 'h_N': 16.85061768229466, 'r0': 1.990697921740431, 'a0': 0.0006645667821575793, 'h0': 0.7820155333354055, 'alpha0': 0.0008366378547399167, 'eta0': 2.0909925144636032, 'delta': 0.04211819909725521, 'n': 1.8769319582259394, 'nu': 1.2368456394661875, 'a_scale': 3.91672503840029, 'id': 260400}	1	[0]	[[[ 5.8337598,689.3888479,153.6006742,323.444843 ]]]	[[[ 88.6111329, 88.8718256,182.557891 ]]]	[[[1.1139585 ,0.44368009,0.29347162,0.07313616]]]	[[[0.16652262,0.15222807,0.05042202]]]	[[[0.51037379,0.73801679,0.17784718]]]	[1.]
{'B_diff': 0.5, 'I_diff': 0.75, 'T_diff': 0.75, 'N0': 2144.763284931655, 'h_N': 16.519663991204528, 'r0': 0.8503602758298341, 'a0': 0.0020645074806061956, 'h0': 2.1477227749188326, 'alpha0': 0.0002190495630007184, 'eta0': 4.570641959599385, 'delta': 0.04837649184208255, 'n': 1.8510699509625086, 'nu': 1.7864701997514438, 'a_scale': 2.880052375881449, 'id': 248400}	11	[0,0,0,0,0,0,0,0,0,0,0]	[[[ 438.918847 ,4742.9386777, 696.997869 , 183.0140817], [ 442.009999 ,4715.5587089, 700.470038 , 183.4167813], [ 440.500004 ,4721.3881859, 698.755077 , 183.7876656], [ 438.278225 ,4742.7056669, 694.807321 , 183.4356705], [ 444.53774 ,4700.343789 , 702.547048 , 183.5029167], [ 439.44338 ,4719.235963 , 699.046023 , 184.1723993], [ 442.369828 ,4710.8179112, 699.33469 , 183.6926476], [ 442.050325 ,4716.6098649, 700.465351 , 183.2377261], [ 450.924554 ,4649.259933 , 711.118326 , 184.0056705], [ 443.184327 ,4709.846727 , 702.865491 , 183.2424379], [ 442.872461 ,4712.9595158, 700.407392 , 183.20089 ]]]	[[[4647.50908 , 193.834426, 121.643617], [4619.17672 , 195.301794, 122.350739], [4634.9155 , 194.863639, 122.278529], [4654.90417 , 193.919378, 122.107311], [4600.30994 , 195.30184 , 122.446746], [4628.50315 , 195.224283, 122.987186], [4624.75356 , 194.95412 , 122.508115], [4621.8918 , 194.431383, 122.301135], [4533.53877 , 197.11548 , 123.73072 ], [4595.90813 , 195.389363, 122.690313], [4626.50711 , 193.86309 , 122.032958]]]	[[[1.42410526,0.84461272,1.09268938,0.42644878], [1.41150985,0.84761821,1.08296241,0.40930808], [1.41476019,0.84644681,1.08673682,0.42384241], [1.42027226,0.84254784,1.09100409,0.41056893], [1.40044806,0.85103772,1.07865906,0.42050987], [1.417029 ,0.84692464,1.08464322,0.40661714], [1.40520172,0.84791069,1.08274047,0.40777958], [1.40535983,0.84653049,1.07919019,0.41794212], [1.37490732,0.85784862,1.06159378,0.40608722], [1.40570941,0.84900635,1.07790618,0.41599589], [1.41118763,0.84835051,1.08592729,0.42129356]]]	[[[0.84763324,1.63257352,0.59902822], [0.85255761,1.58770026,0.57596272], [0.84834404,1.61006952,0.59648331], [0.84432067,1.58985772,0.58039702], [0.85381788,1.58439056,0.59150189], [0.85036539,1.58942969,0.57208927], [0.85090082,1.60115426,0.57407983], [0.85032597,1.58877067,0.58809537], [0.86699981,1.56757061,0.56823389], [0.85663734,1.59707314,0.58221117], [0.85002816,1.6164219 ,0.59145987]]]	[[[2.85060209,1.12758278,0.32336097], [0.88990614,1.1181624 ,0.31510049], [1.92483587,1.12171864,0.31841704], [3.50831536,1.12585994,0.31266671], [4.29095249,1.11028498,0.31837401], [1.2024103 ,1.11800961,0.3123067 ], [1.02468759,1.11459519,0.3127375 ], [1.53661539,1.10942911,0.31533186], [0.7831698 ,1.08985534,0.31626054], [1.37847822,1.1093733 ,0.32037485], [2.32804918,1.12035944,0.32149867]]]	[0.05 ,0.365,0.07 ,0.075,0.025,0.17 ,0.125,0.07 ,0.01 ,0.02 ,0.02 ]
{'B_diff': 0.5, 'I_diff': 0.5, 'T_diff': 1.0, 'N0': 1214.7403207097473, 'h_N': 16.258098023439054, 'r0': 0.7175314910492007, 'a0': 0.0006647239391687192, 'h0': 2.0358536194941514, 'alpha0': 0.000877066820085769, 'eta0': 2.5581209324949765, 'delta': 0.04991211007955407, 'n': 1.9263892874918263, 'nu': 1.606815530767133, 'a_scale': 1.343707420611035, 'id': 273400}	1	[1]	[[[ 1.30847833,6362.85987 , 38.26028604, 52.2380271 ]]]	[[[3077.90412 , 33.7386608, 0. ]]]	[[[0.,0.,0.,0.]]]	[[[0.,0.,0.]]]	[[[0.,0.,0.]]]	[1.]
{'B_diff': 0.5, 'I_diff': 0.75, 'T_diff': 0.25, 'N0': 1111.9014298417314, 'h_N': 18.20723366650298, 'r0': 0.79983510033564, 'a0': 0.0008041970239103095, 'h0': 2.0387737245764264, 'alpha0': 0.00048294432047581214, 'eta0': 1.858367293664874, 'delta': 0.034436102123183564, 'n': 1.3651510619722043, 'nu': 1.842881567817481, 'a_scale': 1.6286350464756296, 'id': 273600}	1	[0]	[[[ 0.8897215 ,6020.1139 , 31.0435107 , 36.76057732]]]	[[[2334.99496 , 19.2964907, 34.8006805]]]	[[[0.,0.,0.,0.]]]	[[[0.,0.,0.]]]	[[[0.,0.,0.]]]	[1.]
{'B_diff': 0.75, 'I_diff': 0.5, 'T_diff': 1.0, 'N0': 1099.3650873812967, 'h_N': 12.091202036118677, 'r0': 1.459992947155348, 'a0': 0.0010563655891257366, 'h0': 2.0962661808033176, 'alpha0': 0.00045453923574758845, 'eta0': 4.810221828338047, 'delta': 0.047184342767665956, 'n': 1.4758055295027113, 'nu': 1.502642110562182, 'a_scale': 4.028375590981331, 'id': 263800}	1	[0]	[[[ 17.747237,1927.793651, 627.128445, 242.011552]]]	[[[654.975501,203.355582,140.552872]]]	[[[3.69401831,1.10906008,0.61587312,0.50371359]]]	[[[1.06369944,1.64216797,0.5427262 ]]]	[[[1.68844034,0.77992936,0.82693696]]]	[1.]
{'B_diff': 0.25, 'I_diff': 0.25, 'T_diff': 0.75, 'N0': 786.2409662918826, 'h_N': 6.232649135515047, 'r0': 1.0920550969960614, 'a0': 0.0012899566032082144, 'h0': 0.7663793653999905, 'alpha0': 0.00038532445115122666, 'eta0': 3.884402948025494, 'delta': 0.04417604822588392, 'n': 1.4245558692451077, 'nu': 1.4322472394038526, 'a_scale': 2.996521061000223, 'id': 269200}	1	[0]	[[[ 2.26367513,724.19352 ,156.4389362 ,369.235828 ]]]	[[[178.236724,108.774649,139.370321]]]	[[[0.10622651,0.0765037 ,0.06224856,0.01270144]]]	[[[0.096499 ,0.06969678,0.01984898]]]	[[[0.07126526,0.056185 ,0.00849024]]]	[1.]
{'B_diff': 0.75, 'I_diff': 0.75, 'T_diff': 1.0, 'N0': 1978.6186894325874, 'h_N': 15.032687731395566, 'r0': 1.030008741679789, 'a0': 0.0016248785507428575, 'h0': 1.023465907184864, 'alpha0': 0.00044250426387360507, 'eta0': 2.8856801091361857, 'delta': 0.04093510744487691, 'n': 1.5576292471369175, 'nu': 1.058090958372528, 'a_scale': 3.2562442927788178, 'id': 277400}	1	[1]	[[[1807.33525 , 35.3022674, 279.38274 , 0. ]]]	[[[ 20.9153899,164.976414 , 0. ]]]	[[[0.00000033,0.00000033,0.00000033,0. ]]]	[[[0.00000033,0.00000033,0. ]]]	[[[0.00000033,0.00000033,0. ]]]	[1.]
{'B_diff': 0.75, 'I_diff': 0.5, 'T_diff': 0.5, 'N0': 610.8012748290895, 'h_N': 18.854532928028814, 'r0': 1.2538458772906471, 'a0': 0.0017300387854987814, 'h0': 1.967047972696504, 'alpha0': 0.0002488723843259771, 'eta0': 2.367854963368475, 'delta': 0.042235096203114254, 'n': 1.2217475893468779, 'nu': 1.5364940266817626, 'a_scale': 3.8536390201419235, 'id': 276200}	2	[0,0]	[[[ 1.00106014,3198.83312021, 142.4649225 , 75.7736719 ], [ 1.54264943,1127.80603639, 142.464875 , 141.3465311 ]]]	[[[ 2.58671021, 78.5073028 , 35.670905 ], [1127.57735 , 78.5072766 , 106.506233 ]]]	[[[0. ,0. ,0. ,0. ], [0.00000033,0.00000033,0.00000033,0.00000033]]]	[[[0. ,0. ,0. ], [0.00000033,0.00000033,0.00000033]]]	[[[0. ,0. ,0. ], [0.00000033,0.00000033,0.00000033]]]	[0.585,0.415]
{'B_diff': 0.5, 'I_diff': 0.75, 'T_diff': 0.5, 'N0': 1414.0524394051351, 'h_N': 8.482041614583913, 'r0': 1.7067473643959041, 'a0': 0.0013048610824465778, 'h0': 1.4553226337761997, 'alpha0': 0.00035606316652767153, 'eta0': 2.282480933628266, 'delta': 0.040243592362277994, 'n': 1.5764801030211344, 'nu': 1.0716840903072615, 'a_scale': 3.043453822099377, 'id': 235400}	3	[0,1,0]	[[[ 167.062164 , 493.5273206, 600.551144 , 438.461742 ], [1112.22189 , 38.1283688, 516.068481 , 0. ], [ 77.4583112, 475.921428 , 600.196649 , 520.281665 ]]]	[[[438.682625 ,346.047309 ,316.936028 ], [ 23.2785966,278.388782 , 0. ], [192.968313 ,339.812795 ,328.705908 ]]]	[[[0.85594917,1.36341127,0.34263814,0.04063187], [0.00000033,0.00000033,0.00000033,0. ], [1.34899814,0.95829816,0.21952784,0.05132782]]]	[[[1.41235846,0.45435408,0.05072317], [0.00000033,0.00000033,0. ], [1.82602225,0.37790051,0.11819933]]]	[[[0.99802075,0.19327943,0.01438669], [0.00000033,0.00000033,0. ], [0.94433339,0.37069668,0.08639947]]]	[0.56,0.37,0.07]
{'B_diff': 0.75, 'I_diff': 0.25, 'T_diff': 1.0, 'N0': 2176.5920232656254, 'h_N': 7.460440722200579, 'r0': 0.5584283984160829, 'a0': 0.0006966380857896376, 'h0': 0.8604438750949307, 'alpha0': 0.000633060760521386, 'eta0': 2.573967266554831, 'delta': 0.03723028770569536, 'n': 1.956014541994087, 'nu': 1.0425542096105906, 'a_scale': 3.953526579758539, 'id': 275800}	2	[1,1]	[[[2105.2223 , 25.3054031, 119.4634806, 0. ], [ 496.667231 ,1587.172539 , 448.460242 , 437.669643 ]]]	[[[ 13.712367 , 82.1115837, 0. ], [1370.91563 , 448.460242 , 437.669643 ]]]	[[[0.00000033,0.00000033,0.00000033,0. ], [0.77748839,1.49819158,1.24919632,0.2508819 ]]]	[[[0.00000033,0.00000033,0. ], [1.54844748,1.24919632,0.2508819 ]]]	[[[0.00000033,0.00000033,0. ], [1.27631527,0. ,0. ]]]	[0.965,0.035]
{'B_diff': 0.75, 'I_diff': 0.5, 'T_diff': 1.0, 'N0': 2062.0073656656114, 'h_N': 12.257406239703215, 'r0': 0.9595498819009336, 'a0': 0.0007606757890819946, 'h0': 1.8830229886097956, 'alpha0': 0.00040754591623133856, 'eta0': 1.345729158500112, 'delta': 0.03735291342441681, 'n': 1.4818637981250875, 'nu': 1.296463658089707, 'a_scale': 4.4578813811583675, 'id': 276600}	2	[0,0]	[[[ 0.60197237,13304.492065 , 174.4572775 , 135.4449909 ], [ 0.73477898, 5924.940529 , 174.4572194 , 294.832535 ]]]	[[[ 184.468865 , 114.149259 , 75.3010063], [5864.06239 , 114.149221 , 168.294693 ]]]	[[[0. ,0. ,0. ,0. ], [0.00000033,0.00000033,0.00000033,0.00000033]]]	[[[0. ,0. ,0. ], [0.00000033,0.00000033,0.00000033]]]	[[[0. ,0. ,0. ], [0.00000033,0.00000033,0.00000033]]]	[0.665,0.335]
{'B_diff': 0.75, 'I_diff': 1.0, 'T_diff': 0.25, 'N0': 710.4343246180741, 'h_N': 14.198387206966133, 'r0': 1.7568658400490271, 'a0': 0.0014421850180044021, 'h0': 0.6179233371255435, 'alpha0': 0.00069804485062734, 'eta0': 4.333614708510268, 'delta': 0.040023412103568946, 'n': 1.1801797486523606, 'nu': 1.160871968617196, 'a_scale': 4.5726704849738935, 'id': 277600}	1	[1]	[[[ 3.19429373,409.7594227 ,218.3937182 ,267.83351 ]]]	[[[313.853012,131.471629,267.83351 ]]]	[[[0.,0.,0.,0.]]]	[[[0.,0.,0.]]]	[[[0.00000001,0. ,0. ]]]	[1.]
{'B_diff': 0.75, 'I_diff': 0.75, 'T_diff': 0.5, 'N0': 826.2665623465156, 'h_N': 18.38393556456672, 'r0': 0.9216138073155149, 'a0': 0.0018393716408975633, 'h0': 1.6626980603863748, 'alpha0': 0.0008423110279579134, 'eta0': 3.5690664089487014, 'delta': 0.03118120519396489, 'n': 1.5057488002832091, 'nu': 1.0635350627021487, 'a_scale': 2.9213386093831795, 'id': 251400}	3	[0,0,0]	[[[ 39.515335 ,1188.903512 , 292.300258 , 254.903657 ], [ 62.0786265, 434.2513993, 241.434207 , 278.2596834], [ 38.9762482,1196.739895 , 293.258196 , 254.8860398]]]	[[[163.796912,137.549486,178.772249], [421.025844,136.159429,226.223092], [159.996415,136.836461,178.565217]]]	[[[1.63021477,0.80965952,0.63820284,0.21537518], [1.03120492,0.97255848,0.3841703 ,0.04553819], [1.58899694,0.81139738,0.61211746,0.22102663]]]	[[[1.60949659,0.71876854,0.24244006], [0.9867776 ,0.51885538,0.0527491 ], [1.7354395 ,0.71119554,0.24674924]]]	[[[0.98969873,1.08041147,0.37058496], [0.56155062,0.21623829,0.01424484], [0.99181113,0.9659402 ,0.34373084]]]	[0.95 ,0.025,0.025]
{'B_diff': 0.25, 'I_diff': 1.0, 'T_diff': 0.5, 'N0': 626.0720468671802, 'h_N': 10.310031266808894, 'r0': 1.8857624023345112, 'a0': 0.0014273022050679777, 'h0': 1.807589393801566, 'alpha0': 0.0007164676783159521, 'eta0': 2.289192600543996, 'delta': 0.05435918957282111, 'n': 1.8582594029019082, 'nu': 1.5860450214551487, 'a_scale': 3.864308701515049, 'id': 271400}	1	[0]	[[[ 0.4765785,2300.684926 , 118.3549787, 84.8568466]]]	[[[1474.57392 , 38.912692 , 53.4763252]]]	[[[0.17516798,0.15259561,0.59933537,0.347046 ]]]	[[[0.15610979,0.22692116,0.25437156]]]	[[[0.32216152,0.91749629,0.70317929]]]	[1.]
{'B_diff': 1.0, 'I_diff': 0.25, 'T_diff': 0.25, 'N0': 1442.1634538763942, 'h_N': 19.582090350897822, 'r0': 0.8304253816623106, 'a0': 0.0018408722779546713, 'h0': 1.3749624356007752, 'alpha0': 0.0003207126511466683, 'eta0': 3.77610966068827, 'delta': 0.03818261623995921, 'n': 1.045689139759288, 'nu': 1.3602288984631858, 'a_scale': 1.757501711265338, 'id': 265600}	4	[0,1,1,1]	[[[ 18.5496947 ,2509.79349242, 245.9599558 , 374.502419 ], [1442.16297 , 0. , 0. , 0. ], [ 18.5494948 ,2510.0977 , 245.9702864 , 374.456197 ], [1014.07041 ,1727.30973 , 319.359464 , 31.3441406 ]]]	[[[2509.7931 , 159.606328 , 247.552063 ], [ 0. , 0. , 0. ], [2510.0977 , 159.613744 , 247.518686 ], [ 0. , 189.443666 , 20.6370119]]]	[[[2.36899264,0.49860428,1.00678244,0.25620297], [0.00000033,0. ,0. ,0. ], [2.36901906,0.49856497,1.00667546,0.25626965], [0.42215318,1. ,1. ,1. ]]]	[[[0.49860431,1.08413179,0.28208525], [0. ,0. ,0. ], [0.49856497,1.08401652,0.28216151], [0. ,1. ,1. ]]]	[[[0.30176742,0.86722023,0.20584347], [0. ,0. ,0. ], [0. ,0.86712648,0.20589312], [1. ,1. ,1. ]]]	[0.59 ,0.31 ,0.095,0.005]
{'B_diff': 0.5, 'I_diff': 1.0, 'T_diff': 0.5, 'N0': 1177.1695679239403, 'h_N': 10.584390442583075, 'r0': 1.2025778047308902, 'a0': 0.0018161403467012542, 'h0': 0.8458087552314464, 'alpha0': 0.00034235732029710736, 'eta0': 2.8670211591185546, 'delta': 0.03132309997423206, 'n': 1.883541163991902, 'nu': 1.3447738147115915, 'a_scale': 2.6181259045800065, 'id': 274600}	3	[0,0,0]	[[[ 2.65072138, 966.14348 , 153.591538 , 511.010663 ], [ 68.4196968 , 493.147956 , 158.3393716 , 499.884883 ], [1016.94809 , 22.9444159 , 153.591538 , 40.662658 ]]]	[[[222.065533 , 84.8346692,377.566912 ], [414.313163 , 87.8833345,372.851238 ], [ 12.7547427, 84.8346692, 16.5100632]]]	[[[0.00000033,0.00000033,0.00000033,0.00000033], [1.02146134,0.98375314,0.49357825,0.0541602 ], [0.00000033,0.00000033,0.00000033,0.00000033]]]	[[[0.00000033,0.00000033,0.00000033], [1.04447371,0.6835335 ,0.06618688], [0.00000033,0.00000033,0.00000033]]]	[[[0.00000033,0.00000033,0.00000033], [0.76328383,0.2723444 ,0.01916266], [0.00000033,0.00000033,0.00000033]]]	[0.905,0.075,0.02 ]
{'B_diff': 0.5, 'I_diff': 0.75, 'T_diff': 0.5, 'N0': 939.6070605085142, 'h_N': 13.336381154473145, 'r0': 1.7449045974652098, 'a0': 0.0016376881859323001, 'h0': 0.9487354818841236, 'alpha0': 0.0008589361967586245, 'eta0': 4.397025336905703, 'delta': 0.050649603478839234, 'n': 1.08330106119163, 'nu': 1.5188736302633448, 'a_scale': 2.9265747174956256, 'id': 261000}	1	[1]	[[[ 2.93241704,1798.37899363, 286.857615 , 190.664926 ]]]	[[[1798.05843 , 144.640609, 190.664926]]]	[[[1.40419308,0.5745356 ,0.89905254,0.38479263]]]	[[[0.57462788,1.25479605,0.38479263]]]	[[[0.44033827,0.56904571,0. ]]]	[1.]
{'B_diff': 1.0, 'I_diff': 0.25, 'T_diff': 0.25, 'N0': 2057.303904606097, 'h_N': 9.911474383063524, 'r0': 1.7764325626323136, 'a0': 0.0015300508075005658, 'h0': 0.7991487262115142, 'alpha0': 0.0008936898923547219, 'eta0': 2.0069323532639185, 'delta': 0.032478342910254865, 'n': 1.9517216216999622, 'nu': 1.3875366972512917, 'a_scale': 3.7243941673707806, 'id': 278400}	1	[0]	[[[ 0.24560287,7134.25088 , 58.453858 , 276.3703509 ]]]	[[[4957.8229 , 32.9365165, 198.352474 ]]]	[[[0.00000033,0.00000033,0.00000033,0.00000033]]]	[[[0.00000033,0.00000033,0.00000033]]]	[[[0.00000033,0.00000033,0.00000033]]]	[1.]
{'B_diff': 0.5, 'I_diff': 0.25, 'T_diff': 0.5, 'N0': 1404.530231300039, 'h_N': 18.81216233453243, 'r0': 0.5428366095497826, 'a0': 0.000804453210200633, 'h0': 1.8664171303949408, 'alpha0': 0.0006196885888906892, 'eta0': 4.002340430300618, 'delta': 0.04232534664223575, 'n': 1.2357884664172187, 'nu': 1.2951366516561456, 'a_scale': 3.3609993319467977, 'id': 259400}	1	[0]	[[[ 202.597594 ,3243.897132 , 396.190917 , 163.9186337]]]	[[[3039.80986 , 277.771961, 105.219703]]]	[[[1.4686073 ,0.77605449,1.1937622 ,0.38136085]]]	[[[0.78241375,1.29889119,0.46077825]]]	[[[0.69005898,0.95645006,0.23974227]]]	[1.]
{'B_diff': 0.75, 'I_diff': 1.0, 'T_diff': 1.0, 'N0': 1630.1353268696291, 'h_N': 7.633641924155636, 'r0': 1.9949874486310042, 'a0': 0.0009217608269190351, 'h0': 1.4695652654675917, 'alpha0': 0.0006495873646296983, 'eta0': 2.1383729598590078, 'delta': 0.05765768726900876, 'n': 1.1060443591742626, 'nu': 1.2075928724270453, 'a_scale': 3.615504746659532, 'id': 252600}	2	[0,1]	[[[ 0.71961331,3415.87439209, 390.584699 , 232.5942023 ], [ 0.71661215,3402.47469 , 404.769757 , 231.934322 ]]]	[[[3415.83162 , 246.734463, 232.378012], [3402.47469 , 245.587966, 231.934322]]]	[[[0.88861215,0.43389794,0.75378949,0.5442999 ], [0.87687439,0.43192868,0.72395835,0.54222841]]]	[[[0.43390388,1.14177719,0.54479121], [0.43192868,1.13629987,0.54222841]]]	[[[0.42122267,0.11559155,0.01828129], [0. ,0.11469695,0. ]]]	[0.985,0.015]
{'B_diff': 0.75, 'I_diff': 1.0, 'T_diff': 0.5, 'N0': 928.821517522628, 'h_N': 8.367633806936986, 'r0': 1.5881929834368853, 'a0': 0.0015977022850070435, 'h0': 0.9616846276891853, 'alpha0': 0.0003443742297911404, 'eta0': 2.2512450193908755, 'delta': 0.04484705771714613, 'n': 1.5252997870813387, 'nu': 1.1909211271411588, 'a_scale': 3.516226883642565, 'id': 252200}	3	[0,1,0]	[[[ 34.8240067 ,649.572139 ,429.149678 ,346.619989 ], [ 75.5239371 ,152.3395591 ,386.568237 ,291.745789 ], [443.878949 , 66.308383 ,401.002593 ,117.12729936]]]	[[[ 25.711095 ,211.200729 ,162.851183 ], [136.069643 ,216.743375 ,291.745789 ], [ 48.6324517,212.610474 ,117.11224 ]]]	[[[1.75252097,0.55468523,0.22890726,0.02493922], [0.60955226,0.97665091,0.19796364,0.02317381], [0.00002083,0.00003229,0.00001287,0.00007376]]]	[[[1.2109721 ,0.27238164,0.12143563], [1.06556244,0.32235044,0.02317381], [0.00000024,0.00000138,0.00000517]]]	[[[0.6151569 ,0.6296128 ,0.12514141], [0.26633966,0.03974621,0. ], [0.0001218 ,0.00002895,0.61392657]]]	[0.91,0.06,0.03]
{'B_diff': 1.0, 'I_diff': 0.5, 'T_diff': 0.75, 'N0': 2099.9196243010265, 'h_N': 9.887441827271124, 'r0': 0.7008384081688119, 'a0': 0.0011815532090018446, 'h0': 1.6146461168844628, 'alpha0': 0.0006827995204430428, 'eta0': 2.591626453859904, 'delta': 0.05630404693949766, 'n': 1.6486254908999753, 'nu': 1.7635079080087486, 'a_scale': 1.2373684842269406, 'id': 279600}	1	[1]	[[[ 0.91224932,9193.0596 , 37.07987209, 68.3404322 ]]]	[[[6334.6994 , 29.6333505, 0. ]]]	[[[0.00000033,0.00000033,0.00000033,0.00000033]]]	[[[0.00000033,0.00000033,0. ]]]	[[[0.00000033,0.00000033,0.00000033]]]	[1.]
{'B_diff': 1.0, 'I_diff': 0.5, 'T_diff': 1.0, 'N0': 1187.0584049296262, 'h_N': 17.01773038356578, 'r0': 1.3598406527059759, 'a0': 0.0006403364544737968, 'h0': 0.9239230225835787, 'alpha0': 0.0008712705001670041, 'eta0': 2.1740763221412163, 'delta': 0.037724396663206025, 'n': 1.2991075237526146, 'nu': 1.4657725509812225, 'a_scale': 1.8503578392228897, 'id': 279800}	1	[0]	[[[ 0.65398016,5056.50193 , 55.2432346 , 137.2578062 ]]]	[[[2053.31567 , 41.3027813, 87.1430468]]]	[[[0.,0.,0.,0.]]]	[[[0.,0.,0.]]]	[[[0.,0.,0.]]]	[1.]
{'B_diff': 0.5, 'I_diff': 1.0, 'T_diff': 0.25, 'N0': 2061.2676752620637, 'h_N': 5.657057824186708, 'r0': 1.4217991562931882, 'a0': 0.0018389559521382309, 'h0': 2.046231551016353, 'alpha0': 0.0003525250786489608, 'eta0': 1.8435560000849478, 'delta': 0.04384001711093001, 'n': 1.1964493035907473, 'nu': 1.1287566046406554, 'a_scale': 3.915517665931136, 'id': 261600}	3	[0,0,0]	[[[ 8.95054494,4446.62094537, 465.25498 , 453.5503407 ], [ 0.63485434,8777.27531592, 573.923253 , 280.9623509 ], [ 12.9007095 ,6781.9093 , 605.485651 , 360.6073853 ]]]	[[[4437.39097 , 254.389465 , 410.011612 ], [ 4.01793592, 321.514172 , 224.632712 ], [1873.58437 , 244.1985 , 299.989914 ]]]	[[[4.53988673,0.48407487,0.82151119,0.4093255 ], [1.44744503,0.44482837,1.25248943,0.90009455], [5.29421211,0.51707356,1.16423004,0.6616731 ]]]	[[[0.48468736,1.10248134,0.43188594], [0.64702357,1.6220014 ,0.99431024], [1.37022607,1.33663942,0.6621283 ]]]	[[[0.87266227,0.49306379,0.19834578], [0.44474549,0.86286145,0.54913789], [0.96290077,1.56815188,1.18701829]]]	[0.4 ,0.505,0.095]
{'B_diff': 0.25, 'I_diff': 0.5, 'T_diff': 0.75, 'N0': 2218.149697455645, 'h_N': 12.526728674756985, 'r0': 1.198852676695349, 'a0': 0.0006863167227576716, 'h0': 0.7675752217914971, 'alpha0': 0.0005527380783410779, 'eta0': 3.7736426119233957, 'delta': 0.05591755923383909, 'n': 1.292282614873072, 'nu': 1.2712901749612326, 'a_scale': 2.671086271529674, 'id': 231600}	1	[0]	[[[ 317.784062,2756.04264 , 954.976218, 550.853243]]]	[[[1343.10875 , 317.93431 , 279.962279]]]	[[[1.11137819,1.13713401,0.74851752,0.24033949]]]	[[[1.17007533,1.46969436,0.22789261]]]	[[[1.65469886,0.99496224,0.44866208]]]	[1.]
{'B_diff': 0.75, 'I_diff': 1.0, 'T_diff': 0.5, 'N0': 1085.342099148492, 'h_N': 14.216394335725223, 'r0': 1.1680393248287821, 'a0': 0.0005303379376727928, 'h0': 1.4447297275584765, 'alpha0': 0.0005988341716736119, 'eta0': 1.5713018941712327, 'delta': 0.03411716426082186, 'n': 1.6343483893953532, 'nu': 1.0000872170190922, 'a_scale': 1.821885901442048, 'id': 277800}	2	[0,1]	[[[ 9.20231895,583.11514 ,323.123974 ,410.4663236 ], [ 4.07362452,992.294588 ,241.899787 ,371.900831 ]]]	[[[124.025922,213.9984 ,347.611523], [136.828427,241.899787,371.900831]]]	[[[0.49101331,0.25048215,0.09986227,0.02138786], [0.00000033,0.00000033,0.00000033,0.00000033]]]	[[[0.02086371,0.06996701,0.02772882], [0.00000033,0.00000033,0.00000033]]]	[[[0.32170223,0.43161869,0.28006611], [0.00000033,0. ,0. ]]]	[0.865,0.135]
{'B_diff': 0.25, 'I_diff': 0.25, 'T_diff': 1.0, 'N0': 1115.9128143262544, 'h_N': 15.5060291493949, 'r0': 1.4881400780467617, 'a0': 0.0016847303404649756, 'h0': 2.262060512363373, 'alpha0': 0.0006511390340247324, 'eta0': 4.661117649164195, 'delta': 0.05496332257550259, 'n': 1.3236019202142888, 'nu': 1.2053485290125352, 'a_scale': 1.6674021686057154, 'id': 256600}	1	[1]	[[[ 134.807236 ,2672.30622 , 529.44044627, 180.43505 ]]]	[[[1381.89527 , 523.013239, 0. ]]]	[[[1.71775224,0.76808119,0.79920562,0.45254325]]]	[[[0.82957363,0.80183284,0. ]]]	[[[0.71938454,0.61312215,0.45254325]]]	[1.]
{'B_diff': 1.0, 'I_diff': 0.75, 'T_diff': 0.75, 'N0': 1449.0844954694792, 'h_N': 15.957918738811207, 'r0': 1.8615538888963374, 'a0': 0.0008275038596854151, 'h0': 0.8553578602177556, 'alpha0': 0.00031426406104436853, 'eta0': 2.2290667351576623, 'delta': 0.05917440229146574, 'n': 1.244261936447361, 'nu': 1.968184502729089, 'a_scale': 1.247999906832161, 'id': 280400}	1	[1]	[[[ 0.6252147 ,5254.51714 , 42.10950094, 170.335141 ]]]	[[[4170.61634 , 34.6547742, 0. ]]]	[[[0.00000033,0.00000033,0.00000033,0.00000033]]]	[[[0.00000033,0.00000033,0. ]]]	[[[0.00000033,0.00000033,0.00000033]]]	[1.]
{'B_diff': 1.0, 'I_diff': 1.0, 'T_diff': 1.0, 'N0': 1938.658124183359, 'h_N': 5.785405324157789, 'r0': 1.895111845029947, 'a0': 0.0014524140874231173, 'h0': 1.6259148089352151, 'alpha0': 0.0006465150426877369, 'eta0': 3.935188633887325, 'delta': 0.0541379044494958, 'n': 1.1073580762191473, 'nu': 1.3871330930657515, 'a_scale': 4.419700146633778, 'id': 243000}	2	[1,1]	[[[ 33.9299148,3990.82375 , 371.878832 , 232.869536 ], [ 537.509154 , 396.039071 ,1630.79758 , 0. ]]]	[[[3990.82375 , 371.878832, 232.869536], [ 396.039071,1630.79758 , 0. ]]]	[[[2.96949378,0.58405556,1.38676294,0.70638422], [0.63737829,2.33624574,0.33877798,0. ]]]	[[[0.58405556,1.38676294,0.70638422], [2.33624574,0.33877798,0. ]]]	[[[0.,0.,0.], [0.,0.,0.]]]	[0.995,0.005]
{'B_diff': 0.75, 'I_diff': 0.25, 'T_diff': 0.75, 'N0': 668.6637261846605, 'h_N': 5.259493075031173, 'r0': 1.688789979739029, 'a0': 0.0008242293662801182, 'h0': 2.1018794160403416, 'alpha0': 0.0005276471823737435, 'eta0': 4.806047958509052, 'delta': 0.04567018709865432, 'n': 1.7682152754178744, 'nu': 1.2766358923260093, 'a_scale': 3.064610231558207, 'id': 275600}	1	[0]	[[[ 1.32987635,535.943914 ,284.9520232 ,216.7511009 ]]]	[[[282.035629,191.377592,149.441564]]]	[[[0.39995441,0.30294666,0.07120046,0.05102017]]]	[[[0.24601077,0.07074931,0.06057604]]]	[[[0.37827552,0.16972429,0.06740037]]]	[1.]
{'B_diff': 0.25, 'I_diff': 0.5, 'T_diff': 1.0, 'N0': 1194.03132592157, 'h_N': 12.414395445318933, 'r0': 1.8687320966136785, 'a0': 0.001254392451110354, 'h0': 1.7162497189383548, 'alpha0': 0.0008091114981991246, 'eta0': 4.34345672719304, 'delta': 0.0556686757189868, 'n': 1.9068495565854837, 'nu': 1.0772317409696908, 'a_scale': 1.2423472401191131, 'id': 270200}	2	[1,1]	[[[1072.23139 , 20.24847871, 278.447341 , 0. ], [ 166.826996 ,2079.86778 , 456.14555989, 323.106759 ]]]	[[[ 12.5993614, 0. , 0. ], [1334.58298 , 456.141851 , 0. ]]]	[[[0.00000033,0.00000033,0.00000033,0. ], [1.42507661,0.85941046,0.7453369 ,0.08101527]]]	[[[0.00000033,0. ,0. ], [0.8945995 ,0.74533927,0. ]]]	[[[0.00000033,0.00000033,0. ], [0.81887477,0.45641605,0.08101527]]]	[0.69,0.31]
{'B_diff': 1.0, 'I_diff': 0.75, 'T_diff': 0.5, 'N0': 1832.5777064466731, 'h_N': 18.916082644593757, 'r0': 1.059076021084608, 'a0': 0.002073378108106654, 'h0': 1.5096897115962333, 'alpha0': 0.0006145401291248679, 'eta0': 1.3587684183942466, 'delta': 0.05992781752233074, 'n': 1.0667947944628682, 'nu': 1.4042064699840617, 'a_scale': 3.309768356584045, 'id': 280200}	2	[1,1]	[[[ 1.24305224,14404.718 , 134.1093738 , 45.9997862 ], [ 1.4083162 , 5696.62713 , 134.1093292 , 134.3700771 ]]]	[[[ 0. , 74.7408423, 19.7087341], [5696.62713 , 74.7408174, 118.462176 ]]]	[[[0. ,0. ,0. ,0. ], [0.00000033,0.00000033,0.00000033,0.00000033]]]	[[[0. ,0. ,0. ], [0.00000033,0.00000033,0.00000033]]]	[[[0. ,0. ,0. ], [0. ,0.00000033,0.00000033]]]	[0.64,0.36]
{'B_diff': 1.0, 'I_diff': 1.0, 'T_diff': 0.25, 'N0': 1123.0632941739848, 'h_N': 19.14035424590608, 'r0': 0.5997038596111879, 'a0': 0.0007755664445839659, 'h0': 1.6737866380206738, 'alpha0': 0.0006914008256836939, 'eta0': 5.114876785011509, 'delta': 0.03408272019704599, 'n': 1.7001541181005133, 'nu': 1.3443491227467925, 'a_scale': 4.553511749945323, 'id': 255200}	3	[1,1,1]	[[[ 61.0019309,2151.471175 , 171.4426957, 228.556254 ], [ 60.726456 ,2149.868988 , 170.9972588, 228.825197 ], [ 60.7124486,2134.94677 , 169.4064071, 229.100918 ]]]	[[[1948.78679 , 120.026298, 228.556254], [1950.48258 , 119.805608, 228.825197], [1962.61863 , 119.899355, 229.100918]]]	[[[1.77504885,0.65335899,1.23025638,0.28718833], [1.79088706,0.65602179,1.22941973,0.28473581], [1.80051244,0.66229613,1.26560691,0.28554367]]]	[[[0.66166103,1.4219211 ,0.28718833], [0.66062397,1.43541707,0.28473581], [0.65717686,1.43687021,0.28554367]]]	[[[4.6279726 ,1.57637088,0. ], [4.71327548,1.41208455,0. ], [5.51100014,1.58537304,0. ]]]	[0.945,0.02 ,0.035]
{'B_diff': 0.75, 'I_diff': 0.5, 'T_diff': 0.25, 'N0': 1903.844538348443, 'h_N': 9.559759432241655, 'r0': 1.2290244327488882, 'a0': 0.0006904338885426471, 'h0': 1.6461173329380097, 'alpha0': 0.0004640425100353769, 'eta0': 3.479144755364379, 'delta': 0.03636038505001566, 'n': 1.262602942051697, 'nu': 1.4459297909353317, 'a_scale': 4.505526113885127, 'id': 263200}	2	[0,0]	[[[ 3.14945773,4882.46900768, 265.272621 , 324.5374575 ], [ 0.37228288,6243.86738886, 108.0974485 , 200.2231957 ]]]	[[[4872.82198 , 139.264011 , 310.09271 ], [6243.42761 , 55.6633929, 147.445856 ]]]	[[[3.52139586,0.44253194,1.43882838,0.61627679], [0. ,0. ,0. ,0. ]]]	[[[0.44286401,1.68494103,0.62724858], [0. ,0. ,0. ]]]	[[[0.3609375 ,1.20354597,0.38445227], [0. ,0. ,0. ]]]	[0.98,0.02]
{'B_diff': 1.0, 'I_diff': 1.0, 'T_diff': 0.75, 'N0': 1330.1409642947592, 'h_N': 6.71421357035973, 'r0': 0.5046141756638626, 'a0': 0.0009501666779479147, 'h0': 1.9774379289620339, 'alpha0': 0.00023551646906871173, 'eta0': 2.523941523594876, 'delta': 0.04098533637903354, 'n': 1.360608427383157, 'nu': 1.824500106535935, 'a_scale': 2.3327617798137172, 'id': 281200}	2	[0,0]	[[[ 0.7529968 , 4080.09046926, 75.1237827 , 114.9647101 ], [ 0.65654019,10365.8022271 , 75.1237827 , 40.7537305 ]]]	[[[4078.17448 , 41.2024849, 76.3922589], [ 20.1292271, 41.2024849, 23.8339959]]]	[[[0.00000033,0.00000033,0.00000033,0.00000033], [0.00000033,0.00000033,0.00000033,0.00000033]]]	[[[0.00000033,0.00000033,0.00000033], [0.00000033,0.00000033,0.00000033]]]	[[[0.00000033,0.00000033,0.00000033], [0.00000033,0.00000033,0.00000033]]]	[0.465,0.535]
{'B_diff': 1.0, 'I_diff': 1.0, 'T_diff': 1.0, 'N0': 1022.5798546937203, 'h_N': 11.603353880369653, 'r0': 1.1568373337296682, 'a0': 0.0013900889395755465, 'h0': 0.7753067738161291, 'alpha0': 0.0006226250626701713, 'eta0': 1.8742266737219442, 'delta': 0.052146573530750945, 'n': 1.9735981977512553, 'nu': 1.8895714447373302, 'a_scale': 1.523064613376544, 'id': 281400}	1	[0]	[[[ 0.69499477,4736.26283 , 41.1553168 , 86.1929035 ]]]	[[[1800.3696 , 25.3811917, 66.2063796]]]	[[[0.00000033,0.00000033,0.00000033,0.00000033]]]	[[[0.00000033,0.00000033,0.00000033]]]	[[[0.00000033,0.00000033,0.00000033]]]	[1.]
{'B_diff': 1.0, 'I_diff': 0.75, 'T_diff': 0.25, 'N0': 706.3196733669841, 'h_N': 5.530388228712329, 'r0': 1.0056191765725708, 'a0': 0.0014977571539844718, 'h0': 1.219756876644733, 'alpha0': 0.0003611551003677264, 'eta0': 3.082518929590636, 'delta': 0.057128524344191474, 'n': 1.6550654315118325, 'nu': 1.5594473649266547, 'a_scale': 1.5962022438272463, 'id': 280000}	1	[1]	[[[ 0.59257377,2443.141485 , 98.5680101 , 125.892187 ]]]	[[[886.142475 , 75.2718543,125.892187 ]]]	[[[0.,0.,0.,0.]]]	[[[0.,0.,0.]]]	[[[0.,0.,0.]]]	[1.]
{'B_diff': 1.0, 'I_diff': 1.0, 'T_diff': 0.25, 'N0': 1288.573879006878, 'h_N': 9.84388276632363, 'r0': 0.6595723533412944, 'a0': 0.0013473589198868304, 'h0': 1.6277616514883262, 'alpha0': 0.0005862923334941715, 'eta0': 2.8565245015224647, 'delta': 0.033622833200333074, 'n': 1.0962719203272715, 'nu': 1.6399751786329584, 'a_scale': 3.1689260874975735, 'id': 280800}	2	[1,0]	[[[ 0.62377343, 4233.430505 , 31.47265236, 89.8948582 ], [ 0.55745149,10500.9465 , 49.4240957 , 23.91808329]]]	[[[4168.28913 , 28.355241 , 89.8948582 ], [ 0. , 25.4695837 , 0.03198569]]]	[[[0.00000033,0.00000033,0.00000033,0.00000033], [0. ,0. ,0. ,0. ]]]	[[[0.00000033,0.00000033,0.00000033], [0. ,0. ,0.00000002]]]	[[[0.00000033,0.00000033,0. ], [0. ,0. ,0. ]]]	[0.725,0.275]
{'B_diff': 0.25, 'I_diff': 1.0, 'T_diff': 0.75, 'N0': 1629.3552599295097, 'h_N': 5.873152186300425, 'r0': 0.5955975802279427, 'a0': 0.0012841937672108826, 'h0': 2.2548602872806347, 'alpha0': 0.0006895588511121826, 'eta0': 2.1320939813106152, 'delta': 0.04273355110303119, 'n': 1.2527391800622265, 'nu': 1.0222922294768715, 'a_scale': 3.0016057788412365, 'id': 258800}	3	[0,1,1]	[[[ 513.971058 ,2568.31601 , 823.969287 , 120.2130513 ], [ 169.023708 ,5019.770787 , 415.616955 , 145.261537 ], [ 269.12323 ,5132.61539875, 578.798367 , 124.737244 ]]]	[[[1023.72263 , 370.790916 , 74.9658747], [ 676.970347 , 415.616955 , 145.261537 ], [5124.94982 , 0. , 0. ]]]	[[[1.01485289,1.21272311,0.87903031,0.70035437], [1.72173026,0.67702566,1.39724584,0.78319721], [1.76144366,0.65953569,1.32408938,1.03531229]]]	[[[1.75465074,1.36872666,1.25943216], [0.73973571,1.39724584,0.78319721], [0.65961385,0. ,0. ]]]	[[[1.60234322,1.32648484,1.25253817], [0.66917696,0. ,0. ], [0.77109112,1.32408938,1.03531229]]]	[0.945,0.05 ,0.005]
{'B_diff': 0.25, 'I_diff': 0.25, 'T_diff': 0.25, 'N0': 1754.9340332560528, 'h_N': 16.592000893897612, 'r0': 1.3119267376444428, 'a0': 0.0020352459864571987, 'h0': 1.1240255385228641, 'alpha0': 0.0005828187779175793, 'eta0': 4.298729996000519, 'delta': 0.05950400425203497, 'n': 1.7580174744718038, 'nu': 1.1867036892115914, 'a_scale': 3.680449581430373, 'id': 281600}	1	[1]	[[[1656.14771 , 25.3817003, 175.3871921, 0. ]]]	[[[13.9684481,92.5338537, 0. ]]]	[[[0.00000033,0.00000033,0.00000033,0. ]]]	[[[0.00000033,0.00000033,0. ]]]	[[[0.00000033,0.00000033,0. ]]]	[1.]
{'B_diff': 0.75, 'I_diff': 0.25, 'T_diff': 0.5, 'N0': 715.2036970973944, 'h_N': 8.768333865766103, 'r0': 1.7923532604680534, 'a0': 0.001952937816500395, 'h0': 1.5970546461247468, 'alpha0': 0.0005786821267084798, 'eta0': 3.0421826326878065, 'delta': 0.03999386196173364, 'n': 1.6364006235681616, 'nu': 1.4852902191910182, 'a_scale': 1.0261763591450221, 'id': 262600}	1	[1]	[[[ 6.41672491,1839.3856468 , 89.2122195 , 177.081367 ]]]	[[[1743.05893 , 59.4826654, 0. ]]]	[[[3.49572343,0.42411995,1.28940543,0.39445289]]]	[[[0.43413039,1.31798888,0. ]]]	[[[0.3235672 ,1.23553162,0.39445289]]]	[1.]
{'B_diff': 0.75, 'I_diff': 1.0, 'T_diff': 0.75, 'N0': 1496.9906385961674, 'h_N': 6.63396456908198, 'r0': 0.9246492063536406, 'a0': 0.0009019943809717533, 'h0': 1.522879972541305, 'alpha0': 0.00036468776114540505, 'eta0': 5.117593779204795, 'delta': 0.03309480825751294, 'n': 1.879819853032782, 'nu': 1.8591554354476068, 'a_scale': 2.311833973291783, 'id': 265200}	2	[0,0]	[[[ 46.515343 ,3728.2568765, 202.2672121, 232.4551809], [ 0.2916547,8398.19958 , 75.0867834, 97.8081459]]]	[[[3693.99122 , 63.7301741, 178.606012 ], [1796.6523 , 29.3951218, 67.5754869]]]	[[[2.56510765,0.47541274,1.41438985,0.41797346], [0.01948815,0.02170106,0.31170832,0.13160936]]]	[[[0.47661376,1.61829181,0.5148422 ], [0.04362609,0.07906174,0.14480547]]]	[[[0.41619293,1.36145628,0.10646031], [0.03165868,0.51278279,0.19431991]]]	[0.81,0.19]
{'B_diff': 1.0, 'I_diff': 0.75, 'T_diff': 0.75, 'N0': 2144.7375294023227, 'h_N': 17.13243488231048, 'r0': 0.6397270772302183, 'a0': 0.00137006990698169, 'h0': 1.842922688203411, 'alpha0': 0.00042206953128947293, 'eta0': 4.587025847888754, 'delta': 0.041745547292976845, 'n': 1.2685916439404266, 'nu': 1.9644529036320348, 'a_scale': 3.5320095998307606, 'id': 267600}	1	[0]	[[[ 69.3424759 ,5894.74046149, 341.0679678 , 185.6442075 ]]]	[[[5894.70399 , 93.0957758, 141.688665 ]]]	[[[2.87280717,0.42346504,1.51761157,0.6575913 ]]]	[[[0.42346551,2.0205561 ,0.80092756]]]	[[[0.46299825,1.4006573 ,0.33566589]]]	[1.]
{'B_diff': 1.0, 'I_diff': 0.75, 'T_diff': 1.0, 'N0': 1833.6255943708763, 'h_N': 18.22801055410352, 'r0': 1.7214014933882347, 'a0': 0.0020577430490365924, 'h0': 1.8494470462336507, 'alpha0': 0.0007950869403872958, 'eta0': 2.4177347999993133, 'delta': 0.034647747102334196, 'n': 1.9480144019949843, 'nu': 1.323981052642539, 'a_scale': 1.3648486510639046, 'id': 280600}	1	[0]	[[[ 0.44114391,8260.60381 , 71.23153596, 107.9253283 ]]]	[[[4098.97906 , 62.2080677, 80.0634571]]]	[[[0.,0.,0.,0.]]]	[[[0.,0.,0.]]]	[[[0.,0.,0.]]]	[1.]
{'B_diff': 0.5, 'I_diff': 0.75, 'T_diff': 1.0, 'N0': 1591.9963904691717, 'h_N': 15.114226047086293, 'r0': 0.6332697804678962, 'a0': 0.000522000962964641, 'h0': 1.6630348692083685, 'alpha0': 0.0007493570645583714, 'eta0': 5.051130198226247, 'delta': 0.04699750271981807, 'n': 1.8339848845030995, 'nu': 1.997198238736142, 'a_scale': 3.144523139674409, 'id': 261400}	6	[0,0,0,0,0,0]	[[[ 318.43892 ,3286.7958341, 557.6810259, 153.2885146], [ 316.94247 ,3308.686883 , 554.990936 , 153.2383726], [ 312.954544 ,3341.0038267, 549.1592085, 153.0821443], [ 313.27031 ,3336.2191805, 550.6701115, 153.1878128], [ 318.918817 ,3288.2261036, 557.6727642, 152.7213052], [ 315.455301 ,3319.0870765, 553.0913925, 153.4260307]]]	[[[3233.28933 , 85.8672519, 111.879507 ], [3258.25791 , 83.932558 , 110.615462 ], [3287.14303 , 85.8197225, 109.801345 ], [3283.99659 , 84.3756155, 110.132835 ], [3232.99177 , 86.0441132, 111.836633 ], [3266.86602 , 84.4637445, 110.436057 ]]]	[[[1.31509544,0.86793541,0.98917346,0.24042345], [1.32138707,0.86183846,0.99333854,0.23628987], [1.34208203,0.85238604,1.00518879,0.23358688], [1.33317341,0.85578639,0.99914143,0.23839406], [1.31302561,0.86710627,0.98832556,0.23511207], [1.32766525,0.8594739 ,0.99731792,0.24079285]]]	[[[0.86902833,1.65058939,0.33702306], [0.86289562,1.61794497,0.33656212], [0.85474254,1.50166391,0.33550805], [0.85756437,1.60613668,0.33849785], [0.87044146,1.49606193,0.32961684], [0.85944846,1.7375629 ,0.34068236]]]	[[[1.35869098,0.93476455,0.32656636], [1.16018025,0.93343864,0.29713943], [0.85892509,0.95380367,0.29513276], [0.98690336,0.93715335,0.29479126], [0.71927238,0.93107351,0.31052983], [1.59966327,0.94011437,0.30486808]]]	[0.505,0.18 ,0.105,0.095,0.03 ,0.085]
{'B_diff': 0.25, 'I_diff': 0.25, 'T_diff': 0.5, 'N0': 2152.1033772454666, 'h_N': 11.403851305018122, 'r0': 0.5774079548390105, 'a0': 0.0014538096497691277, 'h0': 1.2451404983133436, 'alpha0': 0.0006730050463103314, 'eta0': 1.5550370816585488, 'delta': 0.04812636203176621, 'n': 1.7187149483523565, 'nu': 1.7020343926310773, 'a_scale': 4.655136635964468, 'id': 281800}	1	[0]	[[[ 1.11597177,12060.89266 , 48.7878126 , 67.9229579 ]]]	[[[3271.82921 , 28.912496 , 35.5670941]]]	[[[0.,0.,0.,0.]]]	[[[0.,0.,0.]]]	[[[0.,0.,0.]]]	[1.]
{'B_diff': 0.25, 'I_diff': 0.25, 'T_diff': 0.75, 'N0': 994.9038602083879, 'h_N': 15.377492733351717, 'r0': 0.5875305194563567, 'a0': 0.0006913182499803387, 'h0': 1.281801018358308, 'alpha0': 0.0004851439554127117, 'eta0': 4.517751701910913, 'delta': 0.052314371973200074, 'n': 1.3553483919897182, 'nu': 1.4636308727462635, 'a_scale': 4.675348213405789, 'id': 256400}	1	[0]	[[[ 206.258435 ,1629.821624 , 397.116851 , 153.5474178]]]	[[[1173.63204 , 263.396651 , 83.5801018]]]	[[[1.09510191,0.9977457 ,0.86075188,0.15783967]]]	[[[1.040006 ,0.96573822,0.22788844]]]	[[[0.90069266,0.66278417,0.0744151 ]]]	[1.]
{'B_diff': 0.25, 'I_diff': 0.5, 'T_diff': 0.75, 'N0': 665.1222518427948, 'h_N': 18.066547885634677, 'r0': 0.6741719576530334, 'a0': 0.0007668464344080663, 'h0': 1.5669039349841418, 'alpha0': 0.0005278853617752442, 'eta0': 1.6297815585311066, 'delta': 0.0355789523260366, 'n': 1.069858329858226, 'nu': 1.4340618450385625, 'a_scale': 1.5389749912277915, 'id': 282800}	1	[0]	[[[ 1.43601083,2878.675494 , 69.0655261 , 94.9736497 ]]]	[[[674.994734 , 54.46881 , 33.3428548]]]	[[[0.00000033,0.00000033,0.00000033,0.00000033]]]	[[[0.00000033,0.00000033,0.00000033]]]	[[[0.00000033,0.00000033,0.00000033]]]	[1.]
{'B_diff': 0.25, 'I_diff': 0.75, 'T_diff': 0.75, 'N0': 1900.5397365556441, 'h_N': 6.551012084457973, 'r0': 1.222426083408176, 'a0': 0.001966776435006478, 'h0': 0.8255432443870451, 'alpha0': 0.0008599338741468436, 'eta0': 4.892264644866518, 'delta': 0.03214416158281994, 'n': 1.634965154589322, 'nu': 1.7701278581735027, 'a_scale': 3.4374762377934354, 'id': 258000}	1	[0]	[[[ 154.317084,5032.711293, 364.488542, 331.561677]]]	[[[4826.90126 , 46.184621, 211.343535]]]	[[[1.86464863,0.66116695,1.54834592,0.44091282]]]	[[[0.66294163,2.2281925 ,0.52743454]]]	[[[0.63931007,1.52000027,0.35227004]]]	[1.]
{'B_diff': 0.25, 'I_diff': 0.5, 'T_diff': 1.0, 'N0': 1416.4924522858148, 'h_N': 11.6611680485789, 'r0': 1.0397997929896512, 'a0': 0.0005815435738590644, 'h0': 1.618337049016181, 'alpha0': 0.0008282700449578019, 'eta0': 1.5570506056193407, 'delta': 0.058948750691531514, 'n': 1.7972985625623923, 'nu': 1.218221046820188, 'a_scale': 4.652758042461235, 'id': 257400}	1	[0]	[[[ 87.56658 ,4222.60536 , 409.175489, 215.224562]]]	[[[1789.07198 , 207.629742, 107.913909]]]	[[[2.2202769 ,0.60186765,1.1474863 ,0.65820285]]]	[[[0.81033646,1.55449491,0.99362245]]]	[[[0.87709273,1.73117564,1.05131858]]]	[1.]
{'B_diff': 0.25, 'I_diff': 0.75, 'T_diff': 0.75, 'N0': 569.7437235040413, 'h_N': 5.884984507088329, 'r0': 0.8179269056442029, 'a0': 0.0019057007025697278, 'h0': 0.8422178895010458, 'alpha0': 0.000574188997539149, 'eta0': 3.700816862390552, 'delta': 0.04842991790980336, 'n': 1.2735154466643137, 'nu': 1.1611159243421905, 'a_scale': 3.1216530124324247, 'id': 283600}	1	[1]	[[[402.270443 , 54.0247908,287.584813 , 0. ]]]	[[[ 40.1115904,135.367428 , 0. ]]]	[[[0.00000033,0.00000033,0.00000033,0. ]]]	[[[0.00000033,0.00000033,0. ]]]	[[[0.00000033,0.00000033,0. ]]]	[1.]
{'B_diff': 0.25, 'I_diff': 0.5, 'T_diff': 1.0, 'N0': 1868.9791703947772, 'h_N': 11.726566291185556, 'r0': 1.9614508570929914, 'a0': 0.0005423008253805568, 'h0': 1.8895957449490335, 'alpha0': 0.0008390546502451925, 'eta0': 2.4301128089084676, 'delta': 0.04231344682272627, 'n': 1.9621562252601614, 'nu': 1.823453949793237, 'a_scale': 2.9792323456060075, 'id': 283000}	1	[0]	[[[ 0.27118851,10356.58562 , 36.7646532 , 36.2052684 ]]]	[[[4173.99884 , 22.5677436, 19.0017885]]]	[[[0.,0.,0.,0.]]]	[[[0.,0.,0.]]]	[[[0.,0.,0.]]]	[1.]
{'B_diff': 0.25, 'I_diff': 0.25, 'T_diff': 1.0, 'N0': 1532.0750177232587, 'h_N': 10.943338774131014, 'r0': 1.373280833061481, 'a0': 0.0006810545155506121, 'h0': 1.4673145213532646, 'alpha0': 0.0005979232645627149, 'eta0': 2.2656344243512447, 'delta': 0.043794369616824404, 'n': 1.7553520250577275, 'nu': 1.4477575631184494, 'a_scale': 4.524177312181806, 'id': 282200}	1	[0]	[[[ 0.43431091,7757.60239 , 93.0097056 , 118.7205257 ]]]	[[[1762.90946 , 65.9990071, 54.3373481]]]	[[[0.,0.,0.,0.]]]	[[[0.,0.,0.]]]	[[[0.,0.,0.]]]	[1.]
{'B_diff': 0.25, 'I_diff': 0.75, 'T_diff': 1.0, 'N0': 1536.636117887715, 'h_N': 7.58084541936759, 'r0': 0.5326962793943758, 'a0': 0.0006863147582277782, 'h0': 1.142648636383536, 'alpha0': 0.0006112303087257667, 'eta0': 2.9838619714565313, 'delta': 0.03399900768009245, 'n': 1.7191572078966786, 'nu': 1.6929942685308905, 'a_scale': 1.0186565107905758, 'id': 283800}	1	[1]	[[[ 0.571074 ,7801.0712 , 24.64229708, 112.851404 ]]]	[[[4500.77224 , 18.0247755, 0. ]]]	[[[0.00000033,0.00000033,0.00000033,0.00000033]]]	[[[0.00000033,0.00000033,0. ]]]	[[[0.00000033,0.00000033,0.00000033]]]	[1.]
{'B_diff': 0.75, 'I_diff': 0.5, 'T_diff': 0.25, 'N0': 2204.909108521583, 'h_N': 16.745074899920063, 'r0': 1.1135326503423384, 'a0': 0.0020768346737950593, 'h0': 1.2066004778512571, 'alpha0': 0.0006148367282033344, 'eta0': 3.337879488957255, 'delta': 0.04236895622285848, 'n': 1.3140670429184658, 'nu': 1.3322016844439908, 'a_scale': 2.1043518820092366, 'id': 250400}	1	[0]	[[[ 143.662005 ,5186.1370068, 379.774443 , 335.2936331]]]	[[[5171.93024 , 220.30156 , 322.612385]]]	[[[1.92809767,0.61235077,1.51027099,0.39602486]]]	[[[0.61262576,1.68826133,0.40118884]]]	[[[0.53441689,1.28497513,0.26527128]]]	[1.]
{'B_diff': 0.5, 'I_diff': 1.0, 'T_diff': 0.25, 'N0': 687.4964772234207, 'h_N': 17.5750377870711, 'r0': 1.3832595295809635, 'a0': 0.0014911039076307884, 'h0': 1.4761098627149107, 'alpha0': 0.000326321770486101, 'eta0': 4.025520991511134, 'delta': 0.05422577654778081, 'n': 1.652875711112753, 'nu': 1.3220120960657429, 'a_scale': 1.9274873610428584, 'id': 274400}	3	[1,1,1]	[[[ 91.8911066 ,425.704526 ,293.6715841 ,176.252069 ], [ 19.9154989 ,300.7673409 ,287.950418 ,239.916475 ], [522.001055 , 34.24977332,292.572727 , 0. ]]]	[[[277.49775 ,207.489687 ,176.252069 ], [ 90.8866749,187.323947 ,239.916475 ], [ 24.2681007,125.258894 , 0. ]]]	[[[0.92498307,1.10747802,0.39788184,0.05903395], [0.00000033,0.00000033,0.00000033,0.00000033], [0.00000033,0.00000033,0.00000033,0. ]]]	[[[1.23595326,0.49794089,0.05903395], [0.00000033,0.00000033,0.00000033], [0.00000033,0.00000033,0. ]]]	[[[0.93878264,0.16237881,0. ], [0.00000033,0.00000033,0. ], [0.00000033,0.00000033,0. ]]]	[0.225,0.7 ,0.075]
{'B_diff': 0.25, 'I_diff': 0.75, 'T_diff': 0.5, 'N0': 2033.171740132591, 'h_N': 19.24681977314401, 'r0': 0.5398286609463685, 'a0': 0.0007889286161597709, 'h0': 1.0917844053548085, 'alpha0': 0.0005628428059739956, 'eta0': 2.6311314496342937, 'delta': 0.04869309918059585, 'n': 1.877821037996397, 'nu': 1.8232226736868131, 'a_scale': 4.3096243627674315, 'id': 283400}	1	[0]	[[[ 2.12262038,10898.73718 , 55.4752405 , 90.1372407 ]]]	[[[3606.7938 , 28.2524163, 54.8724522]]]	[[[0. ,0. ,0.00000001,0. ]]]	[[[0.,0.,0.]]]	[[[0. ,0.00000002,0.00000001]]]	[1.]
{'B_diff': 0.25, 'I_diff': 1.0, 'T_diff': 0.75, 'N0': 1496.7024429086578, 'h_N': 6.394172659559058, 'r0': 1.3460987202084287, 'a0': 0.0009087224364603323, 'h0': 2.0409666042057406, 'alpha0': 0.0007564856247915027, 'eta0': 5.0693668244615715, 'delta': 0.05682071775750182, 'n': 1.0414546268247094, 'nu': 1.8532975323888792, 'a_scale': 2.288334628073123, 'id': 246000}	3	[1,1,1]	[[[ 128.932915 , 390.77673154,2895.561514 , 14.9556688 ], [ 218.24801 , 537.48331 ,1474.17411 , 0. ], [ 128.96038 , 390.790842 ,2895.505467 , 14.9556775 ]]]	[[[ 390.776726 , 529.745994 , 14.9556688], [ 537.48331 ,1474.17411 , 0. ], [ 390.790842 , 529.727197 , 14.9556775]]]	[[[0.73875255,0.69940318,0.05375782,0.00413143], [0.85280866,1.24497452,0.20054822,0. ], [0.73858362,0.69924491,0.05375804,0.00413119]]]	[[[0.69940318,0.09847862,0.00413143], [1.24497452,0.20054822,0. ], [0.69924491,0.09848072,0.00413119]]]	[[[0.49533036,0.04374703,0. ], [0. ,0. ,0. ], [0. ,0.04374703,0. ]]]	[0.985,0.005,0.01 ]
{'B_diff': 0.25, 'I_diff': 0.75, 'T_diff': 0.25, 'N0': 1654.3329204780266, 'h_N': 18.82688906260768, 'r0': 1.7353012945591544, 'a0': 0.0005298710329261304, 'h0': 1.3170097420875446, 'alpha0': 0.0006788358808402954, 'eta0': 2.247339922081192, 'delta': 0.03673953377699329, 'n': 1.3637185891989132, 'nu': 1.9413757502093463, 'a_scale': 2.9943971610235662, 'id': 283200}	1	[0]	[[[ 0.43409377,9396.38631 , 27.7475796 , 49.1562906 ]]]	[[[2227.09843 , 14.7934911, 37.468794 ]]]	[[[0.00000033,0.00000033,0.00000033,0.00000033]]]	[[[0.00000033,0.00000033,0.00000033]]]	[[[0.00000033,0.00000033,0.00000033]]]	[1.]
{'B_diff': 0.5, 'I_diff': 0.25, 'T_diff': 0.25, 'N0': 2107.5755817840018, 'h_N': 11.663289144272365, 'r0': 1.5401547802920372, 'a0': 0.0017049601624712835, 'h0': 2.1542750141447398, 'alpha0': 0.0005899925805803366, 'eta0': 1.6184680539572853, 'delta': 0.03308715129078458, 'n': 1.6016535460578907, 'nu': 1.5181700983192887, 'a_scale': 1.541287774736838, 'id': 284800}	1	[0]	[[[ 0.27283084,10560.29576 , 45.8321307 , 63.5631688 ]]]	[[[6376.3209 , 31.4783973, 27.3703646]]]	[[[0.,0.,0.,0.]]]	[[[0.,0.,0.]]]	[[[0.,0.,0.]]]	[1.]
{'B_diff': 0.5, 'I_diff': 0.25, 'T_diff': 0.5, 'N0': 931.705467941077, 'h_N': 11.717761182569696, 'r0': 1.9124069880983927, 'a0': 0.0018323149659024542, 'h0': 1.5960692019502696, 'alpha0': 0.0008175259015002272, 'eta0': 1.7957797142931582, 'delta': 0.034605232279522606, 'n': 1.4258418775181434, 'nu': 1.5191300920511641, 'a_scale': 1.7343950030939304, 'id': 285000}	1	[0]	[[[ 0.25304276,4377.68793 , 37.77079383, 80.9874505 ]]]	[[[2342.58206 , 30.7451216, 11.5159569]]]	[[[0.,0.,0.,0.]]]	[[[0.,0.,0.]]]	[[[0.,0.,0.]]]	[1.]
{'B_diff': 0.5, 'I_diff': 0.25, 'T_diff': 0.75, 'N0': 1968.616065747983, 'h_N': 12.79137080867325, 'r0': 1.3855059995596233, 'a0': 0.000740858171934124, 'h0': 1.248100818135798, 'alpha0': 0.00048725918570809395, 'eta0': 2.3546707944729324, 'delta': 0.031357525940785974, 'n': 1.468509674421492, 'nu': 1.8001246425558894, 'a_scale': 1.8579601231640606, 'id': 285200}	1	[1]	[[[ 0.32038791,10056.87634 , 29.30805833, 109.977394 ]]]	[[[5271.48121 , 22.8152475, 0. ]]]	[[[0.,0.,0.,0.]]]	[[[0.,0.,0.]]]	[[[0.,0.,0.]]]	[1.]
{'B_diff': 0.25, 'I_diff': 1.0, 'T_diff': 0.25, 'N0': 2109.798466939444, 'h_N': 10.570940070965438, 'r0': 1.117094758253247, 'a0': 0.001984963332758932, 'h0': 1.6260245379448808, 'alpha0': 0.000495838643545316, 'eta0': 4.1718270930352865, 'delta': 0.04433242387556204, 'n': 1.9257357687672423, 'nu': 1.497458436162316, 'a_scale': 2.080382076868609, 'id': 258400}	2	[1,1]	[[[ 136.174843 ,6916.69426 , 349.2384923 , 221.18663 ], [2028.21761 , 17.75116365, 143.8055439 , 11.1673764 ]]]	[[[5757.32946 , 308.795265 , 221.18663 ], [ 11.9345256, 26.0989379, 0. ]]]	[[[2.15719188,0.55188819,1.77144578,0.666639 ], [0.00000033,0.00000033,0.00000033,0.00000033]]]	[[[0.5661147 ,1.85229442,0.666639 ], [0.00000033,0.00000033,0. ]]]	[[[0.51931097,1.22696477,0. ], [0.00000033,0.00000033,0.00000033]]]	[0.995,0.005]
{'B_diff': 0.25, 'I_diff': 1.0, 'T_diff': 0.25, 'N0': 963.0584880785017, 'h_N': 5.41209670122758, 'r0': 0.7052066110404308, 'a0': 0.0015645987324027612, 'h0': 1.6921386480798837, 'alpha0': 0.0007380575934488173, 'eta0': 1.7537961535770359, 'delta': 0.048395666555512085, 'n': 1.1093102041411846, 'nu': 1.9666407808499042, 'a_scale': 1.5769122334578287, 'id': 284000}	1	[0]	[[[ 0.42802134,5186.12241 , 25.8389156 , 25.26072982]]]	[[[2290.58458 , 15.7109638, 23.9667846]]]	[[[0.,0.,0.,0.]]]	[[[0.,0.,0.]]]	[[[0.,0.,0.]]]	[1.]
{'B_diff': 0.75, 'I_diff': 0.25, 'T_diff': 1.0, 'N0': 1721.8011189624244, 'h_N': 5.248314890094119, 'r0': 0.6516519574212671, 'a0': 0.0009607247156319319, 'h0': 1.7049218659674932, 'alpha0': 0.0004959624431778976, 'eta0': 3.0331480782002567, 'delta': 0.04904368172555711, 'n': 1.767805095548697, 'nu': 1.524136976779551, 'a_scale': 2.0612430423636376, 'id': 263000}	1	[1]	[[[ 157.710763 ,4799.629721 , 264.1121344, 250.959277 ]]]	[[[4675.97719 , 237.994856, 0. ]]]	[[[1.98144815,0.58246413,1.65445124,0.43784862]]]	[[[0.58630742,1.67406421,0. ]]]	[[[0.51746877,1.48448074,0.43784862]]]	[1.]
{'B_diff': 0.5, 'I_diff': 0.25, 'T_diff': 0.5, 'N0': 1052.738563488626, 'h_N': 14.396822011354283, 'r0': 0.9867828703234108, 'a0': 0.0007325625164144834, 'h0': 1.7717754176628784, 'alpha0': 0.00034345255123326715, 'eta0': 3.853740966126056, 'delta': 0.04434691235176234, 'n': 1.4106272687801833, 'nu': 1.0812317188772989, 'a_scale': 1.292151181679153, 'id': 246600}	2	[1,1]	[[[160.660473 ,730.248345 ,500.24894391,346.193415 ], [774.468382 , 63.2780965 ,478.791804 , 14.2599688 ]]]	[[[589.935777 ,499.292865 , 0. ], [ 49.2601365,171.760285 , 0. ]]]	[[[0.96989548,1.16350173,0.44313057,0.0407126 ], [0.00000033,0.00000033,0.00000033,0.00000033]]]	[[[1.21503715,0.4433274 ,0. ], [0.00000033,0.00000033,0. ]]]	[[[0.98575572,0.34068475,0.0407126 ], [0.00000033,0.00000033,0.00000033]]]	[0.955,0.045]
{'B_diff': 0.25, 'I_diff': 1.0, 'T_diff': 1.0, 'N0': 1053.0550760402996, 'h_N': 5.930763263230378, 'r0': 1.1421160943761905, 'a0': 0.0014569774077585079, 'h0': 1.8440527368811794, 'alpha0': 0.0005183223826121114, 'eta0': 4.038490159189011, 'delta': 0.0317304769148338, 'n': 1.77257937536857, 'nu': 1.9628899325714264, 'a_scale': 4.5849899686344875, 'id': 271800}	1	[0]	[[[ 86.9250997,3205.704211 , 268.8593587, 161.1468612]]]	[[[2905.36775 , 17.3373047, 53.7404062]]]	[[[2.14186597,0.58023588,1.36185408,0.59565813]]]	[[[0.57696425,0.4946799 ,0.4809249 ]]]	[[[0.65513396,1.45436406,0.82929665]]]	[1.]
{'B_diff': 0.5, 'I_diff': 0.75, 'T_diff': 0.75, 'N0': 1550.6056407960318, 'h_N': 8.308283116981091, 'r0': 0.762082889923252, 'a0': 0.001554416590760922, 'h0': 1.7644386784168822, 'alpha0': 0.0002943079194008114, 'eta0': 1.8359438059986282, 'delta': 0.05302441833672379, 'n': 1.1827016854243486, 'nu': 1.925586195315038, 'a_scale': 4.116982664440423, 'id': 286800}	2	[0,0]	[[[ 0.66555597,10386.02703356, 64.0587424 , 34.8956338 ], [ 0.69482368, 6387.82577667, 64.0587637 , 64.6519719 ]]]	[[[ 0.19323356, 35.1631807 , 17.5941901 ], [6387.70643 , 35.1631924 , 38.6591308 ]]]	[[[0.00000033,0.00000033,0.00000033,0.00000033], [0. ,0. ,0. ,0. ]]]	[[[0.00000033,0.00000033,0.00000033], [0. ,0. ,0. ]]]	[[[0.00000033,0.00000033,0.00000033], [0. ,0. ,0. ]]]	[0.585,0.415]
{'B_diff': 0.5, 'I_diff': 1.0, 'T_diff': 1.0, 'N0': 1814.2917328698913, 'h_N': 18.042042571532157, 'r0': 0.5408485651206489, 'a0': 0.0020627008374611826, 'h0': 0.8026026368782555, 'alpha0': 0.0002918935191786763, 'eta0': 4.916551021691763, 'delta': 0.04651467927787237, 'n': 1.1864008500497714, 'nu': 1.426202412516204, 'a_scale': 1.8316882077364411, 'id': 287800}	1	[1]	[[[1665.35279 , 63.5317292, 223.5457178, 0. ]]]	[[[ 51.4729578,128.890278 , 0. ]]]	[[[0.00000033,0.00000033,0.00000033,0. ]]]	[[[0.00000033,0.00000033,0. ]]]	[[[0.00000033,0.00000033,0. ]]]	[1.]
{'B_diff': 0.5, 'I_diff': 0.5, 'T_diff': 1.0, 'N0': 1920.0057655726605, 'h_N': 8.95431591431537, 'r0': 0.8281143105638826, 'a0': 0.0017599213871260162, 'h0': 1.4404342118692415, 'alpha0': 0.0005327020800609154, 'eta0': 2.631908926874723, 'delta': 0.033274281750873644, 'n': 1.6836766303307895, 'nu': 1.366564783586794, 'a_scale': 2.1522738967370953, 'id': 286200}	1	[0]	[[[ 0.47036291,9728.32753 , 100.9371313 , 168.4081591 ]]]	[[[2329.64377 , 71.4679388, 99.9250487]]]	[[[0.,0.,0.,0.]]]	[[[0.,0.,0.]]]	[[[0.,0.,0.]]]	[1.]
{'B_diff': 0.25, 'I_diff': 0.75, 'T_diff': 0.5, 'N0': 1604.3217476923057, 'h_N': 8.334935139287445, 'r0': 1.6608317832361865, 'a0': 0.0011550969237945747, 'h0': 1.4362479930409493, 'alpha0': 0.0006577589693764949, 'eta0': 3.3645291121568914, 'delta': 0.039448462033173995, 'n': 1.8136982468130887, 'nu': 1.3354795208312251, 'a_scale': 2.2088674808978537, 'id': 257800}	1	[0]	[[[ 45.5026517,4627.421585 , 269.877765 , 275.6149129]]]	[[[3896.78609 , 166.801436, 224.395013]]]	[[[2.59913754,0.50109191,1.44736323,0.50628747]]]	[[[0.51647474,1.71785845,0.57256331]]]	[[[0.463051 ,1.05087331,0.22191593]]]	[1.]
{'B_diff': 0.75, 'I_diff': 0.25, 'T_diff': 0.5, 'N0': 1008.7879413506281, 'h_N': 7.54741809499647, 'r0': 1.533513943223052, 'a0': 0.0006908522178202807, 'h0': 1.1348855119259258, 'alpha0': 0.0008116311057000975, 'eta0': 1.5704345033094183, 'delta': 0.03892595042792786, 'n': 1.6603050891379567, 'nu': 1.5378113983585695, 'a_scale': 4.498462885605891, 'id': 288200}	1	[0]	[[[ 0.25250817,4317.19108 , 51.0566929 , 107.1976444 ]]]	[[[2128.96046 , 30.9694212, 71.9024922]]]	[[[0.00000033,0.00000033,0.00000033,0.00000033]]]	[[[0.00000033,0.00000033,0.00000033]]]	[[[0.00000033,0.00000033,0.00000033]]]	[1.]
{'B_diff': 0.75, 'I_diff': 0.5, 'T_diff': 0.75, 'N0': 682.2606938672203, 'h_N': 17.723491636674062, 'r0': 0.8987793133339634, 'a0': 0.0008839728955561923, 'h0': 0.6774233314753939, 'alpha0': 0.0006767351081264724, 'eta0': 1.7153306398306896, 'delta': 0.03355835696855347, 'n': 1.7634870659331234, 'nu': 1.3857777238114541, 'a_scale': 2.006746807116043, 'id': 289200}	1	[0]	[[[ 5.437858 ,624.295526 , 72.795429 ,281.9259622]]]	[[[248.609679 , 49.3839642,189.289692 ]]]	[[[0.,0.,0.,0.]]]	[[[0.,0.,0.]]]	[[[0.,0.,0.]]]	[1.]
{'B_diff': 0.5, 'I_diff': 0.75, 'T_diff': 0.25, 'N0': 2045.1018967873072, 'h_N': 5.525994535305517, 'r0': 1.5895762865241188, 'a0': 0.0007945068113505082, 'h0': 1.3952131835055543, 'alpha0': 0.00028755159881891317, 'eta0': 2.005405867461436, 'delta': 0.03405185468017953, 'n': 1.7200797556127396, 'nu': 1.1882153825609696, 'a_scale': 2.8809034968070497, 'id': 286400}	1	[0]	[[[ 0.22728442,7316.46982 , 268.416438 , 446.3310196 ]]]	[[[1073.54667 , 152.275947, 375.9613 ]]]	[[[0.,0.,0.,0.]]]	[[[0. ,0.00000001,0. ]]]	[[[0.,0.,0.]]]	[1.]
{'B_diff': 0.75, 'I_diff': 0.25, 'T_diff': 0.75, 'N0': 1740.104818285732, 'h_N': 13.505574437893074, 'r0': 0.9845639817834577, 'a0': 0.0010915112565762274, 'h0': 1.1389776622982573, 'alpha0': 0.0006192420942026912, 'eta0': 3.746328529809158, 'delta': 0.0550318541785082, 'n': 1.6071922818556859, 'nu': 1.0761416160738797, 'a_scale': 1.2403655390405088, 'id': 262800}	2	[1,1]	[[[ 463.104231 ,1748.5324701 , 597.01168847, 435.917642 ], [1619.77596 , 31.07098619, 240.881945 , 0. ]]]	[[[1667.21068 , 595.837786, 0. ], [ 24.942849, 0. , 0. ]]]	[[[0.88980753,1.38611121,0.90386658,0.08947162], [0. ,0. ,0. ,0. ]]]	[[[1.39912097,0.90419431,0. ], [0. ,0. ,0. ]]]	[[[1.19850986,0.73972776,0.08947162], [0. ,0. ,0. ]]]	[0.535,0.465]
{'B_diff': 0.75, 'I_diff': 0.75, 'T_diff': 0.5, 'N0': 1298.3928333934696, 'h_N': 18.56532731928464, 'r0': 0.9435516258973276, 'a0': 0.0005587137853946935, 'h0': 1.1983736019560014, 'alpha0': 0.0007923320932190056, 'eta0': 1.9182110376147605, 'delta': 0.03176742929904768, 'n': 1.193414524973897, 'nu': 1.1838529406218345, 'a_scale': 3.17957937249472, 'id': 289800}	1	[0]	[[[ 1.23098976,2918.95062036, 128.5349834 , 259.15849937]]]	[[[2918.56191 , 75.0251603, 257.65387 ]]]	[[[0.00000033,0.00000033,0.00000033,0.00000033]]]	[[[0.00000033,0.00000033,0.00000033]]]	[[[0.00000033,0.00000033,0.00000033]]]	[1.]
{'B_diff': 0.75, 'I_diff': 0.25, 'T_diff': 1.0, 'N0': 1082.6310915749314, 'h_N': 8.207822394775011, 'r0': 1.079512961972828, 'a0': 0.0016072576170822056, 'h0': 1.6470944607153573, 'alpha0': 0.0003434766614478257, 'eta0': 3.3391793019961447, 'delta': 0.04694889855261915, 'n': 1.2729026843364442, 'nu': 1.7303638380419302, 'a_scale': 2.9154274863713336, 'id': 288600}	1	[0]	[[[ 0.44804761,5253.04085 , 73.5289227 , 83.0465259 ]]]	[[[2123.33067 , 55.1945262, 31.6540409]]]	[[[0.,0.,0.,0.]]]	[[[0.,0.,0.]]]	[[[0.,0.,0.]]]	[1.]
{'B_diff': 0.25, 'I_diff': 0.5, 'T_diff': 0.75, 'N0': 1355.639661063134, 'h_N': 18.830541530393536, 'r0': 1.2857853129054946, 'a0': 0.0008387477330284614, 'h0': 2.2116224497573147, 'alpha0': 0.0008235397781545472, 'eta0': 2.3563348475311603, 'delta': 0.052485770149208695, 'n': 1.5580109246590488, 'nu': 1.3550188024116006, 'a_scale': 1.9725823898841561, 'id': 270000}	1	[0]	[[[ 33.1429006,4877.470506 , 272.2790701, 116.9423617]]]	[[[4034.64512 , 196.259678, 94.174977]]]	[[[3.02387025,0.43680149,1.52243731,1.00668217]]]	[[[0.45829292,1.66645307,1.12987482]]]	[[[0.36912735,1.18603113,0.51402205]]]	[1.]
{'B_diff': 1.0, 'I_diff': 0.25, 'T_diff': 0.25, 'N0': 1018.6127957471044, 'h_N': 10.707517986710215, 'r0': 1.7778358668403014, 'a0': 0.0012378729585750085, 'h0': 0.9332778919513903, 'alpha0': 0.00023046076778037559, 'eta0': 1.3645876444202167, 'delta': 0.03352444477303652, 'n': 1.1807318279955923, 'nu': 1.7114091138405176, 'a_scale': 3.008431791945966, 'id': 291200}	1	[0]	[[[ 0.3704798 ,2191.46211048, 64.5126992 , 245.9192572 ]]]	[[[2183.78775 , 36.3687588, 152.496822 ]]]	[[[0.00000033,0.00000033,0.00000033,0.00000033]]]	[[[0.00000033,0.00000033,0.00000033]]]	[[[0.00000033,0.00000033,0.00000033]]]	[1.]
{'B_diff': 0.25, 'I_diff': 0.25, 'T_diff': 1.0, 'N0': 1939.226903936897, 'h_N': 5.647451080768751, 'r0': 1.680405064724952, 'a0': 0.0019413781298919398, 'h0': 1.8830420711413347, 'alpha0': 0.0003095315270351015, 'eta0': 2.7422993064648873, 'delta': 0.03268218512103703, 'n': 1.1848393058958528, 'nu': 1.104381107074811, 'a_scale': 3.2127718814560104, 'id': 269400}	1	[0]	[[[ 28.6578917,5143.947918 , 512.119732 , 450.340412 ]]]	[[[320.822508,439.436079,237.692953]]]	[[[3.76320548,0.53215734,1.06571965,0.42421541]]]	[[[0.87531783,1.12655498,0.59647136]]]	[[[0.53660986,0.71844299,0.23548149]]]	[1.]
{'B_diff': 0.75, 'I_diff': 0.75, 'T_diff': 0.75, 'N0': 963.4837412697935, 'h_N': 5.858673059532435, 'r0': 1.9119487475383292, 'a0': 0.0012216422370247026, 'h0': 0.6259557310429097, 'alpha0': 0.0006753594953569024, 'eta0': 2.867626902683303, 'delta': 0.05367880445715281, 'n': 1.3952247892440448, 'nu': 1.442758416434335, 'a_scale': 4.118051208695844, 'id': 290000}	1	[0]	[[[ 0.66769998,1099.1601199 , 145.6848756 , 289.3811026 ]]]	[[[1096.79053 , 73.9942367, 267.842208 ]]]	[[[0.,0.,0.,0.]]]	[[[0.,0.,0.]]]	[[[0.,0.,0.]]]	[1.]
{'B_diff': 0.75, 'I_diff': 1.0, 'T_diff': 0.75, 'N0': 2230.9833923831075, 'h_N': 10.905559916404105, 'r0': 0.6372021395006753, 'a0': 0.0013988167603385848, 'h0': 1.5767319160171969, 'alpha0': 0.0005908655955858376, 'eta0': 2.2729569420660987, 'delta': 0.03295113948564721, 'n': 1.4027283886012083, 'nu': 1.2086063855456128, 'a_scale': 2.59980021097494, 'id': 278000}	1	[0]	[[[ 21.6033381 ,4580.82115738, 321.7228701 , 551.375258 ]]]	[[[4579.07503 , 91.8094171, 296.438546 ]]]	[[[3.75754961,0.39934714,1.10966535,0.33122949]]]	[[[0.39932613,0.44585899,0.17492455]]]	[[[0.69186333,1.61590776,0.74214635]]]	[1.]
{'B_diff': 0.5, 'I_diff': 0.75, 'T_diff': 0.75, 'N0': 1271.8446597999591, 'h_N': 7.622491150782826, 'r0': 1.3886696680284119, 'a0': 0.0007944665574497721, 'h0': 1.0197060188518243, 'alpha0': 0.000734500714785518, 'eta0': 3.280178098995331, 'delta': 0.04185589442131456, 'n': 1.5333676406735406, 'nu': 1.9483122915550823, 'a_scale': 3.994703022180335, 'id': 274000}	1	[0]	[[[ 5.87696632,3537.46113232, 214.9784012 , 215.4070458 ]]]	[[[3530.49197 , 30.2553072, 141.845531 ]]]	[[[3.72731374,0.49385486,1.61511291,0.66220868]]]	[[[0.49408056,1.4089669 ,0.81369051]]]	[[[0.39809554,1.67362811,0.40264664]]]	[1.]
{'B_diff': 0.75, 'I_diff': 1.0, 'T_diff': 0.25, 'N0': 1361.3596720695955, 'h_N': 11.618465440819568, 'r0': 0.9578700523726129, 'a0': 0.001423792412411189, 'h0': 1.540368246155424, 'alpha0': 0.00046274274264890573, 'eta0': 4.821862334250563, 'delta': 0.04544088005674289, 'n': 1.7150266365995757, 'nu': 1.843065708595979, 'a_scale': 4.432472217353535, 'id': 264800}	1	[1]	[[[ 97.9965476,3438.9780268, 248.520927 , 157.600783 ]]]	[[[3417.12896 , 148.16505 , 157.600783]]]	[[[1.97160621,0.58486885,1.42547226,0.41278604]]]	[[[0.58549259,1.7173121 ,0.41278604]]]	[[[0.49363851,1.05415455,0. ]]]	[1.]
{'B_diff': 0.75, 'I_diff': 1.0, 'T_diff': 0.25, 'N0': 1342.783726812428, 'h_N': 5.880766790395019, 'r0': 1.7830647301251394, 'a0': 0.0007439579826661434, 'h0': 1.3723435190968085, 'alpha0': 0.00046176170565538654, 'eta0': 3.218150102253319, 'delta': 0.03097235046066235, 'n': 1.0182059738963396, 'nu': 1.4748826833053346, 'a_scale': 3.2034561427800705, 'id': 290400}	3	[1,1,1]	[[[ 0.13228366,4405.73078 , 46.88572228, 135.785591 ], [ 0.14074659,7280.41419 , 162.4964504 , 141.876104 ], [ 106.571088 ,6928.52338 , 507.86163431, 122.382801 ]]]	[[[4405.73078 , 46.3118966 , 135.785591 ], [ 792.94545 , 27.6895644 , 141.876104 ], [ 0. , 0.00767031, 0. ]]]	[[[0.00000033,0.00000033,0.00000033,0.00000033], [0.14528363,0.11800671,0.88020566,0.54311128], [2.37265979,0.53483011,1.68613052,0.90198446]]]	[[[0.00000033,0.00000033,0.00000033], [0.27314277,0.88422727,0.54311128], [0. ,0.77950835,0. ]]]	[[[0. ,0.00000033,0. ], [0.10813861,0.91070937,0. ], [0.53483011,1.68615076,0.90198446]]]	[0.625,0.34 ,0.035]
{'B_diff': 0.5, 'I_diff': 1.0, 'T_diff': 0.75, 'N0': 974.1796980498266, 'h_N': 16.753008331040874, 'r0': 1.67173279948158, 'a0': 0.0012902870418477715, 'h0': 1.2682179444414658, 'alpha0': 0.00052328600201871, 'eta0': 1.8170026374414505, 'delta': 0.05981203250837951, 'n': 1.8400167365719415, 'nu': 1.3765819003239574, 'a_scale': 2.0436181320435036, 'id': 287600}	1	[0]	[[[ 1.22999447,3047.33984 , 185.3953345 , 182.7249287 ]]]	[[[1083.8746 , 101.043999, 131.823867]]]	[[[0.08108702,0.08990407,0.21385625,0.11692362]]]	[[[0.04304011,0.03469371,0.07065059]]]	[[[0.14758497,0.47913787,0.29291133]]]	[1.]
{'B_diff': 1.0, 'I_diff': 0.5, 'T_diff': 0.25, 'N0': 700.6161548146729, 'h_N': 15.635347463259349, 'r0': 1.96289175111882, 'a0': 0.0013510393106824824, 'h0': 0.6922684548240302, 'alpha0': 0.00045270179264605677, 'eta0': 2.5001047946951243, 'delta': 0.03395675941832234, 'n': 1.379013872800578, 'nu': 1.946200000546296, 'a_scale': 4.718189846754965, 'id': 292000}	2	[0,0]	[[[ 0.48891652,1523.11038377, 34.3935219 , 160.120926 ], [ 0.35968828,4564.6700152 , 34.3935333 , 87.1890362 ]]]	[[[1520.53017 , 18.1106337, 139.824321 ], [ 42.1981052, 18.1106397, 47.707989 ]]]	[[[0.00000033,0.00000033,0.00000033,0.00000033], [0. ,0. ,0. ,0. ]]]	[[[0.00000033,0.00000033,0.00000033], [0. ,0. ,0. ]]]	[[[0.00000033,0.00000033,0.00000033], [0. ,0. ,0. ]]]	[0.685,0.315]
{'B_diff': 1.0, 'I_diff': 1.0, 'T_diff': 0.5, 'N0': 1220.9817417964027, 'h_N': 11.166117919892468, 'r0': 1.0560485766469667, 'a0': 0.0008816844464727038, 'h0': 1.7721768595081977, 'alpha0': 0.0007288406656035775, 'eta0': 4.130389665142703, 'delta': 0.03870030264467896, 'n': 1.8590973855664576, 'nu': 1.0186751897223298, 'a_scale': 2.434462194485617, 'id': 281000}	3	[1,1,1]	[[[1047.74997 , 31.7604447 , 272.792974 , 0. ], [ 26.191649 ,3155.135119 , 334.505175 , 261.223687 ], [ 308.706617 , 271.68892723, 573.623464 , 253.749686 ]]]	[[[ 18.5867201,159.245071 , 0. ], [245.667929 ,334.505175 ,261.223687 ], [264.60692 ,293.005266 ,253.749686 ]]]	[[[0.00000033,0.00000033,0.00000033,0. ], [2.47863075,0.50625112,0.83600965,0.32713163], [0.5927342 ,1.91167537,0.48121343,0.08321579]]]	[[[0.00000033,0.00000033,0. ], [0.60435775,0.83600965,0.32713163], [1.93852449,0.71721178,0.08321579]]]	[[[0.00000033,0.00000033,0. ], [0.51122502,0. ,0. ], [0.9599066 ,0.24659428,0. ]]]	[0.785,0.04 ,0.175]
{'B_diff': 1.0, 'I_diff': 0.5, 'T_diff': 0.5, 'N0': 1516.5213101105353, 'h_N': 19.4536605459456, 'r0': 1.9520758388991437, 'a0': 0.0012075723751782661, 'h0': 0.6539273058665025, 'alpha0': 0.00037175095646388445, 'eta0': 1.68079694506552, 'delta': 0.055740791231648136, 'n': 1.2922634887920958, 'nu': 1.2424242564545647, 'a_scale': 2.6604565649135385, 'id': 292200}	1	[0]	[[[ 6.47727691,667.5321998 ,327.060252 ,602.1258145 ]]]	[[[649.655446,190.92689 ,524.138321]]]	[[[0.00000033,0.00000033,0.00000033,0.00000033]]]	[[[0.00000033,0.00000033,0.00000033]]]	[[[0.00000033,0.00000033,0.00000033]]]	[1.]
{'B_diff': 0.5, 'I_diff': 1.0, 'T_diff': 0.25, 'N0': 1347.8050947888726, 'h_N': 5.832146628577491, 'r0': 1.7356916498871795, 'a0': 0.0019129060442702483, 'h0': 2.125645746328871, 'alpha0': 0.000590415616900296, 'eta0': 2.903958595076983, 'delta': 0.05810037879001044, 'n': 1.4740499680713501, 'nu': 1.592255168084274, 'a_scale': 3.6073828099425245, 'id': 287200}	2	[0,1]	[[[ 0.22417202,8544.023932 , 111.660436 , 39.31121729], [ 0.27193606,4871.540112 , 150.6873138 , 111.946401 ]]]	[[[ 285.885332 , 45.1107449, 35.1577121], [4760.55195 , 79.1671112, 111.946401 ]]]	[[[0. ,0. ,0. ,0. ], [0.23143417,0.18335799,0.99131251,0.7030497 ]]]	[[[0. ,0. ,0. ], [0.18581849,1.14238774,0.7030497 ]]]	[[[0. ,0. ,0. ], [0.07988184,0.8757208 ,0. ]]]	[0.655,0.345]
{'B_diff': 1.0, 'I_diff': 0.25, 'T_diff': 1.0, 'N0': 2071.1392861157374, 'h_N': 19.386966995338348, 'r0': 1.4320548057779285, 'a0': 0.0014164553070842574, 'h0': 0.7449062256104632, 'alpha0': 0.0007077051901707512, 'eta0': 2.1749929226271165, 'delta': 0.043265478739579505, 'n': 1.5687729654531344, 'nu': 1.8712484287140039, 'a_scale': 2.074498636558406, 'id': 291800}	1	[1]	[[[ 0.66514427,8974.96812 , 26.26688967, 158.338888 ]]]	[[[5751.22612 , 21.2455485, 0. ]]]	[[[0.00000033,0.00000033,0.00000033,0.00000033]]]	[[[0.00000033,0.00000033,0. ]]]	[[[0.00000033,0.00000033,0.00000033]]]	[1.]
{'B_diff': 0.75, 'I_diff': 0.5, 'T_diff': 1.0, 'N0': 2052.338854660907, 'h_N': 10.655171356993119, 'r0': 0.7683136981421173, 'a0': 0.0008277073978912671, 'h0': 1.2677520810694252, 'alpha0': 0.0008074320669671922, 'eta0': 4.569948832612387, 'delta': 0.03506991199751629, 'n': 1.4924772866971923, 'nu': 1.805831539213158, 'a_scale': 1.681776205270702, 'id': 289400}	2	[0,0]	[[[ 111.851187 , 5593.4755647 , 279.892475 , 203.4057981 ], [ 0.55165945,10631.0981 , 32.94644998, 76.5180662 ]]]	[[[5551.54055 , 162.053912 , 167.297994 ], [4847.8874 , 24.010749 , 35.4978356]]]	[[[2.18019879,0.53219839,1.87400812,0.6047061 ], [0. ,0. ,0. ,0. ]]]	[[[0.53290318,2.03242559,0.6843265 ], [0. ,0. ,0. ]]]	[[[0.46990839,1.69007994,0.24012046], [0. ,0. ,0. ]]]	[0.16,0.84]
{'B_diff': 0.5, 'I_diff': 0.5, 'T_diff': 0.5, 'N0': 1091.6423251685524, 'h_N': 9.498130503115744, 'r0': 1.157869341434252, 'a0': 0.0007868361451090576, 'h0': 2.2820231399207085, 'alpha0': 0.0004600421371958361, 'eta0': 4.808547250897341, 'delta': 0.03068960885493908, 'n': 1.5635004348479993, 'nu': 1.354690785370779, 'a_scale': 1.2808333025572407, 'id': 273000}	1	[0]	[[[ 28.2555983,2987.667763 , 197.801396 , 194.2297892]]]	[[[2541.22412 , 178.350697 , 95.1363329]]]	[[[2.64349618,0.49240932,1.40807746,0.44069309]]]	[[[0.50881479,1.45418316,0.54451906]]]	[[[0.43201774,1.01010175,0.34165432]]]	[1.]
{'B_diff': 1.0, 'I_diff': 0.5, 'T_diff': 0.75, 'N0': 1860.7597014058324, 'h_N': 16.999359363280774, 'r0': 1.5055645028978786, 'a0': 0.0018731844650770454, 'h0': 1.5890970586293085, 'alpha0': 0.0008453427186472684, 'eta0': 2.5480182579439794, 'delta': 0.04492789332732013, 'n': 1.4428807869798561, 'nu': 1.9498916315063322, 'a_scale': 3.40718665376197, 'id': 292400}	2	[0,0]	[[[ 0.56183046, 6639.0376873 , 32.5814022 , 62.6506554 ], [ 0.54095804,14341.623258 , 32.5813913 , 24.1385527 ]]]	[[[6586.59787 , 18.4690272, 32.3259731], [ 869.040858 , 18.469021 , 13.3087037]]]	[[[0. ,0. ,0. ,0. ], [0.00000033,0.00000033,0.00000033,0.00000033]]]	[[[0. ,0. ,0. ], [0.00000033,0.00000033,0.00000033]]]	[[[0. ,0. ,0. ], [0.00000033,0.00000033,0.00000033]]]	[0.675,0.325]
{'B_diff': 0.25, 'I_diff': 0.5, 'T_diff': 0.5, 'N0': 1835.2163443313702, 'h_N': 7.938076167627441, 'r0': 0.506550570952085, 'a0': 0.001525119617971281, 'h0': 1.5926465595568344, 'alpha0': 0.0007431395181762122, 'eta0': 3.778243892277858, 'delta': 0.04384236704256855, 'n': 1.1911945328994564, 'nu': 1.0017674233446363, 'a_scale': 1.3826779414241752, 'id': 269800}	4	[1,1,1,1]	[[[ 902.62151 ,1664.488394 , 700.813184 , 73.9471486 ], [ 887.877992 ,2210.4101887 , 859.993992 , 114.955723 ], [1039.42192 ,1117.558281 , 757.478099 , 63.2248184 ], [ 0.75214558,9330.8702262 , 0. , 0. ]]]	[[[1465.52967 , 700.813184 , 73.9471486], [2197.86732 , 0. , 0. ], [ 934.035223 , 757.478099 , 0. ], [9269.11989 , 0. , 0. ]]]	[[[0.67228492,1.83079429,1.13503741,0.40980772], [0.76162546,1.58190684,0.99813886,0.21036072], [0.57175622,2.20807688,1.05693589,0.25362491], [0.00000033,0.00000033,0. ,0. ]]]	[[[1.84844442,1.13503741,0.40980772], [1.58256911,0. ,0. ], [2.23788613,1.05693589,0. ], [0.00000033,0. ,0. ]]]	[[[1.7211661 ,0. ,0. ], [1.48508983,0.99813886,0.21036072], [2.07791684,0. ,0.25362491], [0.00000033,0. ,0. ]]]	[0.77 ,0.065,0.12 ,0.045]
{'B_diff': 1.0, 'I_diff': 1.0, 'T_diff': 0.25, 'N0': 793.6191526515577, 'h_N': 13.721727218241464, 'r0': 1.968029832143454, 'a0': 0.0016285956752934694, 'h0': 1.1266718577322097, 'alpha0': 0.00045401341539916436, 'eta0': 4.470058647612403, 'delta': 0.03481644866561699, 'n': 1.7596714421120674, 'nu': 1.9674391676423955, 'a_scale': 1.9385565953160473, 'id': 293600}	1	[1]	[[[ 0.29667798,4953.41082 , 32.9714404 , 60.7910687 ]]]	[[[584.62526 , 19.4801509, 60.7910687]]]	[[[0.00000033,0.00000033,0.00000033,0.00000033]]]	[[[0.00000033,0.00000033,0.00000033]]]	[[[0.00000033,0.00000033,0. ]]]	[1.]
{'B_diff': 0.5, 'I_diff': 1.0, 'T_diff': 0.5, 'N0': 2093.6280614257003, 'h_N': 7.7826572537951275, 'r0': 1.7753409418731274, 'a0': 0.000821208093975363, 'h0': 1.0317835269455327, 'alpha0': 0.0008128820342532761, 'eta0': 1.9523418816350713, 'delta': 0.05920693185236818, 'n': 1.283815397855399, 'nu': 1.1237018677584012, 'a_scale': 1.310388474759134, 'id': 249000}	1	[1]	[[[ 26.3010247 ,5256.53976 , 327.88035769, 378.590981 ]]]	[[[3974.80963 , 321.251781, 378.590981]]]	[[[2.80599078,0.50079901,1.4732585 ,0.48410693]]]	[[[0.52873215,1.4900486 ,0.48410693]]]	[[[0.42443547,0.69975096,0. ]]]	[1.]
{'B_diff': 0.25, 'I_diff': 0.25, 'T_diff': 1.0, 'N0': 1826.455705373061, 'h_N': 12.250716535259155, 'r0': 1.3380328996142274, 'a0': 0.0012582081357197386, 'h0': 0.5965444037861691, 'alpha0': 0.0008454520110731277, 'eta0': 2.214476630123229, 'delta': 0.030835952244285463, 'n': 1.888644966506787, 'nu': 1.8077171455091348, 'a_scale': 2.1098302551006753, 'id': 295000}	1	[1]	[[[ 0.3281432 ,9334.89411 , 21.08176537, 187.495407 ]]]	[[[3900.03942 , 16.6159359, 0. ]]]	[[[0.,0.,0.,0.]]]	[[[0.,0.,0.]]]	[[[0.,0.,0.]]]	[1.]
{'B_diff': 0.25, 'I_diff': 0.25, 'T_diff': 0.25, 'N0': 1951.9601993594213, 'h_N': 6.463456180118476, 'r0': 0.9084276593062495, 'a0': 0.0005847199817673621, 'h0': 1.1769285861219354, 'alpha0': 0.0005216528725104958, 'eta0': 1.467983008909843, 'delta': 0.04287634799097331, 'n': 1.5184212545505393, 'nu': 1.5665489314350558, 'a_scale': 3.8458587804132, 'id': 294400}	1	[0]	[[[ 0.36449079,10274.97857 , 66.8092628 , 115.0075515 ]]]	[[[3078.2685 , 37.1098062, 67.6123585]]]	[[[0.00000033,0.00000033,0.00000033,0.00000033]]]	[[[0.00000033,0.00000033,0.00000033]]]	[[[0.00000033,0.00000033,0.00000033]]]	[1.]
{'B_diff': 1.0, 'I_diff': 0.75, 'T_diff': 0.25, 'N0': 1816.938569715959, 'h_N': 14.358083143187589, 'r0': 0.6747973458947347, 'a0': 0.0007972939107616504, 'h0': 1.176333493392053, 'alpha0': 0.0002241266229501136, 'eta0': 2.2072843926834578, 'delta': 0.05896777762132082, 'n': 1.1520908248574415, 'nu': 1.0844745123564308, 'a_scale': 4.175099650942578, 'id': 254400}	1	[1]	[[[ 407.955018,1982.132553,1532.196935, 155.312633]]]	[[[554.418803,655.716719,155.312633]]]	[[[1.05513217,1.14565119,0.55333619,0.21325298]]]	[[[2.11527499,0.84132116,0.21325298]]]	[[[1.5956924 ,1.02665637,0. ]]]	[1.]
{'B_diff': 0.5, 'I_diff': 0.25, 'T_diff': 1.0, 'N0': 1280.7664328999808, 'h_N': 15.37560270722866, 'r0': 1.2606245070093962, 'a0': 0.0008780798405742907, 'h0': 1.0127025555941147, 'alpha0': 0.0006462426264961275, 'eta0': 2.747225571502477, 'delta': 0.049408703817763855, 'n': 1.62198125015169, 'nu': 1.1984054649084919, 'a_scale': 3.618864372220696, 'id': 259800}	1	[0]	[[[ 57.3697227,1736.927939 , 285.4397685, 392.362828 ]]]	[[[1198.14873 , 229.825559, 225.663524]]]	[[[1.69707968,0.65380752,0.71153949,0.14043101]]]	[[[0.72281255,0.78465558,0.19405405]]]	[[[0.55934318,0.41777365,0.06793216]]]	[1.]
{'B_diff': 1.0, 'I_diff': 1.0, 'T_diff': 0.5, 'N0': 2223.5378818484833, 'h_N': 18.33246310972703, 'r0': 1.4546484984977526, 'a0': 0.00167985044694132, 'h0': 2.240559414544583, 'alpha0': 0.0006825679792278047, 'eta0': 5.031528660587956, 'delta': 0.03187851005609819, 'n': 1.3035231216613798, 'nu': 1.983306775108534, 'a_scale': 4.403510790646518, 'id': 293800}	1	[0]	[[[ 0.43404123,8024.58896029, 36.43119 , 52.1645198 ]]]	[[[8024.58874 , 16.3050193, 40.7973704]]]	[[[0.,0.,0.,0.]]]	[[[0.,0.,0.]]]	[[[0.,0.,0.]]]	[1.]
{'B_diff': 0.25, 'I_diff': 0.75, 'T_diff': 1.0, 'N0': 1581.889257337519, 'h_N': 6.894932311171659, 'r0': 0.9768551115008395, 'a0': 0.0010305682840269555, 'h0': 1.3192448939970904, 'alpha0': 0.0006292128871139449, 'eta0': 1.5920692014911506, 'delta': 0.04595919654572167, 'n': 1.3204173040933576, 'nu': 1.2458125750957851, 'a_scale': 4.250784911719741, 'id': 271000}	1	[0]	[[[ 59.9441898,4693.69384 , 408.029474 , 317.083039 ]]]	[[[1035.94092 , 140.993465, 151.974007]]]	[[[2.68043945,0.51131516,1.2208805 ,0.49463179]]]	[[[1.0873129 ,1.4446637 ,0.58031338]]]	[[[0.67780695,1.88912314,0.86310157]]]	[1.]
{'B_diff': 0.25, 'I_diff': 0.75, 'T_diff': 0.5, 'N0': 723.5501845741929, 'h_N': 7.377985715344864, 'r0': 1.7338427428209218, 'a0': 0.0012383990318806238, 'h0': 0.7337989022602174, 'alpha0': 0.00041757250667966486, 'eta0': 2.5740758033634403, 'delta': 0.032755496327171174, 'n': 1.183606836535486, 'nu': 1.791030446039, 'a_scale': 4.409321181427062, 'id': 296200}	1	[0]	[[[ 0.22608288,2943.8353211 , 49.2847854 , 143.4135755 ]]]	[[[40.5579311,26.4919549,70.8580806]]]	[[[0.00000033,0.00000033,0.00000033,0.00000033]]]	[[[0.00000033,0.00000033,0.00000033]]]	[[[0.00000033,0.00000033,0.00000033]]]	[1.]
{'B_diff': 1.0, 'I_diff': 0.75, 'T_diff': 1.0, 'N0': 1317.449943552921, 'h_N': 7.49262401278842, 'r0': 1.347215892867287, 'a0': 0.0017404619919120865, 'h0': 1.8245204743534822, 'alpha0': 0.0006899822403362435, 'eta0': 1.9460395228782374, 'delta': 0.032288370674022585, 'n': 1.6698940181558763, 'nu': 1.1258991184970717, 'a_scale': 1.5700860329982143, 'id': 293400}	1	[0]	[[[ 0.33857697,4249.9824 , 163.7538366 , 214.9715957 ]]]	[[[1606.6451 , 127.228455, 186.548907]]]	[[[0.,0.,0.,0.]]]	[[[0.,0.,0.]]]	[[[0.,0.,0.]]]	[1.]
{'B_diff': 0.5, 'I_diff': 1.0, 'T_diff': 1.0, 'N0': 1689.2214181064567, 'h_N': 17.637529026399015, 'r0': 1.6739518170291636, 'a0': 0.0015566841549177705, 'h0': 0.7458677038443482, 'alpha0': 0.000551222734457019, 'eta0': 2.153419422621208, 'delta': 0.046669607577654794, 'n': 1.9636887717573528, 'nu': 1.5926457610353866, 'a_scale': 3.7994275567488103, 'id': 275000}	1	[0]	[[[ 90.0274673,3866.694729 , 236.1990326, 407.336333 ]]]	[[[3565.82101 , 46.8310296, 176.54683 ]]]	[[[2.44596515,0.50919317,1.38206765,0.34553038]]]	[[[0.50378577,0.59733812,0.17724055]]]	[[[0.66195302,1.74518357,0.55757271]]]	[1.]
{'B_diff': 0.25, 'I_diff': 0.75, 'T_diff': 0.75, 'N0': 873.4971770247184, 'h_N': 7.3953883716507, 'r0': 1.3686195504871281, 'a0': 0.0018712361880491083, 'h0': 0.8633571998040955, 'alpha0': 0.0002532963888402668, 'eta0': 2.0859268153088246, 'delta': 0.035791588173205324, 'n': 1.7797008114927961, 'nu': 1.9209857639979293, 'a_scale': 1.2312642106824487, 'id': 296400}	1	[1]	[[[ 0.28377477,3487.02854 , 35.72947245, 198.196704 ]]]	[[[1827.96765 , 28.6499762, 0. ]]]	[[[0.00000033,0.00000033,0.00000033,0.00000033]]]	[[[0.00000033,0.00000033,0. ]]]	[[[0.00000033,0.00000033,0.00000033]]]	[1.]
{'B_diff': 0.25, 'I_diff': 0.5, 'T_diff': 1.0, 'N0': 2148.0149766136556, 'h_N': 10.042583723280856, 'r0': 0.9729910900453448, 'a0': 0.0016416852354626432, 'h0': 2.1884799515450624, 'alpha0': 0.00045705986169014106, 'eta0': 2.9285071858167475, 'delta': 0.04643749822693022, 'n': 1.9956180237227719, 'nu': 1.5395959153814904, 'a_scale': 1.5014086843330716, 'id': 295800}	1	[1]	[[[ 0.54450942,11396.80133 , 74.03359785, 99.8905482 ]]]	[[[5322.89251 , 68.1881294, 0. ]]]	[[[0.00000033,0.00000033,0.00000033,0.00000033]]]	[[[0.00000033,0.00000033,0. ]]]	[[[0.00000033,0.00000033,0.00000033]]]	[1.]
{'B_diff': 1.0, 'I_diff': 0.5, 'T_diff': 1.0, 'N0': 1393.8239345560976, 'h_N': 16.971924119095508, 'r0': 1.5443279110743156, 'a0': 0.0012066945746925062, 'h0': 1.0121683601051905, 'alpha0': 0.0007215939344201133, 'eta0': 4.312370324740943, 'delta': 0.037747622827999816, 'n': 1.2333345668445568, 'nu': 1.8517447918647707, 'a_scale': 2.3203484317791556, 'id': 292600}	3	[0,0,0]	[[[ 7.26531376,2911.42698325, 187.2192111 , 244.5790515 ], [ 0.53231654,4276.5886677 , 40.3067888 , 143.1392525 ], [ 0.47639373,9361.91121 , 40.3067888 , 69.6667185 ]]]	[[[2904.1793 , 95.0805874, 193.627246 ], [4257.79901 , 24.4876998, 72.5355465], [1063.90023 , 24.4876998, 36.1376108]]]	[[[2.97981892,0.52178947,1.53143704,0.52403825], [0. ,0. ,0. ,0. ], [0. ,0. ,0. ,0. ]]]	[[[0.52245039,1.71393909,0.61354519], [0. ,0. ,0. ], [0. ,0. ,0. ]]]	[[[0.26679186,1.37865855,0.18816486], [0. ,0. ,0. ], [0. ,0. ,0. ]]]	[0.19 ,0.735,0.075]
{'B_diff': 0.25, 'I_diff': 0.5, 'T_diff': 0.25, 'N0': 1455.1353549285363, 'h_N': 11.58329424511873, 'r0': 0.5439184752610955, 'a0': 0.0020389341563992877, 'h0': 1.8999803172800283, 'alpha0': 0.0008293323878465656, 'eta0': 2.3473123984767854, 'delta': 0.056501588627393975, 'n': 1.9142766897877321, 'nu': 1.5403719951615038, 'a_scale': 2.654601906485931, 'id': 295200}	1	[0]	[[[ 1.48263231,7605.94351 , 72.4436299 , 48.30619 ]]]	[[[3572.08246 , 38.8037502, 36.6713378]]]	[[[0.,0.,0.,0.]]]	[[[0.,0.,0.]]]	[[[0.,0.,0.]]]	[1.]
{'B_diff': 0.5, 'I_diff': 0.75, 'T_diff': 0.5, 'N0': 1173.6061184403811, 'h_N': 10.485010821083527, 'r0': 0.8300478221964875, 'a0': 0.0005803336990444492, 'h0': 0.998451867952709, 'alpha0': 0.000723602605658731, 'eta0': 1.8567858727678952, 'delta': 0.047584436172963235, 'n': 1.6312484871904052, 'nu': 1.168718745055674, 'a_scale': 1.7479784469245199, 'id': 286600}	1	[0]	[[[ 2.37160065,2281.883321 , 193.2477302 , 349.0051313 ]]]	[[[919.745921,125.240923,294.702286]]]	[[[0.31298014,0.21792343,0.34329668,0.13439563]]]	[[[0.30071696,0.44686321,0.14824408]]]	[[[0.16360035,0.16574128,0.05964186]]]	[1.]
{'B_diff': 0.5, 'I_diff': 0.25, 'T_diff': 0.25, 'N0': 664.0720057755385, 'h_N': 19.974327011273118, 'r0': 1.7636433086515142, 'a0': 0.0017525225428406243, 'h0': 0.9678555432287341, 'alpha0': 0.0007068312333722339, 'eta0': 2.1956728223245494, 'delta': 0.054653511822680634, 'n': 1.3634824298505943, 'nu': 1.8592132386207867, 'a_scale': 4.5102468357660745, 'id': 297600}	1	[0]	[[[ 0.86838102,2300.364765 , 43.0911558 , 89.2196248 ]]]	[[[2174.39679 , 22.9149791, 50.8491343]]]	[[[0.00000033,0.00000033,0.00000033,0.00000033]]]	[[[0.00000033,0.00000033,0.00000033]]]	[[[0.00000033,0.00000033,0.00000033]]]	[1.]
{'B_diff': 0.5, 'I_diff': 0.25, 'T_diff': 1.0, 'N0': 1089.6407756779834, 'h_N': 16.637356595687514, 'r0': 0.8000598306660478, 'a0': 0.0007266871002018711, 'h0': 1.8599354117406421, 'alpha0': 0.0008427899613221651, 'eta0': 3.678039774444724, 'delta': 0.03637433943909113, 'n': 1.2057862385804556, 'nu': 1.4190653174617591, 'a_scale': 1.9746545163888531, 'id': 285400}	1	[1]	[[[ 26.0097914 ,3854.15305 , 185.19519801, 195.548741 ]]]	[[[2602.54278 , 178.224411, 0. ]]]	[[[2.85225323,0.43841023,1.70147181,0.54741929]]]	[[[0.46787668,1.71152162,0. ]]]	[[[0.38487626,1.47929575,0.54741929]]]	[1.]
{'B_diff': 1.0, 'I_diff': 1.0, 'T_diff': 0.5, 'N0': 2129.624580187457, 'h_N': 14.476192324444055, 'r0': 1.3402576060766367, 'a0': 0.0008938983874432643, 'h0': 0.7994344047176518, 'alpha0': 0.0007046148583853638, 'eta0': 4.803961926139527, 'delta': 0.03388837041997469, 'n': 1.6570490947929575, 'nu': 1.9659376013803316, 'a_scale': 4.206456557535272, 'id': 268200}	1	[0]	[[[ 51.8512731 ,4973.49985986, 233.406621 , 332.9613797 ]]]	[[[4966.27247 , 125.597191, 286.613229]]]	[[[2.59528686,0.46953961,1.86380949,0.4038125 ]]]	[[[0.4698876 ,2.38219546,0.45154039]]]	[[[0.32030195,1.38691589,0.11409263]]]	[1.]
{'B_diff': 0.25, 'I_diff': 1.0, 'T_diff': 1.0, 'N0': 1218.7044316307883, 'h_N': 7.5627035898426636, 'r0': 0.54919887113387, 'a0': 0.0018909626298244612, 'h0': 1.230301309370982, 'alpha0': 0.0006594709380948222, 'eta0': 4.63339945044965, 'delta': 0.058978081050212086, 'n': 1.3361079330655528, 'nu': 1.6360962949205824, 'a_scale': 3.205527688039962, 'id': 297400}	1	[1]	[[[1114.58448 , 59.4427494 , 174.8074079 , 1.01836244]]]	[[[48.65852 ,64.7336139 , 1.01836244]]]	[[[0.00000033,0.00000033,0.00000033,0.00000033]]]	[[[0.00000033,0.00000033,0.00000033]]]	[[[0.00000033,0.00000033,0. ]]]	[1.]
{'B_diff': 0.5, 'I_diff': 0.5, 'T_diff': 0.75, 'N0': 1628.2431807507285, 'h_N': 7.822799322299589, 'r0': 1.4848719427338861, 'a0': 0.0019459547040360787, 'h0': 2.1364672161565217, 'alpha0': 0.0008101105480006989, 'eta0': 2.8445554411399208, 'delta': 0.05247544929757582, 'n': 1.1132574742828563, 'nu': 1.4934630830191757, 'a_scale': 3.602953039494222, 'id': 286000}	1	[0]	[[[ 8.25165418,8019.24628 , 356.926928 , 106.5614247 ]]]	[[[1129.7149 , 196.967728 , 82.0092034]]]	[[[7.08938798,0.37536142,1.58824864,1.25174435]]]	[[[1.96538327,1.72748366,1.45842214]]]	[[[0.60712946,1.93022354,0.84909711]]]	[1.]
{'B_diff': 0.25, 'I_diff': 0.75, 'T_diff': 1.0, 'N0': 1330.5534822713855, 'h_N': 8.33723432216425, 'r0': 1.2794034672928012, 'a0': 0.0010864150568526128, 'h0': 1.0506551656868979, 'alpha0': 0.00044607444116407226, 'eta0': 4.835771739737355, 'delta': 0.04625936510808029, 'n': 1.8582339829530872, 'nu': 1.5698694956382655, 'a_scale': 3.8886939526300983, 'id': 296600}	1	[0]	[[[1188.30728 , 28.17382998, 240.303395 , 9.71570486]]]	[[[19.2810471 ,77.413337 , 5.51728276]]]	[[[0. ,0. ,0. ,0.00000007]]]	[[[0. ,0. ,0.00000003]]]	[[[0.00000001,0. ,0.00000011]]]	[1.]
{'B_diff': 0.5, 'I_diff': 0.5, 'T_diff': 0.25, 'N0': 959.2085494983244, 'h_N': 15.15915674465363, 'r0': 1.586043643490223, 'a0': 0.001668942822600179, 'h0': 1.171879896444295, 'alpha0': 0.0006145182210806684, 'eta0': 1.3769767852443853, 'delta': 0.04973580776795342, 'n': 1.3919663463934722, 'nu': 1.5790450675679968, 'a_scale': 1.674749045791184, 'id': 298400}	1	[0]	[[[ 0.60296327,4585.17544 , 54.6062616 , 81.0035919 ]]]	[[[1827.11511 , 34.7837763, 67.5252676]]]	[[[0.00000033,0.00000033,0.00000033,0.00000033]]]	[[[0.00000033,0.00000033,0.00000033]]]	[[[0.00000033,0.00000033,0.00000033]]]	[1.]
{'B_diff': 0.75, 'I_diff': 0.5, 'T_diff': 0.25, 'N0': 947.33011456187, 'h_N': 10.41812654679644, 'r0': 0.6136322613980205, 'a0': 0.0005222019024110627, 'h0': 1.3007332697150746, 'alpha0': 0.0006089063832084511, 'eta0': 4.356893968948906, 'delta': 0.046770891456081265, 'n': 1.4125684695711525, 'nu': 1.6314279383403134, 'a_scale': 1.5237104796933458, 'id': 276000}	1	[1]	[[[ 70.014043 ,2146.190476 , 198.9148497, 142.028199 ]]]	[[[2035.29657 , 135.420755, 142.028199]]]	[[[1.76307622,0.62331503,1.27396964,0.31498932]]]	[[[0.63193049,1.395224 ,0.31498932]]]	[[[0.48987727,1.03728725,0. ]]]	[1.]
{'B_diff': 0.5, 'I_diff': 0.25, 'T_diff': 0.5, 'N0': 695.022950267131, 'h_N': 15.1033186090533, 'r0': 0.9239973969826986, 'a0': 0.0012653843741575444, 'h0': 1.2082287776298948, 'alpha0': 0.0005373762085600527, 'eta0': 3.651958537223915, 'delta': 0.034102194582896324, 'n': 1.6609526875506813, 'nu': 1.5885392657555517, 'a_scale': 4.719459381941494, 'id': 297800}	1	[0]	[[[ 0.97455541,2521.395835 , 65.2502731 , 137.773771 ]]]	[[[883.792655 , 38.3036627, 81.2856593]]]	[[[0.,0.,0.,0.]]]	[[[0.,0.,0.]]]	[[[0.,0.,0.]]]	[1.]
{'B_diff': 0.5, 'I_diff': 0.75, 'T_diff': 1.0, 'N0': 1481.7399583755177, 'h_N': 19.096303188398778, 'r0': 1.1121482330743153, 'a0': 0.0010099260506663545, 'h0': 1.863238343703788, 'alpha0': 0.000795844021678444, 'eta0': 3.5639422613219227, 'delta': 0.05013598773276752, 'n': 1.0126888570917254, 'nu': 1.531559161361633, 'a_scale': 1.6601974557331565, 'id': 287000}	5	[1,1,1,1,1]	[[[ 4.44169803,4219.27919013, 365.792681 , 140.126036 ], [ 3.43226041,5864.7215 , 423.457906 , 120.5247 ], [ 77.0924023 ,6573.77361 , 544.327159 , 82.94870997], [ 4.43153685,4223.32853 , 365.118896 , 139.909983 ], [1481.73946 , 0. , 0. , 0. ]]]	[[[4219.27919 , 219.857212 , 140.126036 ], [1545.385 , 237.756028 , 120.5247 ], [ 0. , 237.044219 , 77.6225311], [4223.32853 , 219.413755 , 139.909983 ], [ 0. , 0. , 0. ]]]	[[[1.83839742,0.47538696,1.34343518,0.95174125], [1.89590413,0.45276774,1.3818381 ,1.14813491], [2.53660199,0.53774704,1.35293878,1.13918117], [1.8450128 ,0.47531545,1.34711859,0.95392751], [0.00000033,0. ,0. ,0. ]]]	[[[0.47538696,1.52837838,0.95174125], [0.86428124,1.54256152,1.14813491], [0. ,1.51798284,1.19633132], [0.47531545,1.53298852,0.95392751], [0. ,0. ,0. ]]]	[[[0.31557236,1.11751757,0. ], [0.55395894,1.42159802,0. ], [0.53774704,1.30216802,0.32823161], [0. ,1.12010123,0. ], [0. ,0. ,0. ]]]	[0.41 ,0.46 ,0.05 ,0.065,0.015]
{'B_diff': 0.5, 'I_diff': 0.25, 'T_diff': 0.75, 'N0': 1598.2894914323517, 'h_N': 7.583962089138878, 'r0': 0.5834618903858972, 'a0': 0.0017853133693222457, 'h0': 1.8019109082976037, 'alpha0': 0.0008150882794080909, 'eta0': 2.5110457952424374, 'delta': 0.03260295574686783, 'n': 1.4086742548273388, 'nu': 1.3661813133513152, 'a_scale': 2.3707459769740287, 'id': 298000}	1	[0]	[[[ 0.51313388,8301.08843 , 60.7935799 , 94.6406408 ]]]	[[[3132.43395 , 48.701154 , 41.8705232]]]	[[[0.,0.,0.,0.]]]	[[[0.,0.,0.]]]	[[[0.,0.,0.]]]	[1.]
{'B_diff': 0.5, 'I_diff': 0.5, 'T_diff': 0.75, 'N0': 1744.7406954806243, 'h_N': 15.844145489876544, 'r0': 1.8287316866361163, 'a0': 0.001202794513071897, 'h0': 1.2010700604695308, 'alpha0': 0.0003670694284882357, 'eta0': 1.4972031140472515, 'delta': 0.039195341062574954, 'n': 1.1898456841157736, 'nu': 1.4901130503069953, 'a_scale': 1.0084360404946289, 'id': 298800}	1	[1]	[[[ 0.40963845,7011.647966 , 53.140551 , 196.180717 ]]]	[[[6372.04539 , 38.0410096, 0. ]]]	[[[0.00000033,0.00000033,0.00000033,0.00000033]]]	[[[0.00000033,0.00000033,0. ]]]	[[[0.00000033,0.00000033,0.00000033]]]	[1.]
{'B_diff': 0.5, 'I_diff': 0.5, 'T_diff': 1.0, 'N0': 687.8296285953699, 'h_N': 16.809173826066967, 'r0': 1.2970999958538418, 'a0': 0.00186045880717531, 'h0': 0.7869609133208236, 'alpha0': 0.0002737920499684477, 'eta0': 3.0672281556981904, 'delta': 0.05733631769477756, 'n': 1.827158142364211, 'nu': 1.8929717648881033, 'a_scale': 2.4246095951253066, 'id': 299000}	1	[0]	[[[ 1.50325359,2285.891764 , 83.2350983 , 150.5024783 ]]]	[[[629.184864 , 48.9431612, 81.0404998]]]	[[[0.00000033,0.00000033,0.00000033,0.00000033]]]	[[[0.00000033,0.00000033,0.00000033]]]	[[[0.00000033,0.00000033,0.00000033]]]	[1.]
{'B_diff': 0.5, 'I_diff': 0.5, 'T_diff': 0.25, 'N0': 1015.6293520607776, 'h_N': 12.790880689672843, 'r0': 1.29909940056583, 'a0': 0.0014061372195609111, 'h0': 1.7258666141950632, 'alpha0': 0.0007084004106503969, 'eta0': 3.6507156470351916, 'delta': 0.05072203816386091, 'n': 1.094784521215287, 'nu': 1.0826182730385523, 'a_scale': 4.300613784685741, 'id': 285600}	2	[1,1]	[[[ 10.1881197,1592.910292 , 668.560878 , 200.615734 ], [ 10.5796259,1593.108923 , 673.333357 , 199.447074 ]]]	[[[759.690739,319.727577,200.615734], [751.887693,320.871369,199.447074]]]	[[[1.7751512 ,0.79749403,0.74545038,0.45308775], [1.58139572,0.78199248,0.73685965,0.4510736 ]]]	[[[0.90547004,0.78406385,0.45308775], [0.92334803,0.76000049,0.4510736 ]]]	[[[1.5985878 ,1.16818039,0. ], [1.54420237,1.17690176,0. ]]]	[0.965,0.035]
{'B_diff': 1.0, 'I_diff': 1.0, 'T_diff': 0.75, 'N0': 1757.1796866227146, 'h_N': 15.535593581191865, 'r0': 0.9955526684923486, 'a0': 0.0012015791857892364, 'h0': 1.7022389418436419, 'alpha0': 0.0002930856479771808, 'eta0': 2.3112859806078854, 'delta': 0.05911500850953709, 'n': 1.4170581828181348, 'nu': 1.7390504557208557, 'a_scale': 4.180180722881383, 'id': 294000}	1	[0]	[[[ 1.33589222,5116.12451583, 292.7023615 , 155.3093668 ]]]	[[[5116.12108 , 52.9910785, 100.30061 ]]]	[[[0.15187185,0.12927073,0.82058493,0.38221895]]]	[[[0.12927075,0.1583121 ,0.26445696]]]	[[[0.22747853,1.02250203,0.89544855]]]	[1.]
{'B_diff': 0.5, 'I_diff': 1.0, 'T_diff': 0.25, 'N0': 606.2320497896297, 'h_N': 9.245534856489044, 'r0': 1.7579146689564245, 'a0': 0.001618419399280548, 'h0': 0.7584976015386392, 'alpha0': 0.0008673661644851889, 'eta0': 2.629896209595863, 'delta': 0.033611570209270775, 'n': 1.523073439119679, 'nu': 1.6266240359304485, 'a_scale': 1.427343899448111, 'id': 300000}	1	[1]	[[[ 0.31446188,1997.887045 , 29.55629091, 129.346787 ]]]	[[[920.632775 , 21.3265876,129.346787 ]]]	[[[0.,0.,0.,0.]]]	[[[0.,0.,0.]]]	[[[0.,0.,0.]]]	[1.]
{'B_diff': 0.75, 'I_diff': 0.5, 'T_diff': 1.0, 'N0': 1873.9543553602975, 'h_N': 7.9575382076089705, 'r0': 1.0462650685276542, 'a0': 0.0012931261721023275, 'h0': 1.4334752943950368, 'alpha0': 0.00021967949656377265, 'eta0': 3.1139989476576817, 'delta': 0.044387429526653484, 'n': 1.200343777496827, 'nu': 1.0740868481607886, 'a_scale': 3.7141354282747336, 'id': 251000}	2	[1,1]	[[[ 631.576136 , 579.6683011 ,1227.172698 , 151.364338 ], [ 996.713367 , 511.8508096 ,1405.461156 , 2.56286559]]]	[[[541.151367 ,929.385827 ,151.364338 ], [ 50.7090086,868.867858 , 0. ]]]	[[[0.62109562,2.16746263,0.50611252,0.12955081], [0.49738708,2.28882295,0.54917352,0.09627201]]]	[[[2.23754726,0.59769563,0.12955081], [1.13134297,0.5763476 ,0. ]]]	[[[1.24506641,0.22234551,0. ], [2.4973968 ,0.54768668,0.09627201]]]	[0.99,0.01]
{'B_diff': 0.5, 'I_diff': 0.5, 'T_diff': 0.5, 'N0': 2091.22478884851, 'h_N': 11.104117306661687, 'r0': 1.3516634613430483, 'a0': 0.0011541470510464417, 'h0': 2.0744799778363774, 'alpha0': 0.0007732336188836687, 'eta0': 2.1397795275324563, 'delta': 0.05243961266191069, 'n': 1.1411223823514698, 'nu': 1.8208225924528894, 'a_scale': 1.8729205039747578, 'id': 298600}	2	[0,0]	[[[ 0.46090269,14210.295519 , 40.4418213 , 19.36081273], [ 0.46769686, 9199.7500058 , 40.4418213 , 35.9936814 ]]]	[[[ 582.605919 , 23.5143208, 10.7639613], [9129.67053 , 23.5143208, 20.4512954]]]	[[[0.,0.,0.,0.], [0.,0.,0.,0.]]]	[[[0.,0.,0.], [0.,0.,0.]]]	[[[0.,0.,0.], [0.,0.,0.]]]	[0.525,0.475]
{'B_diff': 0.5, 'I_diff': 0.75, 'T_diff': 1.0, 'N0': 2051.4606528014256, 'h_N': 9.247229519779069, 'r0': 1.4756578011321233, 'a0': 0.0006514006921582325, 'h0': 1.0192192745074957, 'alpha0': 0.0006307111403185201, 'eta0': 3.44706381392377, 'delta': 0.05507481962952214, 'n': 1.5367512019913057, 'nu': 1.9995219010233187, 'a_scale': 1.135253599075474, 'id': 299800}	1	[1]	[[[ 0.37999785,10251.25733 , 27.42793389, 87.7973517 ]]]	[[[6403.00634 , 20.4680909, 0. ]]]	[[[0.,0.,0.,0.]]]	[[[0.,0.,0.]]]	[[[0.,0.,0.]]]	[1.]
{'B_diff': 0.5, 'I_diff': 1.0, 'T_diff': 0.75, 'N0': 1116.3139095375427, 'h_N': 5.2022350069226215, 'r0': 1.3806028854841648, 'a0': 0.001750606990510162, 'h0': 1.7612545309717056, 'alpha0': 0.0007053335037111769, 'eta0': 5.155353009812819, 'delta': 0.03999667426397256, 'n': 1.9694307707849381, 'nu': 1.9821075592102264, 'a_scale': 3.90485968498836, 'id': 274800}	1	[0]	[[[ 100.018875 ,1981.5133447, 431.3273327, 209.6654736]]]	[[[1937.16248 , 31.2511067, 168.091049 ]]]	[[[1.72655067,0.78003179,0.75313265,0.34068458]]]	[[[0.78204036,1.29383976,0.4058853 ]]]	[[[0.74399983,0.73942209,0.41246866]]]	[1.]
{'B_diff': 0.5, 'I_diff': 1.0, 'T_diff': 0.75, 'N0': 1809.5316237573295, 'h_N': 7.581965310823469, 'r0': 1.206945406860442, 'a0': 0.001472733868198634, 'h0': 2.09517548528157, 'alpha0': 0.00028015714506828427, 'eta0': 4.14374651093781, 'delta': 0.05896620300348785, 'n': 1.8535414403686374, 'nu': 1.3306448981778476, 'a_scale': 2.595799622430016, 'id': 300400}	1	[1]	[[[1687.3566 , 31.8094366, 207.0814112, 0. ]]]	[[[19.5862945,97.2306312, 0. ]]]	[[[0.00000033,0.00000033,0.00000033,0. ]]]	[[[0.00000033,0.00000033,0. ]]]	[[[0.00000033,0.00000033,0. ]]]	[1.]
{'B_diff': 1.0, 'I_diff': 0.75, 'T_diff': 0.25, 'N0': 2147.2136253115627, 'h_N': 19.593041574176937, 'r0': 1.111912261433333, 'a0': 0.001859764195535199, 'h0': 1.5068240803336286, 'alpha0': 0.0006203825831465016, 'eta0': 5.150152546848367, 'delta': 0.05929470146717987, 'n': 1.8012448913221517, 'nu': 1.4933255315303757, 'a_scale': 1.117320462137712, 'id': 267200}	2	[1,1]	[[[ 470.990802 ,4109.8921858, 507.5465778, 173.505207 ], [2073.482 , 16.9410893, 180.882713 , 0. ]]]	[[[4045.38874 , 474.828679 , 0. ], [ 13.6630289, 0. , 0. ]]]	[[[1.25086072,0.94476419,1.27372549,0.19549141], [0.00000033,0.00000033,0.00000033,0. ]]]	[[[0.94729211,1.30769702,0. ], [0.00000033,0. ,0. ]]]	[[[0.84738785,0.80925269,0.19549141], [0.00000033,0.00000033,0. ]]]	[0.945,0.055]
{'B_diff': 0.5, 'I_diff': 1.0, 'T_diff': 1.0, 'N0': 1401.4979274865373, 'h_N': 5.74660742559563, 'r0': 1.6987416553990196, 'a0': 0.0009703319645789407, 'h0': 1.9109032651706788, 'alpha0': 0.0008201786785557381, 'eta0': 4.075116680853473, 'delta': 0.05731046514979192, 'n': 1.0599075285504087, 'nu': 1.7994455950090358, 'a_scale': 2.6623364839412407, 'id': 300600}	1	[1]	[[[ 0.62099917,2215.3556 ,1185.066124 , 196.345904 ]]]	[[[2215.3556 , 54.351724, 196.345904]]]	[[[0.00000033,0.00000033,0.00000033,0.00000033]]]	[[[0.00000033,0.00000033,0.00000033]]]	[[[0. ,0.00000033,0. ]]]	[1.]
{'B_diff': 1.0, 'I_diff': 1.0, 'T_diff': 0.25, 'N0': 2092.017942095058, 'h_N': 15.801941179378725, 'r0': 1.7917460952769262, 'a0': 0.0016700569320765052, 'h0': 1.4201640337155927, 'alpha0': 0.000805727083132832, 'eta0': 4.013770821905556, 'delta': 0.05944691191757691, 'n': 1.5629483089149476, 'nu': 1.741627832269574, 'a_scale': 1.4507034353757648, 'id': 268000}	1	[1]	[[[ 150.501317 ,5581.225688 , 330.4044436, 143.248663 ]]]	[[[5358.19705 , 301.397338, 143.248663]]]	[[[2.09729162,0.557012 ,1.70916585,0.55545642]]]	[[[0.56095977,1.77412467,0.55545642]]]	[[[0.49676077,1.1255382 ,0. ]]]	[1.]
{'B_diff': 0.5, 'I_diff': 0.75, 'T_diff': 0.5, 'N0': 1360.852023527585, 'h_N': 15.59553126390123, 'r0': 1.2000673100429773, 'a0': 0.0009170557122993923, 'h0': 2.266540344244606, 'alpha0': 0.0006549647751692291, 'eta0': 1.4411500897280263, 'delta': 0.046849038255666414, 'n': 1.842759761210615, 'nu': 1.3471137437885417, 'a_scale': 1.4996651429231134, 'id': 299400}	1	[0]	[[[ 0.73896923,6632.47513 , 94.8663149 , 66.39903502]]]	[[[3112.80214 , 66.2199307, 57.7181502]]]	[[[0.,0.,0.,0.]]]	[[[0.,0.,0.]]]	[[[0.,0.,0.]]]	[1.]
{'B_diff': 0.75, 'I_diff': 0.5, 'T_diff': 0.25, 'N0': 1186.3878081949856, 'h_N': 10.687142874911387, 'r0': 1.821614404040544, 'a0': 0.0007535730055324968, 'h0': 0.9803194678622893, 'alpha0': 0.0005713360557409697, 'eta0': 1.6711176844514712, 'delta': 0.03147315100736183, 'n': 1.0248535111913166, 'nu': 1.392732439273939, 'a_scale': 3.2279985052545648, 'id': 301600}	2	[1,1]	[[[ 0.25612547,3651.3063528 , 57.1580185 , 152.273687 ], [ 0.22457298,7823.98731 , 73.551166 , 99.0340208 ]]]	[[[3624.97167 , 46.0288446, 152.273687 ], [ 0. , 41.5900079, 20.5349502]]]	[[[0. ,0. ,0. ,0. ], [0.00000033,0.00000033,0.00000033,0.00000033]]]	[[[0. ,0. ,0. ], [0. ,0.00000033,0.00000033]]]	[[[0. ,0. ,0. ], [0.00000033,0.00000033,0.00000033]]]	[0.36,0.64]
{'B_diff': 1.0, 'I_diff': 0.25, 'T_diff': 0.5, 'N0': 850.4627548797671, 'h_N': 18.050643046306114, 'r0': 1.6694667059750319, 'a0': 0.0018862766968327583, 'h0': 2.0496671839974283, 'alpha0': 0.0008586066304429148, 'eta0': 3.3295258816138467, 'delta': 0.033736441966411665, 'n': 1.6486215135787252, 'nu': 1.0790590403180258, 'a_scale': 3.301605125626148, 'id': 278600}	1	[0]	[[[ 14.3802213,1095.131346 , 235.4113544, 274.6141614]]]	[[[635.304176,136.300249,186.027614]]]	[[[2.09741866,0.8146265 ,0.60734123,0.28833939]]]	[[[0.79696652,0.97380609,0.32108584]]]	[[[0.98316001,1.45944653,0.93015892]]]	[1.]
{'B_diff': 0.75, 'I_diff': 0.5, 'T_diff': 1.0, 'N0': 1405.104842615353, 'h_N': 11.751039437908988, 'r0': 0.5557045192289582, 'a0': 0.0012889989828244743, 'h0': 1.2314371084438123, 'alpha0': 0.00039389600926453426, 'eta0': 2.241253417008137, 'delta': 0.053360332047416914, 'n': 1.9996768067002444, 'nu': 1.2197330495908518, 'a_scale': 4.140139615117404, 'id': 302200}	1	[1]	[[[1357.26946 , 24.5444239, 76.3096759, 0. ]]]	[[[13.3140395,45.3748938, 0. ]]]	[[[0.00000033,0.00000033,0.00000033,0. ]]]	[[[0.00000033,0.00000033,0. ]]]	[[[0.00000033,0.00000033,0. ]]]	[1.]
{'B_diff': 0.75, 'I_diff': 0.75, 'T_diff': 0.75, 'N0': 814.5351454570786, 'h_N': 8.07899680557345, 'r0': 1.3868762141387228, 'a0': 0.0011165788423351843, 'h0': 0.7760237305341107, 'alpha0': 0.0005847575014842163, 'eta0': 4.812153521150871, 'delta': 0.058799551283532106, 'n': 1.0737730424082594, 'nu': 1.155004462323431, 'a_scale': 1.730683788973981, 'id': 302800}	1	[1]	[[[ 5.2565926,391.778124 ,649.916841 ,143.723208 ]]]	[[[328.021337,448.356623,143.723208]]]	[[[0.00000033,0.00000033,0.00000033,0.00000033]]]	[[[0.00000033,0.00000033,0.00000033]]]	[[[0.00000033,0.00000033,0. ]]]	[1.]
{'B_diff': 0.75, 'I_diff': 0.75, 'T_diff': 1.0, 'N0': 1039.9584284936109, 'h_N': 18.626365890645154, 'r0': 1.6926060158351106, 'a0': 0.0019991407097780843, 'h0': 1.267748816819882, 'alpha0': 0.0004091332823015619, 'eta0': 2.9763264602260624, 'delta': 0.05424309367062716, 'n': 1.625681002058137, 'nu': 1.019403842823491, 'a_scale': 3.0677642306751025, 'id': 303000}	1	[1]	[[[835.782136 , 34.6915117,338.141341 , 0. ]]]	[[[ 20.0594553,195.27177 , 0. ]]]	[[[0.00000033,0.00000033,0.00000033,0. ]]]	[[[0.00000033,0.00000033,0. ]]]	[[[0.00000033,0.00000033,0. ]]]	[1.]
{'B_diff': 0.5, 'I_diff': 0.5, 'T_diff': 1.0, 'N0': 888.8257574253282, 'h_N': 19.25778453884147, 'r0': 0.5597936861710807, 'a0': 0.0009610667088750041, 'h0': 0.8142599740302716, 'alpha0': 0.0004717911302487885, 'eta0': 3.260828512713189, 'delta': 0.05692662993865001, 'n': 1.9153501150295893, 'nu': 1.6965485368324074, 'a_scale': 4.54670474759363, 'id': 260600}	2	[0,1]	[[[222.242642 ,886.3188656,213.7985063,185.096063 ], [832.495204 , 31.9096465, 90.8170751, 0. ]]]	[[[846.801907 ,130.716667 ,116.207585 ], [ 17.6953228, 50.0382429, 0. ]]]	[[[0.80927945,1.25280735,1.06269857,0.21946464], [0.00000033,0.00000033,0.00000033,0. ]]]	[[[1.26562095,1.27139179,0.31494591], [0.00000033,0.00000033,0. ]]]	[[[1.014426 ,0.77644562,0.06508619], [0.00000033,0.00000033,0. ]]]	[0.855,0.145]
{'B_diff': 0.75, 'I_diff': 1.0, 'T_diff': 1.0, 'N0': 699.0933549158283, 'h_N': 9.165718739273116, 'r0': 0.6591325083413656, 'a0': 0.0006627342873021325, 'h0': 2.0524276826687027, 'alpha0': 0.00036864213562416974, 'eta0': 1.3531492667030955, 'delta': 0.04498189871214077, 'n': 1.9745442108834559, 'nu': 1.2335801668639157, 'a_scale': 1.935805395590091, 'id': 303800}	2	[1,0]	[[[605.865718 , 32.9325454 ,148.0487337 , 0. ], [ 5.50394073,808.475496 ,280.8891945 ,187.9382815 ]]]	[[[ 20.0000761, 77.9067175, 0. ], [205.2083 ,182.426487 ,139.019459 ]]]	[[[0.00000033,0.00000033,0.00000033,0. ], [0. ,0. ,0. ,0. ]]]	[[[0.00000033,0.00000033,0. ], [0. ,0. ,0. ]]]	[[[0.00000033,0.00000033,0. ], [0. ,0. ,0. ]]]	[0.99,0.01]
{'B_diff': 0.25, 'I_diff': 0.5, 'T_diff': 0.25, 'N0': 1056.3934179036055, 'h_N': 13.9195526294831, 'r0': 1.9942970181840864, 'a0': 0.0015468499174692398, 'h0': 0.6415697196168562, 'alpha0': 0.0005682119588299542, 'eta0': 3.323543257191991, 'delta': 0.04833368838899596, 'n': 1.7876720827763002, 'nu': 1.2967222804942717, 'a_scale': 4.669616825113849, 'id': 231200}	2	[0,0]	[[[ 65.2813038,495.220404 ,233.313266 ,459.658032 ], [635.998266 , 58.1664074,214.828947 ,178.0294605]]]	[[[366.033728 ,115.935409 ,304.983279 ], [ 33.0002346,104.183159 ,104.578732 ]]]	[[[1.05366122,0.94790296,0.42727916,0.03209976], [0.00000033,0.00000033,0.00000033,0.00000033]]]	[[[0.99663879,0.54696747,0.0397327 ], [0.00000033,0.00000033,0.00000033]]]	[[[0.83203661,0.31262566,0.01710174], [0.00000033,0.00000033,0.00000033]]]	[0.93,0.07]
{'B_diff': 0.75, 'I_diff': 0.5, 'T_diff': 0.25, 'N0': 1507.289453057163, 'h_N': 9.104460895625568, 'r0': 0.7895612651099515, 'a0': 0.001999048819953858, 'h0': 1.8443320168526949, 'alpha0': 0.0008213570513936194, 'eta0': 3.2389631283883107, 'delta': 0.04477173620747214, 'n': 1.6623343322413122, 'nu': 1.525826783238049, 'a_scale': 3.1703653435180867, 'id': 288800}	3	[0,1,0]	[[[ 101.398958 ,4115.2658467 , 265.530424 , 154.9903728 ], [ 0.73107848,8368.14106 , 159.3632884 , 114.978282 ], [ 0.60137268,9464.71049 , 70.216102 , 51.6154593 ]]]	[[[4095.75337 , 122.459886 , 143.877017 ], [1241.67724 , 105.851437 , 114.978282 ], [1537.62769 , 36.1965915, 41.2192874]]]	[[[2.12108903,0.5543538 ,1.54570692,0.61475342], [0.25450189,0.17351404,1.39919013,0.97668011], [0. ,0. ,0. ,0. ]]]	[[[0.55496122,1.72929006,0.63202469], [0.29571983,1.48638697,0.97668011], [0. ,0. ,0. ]]]	[[[0.47438376,1.40708697,0.39403191], [0.15274672,1.3241446 ,0. ], [0. ,0. ,0. ]]]	[0.52 ,0.465,0.015]
{'B_diff': 0.75, 'I_diff': 0.25, 'T_diff': 0.5, 'N0': 2198.8304850576624, 'h_N': 5.956648225152032, 'r0': 1.8348936561158595, 'a0': 0.0015248829465120317, 'h0': 2.275010449024414, 'alpha0': 0.0008545580587207968, 'eta0': 1.5058076503537985, 'delta': 0.030582664144743883, 'n': 1.7924415286137974, 'nu': 1.1439625905413702, 'a_scale': 2.317385815658428, 'id': 301000}	1	[0]	[[[ 0.11652638,10101.2974 , 99.8659315 , 127.2530764 ]]]	[[[5507.97937 , 74.0654281, 95.1534178]]]	[[[0.,0.,0.,0.]]]	[[[0.,0.,0.]]]	[[[0.,0.,0.]]]	[1.]
{'B_diff': 0.25, 'I_diff': 0.25, 'T_diff': 0.25, 'N0': 946.6885150543214, 'h_N': 15.149056289050948, 'r0': 1.3127955554989088, 'a0': 0.0012099001755158907, 'h0': 1.0941903255544825, 'alpha0': 0.0003006811197969942, 'eta0': 2.654986420718771, 'delta': 0.03674984101010874, 'n': 1.8624906699869854, 'nu': 1.2191033187557905, 'a_scale': 2.257528223316891, 'id': 256000}	2	[0,1]	[[[117.893589 ,557.941314 ,270.142749 ,346.565128 ], [822.107517 , 19.78854209,228.183711 , 0.0000124 ]]]	[[[348.01603 ,165.431628 ,222.775704 ], [ 11.4598292,107.562148 , 0. ]]]	[[[0.94813002,1.18408565,0.55745183,0.07179272], [0.00000001,0.0000001 ,0.00000008,0.92654815]]]	[[[1.23621951,0.6237465 ,0.08076518], [0. ,0.00000019,0. ]]]	[[[1.11576731,0.45367757,0.05565148], [0.00000024,0.00000032,0.92654815]]]	[0.965,0.035]
{'B_diff': 0.75, 'I_diff': 0.75, 'T_diff': 0.75, 'N0': 1631.895615583651, 'h_N': 16.77885629529322, 'r0': 1.1396227218752768, 'a0': 0.0006799121568043154, 'h0': 0.781094179384261, 'alpha0': 0.0004627671962443283, 'eta0': 4.603635600992952, 'delta': 0.0369775441547462, 'n': 1.7829819269717526, 'nu': 1.8259818071952565, 'a_scale': 2.1332751211019163, 'id': 277200}	2	[0,0]	[[[ 49.6060618 ,3467.1688272 , 188.8888578 , 348.488269 ], [ 0.72868885,8286.66661 , 66.1712597 , 175.3147702 ]]]	[[[3417.63827 , 80.5411258, 236.182019 ], [1920.2423 , 30.0392969, 113.469883 ]]]	[[[2.30388001,0.50722784,1.55440451,0.26999383], [0.02424845,0.02462626,0.2749052 ,0.10141177]]]	[[[0.50868464,1.83378033,0.35713614], [0.03870366,0.10490176,0.11032899]]]	[[[0.44177073,1.39927845,0.09375535], [0.03135913,0.48278372,0.12733088]]]	[0.93,0.07]
{'B_diff': 1.0, 'I_diff': 0.25, 'T_diff': 0.5, 'N0': 799.5963030767368, 'h_N': 10.632798459647947, 'r0': 1.4893666251725768, 'a0': 0.0013319385975384234, 'h0': 0.7830186653298563, 'alpha0': 0.0003978725285007261, 'eta0': 3.3738649788889, 'delta': 0.03252320412534452, 'n': 1.8497626551070936, 'nu': 1.3913671779745584, 'a_scale': 2.962543672019029, 'id': 304200}	1	[0]	[[[ 13.3324203,147.3377879,112.5697812,390.433669 ]]]	[[[ 93.7588874, 72.6714133,264.545677 ]]]	[[[0.00000033,0.00000033,0.00000033,0.00000033]]]	[[[0.00000033,0.00000033,0.00000033]]]	[[[0.00000033,0.00000033,0.00000033]]]	[1.]
{'B_diff': 0.25, 'I_diff': 0.5, 'T_diff': 0.25, 'N0': 574.644845240848, 'h_N': 12.16353363095711, 'r0': 1.729887962513194, 'a0': 0.0015175519179732885, 'h0': 0.8648440797277386, 'alpha0': 0.0006035393557576892, 'eta0': 4.931350063019545, 'delta': 0.031658083992758705, 'n': 1.7550616904526022, 'nu': 1.5535991533744853, 'a_scale': 1.5860236475655347, 'id': 282400}	1	[0]	[[[ 4.6678003,838.904431 , 70.5703839,216.4921978]]]	[[[517.09854 , 42.6352152,181.211039 ]]]	[[[2.35319035,0.47654727,0.7707264 ,0.15061863]]]	[[[0.48967544,0.83701297,0.15831106]]]	[[[0.46939961,0.68231914,0.11120958]]]	[1.]
{'B_diff': 0.5, 'I_diff': 0.75, 'T_diff': 0.25, 'N0': 956.5512348588143, 'h_N': 16.459074846883084, 'r0': 0.7080635745431962, 'a0': 0.0017472798299200342, 'h0': 1.2482894511957578, 'alpha0': 0.00023264758764475187, 'eta0': 2.9304943700346855, 'delta': 0.043857606456719316, 'n': 1.0856770307465267, 'nu': 1.4122352771003914, 'a_scale': 2.802748419171415, 'id': 299200}	2	[0,1]	[[[ 3.27215316,3230.19533572, 270.408264 , 216.1723824 ], [ 3.2439525 ,1639.65437641, 179.5554515 , 268.772225 ]]]	[[[ 0.65395572, 126.106883 , 117.530165 ], [1639.27074 , 115.032005 , 268.772225 ]]]	[[[0.60554152,0.37969103,0.77309805,0.42560861], [0.00000033,0.00000033,0.00000033,0.00000033]]]	[[[0.69512734,0.90832526,0.5210442 ], [0.00000033,0.00000033,0.00000033]]]	[[[0.37963732,0.76571528,0.32169021], [0.00000033,0.00000033,0. ]]]	[0.625,0.375]
{'B_diff': 1.0, 'I_diff': 0.25, 'T_diff': 1.0, 'N0': 2224.218328207753, 'h_N': 17.357451215215924, 'r0': 1.8561314670359381, 'a0': 0.0005856279957659689, 'h0': 1.115784239106151, 'alpha0': 0.0002592795951023818, 'eta0': 2.106454000254815, 'delta': 0.05535618984359995, 'n': 1.6428333955033234, 'nu': 1.7192066411432534, 'a_scale': 4.470703244218525, 'id': 304600}	1	[0]	[[[ 0.62135923,10393.02829 , 97.3310431 , 133.2319445 ]]]	[[[4843.1157 , 65.9427055, 80.5869501]]]	[[[0.00000033,0.00000033,0.00000033,0.00000033]]]	[[[0.00000033,0.00000033,0.00000033]]]	[[[0.00000033,0.00000033,0.00000033]]]	[1.]
{'B_diff': 1.0, 'I_diff': 0.5, 'T_diff': 0.75, 'N0': 1270.0838664525904, 'h_N': 9.846725308637295, 'r0': 1.250761661689985, 'a0': 0.0012864900466757721, 'h0': 1.0075960911004462, 'alpha0': 0.0004774942134340422, 'eta0': 3.5165848119118315, 'delta': 0.057701652103123224, 'n': 1.480195130301836, 'nu': 1.127164568515834, 'a_scale': 2.788355322615529, 'id': 305200}	1	[1]	[[[1018.54546 , 58.7456467, 408.34856 , 0. ]]]	[[[ 33.3447724,279.013457 , 0. ]]]	[[[0.00000033,0.00000033,0.00000033,0. ]]]	[[[0.00000033,0.00000033,0. ]]]	[[[0.00000033,0.00000033,0. ]]]	[1.]
{'B_diff': 1.0, 'I_diff': 0.5, 'T_diff': 0.5, 'N0': 869.5179709242342, 'h_N': 19.600651749167923, 'r0': 0.8589961011551798, 'a0': 0.0005664908867996514, 'h0': 0.8976889027109197, 'alpha0': 0.0005933105646362045, 'eta0': 4.021850750996343, 'delta': 0.03212605445862367, 'n': 1.7290215859060827, 'nu': 1.7413502196951363, 'a_scale': 4.301119909419523, 'id': 305000}	2	[0,0]	[[[ 1.59210481,1671.4272866 , 48.9574607 , 240.178781 ], [ 1.05033634,4855.04276 , 48.957477 , 118.6076571 ]]]	[[[1625.6937 , 25.9030283, 138.457711 ], [ 494.97119 , 25.9030369, 69.7394716]]]	[[[0.00000033,0.00000033,0.00000033,0.00000033], [0. ,0. ,0. ,0. ]]]	[[[0.00000033,0.00000033,0.00000033], [0. ,0. ,0. ]]]	[[[0.00000033,0.00000033,0.00000033], [0. ,0.00000001,0. ]]]	[0.81,0.19]
{'B_diff': 1.0, 'I_diff': 0.5, 'T_diff': 1.0, 'N0': 1116.2345315712885, 'h_N': 14.677376016442226, 'r0': 1.0739008824425502, 'a0': 0.0014206586099980607, 'h0': 0.7612541685409144, 'alpha0': 0.00034088645266850087, 'eta0': 2.873272567385856, 'delta': 0.03349961302167791, 'n': 1.9465012757201614, 'nu': 1.6017569224464712, 'a_scale': 3.246295939798595, 'id': 305400}	1	[0]	[[[ 0.93645135,3830.199555 , 83.4003315 , 256.6537129 ]]]	[[[913.554925 , 52.1497293,158.630203 ]]]	[[[0.00000033,0.00000033,0.00000033,0.00000033]]]	[[[0.00000033,0.00000033,0.00000033]]]	[[[0.00000033,0.00000033,0.00000033]]]	[1.]
{'B_diff': 1.0, 'I_diff': 0.75, 'T_diff': 0.75, 'N0': 1264.588209587053, 'h_N': 11.474039815840758, 'r0': 0.961683148341999, 'a0': 0.001984121986164867, 'h0': 1.179871680526651, 'alpha0': 0.0003180994120747428, 'eta0': 3.2122524584985994, 'delta': 0.04929131227832982, 'n': 1.624286099204033, 'nu': 1.1879398242644457, 'a_scale': 3.995841051000837, 'id': 306000}	1	[1]	[[[1138.36253 , 32.6409903, 200.3692802, 0. ]]]	[[[ 18.6980755,123.475836 , 0. ]]]	[[[0.00000033,0.00000033,0.00000033,0. ]]]	[[[0.00000033,0.00000033,0. ]]]	[[[0.00000033,0.00000033,0. ]]]	[1.]
{'B_diff': 0.5, 'I_diff': 0.75, 'T_diff': 0.75, 'N0': 1732.801577471557, 'h_N': 5.014479489022299, 'r0': 1.5230107994634141, 'a0': 0.001905806504884561, 'h0': 2.269113355323676, 'alpha0': 0.0002906746476594755, 'eta0': 4.207444314428077, 'delta': 0.04864104100175447, 'n': 1.7857648521114795, 'nu': 1.4275440220151998, 'a_scale': 4.384221972331302, 'id': 299600}	2	[1,0]	[[[1570.04752 , 28.238162, 280.195128, 0. ], [ 559.317727,2967.539045, 893.175618, 127.350741]]]	[[[ 16.0150528,144.034653 , 0. ], [919.454085 ,296.682711 , 86.9024743]]]	[[[0.00000033,0.00000033,0.00000033,0. ], [1.12696579,1.07297725,0.76772388,0.53620547]]]	[[[0.00000033,0.00000033,0. ], [1.27993705,1.62395948,0.84126461]]]	[[[0.00000033,0.00000033,0. ], [1.10608778,1.08959569,0.19323997]]]	[0.72,0.28]
{'B_diff': 1.0, 'I_diff': 0.75, 'T_diff': 0.25, 'N0': 2075.0709167068107, 'h_N': 18.010145176329488, 'r0': 1.9013257707210671, 'a0': 0.0011056775995593737, 'h0': 1.4663380287535768, 'alpha0': 0.0006984430446570568, 'eta0': 1.8255224445134326, 'delta': 0.03587245124604771, 'n': 1.7291112888776685, 'nu': 1.3504237479186516, 'a_scale': 4.3786644789328, 'id': 305600}	2	[0,0]	[[[ 0.38553563,15780.068972 , 85.5765827 , 93.0527857 ], [ 0.44648696, 6177.0919387 , 85.5765541 , 239.9361794 ]]]	[[[ 183.059872 , 46.1863048, 66.3970948], [6153.41059 , 46.1862894, 171.286022 ]]]	[[[0. ,0. ,0. ,0. ], [0.00000033,0.00000033,0.00000033,0.00000033]]]	[[[0. ,0. ,0. ], [0.00000033,0.00000033,0.00000033]]]	[[[0. ,0. ,0. ], [0.00000033,0.00000033,0.00000033]]]	[0.52,0.48]
{'B_diff': 1.0, 'I_diff': 0.5, 'T_diff': 0.25, 'N0': 1416.1157029705316, 'h_N': 14.033260358926354, 'r0': 1.132950556331485, 'a0': 0.0012509094107956355, 'h0': 2.191874619128488, 'alpha0': 0.00045807164539803807, 'eta0': 5.08619712297342, 'delta': 0.05421560171273071, 'n': 1.5664773218282941, 'nu': 1.0748731495848403, 'a_scale': 2.687305686279582, 'id': 279200}	2	[1,1]	[[[ 652.644546 , 683.763876 , 987.1942698, 0. ], [1189.21821 , 57.2802037, 370.087775 , 0. ]]]	[[[282.200928 ,937.617749 , 0. ], [ 29.5079524,246.836445 , 0. ]]]	[[[0.63603951,1.98699467,0.59938564,0. ], [0.00000033,0.00000033,0.00000033,0. ]]]	[[[2.47666976,0.61777435,0. ], [0.00000033,0.00000033,0. ]]]	[[[1.75685789,0.26149237,0. ], [0.00000033,0.00000033,0. ]]]	[0.845,0.155]
{'B_diff': 0.25, 'I_diff': 0.5, 'T_diff': 0.5, 'N0': 2106.5992354729456, 'h_N': 18.11351566757646, 'r0': 0.9639878297617863, 'a0': 0.0006670639457863056, 'h0': 2.246220346303498, 'alpha0': 0.0004144790541944759, 'eta0': 5.07727306160863, 'delta': 0.05683566734043454, 'n': 1.899156774865925, 'nu': 1.6012995292610817, 'a_scale': 1.95597738313145, 'id': 282600}	2	[1,1]	[[[1060.76438 ,2304.577672 ,1069.929003 , 31.9986575], [1994.74266 , 36.1688825, 230.4516619, 0. ]]]	[[[1821.35417 , 393.517571 , 31.9986575], [ 24.8917919, 31.1508059, 0. ]]]	[[[0.75742675,1.61143609,0.87612599,0.17873151], [0.00000033,0.00000033,0.00000033,0. ]]]	[[[1.65058293,1.12048848,0.17873151], [0.00000033,0.00000033,0. ]]]	[[[1.5068694 ,0.73896137,0. ], [0.00000033,0.00000033,0. ]]]	[0.995,0.005]
{'B_diff': 0.25, 'I_diff': 1.0, 'T_diff': 0.5, 'N0': 1814.0132815868324, 'h_N': 19.283544387037985, 'r0': 1.1529389393992147, 'a0': 0.0014292647268680865, 'h0': 0.9861427707459303, 'alpha0': 0.0005799972180927246, 'eta0': 2.358310627363723, 'delta': 0.05313411646823614, 'n': 1.6422949492898362, 'nu': 1.5817095511648216, 'a_scale': 4.1858247745853765, 'id': 284200}	1	[0]	[[[ 71.8728271,5762.504864 , 270.0180417, 278.4113516]]]	[[[5549.09725 , 51.2266467, 194.187154 ]]]	[[[2.65278157,0.45483414,1.41354632,0.4998619 ]]]	[[[0.45839092,0.85528558,0.56803678]]]	[[[0.44568532,1.58120288,0.38992587]]]	[1.]
{'B_diff': 1.0, 'I_diff': 1.0, 'T_diff': 1.0, 'N0': 1789.7062199337483, 'h_N': 8.483828750981347, 'r0': 1.4294735042821096, 'a0': 0.0018296814054326019, 'h0': 1.6422831065723587, 'alpha0': 0.0004820456550789239, 'eta0': 5.053640369063446, 'delta': 0.05138653879779685, 'n': 1.9620292827581367, 'nu': 1.392797967882175, 'a_scale': 3.612171259493682, 'id': 307000}	1	[1]	[[[1663.05446 , 22.96354027, 202.1389608 , 0. ]]]	[[[ 13.0079078,114.527341 , 0. ]]]	[[[0.00000033,0.00000033,0.00000033,0. ]]]	[[[0.00000033,0.00000033,0. ]]]	[[[0.00000033,0.00000033,0. ]]]	[1.]
{'B_diff': 0.25, 'I_diff': 0.25, 'T_diff': 0.75, 'N0': 1595.9455280709885, 'h_N': 5.401659095422236, 'r0': 1.0038799523134254, 'a0': 0.002074784690659153, 'h0': 0.7238746561392179, 'alpha0': 0.0004955366373945795, 'eta0': 2.1459117042524007, 'delta': 0.0385240068226792, 'n': 1.4755281396097, 'nu': 1.8881613357937361, 'a_scale': 3.5979169000243667, 'id': 307600}	1	[0]	[[[ 0.25190237,8364.90579 , 36.183296 , 127.976829 ]]]	[[[1769.51227 , 23.4115039, 49.7795649]]]	[[[0.00000033,0.00000033,0.00000033,0.00000033]]]	[[[0.00000033,0.00000033,0.00000033]]]	[[[0.00000033,0.00000033,0.00000033]]]	[1.]
{'B_diff': 0.25, 'I_diff': 0.25, 'T_diff': 0.25, 'N0': 1202.9539492392423, 'h_N': 19.038910762265793, 'r0': 0.9080991842493576, 'a0': 0.0014121069919328473, 'h0': 1.4999379045768977, 'alpha0': 0.0008637591945155246, 'eta0': 1.4917510794358753, 'delta': 0.03699892126844563, 'n': 1.5501998687372485, 'nu': 1.9063428427764078, 'a_scale': 2.146017392358434, 'id': 307200}	1	[0]	[[[ 0.86451835,6391.48699 , 22.87453638, 38.1259419 ]]]	[[[3227.19226 , 13.2806781, 20.0481111]]]	[[[0.,0.,0.,0.]]]	[[[0.,0.,0.]]]	[[[0.,0.,0.]]]	[1.]
{'B_diff': 0.25, 'I_diff': 1.0, 'T_diff': 1.0, 'N0': 1943.1391823840638, 'h_N': 7.3053425839808845, 'r0': 1.0119516140429834, 'a0': 0.0005237519204467574, 'h0': 1.1361318023897273, 'alpha0': 0.0008335598375043804, 'eta0': 2.0312836726253587, 'delta': 0.053330454626914214, 'n': 1.7971054243446773, 'nu': 1.6007325944902324, 'a_scale': 4.423016212532596, 'id': 284600}	1	[0]	[[[ 221.065849 ,6124.815937 , 439.5765351, 217.780214 ]]]	[[[5195.23009 , 56.3584301, 105.232848 ]]]	[[[2.07329651,0.56931293,1.55102339,0.60640208]]]	[[[0.5714746 ,2.10063419,0.94103297]]]	[[[0.67767399,1.7996969 ,0.72577135]]]	[1.]
{'B_diff': 0.25, 'I_diff': 0.25, 'T_diff': 0.5, 'N0': 1563.64468720061, 'h_N': 17.67605630355838, 'r0': 1.0428235090025784, 'a0': 0.00081302012809129, 'h0': 0.9356813955282408, 'alpha0': 0.0005355137369919691, 'eta0': 4.695361120295821, 'delta': 0.05603620908140114, 'n': 1.5101308114570062, 'nu': 1.305390636060201, 'a_scale': 4.09209080153587, 'id': 269000}	2	[1,0]	[[[1344.95594 , 66.6706508, 383.451997 , 0. ], [ 501.412164 , 984.826462 , 796.587466 , 261.492769 ]]]	[[[ 37.1418423,207.896175 , 0. ], [868.114707 ,386.92283 ,156.34089 ]]]	[[[0.00000033,0.00000033,0.00000033,0. ], [0.71681127,1.68696414,0.67199614,0.05596423]]]	[[[0.00000033,0.00000033,0. ], [1.70885053,0.77525332,0.07769702]]]	[[[0.00000033,0.00000033,0. ], [1.53570999,0.5764602 ,0.02369865]]]	[0.19,0.81]
{'B_diff': 0.75, 'I_diff': 0.75, 'T_diff': 1.0, 'N0': 1376.0382837142488, 'h_N': 18.629405776082706, 'r0': 1.596840201556529, 'a0': 0.0017495368724238251, 'h0': 0.9313706468565084, 'alpha0': 0.0004578381772236814, 'eta0': 4.717759270801812, 'delta': 0.03428062475688373, 'n': 1.4104887347174193, 'nu': 1.8894261521908742, 'a_scale': 2.1993755528628967, 'id': 290200}	2	[0,0]	[[[ 11.7286851 ,2906.76329606, 150.6063799 , 295.2397001 ], [ 0.5028944 ,8423.577523 , 59.793178 , 123.2262851 ]]]	[[[2899.26402 , 53.5213674, 203.8338 ], [ 463.990913 , 26.4976751, 64.7197097]]]	[[[3.25102471,0.47026787,1.43470763,0.37388377], [0.03414652,0.03319797,0.3997215 ,0.17548954]]]	[[[0.47071432,1.63680266,0.48643106], [0.06621842,0.1494821 ,0.19066402]]]	[[[0.30866664,1.37325239,0.12876597], [0.03456761,0.69802975,0.21151959]]]	[0.835,0.165]
{'B_diff': 1.0, 'I_diff': 0.75, 'T_diff': 0.5, 'N0': 738.7264018940577, 'h_N': 15.114563115614521, 'r0': 1.9041610997094889, 'a0': 0.0010317468233469991, 'h0': 2.1720408625900465, 'alpha0': 0.0007990788653457442, 'eta0': 1.6051195180820887, 'delta': 0.05375621531594212, 'n': 1.4768969428230516, 'nu': 1.250347224898731, 'a_scale': 1.9594419402132344, 'id': 305800}	2	[0,0]	[[[ 0.60270019,3959.728621 , 149.4381162 , 55.85149743], [ 0.86473193,1519.3535617 , 149.4381162 , 142.0911836 ]]]	[[[ 558.475321 , 90.9443568, 47.0671101], [1424.00256 , 90.9443568, 112.55561 ]]]	[[[0. ,0. ,0. ,0. ], [0. ,0. ,0.00000001,0. ]]]	[[[0. ,0. ,0. ], [0. ,0.00000001,0. ]]]	[[[0.,0.,0.], [0.,0.,0.]]]	[0.975,0.025]
{'B_diff': 0.75, 'I_diff': 0.25, 'T_diff': 0.5, 'N0': 1972.2513217760243, 'h_N': 5.22101493291302, 'r0': 1.833656160471604, 'a0': 0.0006596905310170556, 'h0': 1.5991967529608577, 'alpha0': 0.0008863081695431809, 'eta0': 2.9582880915075536, 'delta': 0.05773597533443556, 'n': 1.854189453832249, 'nu': 1.2822730659329706, 'a_scale': 2.759643459945194, 'id': 275400}	1	[0]	[[[ 169.919567 ,5153.119312 , 481.527409 , 191.2130681]]]	[[[4819.67776 , 358.501642, 113.925983]]]	[[[1.96573323,0.61313469,1.35766248,0.46155541]]]	[[[0.62122154,1.44678133,0.56328876]]]	[[[0.55024127,1.10628933,0.31314693]]]	[1.]
{'B_diff': 0.25, 'I_diff': 0.5, 'T_diff': 1.0, 'N0': 1036.9322330913394, 'h_N': 18.424332436369596, 'r0': 1.0269885260653933, 'a0': 0.0015910815446458927, 'h0': 0.7308399294253322, 'alpha0': 0.00037140827489424126, 'eta0': 1.5464605609074193, 'delta': 0.03977298391250468, 'n': 1.8268617080152827, 'nu': 1.2103354126083228, 'a_scale': 3.187872206322866, 'id': 308600}	1	[1]	[[[949.126062 , 19.14581495,160.7150019 , 0. ]]]	[[[11.8176139,67.7062291, 0. ]]]	[[[0.00000033,0.00000033,0.00000033,0. ]]]	[[[0.00000033,0.00000033,0. ]]]	[[[0.00000033,0.00000033,0. ]]]	[1.]
{'B_diff': 0.25, 'I_diff': 0.5, 'T_diff': 0.5, 'N0': 1684.182266757116, 'h_N': 9.190581693302853, 'r0': 0.7200077881198066, 'a0': 0.0016680245647904197, 'h0': 1.180827376593327, 'alpha0': 0.0005148168086358298, 'eta0': 2.625611918116409, 'delta': 0.058495913796085874, 'n': 1.4131949420553607, 'nu': 1.8135836557997442, 'a_scale': 3.1312945343354883, 'id': 308200}	1	[0]	[[[ 0.91447561,8940.26351 , 68.2380553 , 79.2428611 ]]]	[[[2914.93657 , 35.4953496, 45.3892036]]]	[[[0.00000033,0.00000033,0.00000033,0.00000033]]]	[[[0.00000033,0.00000033,0.00000033]]]	[[[0.00000033,0.00000033,0.00000033]]]	[1.]
{'B_diff': 0.25, 'I_diff': 0.25, 'T_diff': 1.0, 'N0': 1984.2345122244374, 'h_N': 16.21044094626547, 'r0': 1.3826479721598077, 'a0': 0.002003660574853984, 'h0': 1.754050335999294, 'alpha0': 0.0005713876515931092, 'eta0': 2.010524750390049, 'delta': 0.04991687403116225, 'n': 1.1680190916498385, 'nu': 1.847880109340843, 'a_scale': 3.0426162243320483, 'id': 307800}	1	[0]	[[[ 0.63202548,12202.249928 , 40.12054 , 39.71984119]]]	[[[247.764728 , 29.5285679 , 7.52363249]]]	[[[0.,0.,0.,0.]]]	[[[0.,0.,0.]]]	[[[0.,0.,0.]]]	[1.]
{'B_diff': 1.0, 'I_diff': 0.25, 'T_diff': 0.75, 'N0': 1662.6658445907005, 'h_N': 14.013089577639915, 'r0': 1.794070850796606, 'a0': 0.0005988335891382973, 'h0': 1.6992674892696942, 'alpha0': 0.0006664128784903446, 'eta0': 2.696490086868206, 'delta': 0.04246671932409967, 'n': 1.233996335517412, 'nu': 1.3306478605497918, 'a_scale': 2.8133489549505777, 'id': 291600}	1	[0]	[[[ 1.70957085,4228.032125 , 267.822708 , 251.7999906 ]]]	[[[3588.75938 , 218.714043, 188.653405]]]	[[[1.96382 ,0.46645081,1.52863535,0.68908051]]]	[[[0.49847974,1.60870459,0.787987 ]]]	[[[0.67371741,1.41593101,0.46713072]]]	[1.]
{'B_diff': 0.25, 'I_diff': 0.75, 'T_diff': 0.75, 'N0': 1395.369894179675, 'h_N': 12.74107620858139, 'r0': 1.765981418512375, 'a0': 0.001051231987341234, 'h0': 0.9158762408657946, 'alpha0': 0.0006386190581648706, 'eta0': 5.216188574181441, 'delta': 0.055921452445736056, 'n': 1.312711354143011, 'nu': 1.6371853424137355, 'a_scale': 2.359919987945671, 'id': 309200}	1	[1]	[[[ 842.510319 , 91.57967415,1047.536897 , 34.3162784 ]]]	[[[ 85.3308761,160.858973 , 34.3162784]]]	[[[0.00000033,0.00000033,0.00000033,0.00000033]]]	[[[0.00000033,0.00000033,0.00000033]]]	[[[0.00000033,0.00000033,0. ]]]	[1.]
{'B_diff': 0.25, 'I_diff': 0.75, 'T_diff': 0.25, 'N0': 1846.3892572278098, 'h_N': 11.31640822079781, 'r0': 0.6661057015400942, 'a0': 0.0014886648059357467, 'h0': 0.8461435421824793, 'alpha0': 0.0005862633457501097, 'eta0': 2.94787007229834, 'delta': 0.031052196376611177, 'n': 1.583747720707552, 'nu': 1.950568408727663, 'a_scale': 4.338381280718707, 'id': 308800}	1	[0]	[[[ 0.62130618,10035.00788 , 28.9646585 , 103.4786285 ]]]	[[[2232.84896 , 14.9441924, 74.8245617]]]	[[[0.00000033,0.00000033,0.00000033,0.00000033]]]	[[[0.00000033,0.00000033,0.00000033]]]	[[[0.00000033,0.00000033,0.00000033]]]	[1.]
{'B_diff': 1.0, 'I_diff': 0.25, 'T_diff': 0.5, 'N0': 1083.7855406840113, 'h_N': 19.15696275006239, 'r0': 1.5139298209318028, 'a0': 0.0017154144946547433, 'h0': 1.751172075783121, 'alpha0': 0.0003331416298160254, 'eta0': 4.850938872180451, 'delta': 0.030119452163045447, 'n': 1.4014943417110532, 'nu': 1.595674970614012, 'a_scale': 3.289229387714256, 'id': 291400}	1	[0]	[[[ 9.64035116,2120.748889 , 141.2099212 , 263.719918 ]]]	[[[2074.79773 , 85.9111548, 149.072458 ]]]	[[[3.0804557 ,0.46307822,1.17448378,0.31300973]]]	[[[0.46709914,1.25846332,0.38898817]]]	[[[0.30794304,1.05417192,0.21518902]]]	[1.]
{'B_diff': 0.25, 'I_diff': 0.5, 'T_diff': 0.5, 'N0': 1263.0242957576647, 'h_N': 12.937272675138244, 'r0': 1.951508850768072, 'a0': 0.0018686798071422754, 'h0': 0.8517995944953659, 'alpha0': 0.0007477989454805756, 'eta0': 2.415028616034326, 'delta': 0.05163983241027788, 'n': 1.0194122798598835, 'nu': 1.1633783813061467, 'a_scale': 4.272016626806846, 'id': 295400}	3	[1,1,1]	[[[ 2.51781818,1615.90841 , 558.433745 , 380.735246 ], [ 59.9759501 ,2547.79934 , 571.320941 , 329.614387 ], [1263.02387 , 0. , 0. , 0. ]]]	[[[1615.90841 , 161.725896, 245.274857], [ 0. , 260.907499, 108.493866], [ 0. , 0. , 0. ]]]	[[[0.70074633,0.60626151,0.79732009,0.2950545 ], [2.60127661,0.76333542,0.83544787,0.3853952 ], [0.00000033,0. ,0. ,0. ]]]	[[[0.60626151,0.80830214,0.33271677], [0. ,1.55198061,0.82779261], [0. ,0. ,0. ]]]	[[[0. ,1.2120714 ,0.86635097], [0.76333542,1.32645138,0.63307132], [0. ,0. ,0. ]]]	[0.89,0.1 ,0.01]
{'B_diff': 0.25, 'I_diff': 1.0, 'T_diff': 0.5, 'N0': 830.2658622145091, 'h_N': 11.88753447727146, 'r0': 0.948630288966321, 'a0': 0.0019272196470662066, 'h0': 1.5637088893172058, 'alpha0': 0.0007705670370177671, 'eta0': 4.88728662551855, 'delta': 0.03716330499154599, 'n': 1.864391141993079, 'nu': 1.246984744942746, 'a_scale': 3.882847827339984, 'id': 309800}	1	[1]	[[[751.770643 , 16.96486238,154.57795 , 0. ]]]	[[[11.7316548,46.89194 , 0. ]]]	[[[0.00000033,0.00000033,0.00000033,0. ]]]	[[[0.00000033,0.00000033,0. ]]]	[[[0.00000033,0.00000033,0. ]]]	[1.]
{'B_diff': 0.75, 'I_diff': 1.0, 'T_diff': 1.0, 'N0': 2233.605740244901, 'h_N': 8.577804812498185, 'r0': 1.4161243597557729, 'a0': 0.0011259210713732584, 'h0': 1.7256704793149045, 'alpha0': 0.00034390443522795184, 'eta0': 1.8759272054520546, 'delta': 0.05645560518344746, 'n': 1.5234479261238332, 'nu': 1.2457507825419294, 'a_scale': 3.4871647237306553, 'id': 278200}	11	[0,0,0,0,0,0,0,0,0,0,0]	[[[ 133.057603 ,5084.81463 ,1111.773532 , 387.788128 ], [ 137.633895 ,5176.25796 ,1086.240069 , 386.474951 ], [ 128.475694 ,4817.44765 ,1093.685126 , 402.183635 ], [ 125.532097 ,4520.92443 ,1094.520279 , 414.71019 ], [ 13.9991303,3132.5179536,1079.964094 , 553.061265 ], [ 140.87919 ,5472.98052 ,1070.617624 , 374.198584 ], [ 140.751112 ,5531.49785 ,1076.524215 , 370.298831 ], [ 122.177452 ,4758.59933 ,1108.746393 , 403.951312 ], [ 121.839112 ,4625.32711 ,1094.971795 , 412.348352 ], [ 135.23315 ,5382.60169 ,1094.117548 , 378.100254 ], [ 36.0043915,3586.034942 ,1078.194777 , 521.217654 ]]]	[[[2069.4187 , 259.324813, 221.169199], [2022.88547 , 260.067137, 220.123626], [2246.53092 , 258.323144, 228.503793], [2393.83603 , 259.356124, 235.646053], [3122.44967 , 240.60296 , 288.556674], [1884.72016 , 262.251156, 214.306977], [1856.62387 , 263.321084, 212.608401], [2270.05221 , 259.045189, 231.002351], [2345.40463 , 259.07603 , 233.979248], [1922.36432 , 259.850718, 215.616127], [2875.1728 , 244.426228, 274.525122]]]	[[[2.48838156,0.85118875,0.97745363,0.64424977], [2.16780119,0.79064003,1.00180595,0.64924084], [2.29863706,0.86851384,1.00719474,0.62692326], [2.52082541,0.93820853,0.98015377,0.59963137], [1.61315855,0.68988292,0.91137822,0.44061601], [2.22442052,0.75831471,0.99943108,0.66673962], [1.96092337,0.73981152,1.02513063,0.68351939], [2.60187121,0.88365495,0.97529951,0.61598198], [2.83308034,0.98240323,0.97902173,0.6088897 ], [2.55801702,0.81862397,0.97616994,0.65792562], [0.87464985,0.61550877,0.91172375,0.47125542]]]	[[[1.05833905,0.77816731,0.56952211], [1.10464205,0.74774648,0.57595894], [0.98645348,0.73914531,0.54992418], [0.93691759,0.75752945,0.53672767], [0.68929917,0.07331527,0.04562741], [1.18974855,0.73487721,0.58444732], [1.21266591,0.69188665,0.57793351], [0.97862788,0.74235124,0.5376567 ], [0.94278806,0.74520792,0.52959774], [1.13512053,0.79363809,0.59431639], [0.75296178,0.073769 ,0.07005886]]]	[[[1.62402367,1.25892508,1.19088112], [1.45686219,1.29697873,1.21911405], [1.83195625,1.29884065,1.16880074], [2.272913 ,1.26799514,1.11974478], [1.14681389,1.18175048,0.93043767], [1.31300124,1.30490987,1.26134055], [1.25058947,1.33792947,1.31356499], [1.91686965,1.25489256,1.16021807], [2.31202232,1.26584962,1.10953543], [1.46107987,1.26244961,1.20186052], [0.98597732,1.18819001,0.99975417]]]	[0.41 ,0.33 ,0.12 ,0.025,0.025,0.05 ,0.005,0.02 ,0.005,0.005,0.005]
{'B_diff': 0.25, 'I_diff': 1.0, 'T_diff': 0.75, 'N0': 1757.3578848458394, 'h_N': 15.234823645580194, 'r0': 0.5799833065909303, 'a0': 0.0018216320621375814, 'h0': 0.6881466308472274, 'alpha0': 0.00026965772088948653, 'eta0': 5.12426239253154, 'delta': 0.030537062357627497, 'n': 1.4375776594427416, 'nu': 1.2580551490951868, 'a_scale': 1.5364193796837569, 'id': 310000}	1	[1]	[[[1693.94945 , 17.77990259, 169.825444 , 0. ]]]	[[[14.5885118, 0. , 0. ]]]	[[[0.00000033,0.00000033,0.00000033,0. ]]]	[[[0.00000033,0. ,0. ]]]	[[[0.00000033,0.00000033,0. ]]]	[1.]
{'B_diff': 0.25, 'I_diff': 1.0, 'T_diff': 1.0, 'N0': 1942.5116336818082, 'h_N': 13.188352302688543, 'r0': 1.7379495954055928, 'a0': 0.001749297885242952, 'h0': 1.4573987070442445, 'alpha0': 0.00046321042179794513, 'eta0': 2.146494396723699, 'delta': 0.04510108587150578, 'n': 1.8598157857480255, 'nu': 1.0590738862378108, 'a_scale': 2.8283449635605944, 'id': 310200}	1	[1]	[[[1807.47766 , 18.96424059, 301.0802949 , 3.30157478]]]	[[[14.031915 ,48.7056679, 0. ]]]	[[[0.00000033,0.00000033,0.00000033,0.00000033]]]	[[[0.00000033,0.00000033,0. ]]]	[[[0.00000033,0.00000033,0.00000033]]]	[1.]
{'B_diff': 0.25, 'I_diff': 0.5, 'T_diff': 0.25, 'N0': 1638.7397519819963, 'h_N': 7.606827855358886, 'r0': 0.7816921636823837, 'a0': 0.0008340872351899956, 'h0': 0.9383266472146014, 'alpha0': 0.0005844319481113716, 'eta0': 2.8403123513369843, 'delta': 0.05284737506317569, 'n': 1.0086212435968254, 'nu': 1.640636215008446, 'a_scale': 3.9991012930007783, 'id': 308000}	4	[1,1,1,1]	[[[ 0.65260009,7119.29407 , 78.6395211 , 112.7316344 ], [ 341.568283 ,5164.35817 , 563.075976 , 135.4005709 ], [1638.73921 , 0. , 0. , 0. ], [ 0.89508296,5915.91424 , 190.1809716 , 206.217161 ]]]	[[[7119.29407 , 39.411636 , 86.1304675], [ 0. , 126.573885 , 82.4594619], [ 0. , 0. , 0. ], [5915.91424 , 82.3751966, 206.217161 ]]]	[[[0. ,0. ,0. ,0. ], [1.42974941,0.82510345,1.44852847,0.66798347], [0.00000033,0. ,0. ,0. ], [0.39568316,0.25467174,1.2086665 ,0.65466742]]]	[[[0. ,0. ,0. ], [0. ,1.38353555,0.75348381], [0. ,0. ,0. ], [0.25467174,1.29759236,0.65466742]]]	[[[0. ,0. ,0. ], [0.82510345,1.48912411,0.53690044], [0. ,0. ,0. ], [0. ,1.15860624,0. ]]]	[0.89,0.04,0.02,0.05]
{'B_diff': 0.75, 'I_diff': 0.75, 'T_diff': 0.5, 'N0': 1652.5151115699282, 'h_N': 19.805813819329508, 'r0': 1.9874327919424846, 'a0': 0.0012667569090529796, 'h0': 0.7566246521336826, 'alpha0': 0.0002448405429569841, 'eta0': 2.468545950233257, 'delta': 0.048088777820253045, 'n': 1.273608721184845, 'nu': 1.135133698473552, 'a_scale': 3.7900779330392744, 'id': 277000}	2	[0,1]	[[[ 49.5989543,1592.2345103, 905.77284 , 601.740578 ], [ 30.9664833, 288.8786084, 719.230816 , 563.45362 ]]]	[[[ 69.9450103,429.167855 ,168.714119 ], [243.171061 ,430.886165 ,563.45362 ]]]	[[[1.57010953,0.69332441,0.31022725,0.06658968], [0.00000033,0.00000033,0.00000033,0.00000033]]]	[[[2.23137552,0.36396108,0.11356486], [0.00000033,0.00000033,0.00000033]]]	[[[0.77593778,0.73560308,0.1081498 ], [0.00000033,0.00000033,0. ]]]	[0.925,0.075]
{'B_diff': 0.5, 'I_diff': 0.25, 'T_diff': 0.25, 'N0': 1997.5987371935762, 'h_N': 5.304741978106752, 'r0': 1.9033121893898848, 'a0': 0.0013153852771935278, 'h0': 1.0285725262932437, 'alpha0': 0.0005640429126032455, 'eta0': 4.696109496498288, 'delta': 0.04018964706979619, 'n': 1.4454539242308888, 'nu': 1.596145190313685, 'a_scale': 1.4726431168245144, 'id': 272000}	2	[0,0]	[[[ 155.050749,4485.158597, 464.884773, 346.818672], [ 154.84066 ,4487.343996, 464.60255 , 346.790662]]]	[[[4276.1054 , 252.804848, 346.818672], [4278.20766 , 252.651218, 346.790662]]]	[[[1.91429462,0.71574026,1.3595656 ,0.55444249], [1.91795603,0.71557281,1.36047701,0.55444239]]]	[[[0.72323824,1.47835326,0.55444249], [0.72306171,1.47934042,0.55444239]]]	[[[0.63393296,1.23779854,1. ], [0.63389185,1.23863245,0. ]]]	[0.955,0.045]
{'B_diff': 0.5, 'I_diff': 0.75, 'T_diff': 0.5, 'N0': 1195.709889199911, 'h_N': 5.2733937825957575, 'r0': 0.627147302634088, 'a0': 0.0009344338015490885, 'h0': 0.5833491230409917, 'alpha0': 0.0004162216193861881, 'eta0': 2.59486585506371, 'delta': 0.03518367193160131, 'n': 1.5272377120787146, 'nu': 1.95124769251978, 'a_scale': 1.939313896236494, 'id': 312200}	1	[0]	[[[ 0.43257113,5372.29357 , 35.7795758 , 161.355615 ]]]	[[[1681.35717 , 20.3614338, 114.112848 ]]]	[[[0.00000033,0.00000033,0.00000033,0.00000033]]]	[[[0.00000033,0.00000033,0.00000033]]]	[[[0.00000033,0.00000033,0.00000033]]]	[1.]
{'B_diff': 0.5, 'I_diff': 0.5, 'T_diff': 0.75, 'N0': 1154.3547360008256, 'h_N': 13.36156369247099, 'r0': 0.655578913969788, 'a0': 0.001371602212113751, 'h0': 0.7403897583613845, 'alpha0': 0.000647377731097366, 'eta0': 4.799242118824509, 'delta': 0.030020780737802278, 'n': 1.637290302034488, 'nu': 1.247679960709862, 'a_scale': 1.0331441348861554, 'id': 273200}	1	[1]	[[[ 99.9844777 ,1669.4487502 , 145.62136661, 514.880073 ]]]	[[[1580.62115 , 136.760655, 0. ]]]	[[[1.32188984,0.83625516,1.45962153,0.12146343]]]	[[[0.8426824 ,1.48351046,0. ]]]	[[[0.7604013 ,1.11057638,0.12146343]]]	[1.]
{'B_diff': 0.5, 'I_diff': 1.0, 'T_diff': 0.25, 'N0': 1173.0698323950635, 'h_N': 17.602296441656783, 'r0': 1.056075029435066, 'a0': 0.0014804983145770276, 'h0': 1.2991950065848856, 'alpha0': 0.0008291628050984496, 'eta0': 1.9735670673756065, 'delta': 0.033380570492337266, 'n': 1.762972903528926, 'nu': 1.8004575195942731, 'a_scale': 4.615841772280793, 'id': 312800}	2	[0,0]	[[[ 0.63485024,7396.793164 , 29.5573217 , 52.6963882 ], [ 0.66912308,4727.483208 , 29.5573217 , 83.0085153 ]]]	[[[ 368.458664 , 15.4153006, 40.4102434], [4445.21127 , 15.4153006, 64.9901163]]]	[[[0.00000033,0.00000033,0.00000033,0.00000033], [0.00000033,0.00000033,0.00000033,0.00000033]]]	[[[0.00000033,0.00000033,0.00000033], [0.00000033,0.00000033,0.00000033]]]	[[[0.00000033,0.00000033,0.00000033], [0.00000033,0.00000033,0.00000033]]]	[0.435,0.565]
{'B_diff': 0.75, 'I_diff': 0.5, 'T_diff': 0.75, 'N0': 2129.0227838636188, 'h_N': 5.310368805246368, 'r0': 1.2133428004305113, 'a0': 0.0013105988491100666, 'h0': 1.0700548914282006, 'alpha0': 0.0006211635016416688, 'eta0': 4.261892953410192, 'delta': 0.05137625513794272, 'n': 1.5881408155677668, 'nu': 1.799195453722434, 'a_scale': 2.0527488761948165, 'id': 276400}	1	[0]	[[[ 277.17035 ,4990.1200976, 500.072322 , 188.14756 ]]]	[[[4941.17119 , 274.117912, 152.834286]]]	[[[1.58027207,0.73751178,1.39367662,0.37231358]]]	[[[0.73848898,1.58130566,0.43139214]]]	[[[0.66970709,1.19411312,0.11836879]]]	[1.]
{'B_diff': 0.75, 'I_diff': 0.75, 'T_diff': 0.25, 'N0': 2022.1721136049996, 'h_N': 9.224759090201644, 'r0': 0.5387402629218268, 'a0': 0.0010728640967205296, 'h0': 1.7599484987436331, 'alpha0': 0.0006306437852377583, 'eta0': 3.936411211134283, 'delta': 0.031701157577274056, 'n': 1.4913209392832687, 'nu': 1.251182532466387, 'a_scale': 3.248392871963909, 'id': 289600}	1	[0]	[[[ 145.884127 ,4671.8914589, 326.69079 , 316.2623168]]]	[[[4655.20046 , 179.628461, 301.69055 ]]]	[[[1.81879671,0.63305539,1.48922878,0.43101097]]]	[[[0.63338132,1.79398855,0.44008833]]]	[[[0.55053459,1.15645019,0.24472521]]]	[1.]
{'B_diff': 0.25, 'I_diff': 1.0, 'T_diff': 0.75, 'N0': 1924.6185178900066, 'h_N': 9.288554037269963, 'r0': 1.1322129412282662, 'a0': 0.0012958417294917375, 'h0': 2.1691217947121633, 'alpha0': 0.0003413039137501445, 'eta0': 3.382237877822773, 'delta': 0.05543703473817091, 'n': 1.283967646250694, 'nu': 1.5120476721481164, 'a_scale': 3.971862267524931, 'id': 284400}	12	[0,0,0,0,0,0,0,0,0,0,0,0]	[[[ 457.883847 ,3240.354677 ,1421.782055 , 172.5487874], [ 457.544046 ,3243.596394 ,1418.712535 , 173.2304453], [ 455.88604 ,3249.838586 ,1417.180015 , 173.9803336], [ 458.630764 ,3245.4939463,1415.826552 , 171.9985349], [ 460.858189 ,3222.616848 ,1422.790263 , 172.25121 ], [ 458.873785 ,3226.243991 ,1425.473379 , 172.9933091], [ 460.49227 ,3237.765418 ,1426.243151 , 170.6702241], [ 458.707662 ,3233.0158769,1419.390907 , 171.8248301], [ 458.491166 ,3233.106594 ,1423.059973 , 172.8864479], [ 461.038947 ,3225.8289449,1424.968031 , 172.0677601], [ 456.81029 ,3246.774539 ,1417.313491 , 173.3857176], [ 456.539848 ,3239.914229 ,1417.091167 , 174.0017154]]]	[[[3073.80621 , 135.943515 , 68.4672174], [3078.02156 , 136.813785 , 68.1481843], [3095.52522 , 136.334725 , 68.0208386], [3150.22912 , 134.067002 , 67.6529069], [3113.54058 , 135.095073 , 67.203167 ], [3061.63395 , 135.105149 , 68.4625371], [3131.34866 , 129.417511 , 67.2314131], [3164.52579 , 132.674567 , 67.9023841], [3080.98807 , 134.942493 , 68.1494289], [3138.56814 , 131.086001 , 66.8624031], [3081.26668 , 136.591781 , 68.5200426], [3082.05598 , 137.271557 , 68.9585254]]]	[[[1.24886247,1.0221899 ,0.69341941,0.79348409], [1.25294482,1.01724368,0.69437397,0.76304907], [1.2565222 ,1.01300409,0.69463611,0.7893975 ], [1.25162456,1.01611432,0.69611714,0.76698967], [1.24531525,1.02784379,0.69371838,0.77883526], [1.24848268,1.02287954,0.6919686 ,0.76835236], [1.24177206,1.02035835,0.69063921,0.80292012], [1.25277482,1.02902309,0.69514812,0.75312899], [1.25140338,1.02871331,0.69369598,0.75110803], [1.24270701,1.02653861,0.69173161,0.7772407 ], [1.25645011,1.01611976,0.69531765,0.73878526], [1.25698239,1.02553586,0.69575374,0.74383982]]]	[[[1.03161501,1.5355401 ,1.19729967], [1.04278766,1.42927924,1.14964893], [1.02710931,1.52551235,1.1906561 ], [1.01454063,1.4700296 ,1.17968059], [1.02044932,1.50104302,1.22984386], [1.04844715,1.48007459,1.18162012], [1.0113553 ,1.62701728,1.24045833], [1.01746095,1.41869374,1.12998146], [1.04643716,1.37503684,1.14667436], [1.01697569,1.53533838,1.21041942], [1.05439534,1.33413532,1.11554233], [1.04436802,1.37374342,1.1304568 ]]]	[[[ 4.58536975, 0.74638532, 1.02489963], [ 3.23637779, 0.74786741, 1.00049724], [ 3.92878989, 0.74811066, 1.00969644], [ 5.47014068, 0.74859377, 0.99993399], [ 7.12021521, 0.74739999, 0.99777779], [ 2.86054678, 0.74488843, 1.00343025], [ 6.33987363, 0.73967401, 1.02680598], [10.49052852, 0.74555706, 1.00004843], [ 4.85655254, 0.74486288, 0.9939889 ], [ 8.51967977, 0.74188939, 0.9998267 ], [ 2.69020628, 0.74963071, 0.99066699], [ 3.8240574 , 0.74933823, 0.98922569]]]	[0.29 ,0.125,0.135,0.175,0.145,0.02 ,0.03 ,0.015,0.015,0.025,0.005,0.02 ]
{'B_diff': 0.5, 'I_diff': 0.75, 'T_diff': 1.0, 'N0': 1037.3366928593919, 'h_N': 16.592970462957773, 'r0': 0.6881849434519113, 'a0': 0.0015931863727185994, 'h0': 2.1116367038599497, 'alpha0': 0.0003633872243818132, 'eta0': 3.26698783751804, 'delta': 0.04680676948652379, 'n': 1.5877579375541822, 'nu': 1.5794999332549977, 'a_scale': 1.0620904808178881, 'id': 312600}	1	[1]	[[[ 1.41751947,4690.66781 , 58.1875755 , 95.235244 ]]]	[[[3028.8057 , 47.2744769, 0. ]]]	[[[0.,0.,0.,0.]]]	[[[0.,0.,0.]]]	[[[0.,0.,0.]]]	[1.]
{'B_diff': 0.25, 'I_diff': 1.0, 'T_diff': 0.25, 'N0': 1920.2739527169845, 'h_N': 16.07489458073315, 'r0': 0.917214879432195, 'a0': 0.0015829691562780567, 'h0': 1.4966248441876635, 'alpha0': 0.0005990864863831703, 'eta0': 3.8383648478681036, 'delta': 0.04461517006256491, 'n': 1.7138790098514636, 'nu': 1.6919031239945639, 'a_scale': 3.674131414068505, 'id': 309600}	3	[0,1,1]	[[[ 0.92185835,9961.04267 , 76.3488806 , 87.68601219], [ 98.0700037 ,6582.153465 , 263.737357 , 212.450235 ], [ 0.93756553,9879.95313 , 85.2754396 , 97.9104967 ]]]	[[[4159.04202 , 30.7501575, 84.7944938], [6037.87572 , 161.831193 , 212.450235 ], [3858.56683 , 35.9025609, 97.9104967]]]	[[[0. ,0. ,0. ,0. ], [2.3894119 ,0.49442977,1.77770861,0.74858364], [0.03777611,0.03431737,0.53124236,0.30842365]]]	[[[0. ,0. ,0. ], [0.50239525,1.99909916,0.74858364], [0.04431829,0.62457169,0.30842365]]]	[[[0. ,0. ,0. ], [0.45301228,1.48690809,0. ], [0.02800713,0.48576015,0. ]]]	[0.76,0.1 ,0.14]
{'B_diff': 0.75, 'I_diff': 0.5, 'T_diff': 0.5, 'N0': 1607.5375993373966, 'h_N': 14.506750110910392, 'r0': 1.139234810726388, 'a0': 0.000778683532997894, 'h0': 0.8164500979234824, 'alpha0': 0.0006314781224849953, 'eta0': 3.8465026960623834, 'delta': 0.05811876176184631, 'n': 1.2647281828258359, 'nu': 1.5425262012804328, 'a_scale': 4.31710739716531, 'id': 289000}	4	[0,0,0,0]	[[[ 42.8020453,3191.74954 , 545.430139 , 344.0036883], [ 45.1924615,3204.00094 , 548.26819 , 341.7292182], [ 38.5672822,3123.14394 , 538.594049 , 349.3900512], [ 29.3235705,2899.08842 , 538.061047 , 361.9659717]]]	[[[2148.72287 , 219.138933, 261.428853], [2138.34263 , 219.650422, 259.885278], [2198.66888 , 214.897078, 267.490394], [2315.91361 , 203.645597, 282.863568]]]	[[[2.70169075,0.66837745,0.98979186,0.34702128], [2.43891108,0.63922854,0.94994877,0.34559332], [3.01108866,0.68083748,1.0039039 ,0.34159201], [3.19522857,0.59532263,0.88634527,0.3122134 ]]]	[[[0.8311322 ,1.47263205,0.43188925], [0.834736 ,1.46967708,0.43000144], [0.82028294,1.50801212,0.42183314], [0.78429872,1.59555548,0.37797189]]]	[[[1.96715897,1.22863362,0.2514369 ], [1.7799484 ,1.18812625,0.25172365], [2.21920532,1.25017548,0.25922549], [2.00758712,1.15221976,0.2348154 ]]]	[0.92 ,0.055,0.02 ,0.005]
{'B_diff': 0.25, 'I_diff': 1.0, 'T_diff': 0.5, 'N0': 1818.2289797814592, 'h_N': 9.609324782086947, 'r0': 1.8231265863804669, 'a0': 0.0016103784727326425, 'h0': 1.1806164156993657, 'alpha0': 0.0005238786540470231, 'eta0': 1.8970271493398148, 'delta': 0.04840481382467883, 'n': 1.8015863644819166, 'nu': 1.287941185808617, 'a_scale': 3.5211081587735342, 'id': 297000}	2	[0,0]	[[[ 28.0993681,4882.59028 , 301.750101 , 408.092296 ], [ 19.9442681,5243.97469 , 286.632884 , 392.891295 ]]]	[[[3846.64486 , 105.470728, 267.964442], [3442.67861 , 103.996847, 259.971494]]]	[[[3.74392494,0.37936742,0.95965051,0.31484167], [4.89456419,0.32819944,0.91197643,0.31639603]]]	[[[0.42086741,0.82139549,0.31271149], [0.3905686 ,0.6840963 ,0.30450016]]]	[[[0.59938125,1.38824315,0.5847521 ], [0.66379826,1.38211747,0.63244914]]]	[0.18,0.82]
{'B_diff': 0.75, 'I_diff': 0.25, 'T_diff': 1.0, 'N0': 1075.4709293721378, 'h_N': 5.063970108500572, 'r0': 0.8304638076083376, 'a0': 0.0009224944949329359, 'h0': 1.6716411399887126, 'alpha0': 0.000674132971484314, 'eta0': 1.6271947354912488, 'delta': 0.041352400586226426, 'n': 1.520056759971518, 'nu': 1.9111345196472294, 'a_scale': 4.349598492402257, 'id': 314200}	1	[0]	[[[ 0.28682267,6036.68192 , 30.5794474 , 34.5838597 ]]]	[[[2033.21621 , 20.5498423, 16.7057521]]]	[[[0.,0.,0.,0.]]]	[[[0.,0.,0.]]]	[[[0.,0.,0.]]]	[1.]
{'B_diff': 0.75, 'I_diff': 0.25, 'T_diff': 0.75, 'N0': 1760.3076258991068, 'h_N': 7.186317643178081, 'r0': 1.4012740889445896, 'a0': 0.0009196745425139369, 'h0': 1.5193296138178427, 'alpha0': 0.0005530779850601943, 'eta0': 1.442617078442119, 'delta': 0.05307512622563975, 'n': 1.2435115815906364, 'nu': 1.664314781476301, 'a_scale': 3.254513492798403, 'id': 314000}	1	[0]	[[[ 0.31521748,6833.596705 , 58.9431666 , 86.8313671 ]]]	[[[6322.68797 , 40.1061902, 37.7406522]]]	[[[0.,0.,0.,0.]]]	[[[0.,0.,0.]]]	[[[0.,0.,0.]]]	[1.]
{'B_diff': 0.75, 'I_diff': 0.5, 'T_diff': 0.25, 'N0': 1995.7815463238442, 'h_N': 9.55231317139198, 'r0': 0.7450485968781249, 'a0': 0.0006434537460904889, 'h0': 1.1499308203173406, 'alpha0': 0.000787283420624683, 'eta0': 2.9095852050480056, 'delta': 0.045864350152746355, 'n': 1.2507033926755429, 'nu': 1.6566583823380288, 'a_scale': 2.4909686884910633, 'id': 314400}	2	[0,0]	[[[ 0.67309852,13990.322377 , 50.7110752 , 59.8851306 ], [ 0.71240639, 7366.5089583 , 50.7110583 , 115.5582509 ]]]	[[[ 751.539577 , 27.2661175, 41.5662733], [7340.07076 , 27.2661084, 85.4245221]]]	[[[0. ,0. ,0. ,0. ], [0.00000033,0.00000033,0.00000033,0.00000033]]]	[[[0. ,0. ,0. ], [0.00000033,0.00000033,0.00000033]]]	[[[0. ,0. ,0. ], [0.00000033,0.00000033,0.00000033]]]	[0.195,0.805]
{'B_diff': 0.75, 'I_diff': 0.5, 'T_diff': 1.0, 'N0': 1213.0094381751226, 'h_N': 14.293093126083473, 'r0': 1.0684147292995507, 'a0': 0.001329773924181911, 'h0': 1.0041605978829156, 'alpha0': 0.0007118809607651504, 'eta0': 4.366852423901744, 'delta': 0.05379293890119488, 'n': 1.4226738742953753, 'nu': 1.1310264827082135, 'a_scale': 2.479438962992342, 'id': 315000}	1	[1]	[[[984.031006 , 60.3410885,375.649618 , 0. ]]]	[[[ 35.4324582,242.693098 , 0. ]]]	[[[0.00000033,0.00000033,0.00000033,0. ]]]	[[[0.00000033,0.00000033,0. ]]]	[[[0.00000033,0.00000033,0. ]]]	[1.]
{'B_diff': 0.75, 'I_diff': 1.0, 'T_diff': 1.0, 'N0': 1705.0398844307076, 'h_N': 8.470207848566796, 'r0': 1.474191460810056, 'a0': 0.0014951663232243254, 'h0': 1.4115070039468844, 'alpha0': 0.00032445129620292055, 'eta0': 2.561055741224522, 'delta': 0.05742268972886211, 'n': 1.4602427853679396, 'nu': 1.179609286300793, 'a_scale': 2.286963124361364, 'id': 291000}	3	[1,0,0]	[[[1395.20202 , 61.1734965, 490.294885 , 0. ], [ 287.703288 , 932.480713 , 821.702956 , 369.837175 ], [ 420.507199 ,1337.622888 , 972.065078 , 278.7762675]]]	[[[ 38.4317866,281.405918 , 0. ], [910.884406 ,428.018619 ,238.602701 ], [261.174178 ,454.092446 ,180.371084 ]]]	[[[0.00000033,0.00000033,0.00000033,0. ], [0.8938205 ,1.37596113,0.45855697,0.10395356], [1.0355986 ,1.24241674,0.51298938,0.29736298]]]	[[[0.00000033,0.00000033,0. ], [1.38729819,0.62429724,0.17039145], [1.92697547,0.88110394,0.55107134]]]	[[[0.00000033,0.00000033,0. ], [1.42138612,0.43782837,0.17591779], [1.32763826,0.78592134,0.23039576]]]	[0.615,0.315,0.07 ]
{'B_diff': 0.25, 'I_diff': 0.25, 'T_diff': 0.75, 'N0': 1400.4018510325718, 'h_N': 16.093597715103158, 'r0': 0.7375376040469985, 'a0': 0.001994059736229323, 'h0': 1.2345949881701026, 'alpha0': 0.00048548805182176385, 'eta0': 4.652269172108123, 'delta': 0.03839277726546344, 'n': 1.5231221736198859, 'nu': 1.2425739473786876, 'a_scale': 2.5686032609571363, 'id': 282000}	2	[0,1]	[[[ 308.69187 ,2006.789173 , 446.0704575, 266.670185 ], [1313.02819 , 25.6314751, 153.8904225, 0. ]]]	[[[1484.20563 , 359.197999 , 145.359313 ], [ 14.9293165, 81.688625 , 0. ]]]	[[[1.02761537,1.14945557,1.06550626,0.20648236], [0.00000033,0.00000033,0.00000033,0. ]]]	[[[1.18066185,1.11777401,0.27165327], [0.00000033,0.00000033,0. ]]]	[[[1.08526472,0.85526923,0.12853786], [0.00000033,0.00000033,0. ]]]	[0.995,0.005]
{'B_diff': 0.75, 'I_diff': 0.5, 'T_diff': 0.5, 'N0': 708.8229243841904, 'h_N': 17.460890207705923, 'r0': 0.9233486318857618, 'a0': 0.0007920551575888494, 'h0': 1.533360299924163, 'alpha0': 0.00022099825202827512, 'eta0': 3.599086465432644, 'delta': 0.04575521494902686, 'n': 1.8806572764553442, 'nu': 1.6302242618604044, 'a_scale': 2.5476600151760813, 'id': 314600}	1	[0]	[[[ 2.06463174,1927.16105 , 148.4237913 , 162.2415031 ]]]	[[[758.13917 , 77.6197783,118.207937 ]]]	[[[0.,0.,0.,0.]]]	[[[0.,0.,0.]]]	[[[0.,0.,0.]]]	[1.]
{'B_diff': 0.75, 'I_diff': 1.0, 'T_diff': 0.75, 'N0': 1867.3231242769207, 'h_N': 17.742341441752444, 'r0': 1.0996006626262496, 'a0': 0.0014937664561252976, 'h0': 1.1158741373591599, 'alpha0': 0.0006558413689303803, 'eta0': 4.372486319189799, 'delta': 0.038814810091292506, 'n': 1.4268596743602329, 'nu': 1.4925701696797269, 'a_scale': 1.9723110877717995, 'id': 290800}	2	[0,0]	[[[ 59.7039364 ,4012.1214213 , 245.005548 , 354.6447222 ], [ 0.87903495,9332.68676 , 139.7498661 , 201.6000644 ]]]	[[[3985.35353 , 132.375871 , 274.446895 ], [1881.57654 , 50.3514221, 151.928019 ]]]	[[[2.26646305,0.5221641 ,1.37760022,0.32043337], [0.0661927 ,0.06167582,0.47804906,0.21087202]]]	[[[0.52311739,1.75128371,0.39509481], [0.14908062,0.26767304,0.25392021]]]	[[[0.40645406,0.99395338,0.06885157], [0.08337638,0.7157317 ,0.19940536]]]	[0.855,0.145]
{'B_diff': 1.0, 'I_diff': 0.75, 'T_diff': 0.5, 'N0': 1898.6844600750842, 'h_N': 14.440795654695393, 'r0': 0.7531401612711537, 'a0': 0.0006327088275709794, 'h0': 1.1831236023316842, 'alpha0': 0.0005498293900185274, 'eta0': 5.0566134474251445, 'delta': 0.04209769285506117, 'n': 1.327846912416197, 'nu': 1.0972815471470176, 'a_scale': 4.62154167917005, 'id': 267400}	2	[1,1]	[[[ 178.885792 ,1334.7338218, 581.623682 , 504.627933 ], [ 14.8076509, 827.1113259, 440.980884 , 696.393025 ]]]	[[[1299.1854 , 397.809428, 504.627933], [ 764.557485, 311.348136, 696.393025]]]	[[[1.05464647,1.00936345,0.50963623,0.06830592], [0.00000033,0.00000033,0.00000033,0.00000033]]]	[[[1.02946369,0.71093822,0.06830592], [0.00000033,0.00000033,0.00000033]]]	[[[0.55045868,0.09174624,0. ], [0.00000033,0.00000033,0. ]]]	[0.995,0.005]
{'B_diff': 0.75, 'I_diff': 0.75, 'T_diff': 0.75, 'N0': 1211.1687749151808, 'h_N': 15.922865990855952, 'r0': 0.6064044856777832, 'a0': 0.0013311613075057483, 'h0': 0.8242197659389685, 'alpha0': 0.000858645278849332, 'eta0': 3.92063528250515, 'delta': 0.041807694021254234, 'n': 1.7961459188861997, 'nu': 1.0608241590949248, 'a_scale': 4.636995598709476, 'id': 315600}	1	[1]	[[[1136.29393 , 27.1299635, 119.1806202, 0. ]]]	[[[15.7168791,68.9245604, 0. ]]]	[[[0.00000033,0.00000033,0.00000033,0. ]]]	[[[0.00000033,0.00000033,0. ]]]	[[[0.00000033,0.00000033,0. ]]]	[1.]
{'B_diff': 0.75, 'I_diff': 0.75, 'T_diff': 1.0, 'N0': 1057.5034995647452, 'h_N': 14.512189355277028, 'r0': 0.6117856480559378, 'a0': 0.001520373690784037, 'h0': 0.7366262627760816, 'alpha0': 0.0007146699472110527, 'eta0': 4.631890609259568, 'delta': 0.05885034787979153, 'n': 1.2605376925300524, 'nu': 1.0853546070343314, 'a_scale': 4.237654180290447, 'id': 315800}	1	[1]	[[[857.227079 , 99.8268304,303.841949 , 0. ]]]	[[[ 60.7517614,184.866929 , 0. ]]]	[[[0.00000033,0.00000033,0.00000033,0. ]]]	[[[0.00000033,0.00000033,0. ]]]	[[[0.00000033,0.00000033,0. ]]]	[1.]
{'B_diff': 0.5, 'I_diff': 1.0, 'T_diff': 0.5, 'N0': 657.9098859661849, 'h_N': 11.79511688277201, 'r0': 1.0574392829819477, 'a0': 0.001617670844480403, 'h0': 2.2291624862163513, 'alpha0': 0.0008573764486289104, 'eta0': 2.6752157437338853, 'delta': 0.05843030088575761, 'n': 1.275145387587745, 'nu': 1.6316393128700453, 'a_scale': 4.1883324774247965, 'id': 313000}	1	[0]	[[[ 1.00114144,2174.89894016, 145.9639651 , 64.0171722 ]]]	[[[2174.80878 , 33.5243831, 44.8204011]]]	[[[0.17258241,0.14428193,0.62046437,0.33781858]]]	[[[0.14428292,0.24409781,0.38176487]]]	[[[0.29500425,0.83278531,0.68663625]]]	[1.]
{'B_diff': 1.0, 'I_diff': 0.25, 'T_diff': 1.0, 'N0': 1089.4438945415254, 'h_N': 17.01184136147127, 'r0': 1.9707985580180079, 'a0': 0.0006081728221063329, 'h0': 1.544695532961423, 'alpha0': 0.0006223098622347408, 'eta0': 4.165503665891666, 'delta': 0.058607152956020474, 'n': 1.6496172482571319, 'nu': 1.4543783009954758, 'a_scale': 3.7271024590436093, 'id': 279000}	1	[0]	[[[ 71.5097561,1542.066688 , 442.4455856, 214.9110499]]]	[[[1237.01786 , 363.824867, 129.388904]]]	[[[1.65077046,0.90284625,0.80833648,0.45890472]]]	[[[0.96464792,0.89802641,0.61141095]]]	[[[0.87155934,0.76417286,0.27418707]]]	[1.]
{'B_diff': 0.75, 'I_diff': 0.25, 'T_diff': 0.25, 'N0': 2068.690015975446, 'h_N': 9.676250335125761, 'r0': 0.5650419508764759, 'a0': 0.0013744877820355225, 'h0': 0.8814175770970561, 'alpha0': 0.00042267645852290235, 'eta0': 4.23379122050661, 'delta': 0.04654528502901359, 'n': 1.9854352810627978, 'nu': 1.533466879063384, 'a_scale': 3.437585858612617, 'id': 275200}	2	[0,1]	[[[ 603.421648 ,2473.7923703 , 567.910475 , 337.973734 ], [2024.51357 , 19.36617126, 72.5023112 , 0. ]]]	[[[2433.80203 , 276.375767 , 235.947977 ], [ 10.5121995, 50.660452 , 0. ]]]	[[[0.87555595,1.34788728,1.21566468,0.21744256], [0.00000033,0.00000033,0.00000033,0. ]]]	[[[1.35198248,1.32074479,0.24469519], [0.00000033,0.00000033,0. ]]]	[[[1.1752852 ,1.12430087,0.15498545], [0.00000033,0.00000033,0. ]]]	[0.975,0.025]
{'B_diff': 0.75, 'I_diff': 1.0, 'T_diff': 0.5, 'N0': 2058.0848933702146, 'h_N': 8.426536079121572, 'r0': 1.4694046726848624, 'a0': 0.001213228460343727, 'h0': 1.526355855987986, 'alpha0': 0.0007794294918081197, 'eta0': 4.234706477216409, 'delta': 0.05218141435601005, 'n': 1.9168517295625782, 'nu': 1.084069401644686, 'a_scale': 2.924521037126284, 'id': 316200}	1	[1]	[[[1899.0279 , 29.2665487, 259.510333 , 0. ]]]	[[[ 17.1909094,139.475207 , 0. ]]]	[[[0.00000033,0.00000033,0.00000033,0. ]]]	[[[0.00000033,0.00000033,0. ]]]	[[[0.00000033,0.00000033,0. ]]]	[1.]
{'B_diff': 0.25, 'I_diff': 1.0, 'T_diff': 0.25, 'N0': 2104.2014499903767, 'h_N': 9.277960625507667, 'r0': 0.564740907290284, 'a0': 0.0009651665815676943, 'h0': 1.0302357684513654, 'alpha0': 0.0005466309849570416, 'eta0': 1.4599262533606303, 'delta': 0.059534416695515985, 'n': 1.2791137195799998, 'nu': 1.2010553880715351, 'a_scale': 2.5683670710223545, 'id': 296800}	1	[1]	[[[ 7.81663948,7214.1529 , 300.818017 , 395.813321 ]]]	[[[1452.21192 , 208.690897, 395.813321]]]	[[[2.19523947,0.40774656,1.30735521,0.64152832]]]	[[[0.48407586,1.51521608,0.64152832]]]	[[[0.3890087 ,0.89345646,0. ]]]	[1.]
{'B_diff': 0.75, 'I_diff': 1.0, 'T_diff': 0.25, 'N0': 1279.3138377408218, 'h_N': 19.842609969470452, 'r0': 1.284127611737433, 'a0': 0.0008995437765279147, 'h0': 0.602080001194633, 'alpha0': 0.00023881957196295213, 'eta0': 4.5401996631357, 'delta': 0.04589351311660297, 'n': 1.3358399912799084, 'nu': 1.7457272587230606, 'a_scale': 4.4533726029631024, 'id': 316000}	1	[1]	[[[ 1.64140856,2505.5431545 , 72.4362288 , 348.271649 ]]]	[[[2459.43298 , 56.0515885, 348.271649 ]]]	[[[0.00000033,0.00000033,0.00000033,0.00000033]]]	[[[0.00000033,0.00000033,0.00000033]]]	[[[0.00000033,0.00000033,0. ]]]	[1.]
{'B_diff': 0.5, 'I_diff': 0.25, 'T_diff': 0.75, 'N0': 2062.0969281962834, 'h_N': 16.080156066221004, 'r0': 1.6212534057060393, 'a0': 0.0012870992128530495, 'h0': 1.3168447228441411, 'alpha0': 0.0002387108188859956, 'eta0': 4.234718176090608, 'delta': 0.03859350856485526, 'n': 1.3773387397399515, 'nu': 1.928396965256547, 'a_scale': 3.09759212009913, 'id': 310800}	2	[0,0]	[[[ 39.8411388 , 6405.172326 , 246.084466 , 277.775466 ], [ 0.43652149,10903.33341 , 58.8774272 , 106.1548608 ]]]	[[[6272.57187 , 123.930533 , 168.564029 ], [4196.46913 , 38.0203251, 46.252149 ]]]	[[[3.20231823,0.41085063,1.73742642,0.58378206], [0. ,0. ,0. ,0. ]]]	[[[0.41254505,1.75303632,0.74154435], [0. ,0. ,0. ]]]	[[[0.35489737,1.73146368,0.34380025], [0. ,0. ,0. ]]]	[0.295,0.705]
{'B_diff': 0.75, 'I_diff': 0.25, 'T_diff': 0.75, 'N0': 905.4478065872734, 'h_N': 13.28183813126102, 'r0': 1.1680361314190801, 'a0': 0.0006750200207611479, 'h0': 1.0018010044152255, 'alpha0': 0.0002529713837417547, 'eta0': 4.6400673322713875, 'delta': 0.05324179299667647, 'n': 1.8491319998738334, 'nu': 1.4082072644188206, 'a_scale': 1.2269516707547177, 'id': 288400}	2	[1,1]	[[[781.971488 , 27.26486787,249.802662 , 0. ], [197.91414 ,511.3141634 ,338.0268387 ,342.923449 ]]]	[[[ 19.8835557, 0. , 0. ], [436.323209 ,262.611557 , 0. ]]]	[[[0.00000033,0.00000033,0.00000033,0. ], [0.7784972 ,1.49214935,0.64992406,0.03643681]]]	[[[0.00000033,0. ,0. ], [1.54484623,0.68196088,0. ]]]	[[[0.00000033,0.00000033,0. ], [1.25753499,0.53965898,0.03643681]]]	[0.46,0.54]
{'B_diff': 0.75, 'I_diff': 1.0, 'T_diff': 1.0, 'N0': 1784.1386608398811, 'h_N': 13.19964545241672, 'r0': 1.4474314828647556, 'a0': 0.0014784935015697389, 'h0': 0.9689173788748083, 'alpha0': 0.0006281067691172801, 'eta0': 1.6037763562391953, 'delta': 0.03501941347824858, 'n': 1.572286847777565, 'nu': 1.3422895684338925, 'a_scale': 2.3316951696843615, 'id': 316600}	1	[0]	[[[ 0.45758952,9667.342798 , 106.5628952 , 221.813015 ]]]	[[[508.210588, 66.879585,142.495631]]]	[[[0.00000033,0.00000033,0.00000033,0.00000033]]]	[[[0.00000033,0.00000033,0.00000033]]]	[[[0.00000033,0.00000033,0.00000033]]]	[1.]
{'B_diff': 1.0, 'I_diff': 0.25, 'T_diff': 0.25, 'N0': 1922.0760588849562, 'h_N': 12.970440529778529, 'r0': 1.4230896469510697, 'a0': 0.001443659209084887, 'h0': 0.9986976967626908, 'alpha0': 0.0002812996194201036, 'eta0': 3.505612622196315, 'delta': 0.03843420151628709, 'n': 1.8100395541935033, 'nu': 1.9600946931405328, 'a_scale': 4.241638779498711, 'id': 316800}	1	[0]	[[[ 0.4329777,6833.41166 , 50.7597151, 172.5594174]]]	[[[5549.97177 , 26.8008877, 108.768757 ]]]	[[[0.,0.,0.,0.]]]	[[[0.,0.,0.]]]	[[[0.,0.,0.]]]	[1.]
{'B_diff': 0.5, 'I_diff': 0.25, 'T_diff': 1.0, 'N0': 1948.2956489892326, 'h_N': 18.655792745017713, 'r0': 1.8149639521521475, 'a0': 0.0011264245152276236, 'h0': 2.064899302341452, 'alpha0': 0.00028520070252722497, 'eta0': 2.6119687955444766, 'delta': 0.04394473075442839, 'n': 1.3078345425429792, 'nu': 1.2480020108312837, 'a_scale': 3.4372871416381066, 'id': 298200}	2	[0,0]	[[[ 22.9716625,5990.02379 , 514.2561215, 291.571268 ], [ 19.3650626,5760.36833 , 504.9385905, 299.938977 ]]]	[[[2870.1944 , 442.998826, 186.895139], [3131.68317 , 436.165718, 195.599992]]]	[[[3.95375491,0.49688209,1.24954584,0.66562081], [3.2414593 ,0.48449023,1.21662249,0.63636988]]]	[[[0.63645258,1.33976058,0.84900372], [0.56737938,1.30497423,0.80859324]]]	[[[0.60728204,0.75551368,0.34658229], [0.40495519,0.71267766,0.31979935]]]	[0.905,0.095]
{'B_diff': 1.0, 'I_diff': 0.75, 'T_diff': 0.25, 'N0': 1049.5361456454127, 'h_N': 6.994994182418114, 'r0': 1.1983938985242415, 'a0': 0.0015807399040391958, 'h0': 1.6020546505590787, 'alpha0': 0.0006164318800363938, 'eta0': 4.652374460239777, 'delta': 0.03545820726347422, 'n': 1.8703538136997966, 'nu': 1.560940672815966, 'a_scale': 3.965025207460046, 'id': 292800}	1	[0]	[[[ 28.4093765,2148.9055928, 157.8199412, 211.5971057]]]	[[[2134.06387 , 74.3181715, 186.057735 ]]]	[[[2.48322423,0.49735493,1.21850914,0.29047052]]]	[[[0.4983635 ,1.50329827,0.31198793]]]	[[[0.36558686,0.98891271,0.13534005]]]	[1.]
{'B_diff': 1.0, 'I_diff': 0.25, 'T_diff': 0.75, 'N0': 1443.2237234619379, 'h_N': 10.216068086317128, 'r0': 0.5643136122068473, 'a0': 0.0011900876069722522, 'h0': 1.287419952267662, 'alpha0': 0.0002885094429457432, 'eta0': 2.56326056583316, 'delta': 0.03534942021950558, 'n': 1.2087807996555164, 'nu': 1.5190842296147804, 'a_scale': 2.5763625591514163, 'id': 317200}	1	[0]	[[[ 1.10931915,3641.486959 , 93.450283 , 296.452623 ]]]	[[[3410.94288 , 69.7656773, 115.854274 ]]]	[[[0.00000033,0.00000033,0.00000033,0.00000033]]]	[[[0.00000033,0.00000033,0.00000033]]]	[[[0.00000033,0.00000033,0.00000033]]]	[1.]
{'B_diff': 1.0, 'I_diff': 0.25, 'T_diff': 1.0, 'N0': 867.6722264589141, 'h_N': 12.624058970349077, 'r0': 1.7053557034979987, 'a0': 0.0016210355801154783, 'h0': 0.6690910700412823, 'alpha0': 0.0006012806305645386, 'eta0': 2.568606394910132, 'delta': 0.044040984469853175, 'n': 1.2625599096012654, 'nu': 1.028591823450118, 'a_scale': 2.352471062393633, 'id': 317400}	2	[0,1]	[[[ 21.9771973,181.1121586,411.3472344,317.046536 ], [ 20.3250712,193.4116785,403.357536 ,236.9801 ]]]	[[[ 90.8964682,399.418104 ,170.062341 ], [ 88.5237035,403.357536 ,236.9801 ]]]	[[[0.00000033,0.00000033,0.00000033,0.00000033], [0.00000033,0.00000033,0.00000033,0.00000033]]]	[[[0.00000033,0.00000033,0.00000033], [0.00000033,0.00000033,0.00000033]]]	[[[0.00000033,0.00000033,0.00000033], [0.00000033,0. ,0. ]]]	[0.975,0.025]
{'B_diff': 0.25, 'I_diff': 0.5, 'T_diff': 0.75, 'N0': 660.0230820357335, 'h_N': 6.060073832274464, 'r0': 1.9591591584726162, 'a0': 0.0008072095838594885, 'h0': 2.121466686198504, 'alpha0': 0.00023760430865980378, 'eta0': 4.18941714201455, 'delta': 0.05635883347530123, 'n': 1.8116723249336317, 'nu': 1.9352248674134347, 'a_scale': 4.5995786581092055, 'id': 295600}	1	[0]	[[[ 18.9152068,1227.362751 , 374.5292629, 127.8513315]]]	[[[757.983272 , 95.2055249, 84.4105849]]]	[[[2.40103315,0.85806466,0.62839566,0.45928357]]]	[[[0.89051916,1.423839 ,0.54962115]]]	[[[1.45049925,0.77954642,0.54861605]]]	[1.]
{'B_diff': 0.5, 'I_diff': 0.5, 'T_diff': 0.5, 'N0': 1736.71964483036, 'h_N': 5.157630678828534, 'r0': 0.6626167904892089, 'a0': 0.0020358906955347806, 'h0': 0.9616053461946983, 'alpha0': 0.0007062554609667709, 'eta0': 4.788141381820963, 'delta': 0.04440622672558907, 'n': 1.6461992004407398, 'nu': 1.8076060661176696, 'a_scale': 1.4575832137098452, 'id': 285800}	1	[1]	[[[ 349.860441,3716.019482, 426.321562, 167.410811]]]	[[[3633.32448 , 265.489559, 167.410811]]]	[[[1.2433051 ,0.92256836,1.43912242,0.38540982]]]	[[[0.92481443,1.57486145,0.38540982]]]	[[[0.8595355 ,1.24346241,0. ]]]	[1.]
{'B_diff': 1.0, 'I_diff': 0.75, 'T_diff': 0.75, 'N0': 1500.2075635722258, 'h_N': 8.899115084218245, 'r0': 1.6633802562020406, 'a0': 0.0006315582290594585, 'h0': 0.6424101425027429, 'alpha0': 0.00029807919064020146, 'eta0': 3.727291775461484, 'delta': 0.05108350919120494, 'n': 1.1689390465304217, 'nu': 1.2491717878116262, 'a_scale': 3.973994716491731, 'id': 318800}	1	[1]	[[[ 2.00350388,1002.5154665 , 441.628859 , 441.463879 ]]]	[[[914.88261 ,297.069909,441.463879]]]	[[[0.00000033,0.00000033,0.00000033,0.00000033]]]	[[[0.00000033,0.00000033,0.00000033]]]	[[[0.00000033,0.00000033,0. ]]]	[1.]
{'B_diff': 0.75, 'I_diff': 1.0, 'T_diff': 0.5, 'N0': 1063.6327873095236, 'h_N': 19.313956521132184, 'r0': 0.7018220641544156, 'a0': 0.0013707337373486202, 'h0': 1.9971892793384658, 'alpha0': 0.0005755060426312183, 'eta0': 4.220614605326382, 'delta': 0.05085649503504722, 'n': 1.6458952013802133, 'nu': 1.9964199290212612, 'a_scale': 3.098823797524607, 'id': 303400}	2	[1,1]	[[[ 87.4545319 ,2766.32024374, 238.4404226 , 92.9749761 ], [ 1.7848385 ,6858.065487 , 126.5353393 , 43.7468722 ]]]	[[[2756.77796 , 91.9259826, 92.9749761], [ 362.360567 , 34.7025006, 43.7468722]]]	[[[1.9509572 ,0.57723611,1.22845746,0.52188711], [0.07274452,0.06159519,0.61164607,0.57163697]]]	[[[0.57769322,1.60970626,0.52188711], [0.14993788,0.71994067,0.57163697]]]	[[[0.46224758,1.02610661,0. ], [0.05688479,0.60208689,0. ]]]	[0.695,0.305]
{'B_diff': 0.25, 'I_diff': 0.25, 'T_diff': 0.75, 'N0': 790.7335518427805, 'h_N': 10.326698128886914, 'r0': 1.6584444771633167, 'a0': 0.0010194904043605575, 'h0': 1.9565777202653474, 'alpha0': 0.0006222645379628048, 'eta0': 5.149090848128435, 'delta': 0.04313023764626492, 'n': 1.4132308426598708, 'nu': 1.6503868354433546, 'a_scale': 2.8766709576630483, 'id': 294800}	1	[0]	[[[ 41.1268855,1588.295503 , 376.954296 , 120.1382107]]]	[[[1409.14835 , 199.26606 , 97.3177934]]]	[[[1.87294209,0.87942514,0.92572558,0.70109161]]]	[[[0.908159 ,1.03729798,0.78546463]]]	[[[0.69834847,0.85179763,0.34724246]]]	[1.]
{'B_diff': 1.0, 'I_diff': 0.75, 'T_diff': 1.0, 'N0': 1485.231805555025, 'h_N': 8.78922006548026, 'r0': 1.2847950748941088, 'a0': 0.00086431996822819, 'h0': 0.9646625249028351, 'alpha0': 0.0005628344402563377, 'eta0': 4.7252084187156065, 'delta': 0.035808430323420765, 'n': 1.4733656327596316, 'nu': 1.3841073636419414, 'a_scale': 3.6992087026394684, 'id': 306200}	1	[0]	[[[ 3.43411868,1237.27171027, 393.8532232 , 486.15804 ]]]	[[[1233.16673 , 87.7346472, 339.705077 ]]]	[[[3.74076096,0.5491587 ,0.63794177,0.14670401]]]	[[[0.54868508,0.67212259,0.11206602]]]	[[[1.95861202,0.81860262,0.47771518]]]	[1.]
{'B_diff': 0.75, 'I_diff': 0.25, 'T_diff': 0.5, 'N0': 742.4687590107195, 'h_N': 5.009735964995735, 'r0': 1.1382349982668827, 'a0': 0.0006716951761103018, 'h0': 1.9634774752409234, 'alpha0': 0.0005325541790249142, 'eta0': 2.9612976307252, 'delta': 0.052900883296916126, 'n': 1.6435978459955447, 'nu': 1.2222411068195789, 'a_scale': 3.023039765818508, 'id': 313800}	1	[0]	[[[ 1.81830556,1086.543395 , 291.365995 , 211.7047721 ]]]	[[[557.372899,176.719269,148.736088]]]	[[[0.8592694 ,0.53200983,0.20867597,0.20659097]]]	[[[0.33215585,0.16161673,0.18980408]]]	[[[0.77183676,0.69990475,0.52151063]]]	[1.]
{'B_diff': 1.0, 'I_diff': 1.0, 'T_diff': 0.5, 'N0': 651.4934833604199, 'h_N': 16.4869062045128, 'r0': 1.637417859726877, 'a0': 0.0018695024653858252, 'h0': 1.9990745987428256, 'alpha0': 0.0007635128059010056, 'eta0': 1.9492333274579314, 'delta': 0.03421386464409966, 'n': 1.9318561911898056, 'nu': 1.4160027954375614, 'a_scale': 4.285452473819611, 'id': 319400}	2	[0,0]	[[[ 0.68860955,1294.70754872, 73.9392555 , 150.5489846 ], [ 0.45280322,4327.2952873 , 73.9392555 , 55.7619517 ]]]	[[[1290.03769 , 40.6553018, 102.297154 ], [ 27.8798773, 40.6553018, 36.4111936]]]	[[[0.00000033,0.00000033,0.00000033,0.00000033], [0.00000033,0.00000033,0.00000033,0.00000033]]]	[[[0.00000033,0.00000033,0.00000033], [0.00000033,0.00000033,0.00000033]]]	[[[0.00000033,0.00000033,0.00000033], [0.00000033,0.00000033,0.00000033]]]	[0.34,0.66]
{'B_diff': 1.0, 'I_diff': 0.5, 'T_diff': 0.75, 'N0': 1670.819515911301, 'h_N': 17.728006824871876, 'r0': 0.7300384671984521, 'a0': 0.0013388695601446068, 'h0': 1.5788160161396623, 'alpha0': 0.0007309304824245745, 'eta0': 2.465521179999377, 'delta': 0.051134461552897185, 'n': 1.669963318061158, 'nu': 1.594964497409899, 'a_scale': 2.181979986329167, 'id': 318000}	1	[0]	[[[ 1.49742532,8167.60999 , 68.6413614 , 65.172801 ]]]	[[[3759.85932 , 42.1495259, 50.7008134]]]	[[[0.00000033,0.00000033,0.00000033,0.00000033]]]	[[[0.00000033,0.00000033,0.00000033]]]	[[[0.00000033,0.00000033,0.00000033]]]	[1.]
{'B_diff': 1.0, 'I_diff': 0.25, 'T_diff': 0.75, 'N0': 1455.3061967945762, 'h_N': 7.2131393197736235, 'r0': 1.1979626567467172, 'a0': 0.0019676464388263216, 'h0': 1.191874629280071, 'alpha0': 0.0008492141422174209, 'eta0': 4.537948893980646, 'delta': 0.05190552522397161, 'n': 1.8185068650735785, 'nu': 1.241337498716151, 'a_scale': 3.443503372775031, 'id': 278800}	2	[1,0]	[[[1357.96634 , 21.8198448, 163.2232771, 0. ], [ 374.872572 ,1276.6066057, 525.840186 , 264.419332 ]]]	[[[ 11.6179915, 129.056101 , 0. ], [1237.07046 , 346.621716 , 144.840513 ]]]	[[[0.00000033,0.00000033,0.00000033,0. ], [0.88097278,1.45738888,0.83257268,0.09292121]]]	[[[0.00000033,0.00000033,0. ], [1.46849836,0.89839378,0.12984883]]]	[[[0.00000033,0.00000033,0. ], [1.21161873,0.70845247,0.04825796]]]	[0.265,0.735]
{'B_diff': 1.0, 'I_diff': 0.75, 'T_diff': 1.0, 'N0': 1210.0761152482191, 'h_N': 16.145260350967266, 'r0': 1.321370071971824, 'a0': 0.0009390833181336471, 'h0': 2.221842346220644, 'alpha0': 0.000682318548022241, 'eta0': 1.6669804518034999, 'delta': 0.05540937173355624, 'n': 1.5908300398034458, 'nu': 1.7803004304958718, 'a_scale': 4.245226325893022, 'id': 319000}	2	[0,0]	[[[ 0.74266081,9829.5827554 , 54.012899 , 13.77676374], [ 0.79170931,4136.26632607, 54.012899 , 50.9923115 ]]]	[[[ 43.7338654 , 31.3424226 , 7.32879437], [4129.74386 , 31.3424226 , 28.5549678 ]]]	[[[0.,0.,0.,0.], [0.,0.,0.,0.]]]	[[[0.,0.,0.], [0.,0.,0.]]]	[[[0.,0.,0.], [0.,0.,0.]]]	[0.66,0.34]
{'B_diff': 0.75, 'I_diff': 0.75, 'T_diff': 0.25, 'N0': 2102.7707894911027, 'h_N': 5.707114539650988, 'r0': 0.5761971008225624, 'a0': 0.0007100051606771147, 'h0': 1.115674515032666, 'alpha0': 0.00045203508022056526, 'eta0': 2.513476554991092, 'delta': 0.0599844617621609, 'n': 1.3168260438684265, 'nu': 1.2102277216911308, 'a_scale': 1.423020348583516, 'id': 276800}	1	[1]	[[[ 407.939235 ,3475.708618 , 454.7207861, 318.536897 ]]]	[[[3103.83162 , 434.906393, 318.536897]]]	[[[1.11159188,1.00475473,1.32540253,0.35812783]]]	[[[1.03139481,1.35227146,0.35812783]]]	[[[0.82557693,0.76967728,0. ]]]	[1.]
{'B_diff': 0.75, 'I_diff': 0.5, 'T_diff': 0.5, 'N0': 1888.9896727679852, 'h_N': 11.556651103006104, 'r0': 1.4506652099470272, 'a0': 0.001706836489707314, 'h0': 1.4600935142348686, 'alpha0': 0.00047396296158958603, 'eta0': 3.001497040662052, 'delta': 0.05455112202195914, 'n': 1.042650519983245, 'nu': 1.1730113958951323, 'a_scale': 1.0087813213270338, 'id': 301800}	3	[1,1,1]	[[[ 64.4192633 ,4539.97010306, 365.4422114 , 384.426557 ], [ 64.4611408 ,4540.80646 , 365.4621701 , 384.206481 ], [1888.98904 , 0. , 0. , 0. ]]]	[[[4539.96986 , 347.327221, 0. ], [4540.80646 , 347.346269, 0. ], [ 0. , 0. , 0. ]]]	[[[2.66977463,0.50302552,1.26645292,0.32531236], [2.66553168,0.50352352,1.26718232,0.32852329], [0.00000033,0. ,0. ,0. ]]]	[[[0.50302553,1.28834243,0. ], [0.50352352,1.28905322,0. ], [0. ,0. ,0. ]]]	[[[0.43325877,0.87854618,0.32531236], [0. ,0.88082672,0.32852329], [0. ,0. ,0. ]]]	[0.645,0.1 ,0.255]
{'B_diff': 1.0, 'I_diff': 1.0, 'T_diff': 0.25, 'N0': 1185.5175820747852, 'h_N': 17.318018305533602, 'r0': 0.8771477573261981, 'a0': 0.000608809093765725, 'h0': 2.1028434751184992, 'alpha0': 0.0005768036314209149, 'eta0': 3.6331943886832363, 'delta': 0.03693440410403958, 'n': 1.9567755804350413, 'nu': 1.148538889782562, 'a_scale': 2.6802681513041433, 'id': 306400}	3	[1,1,1]	[[[ 12.7094564,4736.238064 , 239.076978 , 195.821241 ], [ 63.8096781,1474.4029729, 271.253786 , 320.284639 ], [ 994.91673 , 40.9376197, 227.496912 , 25.5224317]]]	[[[ 575.615464 , 221.095392 , 195.821241 ], [1445.50865 , 144.780194 , 320.284639 ], [ 23.2411306, 126.417022 , 25.5224317]]]	[[[3.98396171,0.40809989,1.25568632,0.60757899], [1.66349706,0.6807218 ,0.60897522,0.12979484], [0.00000033,0.00000033,0.00000033,0.00000033]]]	[[[0.87839176,1.31229821,0.60757899], [0.68572319,0.80400038,0.12979484], [0.00000033,0.00000033,0.00000033]]]	[[[0.45305266,0.67324461,0. ], [0.45261835,0.39402825,0. ], [0.00000033,0.00000033,0. ]]]	[0.845,0.15 ,0.005]
{'B_diff': 1.0, 'I_diff': 0.5, 'T_diff': 0.5, 'N0': 2225.869409082894, 'h_N': 8.479623482518965, 'r0': 0.5675672944703516, 'a0': 0.0017263786416482501, 'h0': 2.262905149729365, 'alpha0': 0.0008313585072387107, 'eta0': 1.7213755075283315, 'delta': 0.039858226927737064, 'n': 1.0436864828423906, 'nu': 1.6698281298561253, 'a_scale': 1.4776907586767725, 'id': 317800}	5	[0,0,0,1,1]	[[[ 0.67537444, 8069.6164823 , 34.7117223 , 53.2407654 ], [ 0.67537444, 8069.61651446, 34.7117223 , 53.2407651 ], [ 0.67537444, 8069.61646922, 34.7117223 , 53.2407656 ], [ 2225.86867 , 0. , 0. , 0. ], [ 0.65598879,18653.763 , 34.7117107 , 17.79154559]]]	[[[8069.61402 , 23.5087106 , 25.0828432 ], [8069.61401 , 23.5087106 , 25.0828433 ], [8069.61404 , 23.5087106 , 25.0828431 ], [ 0. , 0. , 0. ], [ 0. , 23.5087027 , 7.92599029]]]	[[[0. ,0. ,0. ,0. ], [0. ,0. ,0. ,0.00000001], [0. ,0. ,0. ,0. ], [0.00000033,0. ,0. ,0. ], [0.00000033,0.00000033,0.00000033,0.00000033]]]	[[[0. ,0. ,0. ], [0. ,0. ,0.00000001], [0. ,0. ,0. ], [0. ,0. ,0. ], [0. ,0.00000033,0.00000033]]]	[[[0.01334729,0. ,0.00000001], [0.02719842,0. ,0.00000002], [0.00217663,0. ,0. ], [0. ,0. ,0. ], [0.00000033,0.00000033,0.00000033]]]	[0.85,0.03,0.07,0.04,0.01]
{'B_diff': 0.5, 'I_diff': 0.5, 'T_diff': 0.25, 'N0': 1746.795307457329, 'h_N': 18.104085048774365, 'r0': 0.5102998697296977, 'a0': 0.0006926076839214655, 'h0': 2.173209880885757, 'alpha0': 0.00021897284022000138, 'eta0': 3.41019380273313, 'delta': 0.03458680071468236, 'n': 1.1275198223337703, 'nu': 1.1512726945180582, 'a_scale': 2.414808371367637, 'id': 311200}	1	[0]	[[[ 9.62909889,2747.52614564, 503.759896 , 474.3332689 ]]]	[[[2740.57384 , 292.811398, 462.624261]]]	[[[1.26625443,0.44985424,0.52719241,0.21790757]]]	[[[0.45040496,0.63620033,0.22009082]]]	[[[0.31362449,0.38603883,0.13208405]]]	[1.]
{'B_diff': 0.25, 'I_diff': 0.25, 'T_diff': 0.75, 'N0': 2226.3381558203732, 'h_N': 12.913276234613136, 'r0': 1.9637468423117093, 'a0': 0.0019271772465779067, 'h0': 1.9309369308735918, 'alpha0': 0.00044507102548780404, 'eta0': 2.4603031319035864, 'delta': 0.03025595637165671, 'n': 1.652642632858854, 'nu': 1.8625925151529503, 'a_scale': 2.570132514822107, 'id': 320400}	1	[0]	[[[ 0.21152758,12476.68278 , 31.76832533, 55.9694473 ]]]	[[[4533.62833 , 22.5560725, 14.1907444]]]	[[[0.,0.,0.,0.]]]	[[[0.,0.,0.]]]	[[[0.,0.,0.]]]	[1.]
{'B_diff': 0.25, 'I_diff': 0.25, 'T_diff': 1.0, 'N0': 2138.36209115428, 'h_N': 9.40973620353901, 'r0': 1.9041136635940061, 'a0': 0.0012072088668823968, 'h0': 1.5030390123659982, 'alpha0': 0.0008880101255062949, 'eta0': 1.997434113354215, 'delta': 0.03733763708874838, 'n': 1.5326995789936195, 'nu': 1.6372235800317183, 'a_scale': 1.3919485586698899, 'id': 320600}	1	[1]	[[[ 0.19612306,11579.498 , 25.28696204, 65.7298305 ]]]	[[[6105.65515 , 18.2917592, 0. ]]]	[[[0.00000033,0.00000033,0.00000033,0.00000033]]]	[[[0.00000033,0.00000033,0. ]]]	[[[0.00000033,0.00000033,0.00000033]]]	[1.]
{'B_diff': 1.0, 'I_diff': 0.75, 'T_diff': 0.75, 'N0': 915.6173518796048, 'h_N': 10.774287941901715, 'r0': 1.3179335889868182, 'a0': 0.0013011822036892917, 'h0': 1.712397343726378, 'alpha0': 0.000527575366773614, 'eta0': 4.229456707781983, 'delta': 0.04929474129054874, 'n': 1.946042741550028, 'nu': 1.5048790959063245, 'a_scale': 4.659293816023055, 'id': 293200}	6	[0,0,0,0,0,0]	[[[ 47.8697421,571.3352384,658.0939747,264.397376 ], [ 47.3072432,560.3375943,655.7416099,266.140862 ], [ 48.4512746,541.9829856,654.7269366,267.357763 ], [ 48.9799268,545.133259 ,658.8347606,266.242343 ], [ 48.3566234,569.9658048,657.8203679,264.444809 ], [ 47.8774899,584.593087 ,656.8182933,263.729713 ]]]	[[[473.026079 , 82.7479027,135.340157 ], [476.680558 , 82.3532709,135.657108 ], [479.47479 , 81.9014176,135.419096 ], [473.728915 , 81.9148506,135.036643 ], [473.502388 , 82.6481919,135.093388 ], [473.890406 , 82.9643473,134.874091 ]]]	[[[1.31099286,1.31268662,0.49057203,0.34137575], [1.33012314,1.36254622,0.49245231,0.33915767], [1.28757246,1.43661797,0.49404802,0.3386542 ], [1.26332772,1.42151881,0.4916931 ,0.33942658], [1.26704978,1.35656576,0.49167936,0.34004256], [1.30038403,1.26590962,0.48816414,0.34025489]]]	[[[1.29185386,0.53052593,0.17090229], [1.2734019 ,0.54250336,0.16930889], [1.26550797,0.547186 ,0.16848832], [1.2899198 ,0.57007593,0.17145506], [1.28790312,0.56925695,0.17127184], [1.28485212,0.51411883,0.1654146 ]]]	[[[4.23486456,0.56336836,0.65818842], [5.31883303,0.56529422,0.65040971], [7.57600133,0.56613149,0.64475546], [6.42753575,0.56451208,0.64837442], [4.72096633,0.56566746,0.65659557], [3.64037354,0.56095674,0.65788896]]]	[0.32 ,0.44 ,0.025,0.135,0.065,0.015]
{'B_diff': 1.0, 'I_diff': 0.25, 'T_diff': 0.75, 'N0': 1944.1534188027726, 'h_N': 13.523287403925673, 'r0': 1.0990858815815616, 'a0': 0.0011719869286185647, 'h0': 1.1604548428833135, 'alpha0': 0.0007686686834151997, 'eta0': 3.5556652791791694, 'delta': 0.032311641881354436, 'n': 1.0506983772746055, 'nu': 1.395765757708868, 'a_scale': 2.8542349292500706, 'id': 304400}	4	[0,1,1,1]	[[[ 2.86137137,4388.78543779, 201.771762 , 356.385428 ], [ 165.607745 ,9055.18718 , 466.643024 , 241.5891268 ], [ 2.86156035,4389.09674 , 201.7673496 , 356.339736 ], [1944.15277 , 0. , 0. , 0. ]]]	[[[4388.48583 , 150.351963, 248.677715], [ 0. , 288.595328, 176.348982], [4389.09674 , 150.347397, 248.62247 ], [ 0. , 0. , 0. ]]]	[[[2.55926854,0.46223073,1.6857137 ,0.529205 ], [2.05188695,0.60086415,1.9629436 ,0.93675631], [2.55952411,0.4622211 ,1.68571317,0.52928352], [0.00000033,0. ,0. ,0. ]]]	[[[0.46224413,1.76432509,0.624255 ], [0. ,2.0089746 ,1.07552114], [0.4622211 ,1.76432032,0.62438455], [0. ,0. ,0. ]]]	[[[0.27037868,1.47894597,0.31178833], [0.60086415,1.92228332,0.57203985], [0. ,1.47895313,0.31181628], [0. ,0. ,0. ]]]	[0.76,0.07,0.13,0.04]
{'B_diff': 0.25, 'I_diff': 0.25, 'T_diff': 0.5, 'N0': 1748.7018014218063, 'h_N': 11.438285668078574, 'r0': 1.1968524101245448, 'a0': 0.0011745035691169475, 'h0': 1.1869850339634513, 'alpha0': 0.0007409200267038387, 'eta0': 3.18562241211099, 'delta': 0.031008279806719913, 'n': 1.5963985508467282, 'nu': 1.43216839745351, 'a_scale': 1.6578788101775486, 'id': 320200}	1	[0]	[[[ 0.35572384,8667.31334 , 47.94970137, 170.15522103]]]	[[[3716.2722 , 41.4638932 , 0.00012403]]]	[[[0.00000001,0.00000002,0.00000007,0.00000034]]]	[[[0.00000013,0.00000015,0.93351547]]]	[[[0.00000014,0.0000015 ,0.00000102]]]	[1.]
{'B_diff': 0.75, 'I_diff': 0.25, 'T_diff': 1.0, 'N0': 1636.3113007964607, 'h_N': 18.79354591960896, 'r0': 1.5587684509747892, 'a0': 0.0012885338026204026, 'h0': 0.5757251498752756, 'alpha0': 0.0006374108874492171, 'eta0': 2.8140432735199434, 'delta': 0.039007767958479364, 'n': 1.3763224338098712, 'nu': 1.2836679684733348, 'a_scale': 3.2620973926133274, 'id': 301400}	1	[0]	[[[ 3.40213002,2495.34866 , 160.5744721 , 581.402284 ]]]	[[[1253.61235 , 133.257045, 341.999256]]]	[[[1.05502503,0.44838285,0.920042 ,0.18474419]]]	[[[0.5761172 ,1.00300457,0.24858523]]]	[[[0.32861918,0.62477049,0.09434071]]]	[1.]
{'B_diff': 0.75, 'I_diff': 0.75, 'T_diff': 0.25, 'N0': 2060.5373646951916, 'h_N': 10.765808573698052, 'r0': 0.9907457992948399, 'a0': 0.0014454178842099289, 'h0': 0.8088899733081775, 'alpha0': 0.0004825076153627205, 'eta0': 2.1715750245973577, 'delta': 0.03960023365389445, 'n': 1.5368223123053295, 'nu': 1.1679586177630128, 'a_scale': 1.4369111834358685, 'id': 302400}	1	[1]	[[[ 2.09522176,4339.03268 , 180.5657208 , 640.674206 ]]]	[[[1917.7 , 177.413449, 640.674206]]]	[[[0.91126985,0.41182137,1.06164935,0.27869867]]]	[[[0.53064023,1.07224182,0.27869867]]]	[[[0.3243212 ,0.51802583,0. ]]]	[1.]
{'B_diff': 0.25, 'I_diff': 0.5, 'T_diff': 0.25, 'N0': 2184.813074111201, 'h_N': 17.264671590500207, 'r0': 0.8258558781475616, 'a0': 0.0006374667229306878, 'h0': 2.214189391377279, 'alpha0': 0.0003188987336073659, 'eta0': 1.8560615975651413, 'delta': 0.05539909064544178, 'n': 1.0788473123722273, 'nu': 1.7306137933342167, 'a_scale': 4.72248060828427, 'id': 320800}	2	[0,0]	[[[ 1.32498989,10438.07621297, 83.4129516 , 49.2234903 ], [ 1.30601787,13388.86619274, 83.4129516 , 33.6741151 ]]]	[[[10437.7418 , 43.6054205 , 32.6820127 ], [ 0.29659274, 43.6054205 , 18.1541996 ]]]	[[[0.,0.,0.,0.], [0.,0.,0.,0.]]]	[[[0.,0.,0.], [0.,0.,0.]]]	[[[0.,0.,0.], [0.,0.,0.]]]	[0.41,0.59]
{'B_diff': 0.75, 'I_diff': 0.75, 'T_diff': 0.5, 'N0': 880.1495720692435, 'h_N': 19.036148246269747, 'r0': 1.8294583823507051, 'a0': 0.0020487346745177515, 'h0': 0.6007167580160546, 'alpha0': 0.0006979908181430051, 'eta0': 3.183223757799225, 'delta': 0.05322216243515279, 'n': 1.7147547721105911, 'nu': 1.7608503271879519, 'a_scale': 3.9120423363970653, 'id': 302600}	2	[0,0]	[[[ 2.30940266,1320.52791823, 93.5815437 , 291.802891 ], [ 4.66335713,1301.34345003, 96.4699306 , 289.6736867 ]]]	[[[1315.73726 , 33.7528888, 190.57136 ], [1293.05214 , 37.7621756, 194.586593 ]]]	[[[0.74088606,0.3883702 ,0.6334884 ,0.16187386], [1.96097366,0.43775858,0.75502797,0.17181951]]]	[[[0.38886994,0.45075577,0.20657674], [0.4388694 ,0.71592867,0.22298819]]]	[[[0.29003999,0.77807557,0.09350228], [0.27615534,0.79864614,0.07261051]]]	[0.425,0.575]
{'B_diff': 0.25, 'I_diff': 0.25, 'T_diff': 0.25, 'N0': 1686.959690492924, 'h_N': 11.340822559225405, 'r0': 1.379625336264663, 'a0': 0.0013325161604693535, 'h0': 0.6241312068132595, 'alpha0': 0.0002895935454102776, 'eta0': 3.908856066787318, 'delta': 0.058173395288934525, 'n': 1.5559933955340117, 'nu': 1.3426016392707956, 'a_scale': 3.656254317489599, 'id': 268800}	2	[0,1]	[[[ 532.753922 , 667.128461 , 749.126767 , 372.222204 ], [1507.82535 , 42.5681861, 318.343511 , 0. ]]]	[[[558.666879 ,386.604969 ,248.066701 ], [ 23.9224674,171.412904 , 0. ]]]	[[[0.6355267 ,1.97376748,0.72440277,0.07112754], [0.00000033,0.00000033,0.00000033,0. ]]]	[[[2.00817398,0.83127334,0.08515019], [0.00000033,0.00000033,0. ]]]	[[[1.81437095,0.61338242,0.04321832], [0.00000033,0.00000033,0. ]]]	[0.855,0.145]
{'B_diff': 0.5, 'I_diff': 1.0, 'T_diff': 0.75, 'N0': 1896.978588074818, 'h_N': 17.57250250684075, 'r0': 1.6861668109012768, 'a0': 0.0012439843584798166, 'h0': 1.1911883301178041, 'alpha0': 0.0005732420213121956, 'eta0': 2.8129822202606514, 'delta': 0.039551770568105084, 'n': 1.407362410647658, 'nu': 1.2677639490447867, 'a_scale': 4.107502434452172, 'id': 313200}	1	[0]	[[[ 10.3397081,2721.731537 , 767.8418016, 584.647265 ]]]	[[[2710.78746 , 95.3966366, 283.692678 ]]]	[[[1.22609693,0.76489358,1.01067462,0.36464019]]]	[[[0.76412873,0.22143355,0.07347097]]]	[[[1.13206651,1.18092818,0.7466226 ]]]	[1.]
{'B_diff': 0.25, 'I_diff': 1.0, 'T_diff': 1.0, 'N0': 1261.8545331268954, 'h_N': 19.008737467943913, 'r0': 1.9402476471243804, 'a0': 0.0010243856758859488, 'h0': 0.9650243143921464, 'alpha0': 0.0005590919328175535, 'eta0': 2.475953900414831, 'delta': 0.04244732278590605, 'n': 1.227348006789665, 'nu': 1.9556429629152874, 'a_scale': 2.001199949518021, 'id': 323000}	1	[0]	[[[ 0.49558576,6435.7071 , 39.1019167 , 82.2009952 ]]]	[[[2055.33236 , 22.1502593, 47.5284804]]]	[[[0.,0.,0.,0.]]]	[[[0.,0.,0.]]]	[[[0.,0.,0.]]]	[1.]
{'B_diff': 0.25, 'I_diff': 0.5, 'T_diff': 0.75, 'N0': 1314.1955963513415, 'h_N': 19.040644634347238, 'r0': 1.188138639274066, 'a0': 0.0016896573722180537, 'h0': 1.6282950012556043, 'alpha0': 0.0008332604138203771, 'eta0': 2.056897707831939, 'delta': 0.0401095637806187, 'n': 1.0866513160323894, 'nu': 1.7419634898452967, 'a_scale': 2.7287424578030626, 'id': 321200}	2	[0,0]	[[[ 0.71822136,7831.0609543 , 38.5004748 , 42.4625188 ], [ 0.73264204,6175.583132 , 38.5004734 , 54.7864821 ]]]	[[[ 40.8253443, 23.0911324, 21.2848751], [5712.92283 , 23.0911324, 29.6750975]]]	[[[0. ,0. ,0. ,0. ], [0.00000144,0.00001668,0.00000003,0.00002239]]]	[[[0. ,0. ,0. ], [0.00006085,0. ,0.00000672]]]	[[[0. ,0. ,0. ], [0.00097398,0.00000007,0.00004092]]]	[0.7,0.3]
{'B_diff': 0.5, 'I_diff': 0.75, 'T_diff': 0.75, 'N0': 1850.8273164826162, 'h_N': 18.83389110353913, 'r0': 1.0098466823997863, 'a0': 0.0005877271510624935, 'h0': 1.1463437657303976, 'alpha0': 0.0008485974163009285, 'eta0': 1.9889079697723344, 'delta': 0.043478078257441086, 'n': 1.031512910578881, 'nu': 1.067744286881728, 'a_scale': 2.6904114838167636, 'id': 312400}	2	[1,1]	[[[ 2.9861496 ,3748.66802 , 708.592311 , 346.2151314 ], [ 1.56346693,9329.97386 , 380.127477 , 120.245945 ]]]	[[[3748.66802 , 201.762394, 269.502165], [ 0. , 380.127477, 120.245945]]]	[[[0.81767604,0.45710258,1.08000351,0.4855276 ], [0.65911117,0.33970437,1.73807665,1.36954556]]]	[[[0.45710258,1.26850236,0.44887792], [0. ,1.73807665,1.36954556]]]	[[[0. ,1.53086919,1.81037497], [0.33970437,0. ,0. ]]]	[0.995,0.005]
{'B_diff': 0.25, 'I_diff': 1.0, 'T_diff': 0.5, 'N0': 1222.4522315218846, 'h_N': 14.953154400356734, 'r0': 1.2655691451021724, 'a0': 0.0009905895561858624, 'h0': 1.5405619864990125, 'alpha0': 0.00037171492609449546, 'eta0': 3.9072675503386827, 'delta': 0.03874632925671632, 'n': 1.0663090106941264, 'nu': 1.830389539627943, 'a_scale': 1.2364054517482534, 'id': 322600}	1	[1]	[[[ 0.53766375,5790.01738 , 38.10342739, 91.0145843 ]]]	[[[4287.51655 , 30.7967492, 0. ]]]	[[[0.,0.,0.,0.]]]	[[[0.,0.,0.]]]	[[[0.,0.,0.]]]	[1.]
{'B_diff': 0.5, 'I_diff': 0.5, 'T_diff': 0.25, 'N0': 1538.8381078264733, 'h_N': 19.063933306360404, 'r0': 0.7543797583060008, 'a0': 0.0012840477776741408, 'h0': 0.6637783745011246, 'alpha0': 0.00044413826626366244, 'eta0': 2.685259484393637, 'delta': 0.035049477325005435, 'n': 1.1991034897133597, 'nu': 1.1728212056542309, 'a_scale': 3.204085057048541, 'id': 324000}	1	[1]	[[[ 7.53871732,1182.986698 , 202.5417436 , 642.991732 ]]]	[[[1084.98563 , 133.583674, 642.991732]]]	[[[0.00000033,0.00000033,0.00000033,0.00000033]]]	[[[0.00000033,0.00000033,0.00000033]]]	[[[0.00000033,0.00000033,0. ]]]	[1.]
{'B_diff': 0.5, 'I_diff': 0.5, 'T_diff': 0.75, 'N0': 1421.104849121261, 'h_N': 5.130969308391303, 'r0': 0.9760747799765119, 'a0': 0.0005311575477597703, 'h0': 1.2442678931728142, 'alpha0': 0.0005901685406159848, 'eta0': 2.008356036250285, 'delta': 0.04066389443566698, 'n': 1.3716631528473946, 'nu': 1.6635827705678534, 'a_scale': 4.341422743941193, 'id': 324400}	2	[0,0]	[[[ 0.25250025,8996.0147161 , 57.8093586 , 74.9423766 ], [ 0.27254459,5371.7536956 , 57.8093586 , 120.638307 ]]]	[[[ 33.0586261, 33.7635432, 37.120377 ], [5352.62784 , 33.7635432, 70.7985236]]]	[[[0.00000033,0.00000033,0.00000033,0.00000033], [0.00000033,0.00000033,0.00000033,0.00000033]]]	[[[0.00000033,0.00000033,0.00000033], [0.00000033,0.00000033,0.00000033]]]	[[[0.00000033,0.00000033,0.00000033], [0.00000033,0.00000033,0.00000033]]]	[0.5,0.5]
{'B_diff': 1.0, 'I_diff': 0.25, 'T_diff': 0.25, 'N0': 2166.415080084891, 'h_N': 8.804891673037744, 'r0': 1.1914518782051267, 'a0': 0.0019580509145112964, 'h0': 2.1973672095541414, 'alpha0': 0.0006305304873542053, 'eta0': 3.180774470534409, 'delta': 0.051748354993994765, 'n': 1.137597220016162, 'nu': 1.816797905105696, 'a_scale': 2.8426169193313156, 'id': 304000}	1	[0]	[[[ 111.030892 ,6164.3315835, 380.766878 , 133.6740297]]]	[[[6164.26339, 177.26685, 117.51772]]]	[[[2.59748423,0.47529828,1.66594912,0.82074395]]]	[[[0.47529939,1.77280288,0.85082413]]]	[[[0.39280858,1.58114039,0.60538409]]]	[1.]
{'B_diff': 0.75, 'I_diff': 0.25, 'T_diff': 0.25, 'N0': 1721.3580213405673, 'h_N': 8.724076369061372, 'r0': 1.6170224957005734, 'a0': 0.0010717438150810185, 'h0': 1.8098285935113658, 'alpha0': 0.000851474950836017, 'eta0': 5.200735392407324, 'delta': 0.05256539419348952, 'n': 1.0573616487180195, 'nu': 1.7950485369313296, 'a_scale': 1.0126881714968827, 'id': 288000}	4	[0,1,1,1]	[[[ 182.760367 ,2150.77784812,1204.471126 , 254.42493601], [ 182.784603 ,2150.14478298,1205.298912 , 254.187138 ], [ 182.211379 ,2150.60076 ,1204.429276 , 254.94557801], [ 182.789971 ,2143.68633 ,1206.125419 , 254.972168 ]]]	[[[2150.76813 , 717.99674 , 0.00000001], [2150.13507 , 718.400615 , 0. ], [2150.60076 , 717.573403 , 0.00000001], [2143.68633 , 718.780771 , 0. ]]]	[[[1.50059139,1.2557915 ,0.67257661,0.86772685], [1.50034679,1.25612644,0.67220189,0.86794578], [1.5050195 ,1.25496784,0.67228861,0.86559434], [1.50021644,1.25790119,0.67099271,0.86568923]]]	[[[1.25579221,0.71865077,1. ], [1.25612716,0.71830935,0. ], [1.25496784,0.71849931,1. ], [1.25790119,0.71715018,0. ]]]	[[[1.13592926,0.67597055,0.86772685], [1.13661852,0.67544928,0.86794578], [0. ,0.67547827,0.86559434], [0. ,0.67435416,0.86568923]]]	[0.64 ,0.275,0.045,0.04 ]
{'B_diff': 1.0, 'I_diff': 1.0, 'T_diff': 0.5, 'N0': 1587.9663245245424, 'h_N': 7.7578146971224875, 'r0': 1.254392210167939, 'a0': 0.0007705706810209844, 'h0': 1.3546967242904577, 'alpha0': 0.0006222530663874988, 'eta0': 4.59883254465665, 'delta': 0.058053127833949836, 'n': 1.0647129462782545, 'nu': 1.9870469858709399, 'a_scale': 3.067242394005001, 'id': 306600}	1	[1]	[[[ 3.76052435,3668.14637 , 370.68801 , 162.510449 ]]]	[[[3668.14637 , 370.68801 , 162.510449]]]	[[[1.76363292,0.58636958,1.42267931,0.83187961]]]	[[[0.58636958,1.42267931,0.83187961]]]	[[[0.,0.,0.]]]	[1.]
{'B_diff': 0.75, 'I_diff': 1.0, 'T_diff': 0.75, 'N0': 2030.3166549757416, 'h_N': 14.47258908808674, 'r0': 1.0856578417062153, 'a0': 0.0009172050755633771, 'h0': 1.8472758306497126, 'alpha0': 0.0003688234094600103, 'eta0': 2.9788422755439745, 'delta': 0.03237651944025876, 'n': 1.395958455301601, 'nu': 1.4247335185452037, 'a_scale': 4.391055478883249, 'id': 316400}	1	[0]	[[[ 1.16605466,4800.34514246, 456.4083175 , 411.252472 ]]]	[[[4800.32074 , 66.0909105, 194.464326 ]]]	[[[0.77779313,0.4057487 ,1.21482383,0.47030075]]]	[[[0.40574894,0.27112064,0.21852422]]]	[[[0.48539456,1.44027078,0.84092567]]]	[1.]
{'B_diff': 0.5, 'I_diff': 1.0, 'T_diff': 0.75, 'N0': 1394.726446302583, 'h_N': 19.041856792030508, 'r0': 0.9345168596203, 'a0': 0.0014316683014029526, 'h0': 1.9579915318126015, 'alpha0': 0.00039272260819186024, 'eta0': 3.9590520639901623, 'delta': 0.042663116110407434, 'n': 1.9372896321299362, 'nu': 1.7042006247214032, 'a_scale': 1.9153419010930386, 'id': 326000}	2	[0,0]	[[[ 1.08214121,6723.31868 , 94.0347382 , 81.1870149 ], [ 64.5516388 ,3782.6183 , 257.5939259 , 178.959395 ]]]	[[[3071.82398 , 44.6674423, 60.1458452], [3644.5452 , 91.5420009, 166.133223 ]]]	[[[0.00000033,0.00000033,0.00000033,0.00000033], [2.33192128,0.53219966,1.17418672,0.61966521]]]	[[[0.00000033,0.00000033,0.00000033], [0.54103713,1.29811509,0.65756086]]]	[[[0.00000033,0.00000033,0.00000033], [0.46349624,1.13059706,0.13404501]]]	[0.955,0.045]
{'B_diff': 0.75, 'I_diff': 0.25, 'T_diff': 1.0, 'N0': 1414.3834413851237, 'h_N': 14.934904349386372, 'r0': 0.8673477606077822, 'a0': 0.0010275286011500189, 'h0': 1.1412839231574805, 'alpha0': 0.0003750017184068409, 'eta0': 2.483070723070065, 'delta': 0.04941698086417946, 'n': 1.5345600058424012, 'nu': 1.9553440557019288, 'a_scale': 1.408403747351958, 'id': 327000}	1	[1]	[[[ 0.99835101,6149.92339 , 33.1348068 , 102.498966 ]]]	[[[4432.77121 , 22.1599847, 0. ]]]	[[[0.,0.,0.,0.]]]	[[[0.,0.,0.]]]	[[[0.,0.,0.]]]	[1.]
{'B_diff': 0.5, 'I_diff': 0.75, 'T_diff': 1.0, 'N0': 1114.0802678851821, 'h_N': 10.768955347657457, 'r0': 1.6519181184182608, 'a0': 0.0012976086635274502, 'h0': 2.1142702142854617, 'alpha0': 0.0007672344644335864, 'eta0': 1.4875442600321498, 'delta': 0.032680870369149295, 'n': 1.2273906530403078, 'nu': 1.2452924092246693, 'a_scale': 2.678039196855439, 'id': 325400}	2	[0,0]	[[[ 0.33805422,3340.9299561 , 112.834774 , 166.0742742 ], [ 0.28226786,6149.2232269 , 112.834774 , 98.0828729 ]]]	[[[3253.41521 , 73.9220426, 106.767688 ], [ 22.9845769, 73.9220426, 57.5809597]]]	[[[0.,0.,0.,0.], [0.,0.,0.,0.]]]	[[[0.,0.,0.], [0.,0.,0.]]]	[[[0.,0.,0.], [0.,0.,0.]]]	[0.29,0.71]
{'B_diff': 0.75, 'I_diff': 0.25, 'T_diff': 0.75, 'N0': 1127.6753168006012, 'h_N': 16.913070402314204, 'r0': 1.192413934667295, 'a0': 0.0020793309178331284, 'h0': 0.6533852245358066, 'alpha0': 0.000669214470448776, 'eta0': 3.0509677964411184, 'delta': 0.05387572772327193, 'n': 1.841562228681982, 'nu': 1.9522618208711304, 'a_scale': 3.311905312928219, 'id': 326800}	1	[0]	[[[ 1.01131358,4767.02054 , 40.2070617 , 118.4035977 ]]]	[[[2607.10915 , 25.4875236, 61.3965868]]]	[[[0.,0.,0.,0.]]]	[[[0.,0.,0.]]]	[[[0.,0.,0.]]]	[1.]
{'B_diff': 0.75, 'I_diff': 1.0, 'T_diff': 0.25, 'N0': 2086.6460744476854, 'h_N': 7.47170965079322, 'r0': 1.6543202395400223, 'a0': 0.0016132893176483613, 'h0': 2.2125061755017223, 'alpha0': 0.0007788999481398571, 'eta0': 3.661422698634968, 'delta': 0.04408660040201293, 'n': 1.2204839722913297, 'nu': 1.0115082624906853, 'a_scale': 3.373313430771295, 'id': 303200}	5	[1,1,1,1,1]	[[[ 105.370465 , 5429.47618 , 1021.944362 , 279.653636 ], [ 0.20456793,16392.7076073 , 0. , 0. ], [ 0.8889219 ,10012.19262698, 768.791046 , 110.635715 ], [ 2.50707642, 2825.08201583, 3416.56255 , 137.631285 ], [ 102.54759 , 5320.57186 , 1039.527654 , 284.610541 ]]]	[[[2187.06719 , 397.221304 , 279.653636 ], [ 0.8487073 , 0. , 0. ], [ 0.05492698, 768.791046 , 110.635715 ], [2825.08201 , 0. , 0. ], [2229.67087 , 390.825823 , 284.610541 ]]]	[[[2.26878824,0.80047359,1.09434342,0.73448752], [0.00000033,0.00000033,0. ,0. ], [1.31207836,0.54425647,1.39485209,1.33948337], [0.64385167,1.15806935,0.65214862,1.6669946 ], [2.37954946,0.83062114,1.04329171,0.71401527]]]	[[[1.18160849,1.13346687,0.73448752], [0.00000033,0. ,0. ], [0.74070004,1.39485209,1.33948337], [1.15806935,0. ,0. ], [1.14093989,1.1691415 ,0.71401527]]]	[[[1.54542321,1.37778799,0. ], [0.00000033,0. ,0. ], [0.54425551,0. ,0. ], [0.81257457,0.65214862,1.6669946 ], [1.65534168,1.23505346,0. ]]]	[0.755,0.05 ,0.11 ,0.075,0.01 ]
{'B_diff': 0.5, 'I_diff': 1.0, 'T_diff': 0.25, 'N0': 621.135179308374, 'h_N': 17.360491809648366, 'r0': 1.1358361195309508, 'a0': 0.0015953935299742863, 'h0': 1.1270151032156868, 'alpha0': 0.0006542874841114662, 'eta0': 2.8898982692637016, 'delta': 0.03616194023753174, 'n': 1.5614146570340917, 'nu': 1.1414695527252925, 'a_scale': 2.7835947674100563, 'id': 325600}	1	[0]	[[[ 12.6805425,304.966488 ,195.6409817,267.0362956]]]	[[[ 44.089303,102.005478,175.532188]]]	[[[0.10199171,0.07026432,0.02608292,0.00424044]]]	[[[0.07201327,0.03217707,0.01483355]]]	[[[0.09429947,0.08952748,0.04072474]]]	[1.]
{'B_diff': 0.75, 'I_diff': 0.75, 'T_diff': 0.25, 'N0': 931.7604026882888, 'h_N': 15.490055600081922, 'r0': 0.5504153394427809, 'a0': 0.001717832342381292, 'h0': 0.6398361964438505, 'alpha0': 0.0004220870617857749, 'eta0': 4.200527174039764, 'delta': 0.05591989118636946, 'n': 1.6151760046380814, 'nu': 1.133977622913047, 'a_scale': 2.3329593652315648, 'id': 328000}	1	[1]	[[[864.313029 , 35.6522836,102.5408293, 0. ]]]	[[[21.504481 ,60.9170132, 0. ]]]	[[[0.00000033,0.00000033,0.00000033,0. ]]]	[[[0.00000033,0.00000033,0. ]]]	[[[0.00000033,0.00000033,0. ]]]	[1.]
{'B_diff': 0.25, 'I_diff': 0.5, 'T_diff': 0.5, 'N0': 576.2582112045798, 'h_N': 12.569530241299748, 'r0': 0.6016880564879039, 'a0': 0.0005811414382483708, 'h0': 1.985628897351841, 'alpha0': 0.0008781317833380371, 'eta0': 4.865110656495208, 'delta': 0.033346044259089436, 'n': 1.5762834048958547, 'nu': 1.6897757322241596, 'a_scale': 2.1509953727058724, 'id': 321000}	2	[0,0]	[[[ 0.95201486,2571.67102 , 44.5525666 , 56.7918733 ], [ 19.3475372 ,1729.041005 , 111.917636 , 90.856088 ]]]	[[[1278.15127 , 23.9598794, 34.3315327], [1441.41165 , 52.6039158, 71.2911538]]]	[[[0. ,0. ,0. ,0. ], [2.34121539,0.48821588,1.27740808,0.52283693]]]	[[[0. ,0. ,0. ], [0.50435236,1.3804874 ,0.59634204]]]	[[[0. ,0. ,0. ], [0.43253816,1.21351078,0.25995097]]]	[0.55,0.45]
{'B_diff': 0.75, 'I_diff': 0.75, 'T_diff': 0.75, 'N0': 1256.161716531739, 'h_N': 19.42212376627517, 'r0': 0.9512402792954536, 'a0': 0.0017145898575196053, 'h0': 0.8921608727818884, 'alpha0': 0.0006374089049987953, 'eta0': 3.3891990703817703, 'delta': 0.05584295256665177, 'n': 1.996361987598315, 'nu': 1.2952322178480262, 'a_scale': 2.316313363148584, 'id': 328400}	1	[1]	[[[1188.2282 , 21.00277475, 109.9314581 , 0. ]]]	[[[12.1757255,62.5402531, 0. ]]]	[[[0.00000033,0.00000033,0.00000033,0. ]]]	[[[0.00000033,0.00000033,0. ]]]	[[[0.00000033,0.00000033,0. ]]]	[1.]
{'B_diff': 1.0, 'I_diff': 0.75, 'T_diff': 0.25, 'N0': 589.309855900941, 'h_N': 19.239214795032623, 'r0': 1.0249123263728956, 'a0': 0.0013182772823278806, 'h0': 1.45621439890165, 'alpha0': 0.0007995815870988382, 'eta0': 3.6670194751250667, 'delta': 0.05712314112737272, 'n': 1.559574671239139, 'nu': 1.7177234194617346, 'a_scale': 2.2981467387060848, 'id': 318400}	3	[1,1,1]	[[[ 2.15130873,2972.829936 , 99.0704255 , 65.8986643 ], [ 2.15922314,2970.00976 , 99.3034182 , 65.9939656 ], [ 2.12934511,2968.845091 , 99.8384187 , 66.3103896 ]]]	[[[400.583266 , 71.4704401, 65.8986643], [400.36525 , 71.7800353, 65.9939656], [394.901051 , 72.3664017, 66.3103896]]]	[[[1.08527673,0.25473824,1.14656403,0.74337117], [0.88760288,0.25456486,1.14620568,0.75086159], [1.26082537,0.2554074 ,1.13579273,0.73177305]]]	[[[0.53564751,1.22552351,0.74337117], [0.51417951,1.22535065,0.75086159], [0.56197228,1.2079469 ,0.73177305]]]	[[[0.26339272,1.07320348,0. ], [0.25804227,1.07053873,0. ], [0.26782936,1.07811736,0. ]]]	[0.9 ,0.085,0.015]
{'B_diff': 0.75, 'I_diff': 0.75, 'T_diff': 1.0, 'N0': 1822.6400241330643, 'h_N': 5.32684706831774, 'r0': 1.6047950133092712, 'a0': 0.001637703474574268, 'h0': 0.7536173066109375, 'alpha0': 0.0007980237571688891, 'eta0': 2.699851990265932, 'delta': 0.03417310140536095, 'n': 1.3748234709386893, 'nu': 1.5483583760300328, 'a_scale': 2.6572545142219077, 'id': 328600}	2	[0,0]	[[[ 0.1706734 , 5203.2086037 , 56.8780375 , 289.94116 ], [ 0.14001133,11853.8529615 , 56.8780375 , 151.5864333 ]]]	[[[5185.77038 , 34.3820964, 170.300225 ], [ 58.7202615, 34.3820964, 82.9088258]]]	[[[0.00000033,0.00000033,0.00000033,0.00000033], [0.00000033,0.00000033,0.00000033,0.00000033]]]	[[[0.00000033,0.00000033,0.00000033], [0.00000033,0.00000033,0.00000033]]]	[[[0.00000033,0.00000033,0.00000033], [0.00000033,0.00000033,0.00000033]]]	[0.755,0.245]
{'B_diff': 0.75, 'I_diff': 0.5, 'T_diff': 0.75, 'N0': 2152.957436698536, 'h_N': 18.200932901735438, 'r0': 1.2234121749225126, 'a0': 0.0009179373538287161, 'h0': 1.2373169417758159, 'alpha0': 0.000732471153773542, 'eta0': 1.9053517880618163, 'delta': 0.044572021698208085, 'n': 1.207619035023493, 'nu': 1.2866838920352346, 'a_scale': 2.3969304644373333, 'id': 327600}	2	[0,0]	[[[ 0.81443339,14130.148774 , 129.6699189 , 140.3147514 ], [ 0.95549241, 6553.0115718 , 129.6699189 , 279.592266 ]]]	[[[ 284.831174 , 83.9476383, 79.2040334], [6509.44578 , 83.9476383, 171.31069 ]]]	[[[0.,0.,0.,0.], [0.,0.,0.,0.]]]	[[[0.,0.,0.], [0.,0.,0.]]]	[[[0.,0.,0.], [0.,0.,0.]]]	[0.525,0.475]
{'B_diff': 0.75, 'I_diff': 1.0, 'T_diff': 0.25, 'N0': 1388.2502803925254, 'h_N': 18.87026984344057, 'r0': 1.6478352311585684, 'a0': 0.0017822358146584803, 'h0': 2.024082900602664, 'alpha0': 0.0002302359092972005, 'eta0': 1.8236842458028604, 'delta': 0.03673534084916418, 'n': 1.3474455939831558, 'nu': 1.4218619841971178, 'a_scale': 4.246322240456948, 'id': 328800}	2	[0,0]	[[[ 0.54117231,8718.2479573 , 158.2410617 , 109.0263514 ], [ 0.70178041,3585.26044293, 158.2410617 , 244.6282867 ]]]	[[[ 0.58858731, 83.7297203 , 77.3936083 ], [3585.11674 , 83.7297203 , 217.386842 ]]]	[[[0.00000033,0.00000033,0.00000033,0.00000033], [0.00000033,0.00000033,0.00000033,0.00000033]]]	[[[0.00000033,0.00000033,0.00000033], [0.00000033,0.00000033,0.00000033]]]	[[[0.00000033,0.00000033,0.00000033], [0.00000033,0.00000033,0.00000033]]]	[0.8,0.2]
{'B_diff': 0.75, 'I_diff': 0.75, 'T_diff': 0.5, 'N0': 1050.9197093018615, 'h_N': 10.927617912398109, 'r0': 1.9322813903709293, 'a0': 0.0019855482662885305, 'h0': 0.9529369677493942, 'alpha0': 0.00023520973975072414, 'eta0': 2.756746186213081, 'delta': 0.03558006952299858, 'n': 1.0002240324796818, 'nu': 1.2892428956231543, 'a_scale': 1.2761058832541294, 'id': 328200}	3	[1,1,1]	[[[1050.91936 , 0. , 0. , 0. ], [ 1.00537173, 953.612326 , 180.776829 , 412.601996 ], [ 0.57452135,3042.32473 , 180.7768889 , 373.1036605 ]]]	[[[ 0. , 0. , 0. ], [953.612326 ,163.185039 ,227.124695 ], [ 0. ,163.185093 , 79.8055365]]]	[[[0.00000033,0. ,0. ,0. ], [0.00000033,0.00000033,0.00000033,0.00000033], [0. ,0. ,0. ,0. ]]]	[[[0. ,0. ,0. ], [0.00000033,0.00000033,0.00000033], [0. ,0. ,0. ]]]	[[[0. ,0. ,0. ], [0. ,0.00000033,0.00000033], [0. ,0. ,0. ]]]	[0.23,0.57,0.2 ]
{'B_diff': 0.75, 'I_diff': 0.25, 'T_diff': 0.75, 'N0': 1371.613227363784, 'h_N': 10.167573565460646, 'r0': 1.7968318568958828, 'a0': 0.0014156818435083875, 'h0': 1.5864780793131235, 'alpha0': 0.0005309460148830652, 'eta0': 3.5229251726951296, 'delta': 0.047233457787464454, 'n': 1.2447782506575442, 'nu': 1.5658602054946602, 'a_scale': 1.1981034804101385, 'id': 301200}	1	[1]	[[[ 53.7520437,3532.1713104, 298.3747514, 260.350911 ]]]	[[[3488.28369 , 222.620651, 0. ]]]	[[[2.40511041,0.57926482,1.42530126,0.59997619]]]	[[[0.58068581,1.4618078 ,0. ]]]	[[[0.48268471,1.33675309,0.59997619]]]	[1.]
{'B_diff': 1.0, 'I_diff': 0.25, 'T_diff': 0.25, 'N0': 1123.7137793784323, 'h_N': 15.89020896563616, 'r0': 1.0925338519086292, 'a0': 0.0006040021098074401, 'h0': 0.8896411550081349, 'alpha0': 0.0007382901908392181, 'eta0': 1.8324163953112167, 'delta': 0.04253626956955051, 'n': 1.9761255301488467, 'nu': 1.8408881928022356, 'a_scale': 3.3281112639108197, 'id': 329600}	1	[0]	[[[ 0.78472506,4261.8229 , 33.0566236 , 104.1138059 ]]]	[[[2960.94042 , 18.1829644, 72.0425734]]]	[[[0.,0.,0.,0.]]]	[[[0.,0.,0.]]]	[[[0.,0.,0.]]]	[1.]
{'B_diff': 1.0, 'I_diff': 0.25, 'T_diff': 0.5, 'N0': 1552.9681262673928, 'h_N': 13.778687134940586, 'r0': 0.5732098341030607, 'a0': 0.001597599030183774, 'h0': 1.8871871239582378, 'alpha0': 0.00027922029902536534, 'eta0': 2.1749379396736193, 'delta': 0.04296933290828609, 'n': 1.2094750412151547, 'nu': 1.5960618855432185, 'a_scale': 1.1452705586170988, 'id': 329800}	1	[1]	[[[ 1.31698302,5151.943048 , 66.7910456 , 141.155263 ]]]	[[[5020.72481 , 43.5368602, 0. ]]]	[[[0.,0.,0.,0.]]]	[[[0.,0.,0.]]]	[[[0.,0.,0.]]]	[1.]
{'B_diff': 1.0, 'I_diff': 0.5, 'T_diff': 0.5, 'N0': 1931.6564848792289, 'h_N': 14.209939551843567, 'r0': 1.1561393383708554, 'a0': 0.0011123162755967706, 'h0': 1.1259704499208405, 'alpha0': 0.00030932198784347866, 'eta0': 1.4106001557086363, 'delta': 0.04372864230384159, 'n': 1.323887304784967, 'nu': 1.9170660239601558, 'a_scale': 1.5830448813843985, 'id': 330600}	1	[0]	[[[ 0.63735381,6903.395975 , 42.945964 , 121.6852759 ]]]	[[[6144.09775 , 27.0757374, 67.0566648]]]	[[[0.,0.,0.,0.]]]	[[[0.,0.,0.]]]	[[[0.,0.,0.]]]	[1.]
{'B_diff': 0.25, 'I_diff': 0.75, 'T_diff': 1.0, 'N0': 1819.3604290641513, 'h_N': 10.11805014247086, 'r0': 1.4685708738228027, 'a0': 0.0019288735694473259, 'h0': 1.3356441677428903, 'alpha0': 0.0007310601943735923, 'eta0': 4.226924449807857, 'delta': 0.03700122375206894, 'n': 1.857875478079643, 'nu': 1.5843605983491345, 'a_scale': 3.308394466043117, 'id': 309400}	1	[0]	[[[ 203.009469 ,5147.734035 , 441.0246768, 241.430587 ]]]	[[[4657.66808 , 42.7574298, 134.136557 ]]]	[[[1.80875354,0.65936768,1.38024412,0.38875232]]]	[[[0.66259276,1.21964151,0.48119843]]]	[[[0.6777807 ,1.45161008,0.48108978]]]	[1.]
{'B_diff': 1.0, 'I_diff': 0.75, 'T_diff': 0.5, 'N0': 1343.8032947035204, 'h_N': 12.464891415396053, 'r0': 0.8261691686051595, 'a0': 0.0011434775529746287, 'h0': 2.0502474325227795, 'alpha0': 0.00030206974138276515, 'eta0': 4.728938855767842, 'delta': 0.05578648805554885, 'n': 1.9758342896207217, 'nu': 1.8779908857643268, 'a_scale': 4.165055676534244, 'id': 293000}	1	[1]	[[[ 337.316893 ,1274.92812098, 769.907982 , 168.372516 ]]]	[[[1271.29459 , 108.168311, 168.372516]]]	[[[0.96470544,1.26332983,0.50903358,0.0437523 ]]]	[[[1.26459553,0.72680459,0.0437523 ]]]	[[[0.89816092,0.47755604,0. ]]]	[1.]
{'B_diff': 0.25, 'I_diff': 1.0, 'T_diff': 0.25, 'N0': 1611.3400406127735, 'h_N': 16.264389273949675, 'r0': 1.3745681729339774, 'a0': 0.0018919372462826507, 'h0': 1.707668967390507, 'alpha0': 0.0008065980122494218, 'eta0': 3.8704809472513753, 'delta': 0.052020924443944544, 'n': 1.060695988863413, 'nu': 1.869408250207898, 'a_scale': 3.2026672150816977, 'id': 322400}	5	[1,1,1,1,1]	[[[ 1.61606379,5888.1784302 , 209.7990566 , 180.170365 ], [ 0.79020241,8679.33045552, 145.6809277 , 97.2102453 ], [ 8.35679026,5915.74058 , 220.309132 , 165.606957 ], [ 0.78980773,8683.51682 , 145.3131113 , 96.943368 ], [1611.3395 , 0. , 0. , 0. ]]]	[[[5797.19486 , 123.002046 , 180.170365 ], [ 0.60980552, 75.1095586 , 97.2102453 ], [5915.74058 , 138.169733 , 165.606957 ], [ 0. , 74.9324557 , 96.943368 ], [ 0. , 0. , 0. ]]]	[[[1.39755542,0.37970855,1.5084265 ,0.99438359], [0.17694811,0.14600689,1.20643243,0.92300634], [3.90020848,0.38483531,1.62877459,0.98020892], [0.1773199 ,0.14610395,1.2115902 ,0.92671939], [0.00000033,0. ,0. ,0. ]]]	[[[0.38104967,1.54572772,0.99438359], [0.19587037,1.21157256,0.92300634], [0.38483531,1.72170973,0.98020892], [0. ,1.21636073,0.92671939], [0. ,0. ,0. ]]]	[[[0.29565875,1.49805193,0. ], [0.14600344,1.25403389,0. ], [0. ,1.51536174,0. ], [0.14610395,1.25983529,0. ], [0. ,0. ,0. ]]]	[0.34 ,0.535,0.09 ,0.025,0.01 ]
{'B_diff': 0.25, 'I_diff': 0.25, 'T_diff': 0.25, 'N0': 1344.572676096242, 'h_N': 14.072870895722655, 'r0': 0.9446004621109074, 'a0': 0.00067378364730664, 'h0': 0.9210646287065491, 'alpha0': 0.0008061325891478118, 'eta0': 1.6518355628780572, 'delta': 0.031571858551919164, 'n': 1.1043368484456435, 'nu': 1.1327584589485657, 'a_scale': 1.2059696468419663, 'id': 320000}	1	[1]	[[[ 1.064076 ,4239.47164 , 106.94509098, 353.110515 ]]]	[[[2813.00594 , 103.918612, 0. ]]]	[[[0.56047906,0.33654628,1.46480256,0.4084434 ]]]	[[[0.35756962,1.46956653,0. ]]]	[[[0.29524278,1.31057906,0.4084434 ]]]	[1.]
{'B_diff': 1.0, 'I_diff': 1.0, 'T_diff': 1.0, 'N0': 1637.6433862647505, 'h_N': 19.603310662627027, 'r0': 0.7011601980458464, 'a0': 0.0012178145247824222, 'h0': 1.5237666340814606, 'alpha0': 0.0006680373911919376, 'eta0': 5.119708923779859, 'delta': 0.05693268272127997, 'n': 1.4260289181064003, 'nu': 1.8203060084302995, 'a_scale': 2.7228417913286735, 'id': 294200}	2	[1,1]	[[[ 231.93323 ,1119.80686225,1267.706644 , 249.965491 ], [ 22.1080772 , 942.85295429,1262.082567 , 360.178733 ]]]	[[[1119.73321 , 138.207964, 249.965491], [ 942.817889, 121.403967, 360.178733]]]	[[[1.01530782,1.0477651 ,0.27793548,0.05320166], [0.00000033,0.00000033,0.00000033,0.00000033]]]	[[[1.04780414,0.6594507 ,0.05320166], [0.00000033,0.00000033,0.00000033]]]	[[[0.47077669,0.23700797,0. ], [0.00000033,0.00000033,0. ]]]	[0.975,0.025]
{'B_diff': 0.75, 'I_diff': 0.25, 'T_diff': 0.25, 'N0': 1166.833032337735, 'h_N': 5.287581616972191, 'r0': 1.445802887196408, 'a0': 0.0018528035853282224, 'h0': 1.8629806577190804, 'alpha0': 0.0004607210675520722, 'eta0': 2.4110897035825083, 'delta': 0.050086455925135956, 'n': 1.7296749987969857, 'nu': 1.474396344243155, 'a_scale': 1.5193665140349863, 'id': 313600}	2	[0,0]	[[[ 0.29370183,4044.34412 , 144.306284 , 145.3515133 ], [ 22.3243265 ,3167.072842 , 181.5450079 , 176.0739355 ]]]	[[[2842.98372 , 96.8344817, 110.099499 ], [3065.4895 , 118.354437 , 110.608072 ]]]	[[[0.34347413,0.23275249,1.0994341 ,0.6292333 ], [3.11326064,0.45120485,1.33118665,0.61033508]]]	[[[0.27068696,1.14317991,0.66645377], [0.45933789,1.36450876,0.66768928]]]	[[[0.14480382,1.0236414 ,0.51379068], [0.35351368,1.27281853,0.51407932]]]	[0.495,0.505]
{'B_diff': 1.0, 'I_diff': 1.0, 'T_diff': 1.0, 'N0': 1609.6349974771024, 'h_N': 6.5476873846958075, 'r0': 1.9098657727060766, 'a0': 0.0012768340337233287, 'h0': 0.974134466187075, 'alpha0': 0.0002440919021393414, 'eta0': 2.6855560986339717, 'delta': 0.044024500430113724, 'n': 1.9586598154242547, 'nu': 1.7292136351994865, 'a_scale': 3.7669993060114293, 'id': 319800}	1	[0]	[[[ 1.95504641,2287.77051107, 355.5345875 , 525.397701 ]]]	[[[2281.93101 , 53.4100095, 221.039526 ]]]	[[[1.30679826,0.6714095 ,1.03950127,0.32625509]]]	[[[0.67135915,0.15089199,0.16402112]]]	[[[0.77985183,1.23053995,0.532691 ]]]	[1.]
{'B_diff': 0.25, 'I_diff': 0.25, 'T_diff': 0.5, 'N0': 2022.601710426773, 'h_N': 18.386664623836065, 'r0': 0.7168328129342678, 'a0': 0.001531082589821505, 'h0': 0.7424908573317159, 'alpha0': 0.0005448787147082528, 'eta0': 3.9018999151786975, 'delta': 0.03990520620053341, 'n': 1.681021335142233, 'nu': 1.3479905636109981, 'a_scale': 4.567970720615636, 'id': 294600}	2	[0,1]	[[[ 345.050918 ,3317.098245 , 450.547681 , 458.094447 ], [1942.35788 , 25.2853779, 140.7258665, 0. ]]]	[[[2970.93275 , 282.459112 , 279.519728 ], [ 13.9421214, 75.065939 , 0. ]]]	[[[1.13218329,1.01017943,1.35403723,0.24258826], [0. ,0. ,0. ,0. ]]]	[[[1.01882321,1.45801518,0.29732329], [0. ,0. ,0. ]]]	[[[0.95463799,1.19170054,0.15757631], [0. ,0. ,0. ]]]	[0.99,0.01]
{'B_diff': 0.25, 'I_diff': 1.0, 'T_diff': 0.75, 'N0': 1630.581868098728, 'h_N': 15.306274571345186, 'r0': 1.2205237177754138, 'a0': 0.001808997589401332, 'h0': 1.2480026201512822, 'alpha0': 0.0005622673901607323, 'eta0': 4.42389468506202, 'delta': 0.05528679306830138, 'n': 1.8926225616749666, 'nu': 1.491027277997031, 'a_scale': 1.669287150766365, 'id': 297200}	2	[1,1]	[[[ 505.391827 ,2261.711287 , 644.22772 , 154.311085 ], [1566.2341 , 15.96147008, 173.685511 , 0. ]]]	[[[1828.91194 , 292.124015 , 154.311085 ], [ 11.1415985, 0. , 0. ]]]	[[[0.93897696,1.30421395,0.95641667,0.2888716 ], [0.00000033,0.00000033,0.00000033,0. ]]]	[[[1.33083447,1.31330499,0.2888716 ], [0.00000033,0. ,0. ]]]	[[[1.2304125 ,0.68615505,0. ], [0.00000033,0.00000033,0. ]]]	[0.96,0.04]
{'B_diff': 1.0, 'I_diff': 1.0, 'T_diff': 1.0, 'N0': 1009.3089352557411, 'h_N': 5.486053215917138, 'r0': 0.7783482244090509, 'a0': 0.001219622451281286, 'h0': 2.1127039227495454, 'alpha0': 0.0003109991096330682, 'eta0': 4.2913656669199725, 'delta': 0.05227152741057291, 'n': 1.555427134416886, 'nu': 1.7820904193123226, 'a_scale': 3.1340653402080827, 'id': 332600}	1	[1]	[[[ 3.67138379, 641.75987987,1098.1190217 , 175.212321 ]]]	[[[641.693429 , 60.2318917,175.212321 ]]]	[[[0.,0.,0.,0.]]]	[[[0.,0.,0.]]]	[[[0.,0.,0.]]]	[1.]
{'B_diff': 0.75, 'I_diff': 0.5, 'T_diff': 0.25, 'N0': 1984.9535736044818, 'h_N': 18.671744026766056, 'r0': 1.6115788239761022, 'a0': 0.0015325813352259996, 'h0': 0.6663680489964247, 'alpha0': 0.0004753671440928199, 'eta0': 4.039986233351611, 'delta': 0.042971442079051986, 'n': 1.8170960736767916, 'nu': 1.9942675599099617, 'a_scale': 2.1838006725254617, 'id': 327200}	2	[1,1]	[[[ 0.59615004,9015.32227 , 39.8750721 , 139.545878 ], [ 111.497047 ,5055.7381257 , 262.492168 , 288.43101 ]]]	[[[4964.31848 , 21.1246274, 139.545878 ], [4956.58959 , 148.427258 , 288.43101 ]]]	[[[0. ,0. ,0. ,0. ], [2.10759919,0.55062919,1.83779035,0.37471098]]]	[[[0. ,0. ,0. ], [0.55191652,2.0270372 ,0.37471098]]]	[[[0. ,0. ,0. ], [0.51354 ,1.62415932,0. ]]]	[0.75,0.25]
{'B_diff': 1.0, 'I_diff': 0.5, 'T_diff': 0.5, 'N0': 2217.923761104341, 'h_N': 16.521458285689334, 'r0': 0.7941948108256305, 'a0': 0.000622230483642251, 'h0': 0.6317497345684594, 'alpha0': 0.0008291128012467179, 'eta0': 3.970669103387261, 'delta': 0.05440873937375609, 'n': 1.7263601582018098, 'nu': 1.493245996331279, 'a_scale': 3.9541160996362787, 'id': 279400}	1	[0]	[[[ 415.191205,2136.41283 , 638.783426, 541.353905]]]	[[[2005.69715 , 185.610269, 345.328246]]]	[[[0.90401024,1.26838437,0.92041023,0.22941369]]]	[[[1.26236862,1.9722373 ,0.22534272]]]	[[[2.02248971,1.0961612 ,0.43505552]]]	[1.]
{'B_diff': 0.5, 'I_diff': 0.25, 'T_diff': 1.0, 'N0': 1035.30344819033, 'h_N': 12.104843497513038, 'r0': 0.8362143330576939, 'a0': 0.0017046860119760802, 'h0': 0.9508162923423307, 'alpha0': 0.0007420238323793481, 'eta0': 4.8412211096834366, 'delta': 0.03180295413010821, 'n': 1.5084531980136073, 'nu': 1.4877505291376738, 'a_scale': 2.337536683458268, 'id': 311000}	1	[0]	[[[ 54.5141928 ,2339.713833 , 140.76659922, 368.0667327 ]]]	[[[1996.11685 , 131.096444 , 14.1465427]]]	[[[1.93248476,0.59220991,1.53404363,0.18106927]]]	[[[0.60544111,1.55406206,0.39975849]]]	[[[0.55007557,1.27718718,0.1723801 ]]]	[1.]
{'B_diff': 1.0, 'I_diff': 0.75, 'T_diff': 1.0, 'N0': 1255.4841676200692, 'h_N': 16.79248299055657, 'r0': 1.7386143324926027, 'a0': 0.001840700157784673, 'h0': 1.4458158656045492, 'alpha0': 0.000348624546849836, 'eta0': 2.598626874618252, 'delta': 0.037014719451782765, 'n': 1.4204693142290639, 'nu': 1.5744160757859333, 'a_scale': 3.9412953740006187, 'id': 331800}	1	[0]	[[[ 0.61893217,2863.52354628, 99.5611315 , 233.8584745 ]]]	[[[2862.68051 , 58.6517387, 145.040704 ]]]	[[[0.00000033,0.00000033,0.00000033,0.00000033]]]	[[[0.00000033,0.00000033,0.00000033]]]	[[[0.00000033,0.00000033,0.00000033]]]	[1.]
{'B_diff': 0.25, 'I_diff': 0.25, 'T_diff': 0.25, 'N0': 1803.7376884376326, 'h_N': 12.647316864445356, 'r0': 1.8939367951775727, 'a0': 0.0012265191211899562, 'h0': 1.040574173422735, 'alpha0': 0.0005389953466791906, 'eta0': 2.906995292853221, 'delta': 0.03869324612364, 'n': 1.4129088984261946, 'nu': 1.6555140247201092, 'a_scale': 2.4254457705996018, 'id': 332800}	1	[0]	[[[ 0.30479404,8915.17507 , 53.4932115 , 126.4224418 ]]]	[[[4329.11552 , 30.4106557, 74.1705017]]]	[[[0.00000033,0.00000033,0.00000033,0.00000033]]]	[[[0.00000033,0.00000033,0.00000033]]]	[[[0.00000033,0.00000033,0.00000033]]]	[1.]
{'B_diff': 1.0, 'I_diff': 0.75, 'T_diff': 0.5, 'N0': 1733.6534947274897, 'h_N': 11.883986673169748, 'r0': 0.8654222532429474, 'a0': 0.0018026589898178214, 'h0': 0.9390096913704136, 'alpha0': 0.0005255691486259338, 'eta0': 1.7291455326298584, 'delta': 0.04750843049429178, 'n': 1.687484411283032, 'nu': 1.395103921180536, 'a_scale': 4.328727380908811, 'id': 331400}	2	[0,0]	[[[ 0.91382194,11289.529626 , 142.9582342 , 186.77262 ], [ 1.41978211, 3400.371183 , 134.4943751 , 439.921175 ]]]	[[[ 111.876126 , 73.321896 , 109.073198 ], [3389.76054 , 73.9572754, 274.294707 ]]]	[[[0.03255455,0.03019209,0.34139496,0.1581154 ], [0. ,0. ,0. ,0. ]]]	[[[0.04939088,0.08589327,0.05698826], [0. ,0. ,0. ]]]	[[[0.03061915,0.7207355 ,0.3784946 ], [0. ,0.00000001,0. ]]]	[0.365,0.635]
{'B_diff': 1.0, 'I_diff': 1.0, 'T_diff': 0.25, 'N0': 1085.2955678552812, 'h_N': 17.338495358989046, 'r0': 0.517174390513244, 'a0': 0.0008319892261522462, 'h0': 1.0981743734137552, 'alpha0': 0.0004758798607071464, 'eta0': 3.732834906749717, 'delta': 0.0388259270987703, 'n': 1.9897816451411012, 'nu': 1.4003316207712664, 'a_scale': 3.7888093927086817, 'id': 319200}	3	[1,0,1]	[[[ 128.45496 ,1053.1542221, 164.7088236, 322.702181 ], [ 3.0313315,4809.93492 , 177.8374764, 229.1747049], [1015.60272 , 26.3200432, 105.1144283, 0. ]]]	[[[1040.92289 , 91.7972971, 322.702181 ], [ 117.6592 , 74.4230964, 213.109422 ], [ 15.433281 , 61.5711194, 0. ]]]	[[[1.05093304,0.9811147 ,0.90084695,0.15053576], [0.27995115,0.1991849 ,0.65200708,0.34839938], [0.00000033,0.00000033,0.00000033,0. ]]]	[[[0.98597092,1.13779635,0.15053576], [0.46939919,0.82822076,0.3634364 ], [0.00000033,0.00000033,0. ]]]	[[[0.57826474,0.63722464,0. ], [0.19459164,0.59008123,0.15914711], [0.00000033,0.00000033,0. ]]]	[0.235,0.75 ,0.015]
{'B_diff': 0.25, 'I_diff': 0.5, 'T_diff': 0.75, 'N0': 841.3774606511938, 'h_N': 7.215817405173094, 'r0': 1.0691194279097274, 'a0': 0.0014879729680010896, 'h0': 1.9699634168693405, 'alpha0': 0.0002927450309761056, 'eta0': 4.53792828564862, 'delta': 0.0504045748241892, 'n': 1.0130079766306295, 'nu': 1.0020534267075225, 'a_scale': 2.9699737796621943, 'id': 308400}	4	[1,1,1,1]	[[[ 241.146289, 470.068944, 765.871581, 0. ], [ 160.608587, 399.059827,1077.853349, 0. ], [ 394.366904,1035.75747 , 673.900787, 0. ], [ 841.37718 , 0. , 0. , 0. ]]]	[[[470.068944,765.871581, 0. ], [276.834869,628.455699, 0. ], [ 0. , 0. , 0. ], [ 0. , 0. , 0. ]]]	[[[0.80905698,1.64549767,0.38118306,0. ], [0.93994276,1.36512614,0.23507031,0. ], [0.82670972,1.53413776,0.69268165,0. ], [0.00000033,0. ,0. ,0. ]]]	[[[1.64549767,0.38118306,0. ], [1.76583196,0.31634672,0. ], [0. ,0. ,0. ], [0. ,0. ,0. ]]]	[[[0. ,0. ,0. ], [2.52852824,0.43139629,0. ], [1.53413776,0.69268165,0. ], [0. ,0. ,0. ]]]	[0.275,0.5 ,0.21 ,0.015]
{'B_diff': 0.75, 'I_diff': 0.75, 'T_diff': 0.25, 'N0': 1353.948361471114, 'h_N': 7.607284093642345, 'r0': 1.5812649534745562, 'a0': 0.0007957383346211631, 'h0': 1.3191426922502851, 'alpha0': 0.0008112971975306947, 'eta0': 2.4250553950388962, 'delta': 0.03535514102606629, 'n': 1.5287549436941361, 'nu': 1.1593317579447497, 'a_scale': 4.279490080440306, 'id': 315200}	9	[0,0,0,0,0,0,0,0,0]	[[[ 2.78366618,4604.22318 , 237.509653 , 297.7906808 ], [ 2.75336146,4422.36886 , 243.108652 , 304.7977385 ], [ 2.91534117,4343.06428 , 244.083671 , 307.0518697 ], [ 4.117671 ,2452.6963153 , 181.8987586 , 369.2182689 ], [ 2.48256749,4677.10964 , 238.718252 , 297.1301227 ], [ 2.72610138,4532.42601 , 242.567456 , 301.5448994 ], [ 2.77211673,4526.52931 , 238.525085 , 300.2404638 ], [ 3.05807761,4301.41273 , 246.047637 , 307.5521344 ], [ 3.07644405,4247.45486 , 246.231487 , 309.2192359 ]]]	[[[1021.96395 , 106.399538, 253.237133], [1103.86433 , 103.894353, 260.636814], [1144.03499 , 104.27952 , 264.322486], [2423.32719 , 103.078449, 342.684343], [ 961.85144 , 103.922093, 250.264572], [1036.88531 , 103.787992, 255.627287], [1063.62992 , 105.049959, 256.729146], [1172.19906 , 104.143959, 265.348555], [1195.11992 , 105.410226, 268.13978 ]]]	[[[4.75580736,0.50719487,1.38808494,0.54425942], [5.3131161 ,0.52966307,1.37961371,0.52493053], [4.76612876,0.54253203,1.37941521,0.52482646], [3.2794103 ,0.48300141,1.00557974,0.30163007], [5.82009072,0.50447075,1.38553172,0.53525208], [5.44820347,0.52100809,1.40341261,0.53445202], [5.05814836,0.52135321,1.41353763,0.54142305], [4.29724463,0.54930107,1.32321798,0.52364198], [4.53454826,0.56465068,1.35048017,0.52226343]]]	[[[1.34683584,1.48504182,0.57711849], [1.2919208 ,1.50844072,0.56252212], [1.23031154,1.51196206,0.55810912], [0.48956693,1.30672473,0.31292849], [1.47565931,1.50569305,0.58343654], [1.37855291,1.57875228,0.58154416], [1.29676409,1.51970702,0.56744691], [1.18601205,1.52895009,0.55244011], [1.15903307,1.50962906,0.54706313]]]	[[[0.85067157,1.76116121,0.76273686], [0.92923409,1.71801904,0.71870748], [0.96460797,1.71865839,0.7096741 ], [0.48292286,0.64648031,0.15657552], [0.83822501,1.73314768,0.70863493], [0.88670116,1.70528157,0.62570262], [0.88968057,1.79857655,0.87613413], [0.99148819,1.59446014,0.76402843], [1.03273164,1.65541036,0.87412786]]]	[0.555,0.255,0.02 ,0.055,0.06 ,0.025,0.02 ,0.005,0.005]
{'B_diff': 0.75, 'I_diff': 1.0, 'T_diff': 0.75, 'N0': 1926.462931747464, 'h_N': 11.125916561392376, 'r0': 1.2421309613777234, 'a0': 0.0014349004174849425, 'h0': 0.7743357343887197, 'alpha0': 0.0008383200129357225, 'eta0': 4.375344648101103, 'delta': 0.04436690425079097, 'n': 1.1814888757450426, 'nu': 1.6723201240198562, 'a_scale': 1.9583097814709027, 'id': 303600}	1	[0]	[[[ 59.1026819 ,4194.53459084, 315.852874 , 311.5741286 ]]]	[[[4188.73237 , 157.175385, 301.12136 ]]]	[[[2.31981821,0.52916225,1.43018581,0.36098076]]]	[[[0.5294212 ,1.89059997,0.37176067]]]	[[[0.37870778,1.04572064,0.0516742 ]]]	[1.]
{'B_diff': 0.5, 'I_diff': 0.5, 'T_diff': 1.0, 'N0': 660.2749000368185, 'h_N': 16.03173352859972, 'r0': 1.6450233973027055, 'a0': 0.001739577268455734, 'h0': 2.191640390466907, 'alpha0': 0.0005805340759436985, 'eta0': 4.463943643404549, 'delta': 0.04774837804575183, 'n': 1.5874051875384017, 'nu': 1.8552066571264065, 'a_scale': 4.377790610109316, 'id': 324600}	2	[0,0]	[[[ 4.14889825,2451.277885 , 190.2517835 , 80.6487617 ], [ 7.74785807,2188.744231 , 211.0995495 , 85.2149488 ]]]	[[[546.884515 ,112.419442 , 56.7542058], [727.475571 ,112.595121 , 60.567073 ]]]	[[[4.01647787,0.49537713,1.08544089,0.75459841], [3.34901495,0.56846183,1.07005901,0.68412757]]]	[[[1.33188 ,1.40158945,0.96175646], [1.15887845,1.45605558,0.86556138]]]	[[[0.75872637,1.29325753,0.52635314], [1.04785108,1.43186836,0.45249067]]]	[0.95,0.05]
{'B_diff': 0.25, 'I_diff': 0.5, 'T_diff': 0.5, 'N0': 1775.2017211134662, 'h_N': 10.929003130945151, 'r0': 1.3088725283952702, 'a0': 0.0018518618957700248, 'h0': 1.718015995982913, 'alpha0': 0.0007376518060969647, 'eta0': 2.8655734125916856, 'delta': 0.03206499440202318, 'n': 1.704441315428619, 'nu': 1.6292058603560884, 'a_scale': 1.9188355883603458, 'id': 333800}	1	[0]	[[[ 0.29910171,9295.39779 , 41.8943184 , 69.0268111 ]]]	[[[4509.56825 , 24.9588886, 41.6921158]]]	[[[0.00000033,0.00000033,0.00000033,0.00000033]]]	[[[0.00000033,0.00000033,0.00000033]]]	[[[0.00000033,0.00000033,0.00000033]]]	[1.]
{'B_diff': 0.25, 'I_diff': 0.25, 'T_diff': 0.5, 'N0': 766.4138398435434, 'h_N': 11.556108113224019, 'r0': 1.8499098987159024, 'a0': 0.000909639166835645, 'h0': 1.154044531403187, 'alpha0': 0.00030060248716770263, 'eta0': 3.6663362152870276, 'delta': 0.04223730440831576, 'n': 1.3999007755573745, 'nu': 1.8594806730885316, 'a_scale': 1.6027217263985736, 'id': 333000}	1	[1]	[[[ 0.35897594,3300.20026 , 49.628501 , 122.675388 ]]]	[[[1625.91658 , 35.1795076, 0. ]]]	[[[0.00000033,0.00000033,0.00000033,0.00000033]]]	[[[0.00000033,0.00000033,0. ]]]	[[[0.00000033,0.00000033,0.00000033]]]	[1.]
{'B_diff': 0.25, 'I_diff': 0.75, 'T_diff': 0.25, 'N0': 989.1597326456933, 'h_N': 15.504728941148915, 'r0': 0.8038698216750418, 'a0': 0.0012188693471801878, 'h0': 0.5997247898659748, 'alpha0': 0.000758483402504402, 'eta0': 4.616432954581411, 'delta': 0.05903840056854401, 'n': 1.9971506112138577, 'nu': 1.1817639577170302, 'a_scale': 4.589067559394007, 'id': 334400}	1	[1]	[[[932.964631 , 23.13393782,100.005339 , 0. ]]]	[[[14.4501614,39.0971108, 0. ]]]	[[[0.00000033,0.00000033,0.00000033,0. ]]]	[[[0.00000033,0.00000033,0. ]]]	[[[0.00000033,0.00000033,0. ]]]	[1.]
{'B_diff': 0.25, 'I_diff': 0.75, 'T_diff': 0.75, 'N0': 1240.9884483306614, 'h_N': 9.808402144722882, 'r0': 1.2113602876205831, 'a0': 0.001753755698100829, 'h0': 2.0260743039898124, 'alpha0': 0.000594826639372561, 'eta0': 3.9604070021171043, 'delta': 0.037619904190076194, 'n': 1.4112600526477384, 'nu': 1.6998367253455489, 'a_scale': 4.043323283804955, 'id': 322000}	1	[0]	[[[ 54.6435304,3719.5519195, 348.4366588, 181.9951598]]]	[[[3663.07847 , 27.4348278, 95.9870598]]]	[[[2.63682833,0.53684344,1.20615068,0.60033703]]]	[[[0.53650271,0.84694808,0.69831999]]]	[[[0.5970017 ,1.29006054,0.76196503]]]	[1.]
{'B_diff': 0.25, 'I_diff': 0.5, 'T_diff': 0.75, 'N0': 2062.5891304837332, 'h_N': 5.337025896738768, 'r0': 0.673535477036608, 'a0': 0.0007894868570331587, 'h0': 1.113549751216356, 'alpha0': 0.0003739783294588715, 'eta0': 2.2212646936683744, 'delta': 0.031924972739353186, 'n': 1.414525586569075, 'nu': 1.8656588158768115, 'a_scale': 3.910524677508861, 'id': 334000}	1	[0]	[[[ 0.29727723,11441.77908 , 43.647232 , 107.2765556 ]]]	[[[1762.83628 , 25.3570787, 57.33197 ]]]	[[[0.00000033,0.00000033,0.00000033,0.00000033]]]	[[[0.00000033,0.00000033,0.00000033]]]	[[[0.00000033,0.00000033,0.00000033]]]	[1.]
{'B_diff': 0.5, 'I_diff': 1.0, 'T_diff': 1.0, 'N0': 2000.3949559275402, 'h_N': 8.633214369581856, 'r0': 0.938288594641199, 'a0': 0.0007837069497163614, 'h0': 2.0645050194657673, 'alpha0': 0.0003454421140876269, 'eta0': 2.487382169888609, 'delta': 0.04240535206804996, 'n': 1.2488077839201588, 'nu': 1.0672689895220588, 'a_scale': 1.4575586458274759, 'id': 313400}	1	[0]	[[[ 171.760074,2888.9784 , 859.462606, 407.930302]]]	[[[1336.27255 , 446.529084, 284.315749]]]	[[[2.03051585,0.78259868,0.73281006,0.37821883]]]	[[[0.97781093,0.82913905,0.54379106]]]	[[[0.95613 ,1.58897689,1.17653614]]]	[1.]
{'B_diff': 0.25, 'I_diff': 0.75, 'T_diff': 0.25, 'N0': 2050.9035524438177, 'h_N': 13.040137271765346, 'r0': 1.5249931655416866, 'a0': 0.002044414688655797, 'h0': 0.8607042530517794, 'alpha0': 0.0008545737216196139, 'eta0': 1.8044158442719083, 'delta': 0.04924550080497855, 'n': 1.745684612688891, 'nu': 1.0967909068458739, 'a_scale': 1.0525267683004031, 'id': 296000}	1	[1]	[[[ 95.1886508,5686.811015 , 260.3084612, 478.009932 ]]]	[[[4803.50144 , 260.258543, 0. ]]]	[[[2.10968361,0.57109008,1.85028965,0.40144109]]]	[[[0.58011707,1.85042713,0. ]]]	[[[0.54004717,1.16965728,0.40144109]]]	[1.]
{'B_diff': 0.5, 'I_diff': 1.0, 'T_diff': 0.5, 'N0': 1773.298905952123, 'h_N': 19.863391563325138, 'r0': 0.9196707886838698, 'a0': 0.0005467723667342735, 'h0': 0.7735015934804389, 'alpha0': 0.0003461027641826753, 'eta0': 5.035986503213873, 'delta': 0.04479914365084766, 'n': 1.863015011609956, 'nu': 1.6949778263438997, 'a_scale': 3.789756761680211, 'id': 287400}	1	[1]	[[[378.627552 ,853.2709855,668.0476432,463.618033 ]]]	[[[834.440707 , 95.1143782,463.618033 ]]]	[[[0.72572563,1.50968295,0.59050738,0.05195008]]]	[[[1.5162776 ,1.00251795,0.05195008]]]	[[[1.25305594,0.53371545,0. ]]]	[1.]
{'B_diff': 0.25, 'I_diff': 0.75, 'T_diff': 1.0, 'N0': 1186.8216307486323, 'h_N': 18.664910416784686, 'r0': 1.0088833208659413, 'a0': 0.001729891295829831, 'h0': 1.0619382650866367, 'alpha0': 0.00035013154464494, 'eta0': 5.203063496117676, 'delta': 0.05952952185811241, 'n': 1.2088362568400806, 'nu': 1.106074496076212, 'a_scale': 2.242229701803643, 'id': 322200}	2	[1,1]	[[[934.170319 , 79.6247486,451.635843 , 0. ], [662.433371 ,184.2944672,817.247151 , 0. ]]]	[[[ 68.2383233,184.170506 , 0. ], [148.131147 ,507.753445 , 0. ]]]	[[[0. ,0. ,0. ,0. ], [0.43969958,2.12948307,0.61568811,0. ]]]	[[[0. ,0. ,0. ], [2.12328191,0.74963639,0. ]]]	[[[0. ,0. ,0. ], [2.22606157,0.39900187,0. ]]]	[0.4,0.6]
{'B_diff': 0.5, 'I_diff': 0.5, 'T_diff': 0.5, 'N0': 816.8927817317008, 'h_N': 12.588931504511912, 'r0': 1.976456451856496, 'a0': 0.0013591060968038684, 'h0': 1.4523967870602326, 'alpha0': 0.00035956183001843224, 'eta0': 4.088572213944183, 'delta': 0.0475941010795069, 'n': 1.4612420638807933, 'nu': 1.8598084221325772, 'a_scale': 1.844258932952327, 'id': 311400}	1	[0]	[[[ 16.2192011 ,1651.9606754 , 233.5332272 , 163.56865482]]]	[[[1563.89308 , 98.5777992, 156.769416 ]]]	[[[2.42560103,0.68252298,1.04489241,0.5199173 ]]]	[[[0.69172846,1.1765358 ,0.53280772]]]	[[[0.5316857 ,0.96856498,0.22496482]]]	[1.]
{'B_diff': 0.25, 'I_diff': 0.75, 'T_diff': 0.5, 'N0': 1966.0695034706346, 'h_N': 15.12347218850533, 'r0': 0.9344656102920061, 'a0': 0.0016002829585377125, 'h0': 1.8006788078718368, 'alpha0': 0.000405581495416533, 'eta0': 3.381081602457778, 'delta': 0.041894677163045554, 'n': 1.2311884452948787, 'nu': 1.6900372115435203, 'a_scale': 1.740841477646617, 'id': 334600}	1	[0]	[[[ 0.78455931,10149.31123 , 70.7400247 , 76.3800029 ]]]	[[[5027.99614 , 39.7013241, 54.8117804]]]	[[[0.,0.,0.,0.]]]	[[[0.,0.,0.]]]	[[[0.,0.,0.]]]	[1.]
{'B_diff': 0.5, 'I_diff': 0.5, 'T_diff': 0.75, 'N0': 1100.4864163191069, 'h_N': 12.390672521705405, 'r0': 1.7058796276351509, 'a0': 0.001314712270630475, 'h0': 1.9298204338330176, 'alpha0': 0.0005331565123299398, 'eta0': 3.161418501552607, 'delta': 0.051635326581640224, 'n': 1.6321346844865596, 'nu': 1.3200568969666664, 'a_scale': 2.871517192982677, 'id': 311600}	1	[0]	[[[ 38.2879011,2371.63324 , 469.155123 , 225.8500557]]]	[[[1079.57404 , 194.782174, 130.298391]]]	[[[2.16479394,0.81617225,0.81231669,0.53358648]]]	[[[0.91343056,1.43991686,0.53408908]]]	[[[1.27345003,1.23715799,0.90753924]]]	[1.]
{'B_diff': 0.75, 'I_diff': 0.25, 'T_diff': 0.5, 'N0': 947.992255922911, 'h_N': 16.824221728289473, 'r0': 1.6833515293281776, 'a0': 0.0005609922222137206, 'h0': 1.0612793003516343, 'alpha0': 0.000293362200170922, 'eta0': 3.791683029496774, 'delta': 0.04839949431160909, 'n': 1.1978162625222795, 'nu': 1.472220211372248, 'a_scale': 2.0470835625455424, 'id': 326600}	1	[0]	[[[ 1.97017441,1541.72849 , 221.1124336 , 276.798297 ]]]	[[[1383.58524 , 158.86672 , 156.243345]]]	[[[0.65331134,0.43140161,0.68258563,0.19784125]]]	[[[0.45420714,0.74156787,0.24347822]]]	[[[0.232768 ,0.53861777,0.13882845]]]	[1.]
{'B_diff': 0.5, 'I_diff': 0.25, 'T_diff': 0.25, 'N0': 1896.5184970418418, 'h_N': 17.8989582144737, 'r0': 0.693694880151344, 'a0': 0.0007480997256754467, 'h0': 0.9993877823705, 'alpha0': 0.0003408925103228262, 'eta0': 3.0676580481835436, 'delta': 0.03689399206794251, 'n': 1.1907799027691817, 'nu': 1.4634996270213723, 'a_scale': 1.0555229094604717, 'id': 323200}	1	[1]	[[[ 14.9506004,5321.350907 , 160.611621 , 452.179535 ]]]	[[[5095.77809 , 108.186963, 0. ]]]	[[[3.00419265,0.41677593,1.50245641,0.45493359]]]	[[[0.42115077,1.51371374,0. ]]]	[[[0.32363663,1.48257888,0.45493359]]]	[1.]
{'B_diff': 0.5, 'I_diff': 0.25, 'T_diff': 1.0, 'N0': 711.405424250989, 'h_N': 13.882175496051538, 'r0': 1.0256978287017366, 'a0': 0.0007923325400923608, 'h0': 1.2371372581618865, 'alpha0': 0.0007197356673099164, 'eta0': 2.454604553103387, 'delta': 0.03481445544808647, 'n': 1.8837336580725181, 'nu': 1.9582173970683763, 'a_scale': 3.378293265692374, 'id': 336600}	1	[0]	[[[ 0.57563052,3523.87548 , 24.91234721, 59.7823719 ]]]	[[[1430.41933 , 17.5041703, 20.0579324]]]	[[[0.00000033,0.00000033,0.00000033,0.00000033]]]	[[[0.00000033,0.00000033,0.00000033]]]	[[[0.00000033,0.00000033,0.00000033]]]	[1.]
{'B_diff': 0.25, 'I_diff': 0.75, 'T_diff': 1.0, 'N0': 1981.9826531955675, 'h_N': 10.677815330130798, 'r0': 1.214904150933668, 'a0': 0.0018991120810869537, 'h0': 0.6205112262646414, 'alpha0': 0.0008731745630491729, 'eta0': 2.037493310090139, 'delta': 0.032943011702676356, 'n': 1.9413591879661052, 'nu': 1.2142147975894928, 'a_scale': 1.468656500828229, 'id': 335000}	1	[0]	[[[ 0.62590289,5528.90054 , 94.2711528 , 482.2086 ]]]	[[[2667.78997 , 75.9979958, 322.601796 ]]]	[[[0.,0.,0.,0.]]]	[[[0.,0.,0.]]]	[[[0.,0.,0.]]]	[1.]
{'B_diff': 0.5, 'I_diff': 0.75, 'T_diff': 0.5, 'N0': 562.3664177541982, 'h_N': 8.087084635776826, 'r0': 1.6838666198479497, 'a0': 0.0014266209123721912, 'h0': 1.0604500956125285, 'alpha0': 0.0005224814593623946, 'eta0': 4.918546290483582, 'delta': 0.036810817894382425, 'n': 1.1069384538116314, 'nu': 1.8129531250901159, 'a_scale': 4.339411282884431, 'id': 337800}	1	[0]	[[[ 0.28533242,1648.23137518, 63.6502741 , 86.13030667]]]	[[[1648.23103 , 28.358631, 78.149924]]]	[[[0.00000033,0.00000033,0.00000033,0.00000033]]]	[[[0.00000033,0.00000033,0.00000033]]]	[[[0.00000033,0.00000033,0.00000033]]]	[1.]
{'B_diff': 0.5, 'I_diff': 1.0, 'T_diff': 0.25, 'N0': 840.3888972389325, 'h_N': 9.97945497149356, 'r0': 0.6499436485621365, 'a0': 0.0012239620198644815, 'h0': 0.9618092769807218, 'alpha0': 0.0006270017698565568, 'eta0': 4.493637121084026, 'delta': 0.05191143750616938, 'n': 1.9306424074650665, 'nu': 1.145440887019869, 'a_scale': 3.915008199637853, 'id': 338400}	1	[1]	[[[778.983951 , 26.4217421, 98.8279055, 0. ]]]	[[[16.1043575,48.6474578, 0. ]]]	[[[0.00000033,0.00000033,0.00000033,0. ]]]	[[[0.00000033,0.00000033,0. ]]]	[[[0.00000033,0.00000033,0. ]]]	[1.]
{'B_diff': 0.25, 'I_diff': 0.75, 'T_diff': 0.5, 'N0': 2062.3424536581565, 'h_N': 14.520622938043479, 'r0': 1.5929653601228722, 'a0': 0.0011739874735470861, 'h0': 1.1139282973962636, 'alpha0': 0.0007923020689895355, 'eta0': 5.212949089084164, 'delta': 0.04142307553130245, 'n': 1.2576644778108546, 'nu': 1.7204863101483063, 'a_scale': 1.8019990171983344, 'id': 309000}	1	[1]	[[[ 158.161384,5280.746264, 531.751621, 281.871732]]]	[[[4939.40428 , 312.591194, 281.871732]]]	[[[1.89870125,0.70690488,1.34477701,0.65185458]]]	[[[0.71678268,1.63239254,0.65185458]]]	[[[0.63848705,1.12887713,0. ]]]	[1.]
{'B_diff': 0.5, 'I_diff': 0.5, 'T_diff': 1.0, 'N0': 1111.4192561908558, 'h_N': 6.754426182730198, 'r0': 1.8287816913686676, 'a0': 0.0009357005104820499, 'h0': 1.5868060083513689, 'alpha0': 0.00032174136221964675, 'eta0': 1.6330473327985522, 'delta': 0.03347402989525381, 'n': 1.785357328663644, 'nu': 1.3044165753486743, 'a_scale': 2.9271442583344998, 'id': 337400}	1	[0]	[[[ 0.26056591,3614.838337 , 179.2105639 , 246.226317 ]]]	[[[526.765137,121.540087,145.449802]]]	[[[0.,0.,0.,0.]]]	[[[0.,0.,0.]]]	[[[0.,0.,0.]]]	[1.]
{'B_diff': 0.25, 'I_diff': 0.5, 'T_diff': 1.0, 'N0': 633.2999468430944, 'h_N': 5.485824965080685, 'r0': 1.2558623458265648, 'a0': 0.001815490850402299, 'h0': 0.5951414801546849, 'alpha0': 0.0003714710063490725, 'eta0': 4.170404028785226, 'delta': 0.04953888376855003, 'n': 1.1594309891304955, 'nu': 1.8266616888398595, 'a_scale': 1.3090939813041804, 'id': 321400}	1	[1]	[[[ 2.95526084,1313.63971 , 113.8552222 , 297.085732 ]]]	[[[931.685759 , 87.6596034, 0. ]]]	[[[2.01924955,0.55402044,1.08472222,0.19411637]]]	[[[0.57740347,1.11045196,0. ]]]	[[[0.4983657 ,1.02699617,0.19411637]]]	[1.]
{'B_diff': 1.0, 'I_diff': 1.0, 'T_diff': 0.75, 'N0': 966.8334411251119, 'h_N': 15.94822671910404, 'r0': 1.657872431413278, 'a0': 0.0018721053397951102, 'h0': 2.044270513288498, 'alpha0': 0.0005807605193814487, 'eta0': 2.055903508808506, 'delta': 0.05818664556024451, 'n': 1.876245749334686, 'nu': 1.1460154215350904, 'a_scale': 3.645717360289234, 'id': 306800}	2	[0,0]	[[[ 122.983224 ,2244.073263 , 607.662361 , 116.9331936 ], [ 157.201273 , 676.14441596, 479.915323 , 178.7249783 ]]]	[[[150.837983 ,280.143366 , 81.3835053], [670.278705 ,261.044877 ,133.630575 ]]]	[[[1.85506126,0.83452029,0.62316263,0.59774027], [0.9979922 ,1.24694543,0.41055566,0.10197032]]]	[[[2.5771123 ,0.84428463,0.73637511], [1.25257576,0.56890133,0.13020192]]]	[[[0.90665627,0.89478326,0.74230696], [0.61557517,0.2285974 ,0.01879739]]]	[0.72,0.28]
{'B_diff': 0.5, 'I_diff': 0.75, 'T_diff': 0.5, 'N0': 1306.9126391569453, 'h_N': 13.842584334064254, 'r0': 0.6799788142878518, 'a0': 0.001742490553122811, 'h0': 0.8711103022703455, 'alpha0': 0.0003000384598174572, 'eta0': 4.901384305127594, 'delta': 0.04196868814348436, 'n': 1.049337724013141, 'nu': 1.0644062417194458, 'a_scale': 2.1620986636582282, 'id': 325000}	3	[1,1,1]	[[[ 783.888409, 303.342701, 626.391006, 0. ], [1306.9122 , 0. , 0. , 0. ], [ 737.852962, 387.009678, 813.753645, 0. ]]]	[[[303.342701,626.391006, 0. ], [ 0. , 0. , 0. ], [219.100181,534.781157, 0. ]]]	[[[0.46613066,3.25131429,0.91477694,0. ], [0.00000033,0. ,0. ,0. ], [0.50103012,2.78470036,0.72700831,0. ]]]	[[[3.25131429,0.91477694,0. ], [0. ,0. ,0. ], [3.66092764,0.87508096,0. ]]]	[[[0. ,0. ,0. ], [0. ,0. ,0. ], [4.47179494,0.76534864,0. ]]]	[0.3 ,0.21,0.49]
{'B_diff': 1.0, 'I_diff': 0.5, 'T_diff': 0.25, 'N0': 936.9571337013941, 'h_N': 7.388755422518233, 'r0': 1.135454630365416, 'a0': 0.0005906271275735985, 'h0': 1.7837233796308631, 'alpha0': 0.0004958308929683523, 'eta0': 2.8862385287288, 'delta': 0.058632147141438766, 'n': 1.0563648882506413, 'nu': 1.2756836541331933, 'a_scale': 1.3465288065491183, 'id': 330400}	1	[0]	[[[ 0.90548638,2011.94236498, 256.4092434 , 141.2070233 ]]]	[[[2011.54651 , 205.245768, 127.94699 ]]]	[[[0.48665264,0.34856874,0.72867235,0.40546819]]]	[[[0.3486074 ,0.78257385,0.41494053]]]	[[[0.15289228,0.51801979,0.31429012]]]	[1.]
{'B_diff': 0.75, 'I_diff': 1.0, 'T_diff': 1.0, 'N0': 1269.4398569503019, 'h_N': 10.008895678827876, 'r0': 1.5885039147654405, 'a0': 0.0012051129408903055, 'h0': 1.9616067814790075, 'alpha0': 0.0005527913165634076, 'eta0': 4.465285666261204, 'delta': 0.059965858928780744, 'n': 1.0729281665148334, 'nu': 1.0540486103067852, 'a_scale': 2.1724250988564666, 'id': 329400}	2	[1,1]	[[[ 21.8137925 , 827.337767 ,1955.031627 , 21.6323874 ], [ 5.88554132, 535.337218 , 750.975582 , 222.932378 ]]]	[[[185.469533 ,855.283057 , 21.6323874], [535.337218 ,750.975582 ,222.932378 ]]]	[[[0.89990112,0.89322218,0.22743335,0.44220448], [0.00000033,0.00000033,0.00000033,0.00000033]]]	[[[0.90912351,0.43923638,0.44220448], [0.00000033,0.00000033,0.00000033]]]	[[[1.34690933,0.58399362,0. ], [0. ,0. ,0. ]]]	[0.965,0.035]
{'B_diff': 1.0, 'I_diff': 1.0, 'T_diff': 0.75, 'N0': 764.0997031826097, 'h_N': 13.820071557638535, 'r0': 1.2359140080902304, 'a0': 0.001006991241934551, 'h0': 2.1236436416338806, 'alpha0': 0.0008139523891695193, 'eta0': 4.097086592483882, 'delta': 0.03591816733261546, 'n': 1.9463100154204325, 'nu': 1.6473734226521235, 'a_scale': 3.269001563351844, 'id': 332400}	1	[0]	[[[ 2.14300875,1347.38079893, 190.7621593 , 185.6140966 ]]]	[[[1343.38261 , 25.0914783, 109.075008 ]]]	[[[1.7108559 ,0.58892447,0.8425901 ,0.41675046]]]	[[[0.58912604,0.69626884,0.51877112]]]	[[[0.58729216,0.9476556 ,0.61080407]]]	[1.]
{'B_diff': 1.0, 'I_diff': 0.5, 'T_diff': 0.75, 'N0': 1180.299511575934, 'h_N': 11.995118862769164, 'r0': 1.7402470664590246, 'a0': 0.0007746191326111208, 'h0': 1.7083464918068283, 'alpha0': 0.000661985061888369, 'eta0': 5.116541086580616, 'delta': 0.054615044684140045, 'n': 1.055326151558622, 'nu': 1.790649755054095, 'a_scale': 1.3261274310405315, 'id': 330800}	1	[1]	[[[ 3.76838476,1885.30123977, 670.037874 , 125.081564 ]]]	[[[1885.26126 , 506.725877, 125.081564]]]	[[[0.9639127 ,0.85246128,0.86967949,0.78580147]]]	[[[0.85247473,0.92822318,0.78580147]]]	[[[0.2390526 ,0.76246795,0. ]]]	[1.]
{'B_diff': 0.5, 'I_diff': 0.25, 'T_diff': 0.25, 'N0': 1741.2147514811004, 'h_N': 6.27102395981823, 'r0': 1.9563625947458563, 'a0': 0.0014963456937723827, 'h0': 1.415425247060912, 'alpha0': 0.0005749123779681233, 'eta0': 4.850817668586206, 'delta': 0.04163404787754042, 'n': 1.1438556545344123, 'nu': 1.8008946454624062, 'a_scale': 4.67509260367184, 'id': 310400}	1	[0]	[[[ 60.5794788 ,3629.52587406, 698.578421 , 290.4674055 ]]]	[[[3628.00046 , 303.255237, 275.728381]]]	[[[2.20840842,0.82228172,1.11173771,0.73258024]]]	[[[0.82246476,1.19596723,0.74728958]]]	[[[0.53134232,1.05879604,0.46374804]]]	[1.]
{'B_diff': 0.75, 'I_diff': 0.25, 'T_diff': 0.75, 'N0': 2203.462507834894, 'h_N': 16.692624612150233, 'r0': 0.972488912182211, 'a0': 0.0011191737940026564, 'h0': 0.9671423524754241, 'alpha0': 0.00026529282862031275, 'eta0': 3.977468803230836, 'delta': 0.05830211973891074, 'n': 1.3009460487326097, 'nu': 1.0819774184840534, 'a_scale': 4.246616020058921, 'id': 339600}	1	[1]	[[[1900.85551 , 96.6545207, 507.304205 , 0. ]]]	[[[ 52.9280384,360.768437 , 0. ]]]	[[[0.00000033,0.00000033,0.00000033,0. ]]]	[[[0.00000033,0.00000033,0. ]]]	[[[0.00000033,0.00000033,0. ]]]	[1.]
{'B_diff': 0.75, 'I_diff': 0.5, 'T_diff': 0.75, 'N0': 1994.8059268914503, 'h_N': 13.141399224113727, 'r0': 1.4058267212430158, 'a0': 0.0015868974533297796, 'h0': 1.4968662974684868, 'alpha0': 0.0007061700890701413, 'eta0': 5.173997823832601, 'delta': 0.03504270949134385, 'n': 1.7536425841141128, 'nu': 1.5017913856729606, 'a_scale': 3.059202092188471, 'id': 314800}	1	[0]	[[[ 123.760259 ,4923.9558608, 355.4007839, 259.4287249]]]	[[[4836.5563 , 270.099548, 170.74415 ]]]	[[[2.03484804,0.58549503,1.55512746,0.38802151]]]	[[[0.58734935,1.71289768,0.5137178 ]]]	[[[0.52172388,1.08889184,0.15520428]]]	[1.]
{'B_diff': 0.75, 'I_diff': 1.0, 'T_diff': 0.75, 'N0': 1128.2208582231683, 'h_N': 10.251629699918396, 'r0': 1.7179093909728862, 'a0': 0.0010339495815095215, 'h0': 1.5170524539663202, 'alpha0': 0.000835617237625293, 'eta0': 2.8906039993974506, 'delta': 0.05055141412430364, 'n': 1.3394094608254923, 'nu': 1.2165473477438304, 'a_scale': 1.9113509325405431, 'id': 329200}	1	[0]	[[[ 1.79774083,2081.669506 , 369.539414 , 279.1582808 ]]]	[[[1126.24777 , 136.771172, 207.955579]]]	[[[1.31151675,0.67331305,0.74485027,0.37613016]]]	[[[0.66960791,1.05733472,0.37715607]]]	[[[1.42158563,0.97723701,0.77183871]]]	[1.]
{'B_diff': 0.5, 'I_diff': 0.25, 'T_diff': 0.5, 'N0': 2082.488835171999, 'h_N': 19.33200517734763, 'r0': 0.6236662177226953, 'a0': 0.0015176234361746724, 'h0': 1.3086043959322133, 'alpha0': 0.0003934165191698021, 'eta0': 3.9800757321229305, 'delta': 0.04581208416544367, 'n': 1.3165512942140785, 'nu': 1.2165176378348768, 'a_scale': 4.684061355853337, 'id': 310600}	1	[0]	[[[ 707.926809 ,2225.6092306, 791.02197 , 262.943307 ]]]	[[[2197.63175 , 497.87327 , 161.428177]]]	[[[0.81865281,1.48510664,0.99112937,0.21741034]]]	[[[1.48767109,1.08476079,0.27232371]]]	[[[1.3119122 ,0.83721289,0.1306684 ]]]	[1.]
{'B_diff': 0.5, 'I_diff': 0.5, 'T_diff': 0.5, 'N0': 2193.493487976727, 'h_N': 11.748890907442037, 'r0': 1.5667078691188365, 'a0': 0.0005222391561612, 'h0': 0.8324552967873186, 'alpha0': 0.00036071159243265187, 'eta0': 2.1481686927680297, 'delta': 0.04510642314903282, 'n': 1.2741433849795167, 'nu': 1.186025992021868, 'a_scale': 1.6484373183936998, 'id': 324200}	1	[0]	[[[ 1.58612658,4300.24195 , 346.437677 , 679.904793 ]]]	[[[1855.93243 , 242.660025, 504.415092]]]	[[[0.74533368,0.41391633,0.78290327,0.24138078]]]	[[[0.53657968,0.93759589,0.27904928]]]	[[[0.32309153,0.47063261,0.13428705]]]	[1.]
{'B_diff': 0.5, 'I_diff': 0.75, 'T_diff': 0.25, 'N0': 2146.6452891459185, 'h_N': 5.539997739429092, 'r0': 0.8946589760312356, 'a0': 0.0007183230841671048, 'h0': 1.2895422665647585, 'alpha0': 0.0006596501769111544, 'eta0': 2.3562060871102313, 'delta': 0.04257289655078069, 'n': 1.5899115347681048, 'nu': 1.2016822196344403, 'a_scale': 3.0515277296031558, 'id': 312000}	1	[0]	[[[ 88.6809751,5447.24841 , 320.005267 , 390.2898275]]]	[[[5295.84835 , 183.176123, 354.365964]]]	[[[2.19380361,0.54716628,1.46967761,0.45754087]]]	[[[0.5502391 ,1.75446227,0.47582716]]]	[[[0.46086105,1.11892287,0.27876199]]]	[1.]
{'B_diff': 0.75, 'I_diff': 0.25, 'T_diff': 0.25, 'N0': 2219.5877247839035, 'h_N': 9.15412368658799, 'r0': 0.9125401046184709, 'a0': 0.0007123590650157699, 'h0': 2.02617026909234, 'alpha0': 0.00035440832748581864, 'eta0': 2.2378254991615276, 'delta': 0.03651578814286457, 'n': 1.1460094036523942, 'nu': 1.9552435148068363, 'a_scale': 2.294977761224465, 'id': 339200}	1	[0]	[[[ 0.40323645,8771.3912347 , 35.9438424 , 58.6930697 ]]]	[[[8719.63117 , 20.4263094, 29.244456 ]]]	[[[0.,0.,0.,0.]]]	[[[0.,0.,0.]]]	[[[0.,0.,0.]]]	[1.]
{'B_diff': 0.75, 'I_diff': 0.75, 'T_diff': 0.5, 'N0': 613.8066363450142, 'h_N': 8.22171061257719, 'r0': 1.4670644178542789, 'a0': 0.0005855479988824521, 'h0': 0.8550132109630588, 'alpha0': 0.0003770713986948393, 'eta0': 1.3575886770811996, 'delta': 0.058512804859668935, 'n': 1.7013158315046724, 'nu': 1.6544500726224982, 'a_scale': 3.5190415842738947, 'id': 341000}	2	[0,0]	[[[ 0.58381979,2847.8609714 , 94.0444329 , 111.8692566 ], [ 1.10268328, 867.0732859 , 94.0444329 , 189.2676216 ]]]	[[[ 56.7665414, 51.5358625, 64.3623381], [849.465286 , 51.5358625,150.410835 ]]]	[[[0.00000033,0.00000033,0.00000033,0.00000033], [0.00000033,0.00000033,0.00000033,0.00000033]]]	[[[0.00000033,0.00000033,0.00000033], [0.00000033,0.00000033,0.00000033]]]	[[[0.00000033,0.00000033,0.00000033], [0.00000033,0.00000033,0.00000033]]]	[0.55,0.45]
{'B_diff': 0.75, 'I_diff': 0.25, 'T_diff': 0.25, 'N0': 1635.4031851904028, 'h_N': 11.011309270841451, 'r0': 1.693635240668753, 'a0': 0.0009435882605761633, 'h0': 2.2192567137963684, 'alpha0': 0.0006047773326155606, 'eta0': 4.578375127483202, 'delta': 0.03441048140074219, 'n': 1.6423457259893344, 'nu': 1.4962183643104114, 'a_scale': 3.8964147356459726, 'id': 326400}	1	[0]	[[[ 74.5628532,4473.51166 , 325.917522 , 191.0862234]]]	[[[4335.73333 , 178.306934, 134.362543]]]	[[[2.46887531,0.5064326 ,1.50729004,0.58087369]]]	[[[0.50931668,1.66151967,0.64124167]]]	[[[0.4436801 ,1.33868373,0.44140443]]]	[1.]
{'B_diff': 0.75, 'I_diff': 0.5, 'T_diff': 0.75, 'N0': 1337.9929125324302, 'h_N': 13.697285677581828, 'r0': 1.9615368605545298, 'a0': 0.0010619780968674024, 'h0': 1.5327542324943138, 'alpha0': 0.0005318889209317914, 'eta0': 4.045299978559699, 'delta': 0.03403349270348425, 'n': 1.1283840989058347, 'nu': 1.7696341734595666, 'a_scale': 3.058103653426227, 'id': 340400}	2	[0,0]	[[[ 0.28783593,4686.53485186, 50.7960764 , 100.0920606 ], [ 0.26562235,9585.30755372, 50.7960595 , 54.435216 ]]]	[[[4686.51344 , 28.776102 , 62.0764585 ], [ 1.16984372, 28.7760924 , 24.6041386 ]]]	[[[0. ,0. ,0. ,0. ], [0.00000033,0.00000033,0.00000033,0.00000033]]]	[[[0. ,0. ,0. ], [0.00000033,0.00000033,0.00000033]]]	[[[0. ,0. ,0. ], [0.00000033,0.00000033,0.00000033]]]	[0.645,0.355]
{'B_diff': 0.75, 'I_diff': 0.5, 'T_diff': 1.0, 'N0': 1094.396309202043, 'h_N': 15.402470657408607, 'r0': 0.7139833492098541, 'a0': 0.001699757758677041, 'h0': 0.9144709827447098, 'alpha0': 0.0008634060164793055, 'eta0': 1.8476899486848066, 'delta': 0.046111421750965984, 'n': 1.0851142523080337, 'nu': 1.707531660056921, 'a_scale': 3.1167699933513546, 'id': 340600}	2	[0,0]	[[[ 1.20215992,7662.12354733, 44.7612174 , 57.8711571 ], [ 1.343241 ,3657.38486839, 44.7612174 , 94.5815844 ]]]	[[[ 0.00394733, 27.9572967 , 22.6670965 ], [3657.38372 , 27.9572967 , 64.2248566 ]]]	[[[0.,0.,0.,0.], [0.,0.,0.,0.]]]	[[[0.,0.,0.], [0.,0.,0.]]]	[[[0.,0.,0.], [0.,0.,0.]]]	[0.49,0.51]
{'B_diff': 0.75, 'I_diff': 1.0, 'T_diff': 0.25, 'N0': 2048.42667495975, 'h_N': 17.869902083455468, 'r0': 1.3463577844872159, 'a0': 0.0005728775004459834, 'h0': 1.4871533864007929, 'alpha0': 0.0002964077822352783, 'eta0': 2.4497768979973316, 'delta': 0.035361361196676516, 'n': 1.450135660014209, 'nu': 1.7954607411887946, 'a_scale': 4.604775307128811, 'id': 341600}	2	[0,0]	[[[ 0.55685639, 7397.32335027, 57.5058333 , 134.1540688 ], [ 0.51874493,14975.98261065, 57.5058333 , 63.6804996 ]]]	[[[7395.91094 , 29.2380681 , 113.771929 ], [ 5.57121065, 29.2380681 , 44.8771017 ]]]	[[[0.00000033,0.00000033,0.00000033,0.00000033], [0.00000033,0.00000033,0.00000033,0.00000033]]]	[[[0.00000033,0.00000033,0.00000033], [0.00000033,0.00000033,0.00000033]]]	[[[0.00000033,0.00000033,0.00000033], [0.00000033,0.00000033,0.00000033]]]	[0.485,0.515]
{'B_diff': 0.75, 'I_diff': 0.75, 'T_diff': 0.75, 'N0': 2096.344907648634, 'h_N': 8.41857776923491, 'r0': 0.6707888887254856, 'a0': 0.0015114307115452787, 'h0': 1.0340920016419677, 'alpha0': 0.0008818664360101071, 'eta0': 2.2965145388261043, 'delta': 0.04273254098051637, 'n': 1.302987596620476, 'nu': 1.808032320275875, 'a_scale': 3.325279825017873, 'id': 341200}	2	[0,0]	[[[ 0.64340747, 7814.70380636, 38.5972859 , 107.3589899 ], [ 0.60824684,15565.17743268, 38.597273 , 53.5390294 ]]]	[[[7814.17914 , 21.3885533 , 64.9864325 ], [ 3.01863268, 21.3885461 , 28.4053977 ]]]	[[[0. ,0. ,0. ,0. ], [0.00000033,0.00000033,0.00000033,0.00000033]]]	[[[0. ,0. ,0. ], [0.00000033,0.00000033,0.00000033]]]	[[[0. ,0. ,0. ], [0.00000033,0.00000033,0.00000033]]]	[0.58,0.42]
{'B_diff': 1.0, 'I_diff': 0.25, 'T_diff': 1.0, 'N0': 1654.5058013888265, 'h_N': 10.36689500246517, 'r0': 0.6510844104029809, 'a0': 0.0007725265553637361, 'h0': 1.885846117943549, 'alpha0': 0.0006472401672448288, 'eta0': 1.782525806970784, 'delta': 0.05216407527210341, 'n': 1.1105935873298551, 'nu': 1.1019956354451856, 'a_scale': 1.8508203188528973, 'id': 330200}	1	[1]	[[[ 21.4178994 ,3928.159342 , 310.39419678, 419.877232 ]]]	[[[3701.52448 , 310.379778, 0. ]]]	[[[3.52044214,0.44638385,1.10487896,0.38075534]]]	[[[0.45707579,1.10489298,0. ]]]	[[[0.29293258,0.81820889,0.38075534]]]	[1.]
{'B_diff': 0.25, 'I_diff': 0.75, 'T_diff': 0.75, 'N0': 1622.3841203869538, 'h_N': 7.057358749761526, 'r0': 0.8642254852128284, 'a0': 0.001285629976359403, 'h0': 0.8957707814071271, 'alpha0': 0.00023139192063623362, 'eta0': 4.877425764477042, 'delta': 0.04099593911953158, 'n': 1.104013757455292, 'nu': 1.7724034390850703, 'a_scale': 4.602917900803591, 'id': 334800}	1	[0]	[[[ 9.83152614,1891.04590717, 872.7759556 , 527.038554 ]]]	[[[1891.04543 , 45.4617116, 261.306888 ]]]	[[[2.31534021,1.01070094,0.58396956,0.2801822 ]]]	[[[1.01070085,0.78260477,0.29671394]]]	[[[1.5009017 ,0.62220822,0.58629808]]]	[1.]
{'B_diff': 0.75, 'I_diff': 1.0, 'T_diff': 1.0, 'N0': 1453.7082582193298, 'h_N': 7.024648045362991, 'r0': 0.7722893751023676, 'a0': 0.0006994882942972105, 'h0': 0.9194115379576582, 'alpha0': 0.0002863795445817631, 'eta0': 5.11786193258305, 'delta': 0.04808562660238694, 'n': 1.1585727733994353, 'nu': 1.2005640656555152, 'a_scale': 3.3378538507490685, 'id': 342200}	1	[1]	[[[ 11.1362245,640.505996 ,710.284845 ,351.600614 ]]]	[[[573.068968,446.826011,351.600614]]]	[[[0.00000033,0.00000033,0.00000033,0.00000033]]]	[[[0.00000033,0.00000033,0.00000033]]]	[[[0.00000033,0.00000033,0. ]]]	[1.]
{'B_diff': 0.75, 'I_diff': 1.0, 'T_diff': 0.5, 'N0': 2177.999227330671, 'h_N': 14.75560409826834, 'r0': 1.1569025877623467, 'a0': 0.0008351150703055891, 'h0': 0.8193327385919313, 'alpha0': 0.00036355620095733564, 'eta0': 3.4528771095479387, 'delta': 0.05316426781006611, 'n': 1.0873955473635757, 'nu': 1.992986998702273, 'a_scale': 4.528236322881554, 'id': 341800}	1	[1]	[[[ 0.79394393,8143.47260259, 40.6266444 , 94.617408 ]]]	[[[8143.47151 , 30.0035302, 94.617408 ]]]	[[[0.,0.,0.,0.]]]	[[[0.,0.,0.]]]	[[[0.00000001,0. ,0. ]]]	[1.]
{'B_diff': 0.5, 'I_diff': 0.75, 'T_diff': 0.75, 'N0': 1056.7611969724878, 'h_N': 6.234147698211187, 'r0': 1.9498656682798665, 'a0': 0.0012173263336256739, 'h0': 0.8617755940845125, 'alpha0': 0.0007889081784624914, 'eta0': 4.401259493726384, 'delta': 0.037881072046773615, 'n': 1.1094285308419154, 'nu': 1.9510865354331517, 'a_scale': 4.281432737065064, 'id': 338000}	1	[0]	[[[ 0.16767605,3643.49621011, 92.7749123 , 113.6178652 ]]]	[[[3643.49621 , 18.038079 , 81.4813552]]]	[[[0.13995861,0.11994743,0.83927572,0.28825081]]]	[[[0.11994743,0.2485953 ,0.34567628]]]	[[[0.20746988,1.03461148,0.47195218]]]	[1.]
{'B_diff': 1.0, 'I_diff': 0.5, 'T_diff': 1.0, 'N0': 2075.0935696630727, 'h_N': 14.862552276453012, 'r0': 0.9582026348461825, 'a0': 0.0007553378561957103, 'h0': 0.8891858513379263, 'alpha0': 0.0006084311467872189, 'eta0': 4.912764372971139, 'delta': 0.0491824693476104, 'n': 1.1130198398568856, 'nu': 1.6879506669336797, 'a_scale': 3.5975227909533674, 'id': 318200}	2	[0,0]	[[[ 62.3105144,3914.023493 , 634.625481 , 319.3042159], [ 61.5024683,3893.729887 , 635.688302 , 321.0119929]]]	[[[3186.6137 , 362.933837, 293.926409], [3181.83727 , 360.629701, 295.44456 ]]]	[[[2.6029668 ,0.62705898,0.99414808,0.52449189], [2.64931786,0.63778649,1.00119729,0.52155769]]]	[[[0.8132574 ,1.40770589,0.55894393], [0.81678197,1.41229494,0.55592906]]]	[[[1.73908229,1.41390271,0.14706047], [1.95206751,1.42719552,0.15558223]]]	[0.78,0.22]
{'B_diff': 1.0, 'I_diff': 0.5, 'T_diff': 0.25, 'N0': 952.7587276161424, 'h_N': 19.04567571796633, 'r0': 1.1495797819959983, 'a0': 0.0011751403165486838, 'h0': 0.7407477326905685, 'alpha0': 0.0006769062781330088, 'eta0': 4.3667062266588115, 'delta': 0.03987158261650708, 'n': 1.9100837683123024, 'nu': 1.0931384673607443, 'a_scale': 3.2627162004920147, 'id': 343200}	1	[1]	[[[825.343525, 22.796457,211.371671, 0. ]]]	[[[ 12.7652574,139.211256 , 0. ]]]	[[[0.00000033,0.00000033,0.00000033,0. ]]]	[[[0.00000033,0.00000033,0. ]]]	[[[0.00000033,0.00000033,0. ]]]	[1.]
{'B_diff': 0.25, 'I_diff': 1.0, 'T_diff': 0.75, 'N0': 965.5742887961089, 'h_N': 5.800603983230136, 'r0': 1.7352294984999972, 'a0': 0.0006722703679628609, 'h0': 1.3126529251370898, 'alpha0': 0.0008813939720977679, 'eta0': 3.889364485299579, 'delta': 0.055445932735801354, 'n': 1.552543781059264, 'nu': 1.9537828440814984, 'a_scale': 1.8844005511338804, 'id': 322800}	1	[1]	[[[ 23.5462743,2871.997699 , 234.061318 , 124.378196 ]]]	[[[2189.71872 , 106.882191, 124.378196]]]	[[[2.88340267,0.52091736,1.25696535,0.67730825]]]	[[[0.53555363,1.66570661,0.67730825]]]	[[[0.48359902,1.02358125,0. ]]]	[1.]
{'B_diff': 1.0, 'I_diff': 0.5, 'T_diff': 1.0, 'N0': 864.0313600036602, 'h_N': 6.695475584981731, 'r0': 1.3217696206087823, 'a0': 0.0017698542749473591, 'h0': 0.8638575446884222, 'alpha0': 0.0008030036530074638, 'eta0': 3.2274789024838983, 'delta': 0.049508930188980435, 'n': 1.1456035077828814, 'nu': 1.9720139578498457, 'a_scale': 2.9246867025338874, 'id': 343800}	2	[0,0]	[[[ 0.33699474,2571.87673818, 37.8555386 , 87.1933761 ], [ 0.29492353,6556.3176285 , 37.8555386 , 47.0859662 ]]]	[[[2571.80109 , 21.8941757, 55.177465 ], [ 13.2353285, 21.8941757, 18.7981308]]]	[[[0.00000033,0.00000033,0.00000033,0.00000033], [0.00000033,0.00000033,0.00000033,0.00000033]]]	[[[0.00000033,0.00000033,0.00000033], [0.00000033,0.00000033,0.00000033]]]	[[[0.00000033,0.00000033,0.00000033], [0.00000033,0.00000033,0.00000033]]]	[0.775,0.225]
{'B_diff': 0.5, 'I_diff': 0.75, 'T_diff': 0.75, 'N0': 1720.7442660501667, 'h_N': 5.930735480463043, 'r0': 1.7804600265809583, 'a0': 0.0020310709105420674, 'h0': 1.33506487918971, 'alpha0': 0.00034628639297592644, 'eta0': 2.9922068212503863, 'delta': 0.0599723528156811, 'n': 1.399188309852085, 'nu': 1.9765941751452785, 'a_scale': 4.436897930213853, 'id': 325200}	1	[0]	[[[ 22.8363431 ,4389.12208543, 585.4108412 , 249.006473 ]]]	[[[4388.49919 , 57.7232442, 193.277683 ]]]	[[[3.79672534,0.62803359,1.20566648,0.76590125]]]	[[[0.62805593,1.19780902,0.91269428]]]	[[[0.49297168,1.23594495,0.37953906]]]	[1.]
{'B_diff': 1.0, 'I_diff': 0.75, 'T_diff': 0.25, 'N0': 2139.5956245559623, 'h_N': 7.210811048624278, 'r0': 0.610871943871474, 'a0': 0.001968550942184133, 'h0': 1.9865608221556599, 'alpha0': 0.0008936901077392267, 'eta0': 1.5595284773741365, 'delta': 0.034632893913924295, 'n': 1.2768841211874276, 'nu': 1.5702786502312498, 'a_scale': 2.7728327284047474, 'id': 344000}	2	[0,0]	[[[ 0.44893998,17712.7049227 , 38.2793836 , 27.98612934], [ 0.46960892, 7556.3822039 , 38.2793836 , 77.3691012 ]]]	[[[ 18.7364227, 21.4536506, 20.6190493], [7555.76768 , 21.4536506, 60.6620808]]]	[[[0.,0.,0.,0.], [0.,0.,0.,0.]]]	[[[0.,0.,0.], [0.,0.,0.]]]	[[[0.,0.,0.], [0.,0.,0.]]]	[0.665,0.335]
{'B_diff': 1.0, 'I_diff': 0.25, 'T_diff': 1.0, 'N0': 1494.260724909932, 'h_N': 11.997106926635055, 'r0': 1.348489715309099, 'a0': 0.0007312173210442773, 'h0': 2.1138250019428506, 'alpha0': 0.0005361752993781472, 'eta0': 1.6195705508794338, 'delta': 0.04674880968181326, 'n': 1.837721661733339, 'nu': 1.4189410236503837, 'a_scale': 3.4921821146144905, 'id': 343000}	1	[0]	[[[ 0.50196932,6890.35341 , 100.9979812 , 74.9532697 ]]]	[[[3329.65235 , 76.7896101, 49.8732165]]]	[[[0.,0.,0.,0.]]]	[[[0.,0.,0.]]]	[[[0.,0.,0.]]]	[1.]
{'B_diff': 1.0, 'I_diff': 0.75, 'T_diff': 1.0, 'N0': 1913.0714591277133, 'h_N': 8.122061430860859, 'r0': 1.8523395876977304, 'a0': 0.0011070813380597688, 'h0': 1.7450175296185786, 'alpha0': 0.0005078862577524828, 'eta0': 2.926092487961911, 'delta': 0.0468465893126244, 'n': 1.2713608822446603, 'nu': 1.6556287470174178, 'a_scale': 1.3561054451548165, 'id': 344600}	1	[0]	[[[ 0.23267253,8660.8427 , 57.7819513 , 75.777539 ]]]	[[[4982.82573 , 47.078969 , 41.8973748]]]	[[[0.,0.,0.,0.]]]	[[[0.,0.,0.]]]	[[[0.,0.,0.]]]	[1.]
{'B_diff': 0.25, 'I_diff': 0.75, 'T_diff': 0.25, 'N0': 1999.028457983872, 'h_N': 7.476602851746996, 'r0': 1.634648109724076, 'a0': 0.001187797320791364, 'h0': 0.8874604204931321, 'alpha0': 0.0005974044334417717, 'eta0': 4.527333748532824, 'delta': 0.03666050291189088, 'n': 1.3494573277834139, 'nu': 1.7916706480234135, 'a_scale': 3.903474939515866, 'id': 321600}	1	[1]	[[[ 77.3229782,6081.4884 , 330.284071 , 304.018199 ]]]	[[[5780.19967 , 174.210984, 304.018199]]]	[[[2.44505274,0.5112119 ,1.79611246,0.50526898]]]	[[[0.51326785,2.10720553,0.50526898]]]	[[[0.47607309,1.50755243,0. ]]]	[1.]
{'B_diff': 1.0, 'I_diff': 0.5, 'T_diff': 0.25, 'N0': 967.8508929984272, 'h_N': 17.182821151190204, 'r0': 0.6090489133800994, 'a0': 0.00135438932905769, 'h0': 1.1844863786345523, 'alpha0': 0.0007111336230757909, 'eta0': 4.0712146043222495, 'delta': 0.05709714208333727, 'n': 1.4044763388728922, 'nu': 1.308481861500383, 'a_scale': 4.4899655450010325, 'id': 304800}	1	[1]	[[[248.189692 ,750.10470364,422.791615 ,162.945315 ]]]	[[[747.753762,206.050429,162.945315]]]	[[[0.79957213,1.38285629,0.64615655,0.10361345]]]	[[[1.38509642,0.88161899,0.10361345]]]	[[[0.69393076,0.43516404,0. ]]]	[1.]
{'B_diff': 1.0, 'I_diff': 0.5, 'T_diff': 0.75, 'N0': 1687.472584790231, 'h_N': 9.98922039496681, 'r0': 1.7431344585175705, 'a0': 0.0015727691013387914, 'h0': 0.6707027716865523, 'alpha0': 0.0007849772865769092, 'eta0': 1.615797247008179, 'delta': 0.04299991814121793, 'n': 1.9414231584475987, 'nu': 1.2067506594416422, 'a_scale': 1.9589627166469548, 'id': 343600}	2	[0,0]	[[[ 0.64455485,3709.36951 , 139.6395076 , 458.9951624 ], [1296.62662 , 49.4141974 , 139.639461 , 163.6397845 ]]]	[[[1739.87448 , 98.3225023, 366.226303 ], [ 27.0906828, 98.3224695, 102.96788 ]]]	[[[0. ,0. ,0. ,0. ], [0.00000033,0.00000033,0.00000033,0.00000033]]]	[[[0. ,0. ,0. ], [0.00000033,0.00000033,0.00000033]]]	[[[0. ,0. ,0. ], [0.00000033,0.00000033,0.00000033]]]	[0.995,0.005]
{'B_diff': 1.0, 'I_diff': 1.0, 'T_diff': 0.5, 'N0': 692.9505082351462, 'h_N': 13.543059288535842, 'r0': 0.6019225532495331, 'a0': 0.0017422589419805459, 'h0': 2.029598110994405, 'alpha0': 0.0004570644448902946, 'eta0': 4.580376421248971, 'delta': 0.044298154787877964, 'n': 1.7836644922713991, 'nu': 1.7500862442790113, 'a_scale': 2.7239767629065543, 'id': 332200}	2	[0,0]	[[[ 1.42088163,4365.381332 , 123.9180637 , 51.7534333 ], [ 52.549358 ,1153.38854976, 183.9919543 , 127.6964365 ]]]	[[[ 182.946702 , 37.8956669, 39.3641796], [1148.71196 , 57.5764893, 115.694053 ]]]	[[[0. ,0. ,0. ,0. ], [1.66439653,0.65989088,0.71443225,0.20358817]]]	[[[0. ,0. ,0. ], [0.66083272,0.99942569,0.22229341]]]	[[[0. ,0. ,0. ], [0.44363116,0.59648155,0.02358119]]]	[0.415,0.585]
{'B_diff': 1.0, 'I_diff': 0.5, 'T_diff': 1.0, 'N0': 1205.6956167847993, 'h_N': 10.028083710322406, 'r0': 1.397101219902681, 'a0': 0.001985991352689806, 'h0': 1.4995614727278528, 'alpha0': 0.0008408191318727537, 'eta0': 3.3678346130833368, 'delta': 0.054264276944385875, 'n': 1.0473659880099624, 'nu': 1.9820141422477948, 'a_scale': 1.042632935642211, 'id': 331000}	3	[1,1,1]	[[[ 23.8713447 ,3089.00952781, 234.5281824 , 218.346164 ], [ 23.8713655 ,3088.8246 , 234.5139342 , 218.530023 ], [1205.69521 , 0. , 0. , 0. ]]]	[[[3089.00949 , 156.499653, 0. ], [3088.8246 , 156.49051 , 0. ], [ 0. , 0. , 0. ]]]	[[[3.13972062,0.54791355,1.52095464,0.83096189], [3.14058384,0.54826844,1.52159067,0.8317758 ], [0.00000033,0. ,0. ,0. ]]]	[[[0.54791355,1.57319295,0. ], [0.54826844,1.57358832,0. ], [0. ,0. ,0. ]]]	[[[0.38951845,1.48166828,0.83096189], [0. ,1.48294132,0.8317758 ], [0. ,0. ,0. ]]]	[0.78,0.16,0.06]
{'B_diff': 1.0, 'I_diff': 1.0, 'T_diff': 0.5, 'N0': 1570.7846730259469, 'h_N': 13.780225275031384, 'r0': 0.7250321850611781, 'a0': 0.0016479326448682744, 'h0': 2.04374677028553, 'alpha0': 0.0007801886273951136, 'eta0': 2.5297205470396738, 'delta': 0.03413641359930021, 'n': 1.1426776466847597, 'nu': 1.6064049751722052, 'a_scale': 2.4633745651234067, 'id': 345000}	2	[0,0]	[[[ 0.76990265, 5321.88830121, 46.7693264 , 76.199023 ], [ 0.71742781,12804.17321564, 46.769342 , 28.3353842 ]]]	[[[5321.88828 , 25.7480586 , 65.195106 ], [ 0.00051564, 25.7480672 , 16.4646952 ]]]	[[[0.00000033,0.00000033,0.00000033,0.00000033], [0. ,0. ,0. ,0. ]]]	[[[0.00000033,0.00000033,0.00000033], [0.00000001,0. ,0. ]]]	[[[0.00000033,0.00000033,0.00000033], [0. ,0. ,0. ]]]	[0.345,0.655]
{'B_diff': 0.25, 'I_diff': 0.25, 'T_diff': 0.25, 'N0': 853.7956329147319, 'h_N': 12.533010930945757, 'r0': 1.3357068841701423, 'a0': 0.0009838568974700874, 'h0': 1.9121487919891402, 'alpha0': 0.0003682404148292515, 'eta0': 1.5905908255202978, 'delta': 0.05595701085945931, 'n': 1.9723664034264359, 'nu': 1.641398295678068, 'a_scale': 1.5225460547131524, 'id': 345600}	1	[0]	[[[ 0.64541681,4130.33385 , 71.2857915 , 54.232643 ]]]	[[[2112.41921 , 48.0797501, 16.5506417]]]	[[[0.,0.,0.,0.]]]	[[[0.,0.,0.]]]	[[[0.,0.,0.]]]	[1.]
{'B_diff': 0.25, 'I_diff': 0.25, 'T_diff': 0.75, 'N0': 936.9044038264884, 'h_N': 5.979262373072965, 'r0': 1.1724716363268268, 'a0': 0.0016337167353376147, 'h0': 0.7821063192984576, 'alpha0': 0.00023941549368243294, 'eta0': 1.985075414976631, 'delta': 0.03908497175826568, 'n': 1.4196507593536498, 'nu': 1.5984197872742731, 'a_scale': 2.9648853136582165, 'id': 346000}	1	[0]	[[[ 0.476135 ,2569.648621 , 92.8684136, 295.948524 ]]]	[[[568.861831 , 65.3545592,110.830584 ]]]	[[[0.00000033,0.00000033,0.00000033,0.00000033]]]	[[[0.00000033,0.00000033,0.00000033]]]	[[[0.00000033,0.00000033,0.00000033]]]	[1.]
{'B_diff': 0.5, 'I_diff': 0.75, 'T_diff': 0.25, 'N0': 1836.5444261669961, 'h_N': 13.925376760604518, 'r0': 1.9237382990972436, 'a0': 0.0006742252083031925, 'h0': 1.8623470359131777, 'alpha0': 0.0008185048300189139, 'eta0': 2.009077931700867, 'delta': 0.04376905199493091, 'n': 1.8513399587959432, 'nu': 1.1349218868585162, 'a_scale': 1.1221563068206688, 'id': 324800}	1	[1]	[[[ 34.5557353 ,6001.680855 , 229.53641128, 259.475381 ]]]	[[[5382.11294, 229.39589, 0. ]]]	[[[3.16431406,0.4301139 ,1.92444153,0.67241403]]]	[[[0.44167866,1.92487436,0. ]]]	[[[0.36807425,1.26217327,0.67241403]]]	[1.]
{'B_diff': 1.0, 'I_diff': 1.0, 'T_diff': 1.0, 'N0': 2104.0357891395506, 'h_N': 6.273308584918591, 'r0': 1.487963061413737, 'a0': 0.002036216030935515, 'h0': 2.147349381049273, 'alpha0': 0.00025992667998883917, 'eta0': 2.802127539158252, 'delta': 0.03769151802422168, 'n': 1.572056764223172, 'nu': 1.7564708780199145, 'a_scale': 2.309673389118113, 'id': 345400}	2	[0,0]	[[[ 0.19063936, 6913.9092522 , 80.9392149 , 134.5492527 ], [ 0.17460846,16464.315207 , 80.9392149 , 47.0169523 ]]]	[[[6859.51242 , 45.778166 , 77.5765126], [ 323.331107 , 45.778166 , 27.3730992]]]	[[[0. ,0. ,0. ,0. ], [0. ,0. ,0.00000001,0.00000001]]]	[[[0.,0.,0.], [0.,0.,0.]]]	[[[0. ,0.00000001,0. ], [0. ,0.00000002,0.00000002]]]	[0.445,0.555]
{'B_diff': 1.0, 'I_diff': 0.5, 'T_diff': 0.25, 'N0': 1956.808907517039, 'h_N': 7.066052591633598, 'r0': 1.3342092031979593, 'a0': 0.0016684163674070033, 'h0': 0.809896085185857, 'alpha0': 0.0003759168404767281, 'eta0': 5.082471146633694, 'delta': 0.0359179282207268, 'n': 1.1040786913045293, 'nu': 1.6565115539230924, 'a_scale': 2.145235158886906, 'id': 317600}	2	[1,1]	[[[ 34.8816357 ,3453.34272 , 277.3679436 , 472.266648 ], [ 34.7842383 ,3457.68395541, 277.1935501 , 472.099106 ]]]	[[[3453.34272 , 184.056612, 472.266648], [3454.47524 , 183.996769, 472.099106]]]	[[[2.82889255,0.61315073,1.42420757,0.3836342 ], [2.83450361,0.61280424,1.42634584,0.38407446]]]	[[[0.61315073,1.61098562,0.3836342 ], [0.6131578 ,1.61348376,0.38407446]]]	[[[0. ,1.11985339,0. ], [0.34347452,1.12153156,0. ]]]	[0.005,0.995]
{'B_diff': 0.25, 'I_diff': 0.5, 'T_diff': 0.5, 'N0': 1743.374700748933, 'h_N': 19.490723209062907, 'r0': 1.8081352173483907, 'a0': 0.001761028814180687, 'h0': 2.091060460877153, 'alpha0': 0.00034981419424735317, 'eta0': 3.627867569220013, 'delta': 0.03309060201667705, 'n': 1.6974897262208568, 'nu': 1.7766154894570005, 'a_scale': 2.0588311639506633, 'id': 346600}	1	[0]	[[[ 0.3977272,9080.55064 , 55.2200006, 68.057721 ]]]	[[[4417.86396 , 31.3166471, 40.8064459]]]	[[[0.00000033,0.00000033,0.00000033,0.00000033]]]	[[[0.00000033,0.00000033,0.00000033]]]	[[[0.00000033,0.00000033,0.00000033]]]	[1.]
{'B_diff': 0.25, 'I_diff': 0.25, 'T_diff': 0.5, 'N0': 2116.0402776767423, 'h_N': 7.9119311651611435, 'r0': 1.6056156989594483, 'a0': 0.0006619851919824544, 'h0': 0.7258817855419318, 'alpha0': 0.0008084542248776168, 'eta0': 4.5868894462841965, 'delta': 0.04278356382844639, 'n': 1.9068241586132801, 'nu': 1.106482768735193, 'a_scale': 2.0299082426096917, 'id': 307400}	2	[0,1]	[[[ 249.265623 ,2787.513993 , 535.752351 , 604.398709 ], [1900.72346 , 32.7913608, 287.5628746, 38.0701465]]]	[[[1829.47401 , 423.171858 , 380.337539 ], [ 15.9818491, 200.151181 , 0. ]]]	[[[1.24884185,0.95925705,1.00428122,0.10641279], [0.00000033,0.00000033,0.00000033,0.00000033]]]	[[[0.9865803 ,1.05901364,0.12689071], [0.00000033,0.00000033,0. ]]]	[[[0.92490179,0.80167663,0.07166389], [0.00000033,0.00000033,0.00000033]]]	[0.815,0.185]
{'B_diff': 0.5, 'I_diff': 1.0, 'T_diff': 0.5, 'N0': 1548.3104913438522, 'h_N': 5.794188831962539, 'r0': 1.4217342304845324, 'a0': 0.001406775610142036, 'h0': 2.189840119170076, 'alpha0': 0.0005514016586176547, 'eta0': 4.15788477050215, 'delta': 0.044923341453325855, 'n': 1.3202665660129087, 'nu': 1.3623066079592665, 'a_scale': 1.5446789588907017, 'id': 325800}	1	[1]	[[[ 56.0475878,4507.635648 , 319.4512427, 157.360483 ]]]	[[[4003.8881 , 264.456877, 157.360483]]]	[[[2.54717794,0.50645306,1.4109583 ,0.61381071]]]	[[[0.51930908,1.54562014,0.61381071]]]	[[[0.43386873,0.8099686 ,0. ]]]	[1.]
{'B_diff': 0.5, 'I_diff': 0.25, 'T_diff': 0.75, 'N0': 1559.9089573334477, 'h_N': 6.33221578995048, 'r0': 1.4104520557258307, 'a0': 0.0012672358494440201, 'h0': 0.9585508003559826, 'alpha0': 0.00047217264482373985, 'eta0': 4.282017255868929, 'delta': 0.03561330001088034, 'n': 1.1785422800345324, 'nu': 1.2915709194897151, 'a_scale': 1.1354552954834674, 'id': 323600}	1	[1]	[[[ 43.2430456,3211.780326 , 269.5029668, 571.879634 ]]]	[[[3093.55854 , 224.196261, 0. ]]]	[[[2.73747992,0.68709575,1.41094945,0.34779715]]]	[[[0.68988711,1.45901401,0. ]]]	[[[0.62726016,1.20723705,0.34779715]]]	[1.]
{'B_diff': 0.25, 'I_diff': 0.75, 'T_diff': 0.5, 'N0': 1787.06891989083, 'h_N': 10.202125553880947, 'r0': 1.0459919537246996, 'a0': 0.0018245249418803898, 'h0': 2.170202039312951, 'alpha0': 0.0003183799328048479, 'eta0': 1.8736458319023543, 'delta': 0.058434160376709746, 'n': 1.439691601612062, 'nu': 1.0104557663900324, 'a_scale': 3.9183420653781327, 'id': 321800}	1	[1]	[[[ 862.26071 ,1553.304832, 995.104096, 0. ]]]	[[[736.461602,783.263938, 0. ]]]	[[[0.71819214,1.75112621,0.76781773,0. ]]]	[[[1.89917764,0.86020848,0. ]]]	[[[1.66031869,0.43206764,0. ]]]	[1.]
{'B_diff': 0.5, 'I_diff': 1.0, 'T_diff': 1.0, 'N0': 1998.1039298004696, 'h_N': 13.648934736664245, 'r0': 1.6387555238883271, 'a0': 0.0009167847303574132, 'h0': 1.1317522051440274, 'alpha0': 0.0003538756672539224, 'eta0': 3.5449436757083803, 'delta': 0.03839781222629099, 'n': 1.4413694957245995, 'nu': 1.2137702160872172, 'a_scale': 1.2731695211830252, 'id': 326200}	1	[0]	[[[ 7.27798877,2496.132232 , 282.9370717 , 611.405472 ]]]	[[[1672.65798 , 240.363525, 484.181852]]]	[[[2.66482251,0.5059348 ,0.67185359,0.18005308]]]	[[[0.55067629,0.74598421,0.2074108 ]]]	[[[0.43711686,0.28047507,0.07609264]]]	[1.]
{'B_diff': 1.0, 'I_diff': 1.0, 'T_diff': 0.75, 'N0': 1578.7666640895404, 'h_N': 18.004266067681453, 'r0': 0.6488570186884499, 'a0': 0.0014863536600686874, 'h0': 1.8427271386128177, 'alpha0': 0.0008171049016505261, 'eta0': 3.9207909167437123, 'delta': 0.05272558713313663, 'n': 1.2931359288930513, 'nu': 1.8946344704337177, 'a_scale': 4.703300272107754, 'id': 345200}	1	[0]	[[[ 1.75307988,5501.88016306, 87.4411958 , 42.92216332]]]	[[[5501.88013 , 25.4092852, 38.871144 ]]]	[[[0.00376606,0.00343743,0.11777125,0.01783201]]]	[[[0.00343743,0.00143598,0.01467792]]]	[[[0.07006913,0.16637223,0.12808715]]]	[1.]
{'B_diff': 0.25, 'I_diff': 1.0, 'T_diff': 0.25, 'N0': 930.5069493205355, 'h_N': 7.337129565542274, 'r0': 1.804947491312976, 'a0': 0.0012121117396460897, 'h0': 0.7295236094134572, 'alpha0': 0.0005058261728898872, 'eta0': 3.123470263460911, 'delta': 0.045769902911880045, 'n': 1.9075713764333098, 'nu': 1.730865627401884, 'a_scale': 4.30333181601195, 'id': 348000}	1	[0]	[[[ 0.31634743,3357.82594 , 67.722973 , 184.1354735 ]]]	[[[1169.84417 , 30.6674533, 155.513964 ]]]	[[[0.,0.,0.,0.]]]	[[[0.,0.,0.]]]	[[[0.,0.,0.]]]	[1.]
{'B_diff': 0.75, 'I_diff': 0.75, 'T_diff': 0.25, 'N0': 674.0797912203072, 'h_N': 6.98252541511696, 'r0': 1.1462229356964535, 'a0': 0.0009938969478982523, 'h0': 2.1649949690863193, 'alpha0': 0.0003014606207490582, 'eta0': 3.7801737969439526, 'delta': 0.05590921675689823, 'n': 1.4802158772060987, 'nu': 1.8414126398788273, 'a_scale': 3.227408660282156, 'id': 340800}	1	[1]	[[[ 0.62988226,3621.3677159 , 203.3321496 , 51.8993581 ]]]	[[[73.6451059,93.0007376,51.8993581]]]	[[[0.56996212,0.28974197,0.9705565 ,0.93359264]]]	[[[0.8639104 ,1.01643774,0.93359264]]]	[[[0.28685554,1.01719979,0. ]]]	[1.]
{'B_diff': 0.25, 'I_diff': 0.75, 'T_diff': 1.0, 'N0': 1486.3094227197141, 'h_N': 19.26886698099797, 'r0': 0.9132766558870598, 'a0': 0.0017034028694878013, 'h0': 0.7203692339647537, 'alpha0': 0.0007459311201713119, 'eta0': 4.000061965723334, 'delta': 0.032084559923708074, 'n': 1.5902925043616818, 'nu': 1.0898945351441414, 'a_scale': 2.728600718499876, 'id': 347800}	1	[1]	[[[1368.85855 , 22.90134287, 197.9578769 , 8.11774938]]]	[[[15.0493614,82.1621639, 0. ]]]	[[[0.00000033,0.00000033,0.00000033,0.00000033]]]	[[[0.00000033,0.00000033,0. ]]]	[[[0.00000033,0.00000033,0.00000033]]]	[1.]
{'B_diff': 0.25, 'I_diff': 1.0, 'T_diff': 0.75, 'N0': 1665.109599318444, 'h_N': 14.893697401033798, 'r0': 1.5347471819575391, 'a0': 0.001738127322071951, 'h0': 1.9885343708071739, 'alpha0': 0.00044165108363846805, 'eta0': 4.704379935749532, 'delta': 0.05060844993887122, 'n': 1.78759394953459, 'nu': 1.7268612912114478, 'a_scale': 3.6357711868766573, 'id': 348400}	1	[1]	[[[1513.61849 , 26.80982471, 313.2876004 , 5.42978032]]]	[[[21.1559861 ,53.6073524 , 5.42978032]]]	[[[0.00000033,0.00000033,0.00000033,0.00000033]]]	[[[0.00000033,0.00000033,0.00000033]]]	[[[0.00000033,0.00000033,0. ]]]	[1.]
{'B_diff': 0.75, 'I_diff': 0.5, 'T_diff': 0.5, 'N0': 981.460052992077, 'h_N': 8.981141786924963, 'r0': 1.4226484309827114, 'a0': 0.0011597162004825798, 'h0': 1.7184705236581224, 'alpha0': 0.00044126656927456656, 'eta0': 4.797773678797414, 'delta': 0.05370303692809411, 'n': 1.2545936710472785, 'nu': 1.84548476972865, 'a_scale': 3.367113402387577, 'id': 327400}	1	[1]	[[[ 21.695165 ,1644.71961489, 480.379677 , 152.339681 ]]]	[[[1639.52081 , 229.630505, 152.339681]]]	[[[2.02087561,0.7903168 ,0.84101597,0.59053401]]]	[[[0.79334221,1.04146777,0.59053401]]]	[[[0.63976845,0.71033987,0. ]]]	[1.]
{'B_diff': 0.5, 'I_diff': 0.25, 'T_diff': 0.25, 'N0': 1441.1638034532566, 'h_N': 10.320786759580878, 'r0': 1.5322834241141903, 'a0': 0.0020699938611916345, 'h0': 1.8284948314067502, 'alpha0': 0.0007698546918605933, 'eta0': 2.9827085703012632, 'delta': 0.035185646179798614, 'n': 1.8020498754570777, 'nu': 1.7598041967615368, 'a_scale': 1.863796835370138, 'id': 348800}	1	[0]	[[[ 0.25986705,7242.08945 , 31.4631535 , 46.5786529 ]]]	[[[4232.09717 , 18.8625004, 26.3720697]]]	[[[0.00000033,0.00000033,0.00000033,0.00000033]]]	[[[0.00000033,0.00000033,0.00000033]]]	[[[0.00000033,0.00000033,0.00000033]]]	[1.]
{'B_diff': 0.25, 'I_diff': 1.0, 'T_diff': 1.0, 'N0': 1490.8863227619886, 'h_N': 9.07354699997722, 'r0': 1.98723948735972, 'a0': 0.0018274771218007569, 'h0': 1.2670046381766429, 'alpha0': 0.0007033632367951877, 'eta0': 1.5704096682352846, 'delta': 0.03744400364345672, 'n': 1.8465132120989256, 'nu': 1.8502471268276972, 'a_scale': 1.2743399602607703, 'id': 348600}	1	[0]	[[[ 0.19104891,7704.95809 , 26.18826715, 70.9847838 ]]]	[[[3957.72103 , 20.4718906, 25.58501 ]]]	[[[0.00000033,0.00000033,0.00000033,0.00000033]]]	[[[0.00000033,0.00000033,0.00000033]]]	[[[0.00000033,0.00000033,0.00000033]]]	[1.]
{'B_diff': 0.25, 'I_diff': 0.75, 'T_diff': 0.25, 'N0': 1586.0255110721025, 'h_N': 7.769968349980671, 'r0': 1.1326985817816755, 'a0': 0.000617932266951798, 'h0': 2.0982754540270996, 'alpha0': 0.0003778874065434168, 'eta0': 1.9233988968394808, 'delta': 0.04645420297185225, 'n': 1.2334552117844635, 'nu': 1.4058947784267413, 'a_scale': 3.0953136927434524, 'id': 347200}	1	[0]	[[[ 0.39405859,8444.82747 , 139.4178598 , 92.7012909 ]]]	[[[814.04913 , 75.1568748, 69.4547912]]]	[[[0.,0.,0.,0.]]]	[[[0.,0.,0.]]]	[[[0.,0.,0.]]]	[1.]
{'B_diff': 0.5, 'I_diff': 0.5, 'T_diff': 0.5, 'N0': 654.8333268733911, 'h_N': 13.810572150776277, 'r0': 0.5428478403887127, 'a0': 0.0014900765846707165, 'h0': 0.6000146642946314, 'alpha0': 0.0005809047150683605, 'eta0': 4.020841110032892, 'delta': 0.03506822727612313, 'n': 1.3860020410439833, 'nu': 1.7481265500872931, 'a_scale': 2.8811477852958634, 'id': 349800}	2	[0,0]	[[[ 3.33152016,1003.655585 , 51.3668863 , 228.9558511 ], [ 2.0304601 ,2285.828241 , 51.3668863 , 179.2592839 ]]]	[[[965.65494 , 27.3638924,155.268133 ], [114.185101 , 27.3638924, 89.9132044]]]	[[[0.00000033,0.00000033,0.00000033,0.00000033], [0.00000033,0.00000033,0.00000033,0.00000033]]]	[[[0.00000033,0.00000033,0.00000033], [0.00000033,0.00000033,0.00000033]]]	[[[0.00000033,0.00000033,0.00000033], [0.00000033,0.00000033,0.00000033]]]	[0.71,0.29]
{'B_diff': 0.5, 'I_diff': 0.5, 'T_diff': 0.25, 'N0': 785.9515960943871, 'h_N': 15.296419649218691, 'r0': 1.6438614612372513, 'a0': 0.0009944493613064317, 'h0': 0.6353301885778551, 'alpha0': 0.00026035865713128654, 'eta0': 4.150519039554895, 'delta': 0.05155777439488578, 'n': 1.6552962097405413, 'nu': 1.260287646072145, 'a_scale': 3.915918721779563, 'id': 349600}	1	[1]	[[[534.903554 , 43.8191832,434.721016 , 0. ]]]	[[[ 24.9434402,245.233791 , 0. ]]]	[[[0.00000033,0.00000033,0.00000033,0. ]]]	[[[0.00000033,0.00000033,0. ]]]	[[[0.00000033,0.00000033,0. ]]]	[1.]
{'B_diff': 0.25, 'I_diff': 1.0, 'T_diff': 1.0, 'N0': 1719.9326419411161, 'h_N': 15.715481285021758, 'r0': 0.6849509642939953, 'a0': 0.0016714829273277339, 'h0': 2.0093569261906907, 'alpha0': 0.0005072936424856419, 'eta0': 3.766710051592018, 'delta': 0.05354618358146536, 'n': 1.0053852079727668, 'nu': 1.796028626857904, 'a_scale': 4.278873976963233, 'id': 335800}	2	[1,1]	[[[ 407.909177 ,2477.01553 ,1565.0910264, 182.5694251], [1719.93207 , 0. , 0. , 0. ]]]	[[[2477.01553 , 47.7050164, 40.5664031], [ 0. , 0. , 0. ]]]	[[[1.30191046,1.1493374 ,0.57007964,1.02268266], [0.00000033,0. ,0. ,0. ]]]	[[[1.1493374 ,1.07258692,0.72088865], [0. ,0. ,0. ]]]	[[[0. ,0.56778728,1.16391082], [0. ,0. ,0. ]]]	[0.84,0.16]
{'B_diff': 0.75, 'I_diff': 0.5, 'T_diff': 1.0, 'N0': 1499.7476041255002, 'h_N': 17.34796690516442, 'r0': 0.6868373841880866, 'a0': 0.001800997460945975, 'h0': 2.012798184883791, 'alpha0': 0.0007430847030729586, 'eta0': 4.685558640101307, 'delta': 0.03301514946700121, 'n': 1.2089792652587061, 'nu': 1.0784947915753906, 'a_scale': 1.9505289433878201, 'id': 327800}	1	[0]	[[[ 207.949986 ,2367.254293 , 509.983829 , 265.0947633]]]	[[[1714.77427 , 313.457876, 165.120914]]]	[[[1.27119116,0.96052474,0.9487219 ,0.35691361]]]	[[[0.99926744,1.29627045,0.35931436]]]	[[[1.1813864 ,1.88369955,0.91761233]]]	[1.]
{'B_diff': 0.5, 'I_diff': 0.25, 'T_diff': 0.75, 'N0': 950.3092474907202, 'h_N': 8.797215133048194, 'r0': 0.794034381736966, 'a0': 0.0009510103391172631, 'h0': 1.161789087745014, 'alpha0': 0.0007477476234791751, 'eta0': 2.281742520871929, 'delta': 0.03380428238222914, 'n': 1.7506215546001243, 'nu': 1.8511364792103362, 'a_scale': 2.1659810148932, 'id': 349200}	1	[0]	[[[ 0.44870171,4700.52405 , 24.09093504, 83.23227306]]]	[[[2224.68243 , 18.8006823 , 5.38824066]]]	[[[0.00000033,0.00000033,0.00000033,0.00000033]]]	[[[0.00000033,0.00000033,0.00000033]]]	[[[0.00000033,0.00000033,0.00000033]]]	[1.]
{'B_diff': 0.25, 'I_diff': 1.0, 'T_diff': 0.75, 'N0': 1394.5384580608609, 'h_N': 12.498777217413112, 'r0': 0.5222923824184758, 'a0': 0.0019714952532632253, 'h0': 1.8445769832562129, 'alpha0': 0.0005859278926806341, 'eta0': 4.710151579998955, 'delta': 0.034722327639785895, 'n': 1.1119342272431547, 'nu': 1.5654854858981953, 'a_scale': 3.2569727715488193, 'id': 335600}	5	[0,0,1,1,1]	[[[ 166.90401 ,3526.30344826, 386.8475026 , 200.6185569 ], [ 207.490728 ,3474.4018941 , 411.1152459 , 178.6794262 ], [ 208.047106 ,3472.46197 , 410.6598297 , 178.7255905 ], [ 166.563188 ,3526.19114 , 387.7082196 , 200.4535326 ], [ 370.640839 ,3637.38854 , 368.003377 , 116.6307939 ]]]	[[[3526.16043 , 60.6897996, 130.133133 ], [3474.38338 , 61.4527029, 116.87367 ], [3472.46197 , 61.3967777, 116.902828 ], [3526.19114 , 60.5368346, 130.203519 ], [ 0. , 218.0228 , 91.4251062]]]	[[[1.78862168,0.69167898,1.14344469,0.45920159], [1.68378651,0.70442411,1.19789749,0.39998825], [1.67971786,0.70463991,1.19773081,0.39986658], [1.78959991,0.69118642,1.13775114,0.45988648], [1.1856966 ,0.97156516,1.53537481,0.76563669]]]	[[[0.69167812,1.58593746,0.57670848], [0.70442449,1.41850705,0.54145664], [0.70463991,1.41951051,0.5414203 ], [0.69118642,1.58969125,0.57615488], [0. ,1.91310977,0.93798383]]]	[[[1.12280491,1.26705058,0.52146125], [0.9400025 ,1.33521354,0.43401292], [0. ,1.33509211,0.43416663], [0. ,1.25923935,0.52356841], [0.97156516,1.08027784,0.16978283]]]	[0.395,0.56 ,0.03 ,0.005,0.01 ]
{'B_diff': 0.5, 'I_diff': 1.0, 'T_diff': 0.25, 'N0': 1708.3192488577272, 'h_N': 6.749107014766908, 'r0': 1.1303829069185694, 'a0': 0.0010018583713046494, 'h0': 1.9635873585857517, 'alpha0': 0.00031719084844398826, 'eta0': 1.9427086716590192, 'delta': 0.038360360465296, 'n': 1.9510131501967276, 'nu': 1.5365503382864043, 'a_scale': 2.7330642475726794, 'id': 351200}	1	[0]	[[[ 0.27224366,9448.2463 , 90.6526879 , 88.76937709]]]	[[[2186.29753 , 49.2371051, 85.6895725]]]	[[[0.00000033,0.00000033,0.00000033,0.00000033]]]	[[[0.00000033,0.00000033,0.00000033]]]	[[[0.00000033,0.00000033,0.00000033]]]	[1.]
{'B_diff': 0.5, 'I_diff': 1.0, 'T_diff': 0.75, 'N0': 1818.2007888844398, 'h_N': 9.588027365269856, 'r0': 1.7271581428376768, 'a0': 0.0009316881303614471, 'h0': 1.982966905757117, 'alpha0': 0.0003298104445115181, 'eta0': 3.5694794706994712, 'delta': 0.05714298778960414, 'n': 1.8184741725702303, 'nu': 1.1261730013529618, 'a_scale': 2.6391223050445336, 'id': 351600}	1	[1]	[[[1582.87603 , 41.4701329, 403.897645 , 0. ]]]	[[[ 25.7401435,191.662197 , 0. ]]]	[[[0.00000033,0.00000033,0.00000033,0. ]]]	[[[0.00000033,0.00000033,0. ]]]	[[[0.00000033,0.00000033,0. ]]]	[1.]
{'B_diff': 1.0, 'I_diff': 0.75, 'T_diff': 0.25, 'N0': 1758.7641596136564, 'h_N': 9.25692372217383, 'r0': 1.9198993654254064, 'a0': 0.0006332275748286222, 'h0': 1.4524310829566194, 'alpha0': 0.0007774114291238726, 'eta0': 4.677891781341538, 'delta': 0.05954009827055658, 'n': 1.3565338613752447, 'nu': 1.6135853628793435, 'a_scale': 2.7665584605413045, 'id': 331200}	1	[1]	[[[ 11.1208438,2707.079168 ,1039.149915 , 316.282057 ]]]	[[[1866.75288 , 545.453507, 316.282057]]]	[[[2.25164936,0.77604617,0.70667344,0.58578276]]]	[[[1.35652175,0.89526179,0.58578276]]]	[[[1.09827294,0.98457182,0. ]]]	[1.]
{'B_diff': 0.5, 'I_diff': 0.75, 'T_diff': 1.0, 'N0': 654.7342570238433, 'h_N': 7.066401107634913, 'r0': 1.0193556824260988, 'a0': 0.0008881848189670873, 'h0': 0.6211725779235474, 'alpha0': 0.0006934923307626868, 'eta0': 1.5077416487041357, 'delta': 0.03881450352817331, 'n': 1.10636473245788, 'nu': 1.4469135469560268, 'a_scale': 4.21858734246407, 'id': 351000}	2	[0,0]	[[[ 0.60095899,1455.95795537, 81.5624807 , 123.0769345 ], [ 0.39990663,3322.66872552, 81.5625078 , 113.5522651 ]]]	[[[1447.01302 , 50.3781331 , 116.290956 ], [ 0.00284552, 50.3781499 , 14.0004464 ]]]	[[[0.00000033,0.00000033,0.00000033,0.00000033], [0. ,0. ,0. ,0. ]]]	[[[0.00000033,0.00000033,0.00000033], [0. ,0. ,0. ]]]	[[[0.00000033,0.00000033,0.00000033], [0. ,0. ,0. ]]]	[0.58,0.42]
{'B_diff': 0.5, 'I_diff': 0.75, 'T_diff': 0.5, 'N0': 1215.822437919337, 'h_N': 14.492782774246226, 'r0': 0.8092690399664273, 'a0': 0.0009592869115074955, 'h0': 1.1501032523799875, 'alpha0': 0.0006208950065710813, 'eta0': 4.0654910096080155, 'delta': 0.031967746241598295, 'n': 1.1528360839278822, 'nu': 1.7423364894481752, 'a_scale': 3.7865533923246693, 'id': 350600}	1	[0]	[[[ 0.75103307,4453.58109689, 47.893667 , 118.2571924 ]]]	[[[4453.51894 , 24.4527914, 85.6747233]]]	[[[0.00000033,0.00000033,0.00000033,0.00000033]]]	[[[0.00000033,0.00000033,0.00000033]]]	[[[0.00000033,0.00000033,0.00000033]]]	[1.]
{'B_diff': 0.5, 'I_diff': 0.5, 'T_diff': 1.0, 'N0': 1247.2076683138644, 'h_N': 7.328480452914387, 'r0': 1.8381336028558646, 'a0': 0.0015621659214078052, 'h0': 2.123532357887162, 'alpha0': 0.00022550011430772215, 'eta0': 3.0313417609335254, 'delta': 0.03103467321801223, 'n': 1.4749480116748837, 'nu': 1.4493133643374871, 'a_scale': 1.97748541128421, 'id': 350200}	1	[0]	[[[ 0.17830146,5690.20128 , 136.1574024 , 154.1304728 ]]]	[[[1140.37281 , 97.9627706, 85.3770969]]]	[[[0.,0.,0.,0.]]]	[[[0.,0.,0.]]]	[[[0.,0.,0.]]]	[1.]
{'B_diff': 1.0, 'I_diff': 0.25, 'T_diff': 0.5, 'N0': 1282.4145633153266, 'h_N': 14.547977113307848, 'r0': 1.4509588225158663, 'a0': 0.0019361395087453802, 'h0': 1.094651939651555, 'alpha0': 0.0008105027529961644, 'eta0': 2.4262362447819026, 'delta': 0.05070590491544938, 'n': 1.4067741271904075, 'nu': 1.170893124110912, 'a_scale': 1.9193901196928138, 'id': 317000}	1	[0]	[[[ 33.0548843,1802.0506891, 213.8625411, 395.902413 ]]]	[[[1718.8649 , 172.250812, 217.234894]]]	[[[2.12491175,0.54741114,0.7953457 ,0.14236863]]]	[[[0.55739043,0.83816487,0.17414442]]]	[[[0.40330628,0.61991534,0.10375689]]]	[1.]
{'B_diff': 1.0, 'I_diff': 0.25, 'T_diff': 0.25, 'N0': 1921.5856464048356, 'h_N': 6.547670274343671, 'r0': 1.8213444699834693, 'a0': 0.0006141558774122039, 'h0': 0.9809159169078452, 'alpha0': 0.0004339436328587332, 'eta0': 4.85840044843199, 'delta': 0.0306843221713571, 'n': 1.7104055937327147, 'nu': 1.8051747722940028, 'a_scale': 2.375599699591011, 'id': 342400}	2	[0,0]	[[[ 32.4496602 ,4586.04305 , 173.4121637 , 363.824114 ], [ 0.13696409,6972.99449 , 44.5438455 , 189.2089338 ]]]	[[[4438.85571 , 91.5764429, 247.197608 ], [5255.06877 , 24.7039393, 124.417748 ]]]	[[[3.02786679,0.44492965,1.88553388,0.42300896], [0. ,0. ,0. ,0. ]]]	[[[0.44836058,2.00994637,0.46591767], [0. ,0. ,0. ]]]	[[[0.37690049,1.75664381,0.33266651], [0. ,0. ,0. ]]]	[0.325,0.675]
{'B_diff': 0.75, 'I_diff': 0.25, 'T_diff': 0.25, 'N0': 1860.1936008506036, 'h_N': 19.562821639921687, 'r0': 1.0949704362637527, 'a0': 0.0011673831310051487, 'h0': 1.2088541123110859, 'alpha0': 0.0005985445641212319, 'eta0': 2.779618353190199, 'delta': 0.030188363088724857, 'n': 1.7928740663905267, 'nu': 1.3530165890093548, 'a_scale': 4.351727034724341, 'id': 352000}	1	[0]	[[[ 0.77286348,6478.00875 , 87.7611846 , 274.4000772 ]]]	[[[4626.26509 , 48.695442, 187.447607]]]	[[[0.00000033,0.00000033,0.00000033,0.00000033]]]	[[[0.00000033,0.00000033,0.00000033]]]	[[[0.00000033,0.00000033,0.00000033]]]	[1.]
{'B_diff': 0.5, 'I_diff': 0.5, 'T_diff': 1.0, 'N0': 991.8854772113021, 'h_N': 13.69781534585208, 'r0': 1.664497791428805, 'a0': 0.0011943252747164406, 'h0': 1.261483765127144, 'alpha0': 0.0007443095323564403, 'eta0': 4.22383365600322, 'delta': 0.030936445004512432, 'n': 1.8457285727574, 'nu': 1.0490022244440533, 'a_scale': 1.4229974394467786, 'id': 311800}	1	[1]	[[[ 36.3317722,436.668173 ,199.247533 ,694.538148 ]]]	[[[232.030439,199.247533, 0. ]]]	[[[1.26246506,0.77424097,0.33622498,0.01596425]]]	[[[0.86480544,0.33622498,0. ]]]	[[[0.70719287,0.15427734,0.01596425]]]	[1.]
{'B_diff': 0.5, 'I_diff': 0.25, 'T_diff': 1.0, 'N0': 667.3611286073228, 'h_N': 7.861732146407704, 'r0': 1.0809004958069406, 'a0': 0.0018912623009053344, 'h0': 1.925388113877357, 'alpha0': 0.000490936401663392, 'eta0': 3.0382287650037787, 'delta': 0.04931689038448865, 'n': 1.7196605992431437, 'nu': 1.2135032402625385, 'a_scale': 2.4156658666057744, 'id': 323800}	2	[0,1]	[[[103.223367 ,790.690572 ,292.6057854,145.5982162], [567.374919 , 25.1496529,172.4577779, 0. ]]]	[[[506.28612 ,273.10085 , 63.8195374], [ 14.0215286,112.351744 , 0. ]]]	[[[1.19621335,1.00406021,0.59535414,0.13580544], [0.00000033,0.00000033,0.00000033,0. ]]]	[[[1.09940814,0.61023236,0.20026728], [0.00000033,0.00000033,0. ]]]	[[[0.89546907,0.38870011,0.08554238], [0.00000033,0.00000033,0. ]]]	[0.945,0.055]
{'B_diff': 0.5, 'I_diff': 0.75, 'T_diff': 0.25, 'N0': 713.1257940025916, 'h_N': 18.51052687556124, 'r0': 1.0469376106253683, 'a0': 0.0016840140011161629, 'h0': 1.2813632691113916, 'alpha0': 0.0008929125994559346, 'eta0': 5.0380270904314, 'delta': 0.058619343860204384, 'n': 1.2392005909641055, 'nu': 1.017821980400796, 'a_scale': 1.8882563871506026, 'id': 350400}	1	[1]	[[[423.343662, 86.506484,463.921143, 0. ]]]	[[[ 61.2545843,273.440845 , 0. ]]]	[[[0.,0.,0.,0.]]]	[[[0.,0.,0.]]]	[[[0.,0.,0.]]]	[1.]
{'B_diff': 0.75, 'I_diff': 0.75, 'T_diff': 0.25, 'N0': 933.0910915220662, 'h_N': 18.752052588618966, 'r0': 0.8322417716073331, 'a0': 0.001347310044141818, 'h0': 1.6691265108276077, 'alpha0': 0.000694062408810314, 'eta0': 3.0270583237345425, 'delta': 0.03721368096796357, 'n': 1.8994409466462219, 'nu': 1.89080259949839, 'a_scale': 3.922943238261478, 'id': 353600}	2	[0,0]	[[[ 1.03359009,3343.2170921 , 33.1680253 , 67.9184988 ], [ 0.95705499,6549.992898 , 33.1680253 , 32.35485076]]]	[[[3284.50208 , 16.8114407, 49.2003289], [ 217.978268 , 16.8114407, 23.7379047]]]	[[[0.00000033,0.00000033,0.00000033,0.00000033], [0.00000033,0.00000033,0.00000033,0.00000033]]]	[[[0.00000033,0.00000033,0.00000033], [0.00000033,0.00000033,0.00000033]]]	[[[0.00000033,0.00000033,0.00000033], [0.00000033,0.00000033,0.00000033]]]	[0.685,0.315]
{'B_diff': 0.75, 'I_diff': 0.5, 'T_diff': 1.0, 'N0': 999.5476973073226, 'h_N': 17.250653681881857, 'r0': 1.8260106814579307, 'a0': 0.0014265046780853451, 'h0': 0.7854740731017735, 'alpha0': 0.0005329176083815678, 'eta0': 4.425871773941756, 'delta': 0.04932104235760143, 'n': 1.2893474615384815, 'nu': 1.2513325670945754, 'a_scale': 1.5701284612252249, 'id': 353400}	1	[0]	[[[ 6.84723141,532.598359 ,268.4669299 ,425.219017 ]]]	[[[234.487844,224.782137,205.543647]]]	[[[0.00000033,0.00000033,0.00000033,0.00000033]]]	[[[0.00000033,0.00000033,0.00000033]]]	[[[0.00000033,0.00000033,0.00000033]]]	[1.]
{'B_diff': 0.75, 'I_diff': 0.75, 'T_diff': 1.0, 'N0': 1111.7725382265482, 'h_N': 5.549324926868198, 'r0': 1.7585959739459174, 'a0': 0.0009795652557095013, 'h0': 1.2068433655559456, 'alpha0': 0.000554401961049093, 'eta0': 4.125495920107778, 'delta': 0.03497522297119372, 'n': 1.8224999302325449, 'nu': 1.6711274460072707, 'a_scale': 3.734221714188234, 'id': 341400}	1	[0]	[[[ 1.28214523,1801.60663086, 222.8742141 , 342.872054 ]]]	[[[1793.02445 , 33.1699851, 159.171712 ]]]	[[[2.30354522,0.69814565,0.96068195,0.34713178]]]	[[[0.69811416,0.56643171,0.40767274]]]	[[[0.7778865 ,1.10524888,0.51166519]]]	[1.]
{'B_diff': 0.75, 'I_diff': 1.0, 'T_diff': 0.25, 'N0': 1646.9001157227203, 'h_N': 10.223515408353121, 'r0': 1.4661378998838217, 'a0': 0.0010652018055375204, 'h0': 0.9148273299854504, 'alpha0': 0.00021977921090244706, 'eta0': 1.494291083325978, 'delta': 0.04251870592933002, 'n': 1.6281983552262957, 'nu': 1.544447381385838, 'a_scale': 1.7943539800057766, 'id': 354400}	1	[1]	[[[ 0.4305047,7915.99203 , 97.8631835, 221.48019 ]]]	[[[1536.5799 , 67.4399631, 221.48019 ]]]	[[[0.00000033,0.00000033,0.00000033,0.00000033]]]	[[[0.00000033,0.00000033,0.00000033]]]	[[[0.00000033,0.00000033,0. ]]]	[1.]
{'B_diff': 0.75, 'I_diff': 0.75, 'T_diff': 0.75, 'N0': 587.2762442724186, 'h_N': 18.328240418251873, 'r0': 1.1437461274135199, 'a0': 0.001396684382935635, 'h0': 1.6410130016028064, 'alpha0': 0.0004037956646713652, 'eta0': 2.5377433149179653, 'delta': 0.0421314578715088, 'n': 1.562660334243973, 'nu': 1.9300220330101758, 'a_scale': 3.541693324894765, 'id': 354000}	2	[0,0]	[[[ 1.01346825,1715.89697385, 48.8116992 , 81.7464183 ], [ 0.84185254,3840.4306173 , 48.8117155 , 38.6283581 ]]]	[[[1709.37442 , 26.5967407, 48.6269303], [ 27.5829673, 26.5967496, 20.5777776]]]	[[[0.00000033,0.00000033,0.00000033,0.00000033], [0. ,0. ,0. ,0. ]]]	[[[0.00000033,0.00000033,0.00000033], [0. ,0. ,0. ]]]	[[[0.00000033,0.00000033,0.00000033], [0. ,0. ,0. ]]]	[0.47,0.53]
{'B_diff': 0.25, 'I_diff': 1.0, 'T_diff': 0.5, 'N0': 962.9611730423354, 'h_N': 9.83921183133863, 'r0': 0.9320591946687935, 'a0': 0.0017514752249409905, 'h0': 0.6778948568093704, 'alpha0': 0.0003889186421255228, 'eta0': 2.5387372593790216, 'delta': 0.055795555913453594, 'n': 1.1469023879940485, 'nu': 1.359727998587882, 'a_scale': 2.447062384730378, 'id': 348200}	1	[0]	[[[ 5.9935832,830.077576 ,258.897358 ,374.90066 ]]]	[[[625.286592,122.806297,240.953161]]]	[[[0.19700072,0.13622899,0.14146068,0.027729 ]]]	[[[0.09823733,0.03490072,0.00658682]]]	[[[0.52301732,0.30004514,0.08598822]]]	[1.]
{'B_diff': 0.75, 'I_diff': 0.5, 'T_diff': 0.75, 'N0': 1314.4423915589373, 'h_N': 5.736586468114612, 'r0': 0.6075565371212892, 'a0': 0.0013724220650884827, 'h0': 0.7131775960705624, 'alpha0': 0.00046221055849701763, 'eta0': 3.4168407894904487, 'delta': 0.05795526097405687, 'n': 1.5673237091098935, 'nu': 1.6134500203518414, 'a_scale': 4.474761045417283, 'id': 302000}	2	[0,1]	[[[ 303.90495 ,1242.9388947, 377.113768 , 281.247831 ], [1158.25178 , 71.7707145, 131.9164567, 30.8335606]]]	[[[1147.02093 , 182.478948 , 182.698913 ], [ 51.5069717, 71.7536088, 30.8335606]]]	[[[0.83827094,1.30992215,0.98911538,0.20367648], [0.00000033,0.00000033,0.00000033,0.00000033]]]	[[[1.32933118,1.40258871,0.24531705], [0.00000033,0.00000033,0.00000033]]]	[[[2.08163005,1.16854631,0.33422027], [0.00000033,0.00000033,0. ]]]	[0.995,0.005]
{'B_diff': 0.75, 'I_diff': 0.75, 'T_diff': 1.0, 'N0': 1263.0696022456011, 'h_N': 5.178783389716032, 'r0': 0.6129781190025041, 'a0': 0.0011826903067955318, 'h0': 0.7911594558344168, 'alpha0': 0.0007053385935144622, 'eta0': 1.5162678387165551, 'delta': 0.052141719159559334, 'n': 1.0467030607716021, 'nu': 1.072531842880749, 'a_scale': 2.2877658916596078, 'id': 354200}	2	[1,1]	[[[ 3.3101845 ,1163.6012611 , 366.906707 , 312.140849 ], [ 3.13138729,1182.01177 , 271.04373575, 322.709298 ]]]	[[[1117.87896 , 265.037656, 312.140849], [1182.01177 , 271.042622, 322.709298]]]	[[[0. ,0. ,0. ,0. ], [0.00000033,0.00000033,0.00000033,0.00000033]]]	[[[0. ,0. ,0. ], [0.00000033,0.00000033,0.00000033]]]	[[[0.00000002,0.00000001,0. ], [0. ,0.00000033,0. ]]]	[0.965,0.035]
{'B_diff': 0.25, 'I_diff': 0.25, 'T_diff': 0.75, 'N0': 1255.3540885643529, 'h_N': 12.31025901416901, 'r0': 1.2481265515838356, 'a0': 0.0009561857447048527, 'h0': 1.4080376984673495, 'alpha0': 0.00030683117308303323, 'eta0': 2.4032630908903636, 'delta': 0.057815048508645786, 'n': 1.3377690781094547, 'nu': 1.3717907883202232, 'a_scale': 2.78390036372494, 'id': 333200}	1	[0]	[[[ 27.2971423,3497.84973 , 346.5395334, 245.941307 ]]]	[[[1595.9704 , 271.704808, 127.975985]]]	[[[2.56184763,0.50639408,1.0056222 ,0.44027233]]]	[[[0.5735586 ,1.08488036,0.59324614]]]	[[[0.46207848,0.75737841,0.2767098 ]]]	[1.]
{'B_diff': 0.5, 'I_diff': 1.0, 'T_diff': 0.5, 'N0': 819.1000082828323, 'h_N': 5.6016194539399935, 'r0': 1.3770907119719695, 'a0': 0.0014974599684865117, 'h0': 0.9195342483392028, 'alpha0': 0.0002589989975347008, 'eta0': 4.324772542405064, 'delta': 0.04633273310522749, 'n': 1.965859580657159, 'nu': 1.4947657419124936, 'a_scale': 1.4496906074945013, 'id': 300200}	2	[1,1]	[[[114.394593 ,395.285766 ,214.5052104 ,244.290311 ], [729.92485 , 15.04510871,243.685778 , 0. ]]]	[[[289.483327,135.833391,244.290311], [ 11.644856, 0. , 0. ]]]	[[[0.84520985,1.32614212,0.6139703 ,0.08386914], [0.00000033,0.00000033,0.00000033,0. ]]]	[[[1.3978672 ,0.78043556,0.08386914], [0.00000033,0. ,0. ]]]	[[[1.19009328,0.33501012,0. ], [0.00000033,0.00000033,0. ]]]	[0.86,0.14]
{'B_diff': 1.0, 'I_diff': 0.25, 'T_diff': 0.75, 'N0': 1420.5090725534787, 'h_N': 5.239747704668452, 'r0': 1.1993665456741396, 'a0': 0.0019597333130239696, 'h0': 1.8434961477651266, 'alpha0': 0.0005031964064303023, 'eta0': 3.6697867635389647, 'delta': 0.03647471520455998, 'n': 1.753151197323275, 'nu': 1.440287748595241, 'a_scale': 4.720262085654637, 'id': 330000}	1	[0]	[[[ 43.9507769,3160.7811963, 207.4952712, 250.678806 ]]]	[[[3114.19274 , 143.953283, 139.176089]]]	[[[2.48134685,0.50853201,1.34352601,0.37883095]]]	[[[0.51127555,1.44244926,0.5090672 ]]]	[[[0.41686586,1.13273229,0.21848524]]]	[1.]
{'B_diff': 0.75, 'I_diff': 0.25, 'T_diff': 0.25, 'N0': 1511.02269294907, 'h_N': 11.304424669500179, 'r0': 1.628704506217196, 'a0': 0.0007224258512498634, 'h0': 1.007859397175004, 'alpha0': 0.00029039353305420864, 'eta0': 2.878941010321891, 'delta': 0.04122307409677789, 'n': 1.9900128612177332, 'nu': 1.2672012501799377, 'a_scale': 3.455288949052882, 'id': 300800}	2	[0,0]	[[[ 79.7255318 , 978.768985 , 301.73111 , 628.35944 ], [1268.39974 , 31.2770726 , 278.309524 , 47.94522741]]]	[[[845.205052 ,169.849821 ,394.947093 ], [ 19.5398124,155.483393 , 45.5513394]]]	[[[1.34524432,0.85302317,0.50413763,0.05459256], [0. ,0. ,0. ,0. ]]]	[[[0.89293676,0.56395474,0.06260818], [0. ,0. ,0. ]]]	[[[0.69714474,0.42979106,0.04105214], [0. ,0. ,0. ]]]	[0.97,0.03]
{'B_diff': 1.0, 'I_diff': 0.25, 'T_diff': 0.5, 'N0': 1618.1797825741648, 'h_N': 19.02616298099971, 'r0': 1.9260525316999852, 'a0': 0.0006043681652759356, 'h0': 2.2259496416678184, 'alpha0': 0.000481643199571458, 'eta0': 2.176280586497149, 'delta': 0.04171749124825463, 'n': 1.2744316742105526, 'nu': 1.8146030644268314, 'a_scale': 3.9147473780107673, 'id': 355400}	1	[0]	[[[ 0.45757664,5722.6773596 , 45.0399946 , 61.7814946 ]]]	[[[5652.56569 , 26.734257, 30.063853]]]	[[[0.,0.,0.,0.]]]	[[[0.,0.,0.]]]	[[[0.,0.,0.]]]	[1.]
{'B_diff': 0.25, 'I_diff': 0.5, 'T_diff': 1.0, 'N0': 1674.1492128488378, 'h_N': 6.9925245614078815, 'r0': 0.8980000064172746, 'a0': 0.0013120515169479704, 'h0': 2.192364249600865, 'alpha0': 0.0006709500162668718, 'eta0': 4.4937639600290105, 'delta': 0.04459669416139523, 'n': 1.644546292836556, 'nu': 1.414845232188095, 'a_scale': 2.8746755133566575, 'id': 334200}	1	[0]	[[[ 239.062602 ,4713.21799 , 543.534202 , 134.8921802]]]	[[[3528.72303 , 330.782108, 76.27238 ]]]	[[[1.64858943,0.73191817,1.22306124,0.52060616]]]	[[[0.77144049,1.5917807 ,0.70178712]]]	[[[1.06078315,1.75060749,0.54650227]]]	[1.]
{'B_diff': 0.25, 'I_diff': 0.75, 'T_diff': 0.75, 'N0': 783.3849708126759, 'h_N': 14.407245291268232, 'r0': 0.5286317032191281, 'a0': 0.0009733980212904643, 'h0': 1.4659279947258528, 'alpha0': 0.00042578691435316365, 'eta0': 4.174374942247802, 'delta': 0.0341399668887462, 'n': 1.2014234782500315, 'nu': 1.6997123411972541, 'a_scale': 3.483640982528656, 'id': 347600}	1	[0]	[[[ 6.34519521,1845.42186658, 200.9780205 , 193.1107494 ]]]	[[[1842.3363 , 32.2455535, 95.6232306]]]	[[[1.52724105,0.50628882,0.96111846,0.35453191]]]	[[[0.506239 ,0.41937912,0.34512764]]]	[[[0.65216384,1.16173317,0.53817195]]]	[1.]
{'B_diff': 0.5, 'I_diff': 0.75, 'T_diff': 0.75, 'N0': 824.8348310833471, 'h_N': 7.208957294563546, 'r0': 1.9593902612315013, 'a0': 0.0006940723575877149, 'h0': 1.8855839482487318, 'alpha0': 0.00045653689735115444, 'eta0': 2.9177252308728123, 'delta': 0.05464833522563824, 'n': 1.2411268268393403, 'nu': 1.308609804625512, 'a_scale': 2.7876017372007382, 'id': 350800}	1	[0]	[[[ 0.80886265,1177.55419076, 443.47699 , 182.1097332 ]]]	[[[1168.14765 , 153.09194 , 125.573255]]]	[[[0.35815645,0.32512463,0.47908308,0.18326031]]]	[[[0.32007412,0.06016783,0.05745018]]]	[[[1.32199658,0.7609775 ,0.65154467]]]	[1.]
{'B_diff': 1.0, 'I_diff': 0.25, 'T_diff': 0.75, 'N0': 956.3534032324671, 'h_N': 8.409763810318935, 'r0': 1.1455917247025669, 'a0': 0.001443140979261251, 'h0': 2.045174480911003, 'alpha0': 0.0003173748943584158, 'eta0': 2.309089888122404, 'delta': 0.05186472432537097, 'n': 1.4961223592235977, 'nu': 1.613505096640005, 'a_scale': 2.4942756284808123, 'id': 355600}	1	[0]	[[[ 0.51229009,3513.70664 , 94.3770084 , 87.3550346 ]]]	[[[2357.00484 , 69.7761869, 45.0211 ]]]	[[[0.,0.,0.,0.]]]	[[[0.,0.,0.]]]	[[[0.,0.,0.]]]	[1.]
{'B_diff': 1.0, 'I_diff': 0.75, 'T_diff': 0.5, 'N0': 919.1785481699726, 'h_N': 14.061972926125897, 'r0': 1.7889109228941424, 'a0': 0.00197196236242837, 'h0': 1.0593220859358583, 'alpha0': 0.0007751346987044275, 'eta0': 3.488156057295256, 'delta': 0.04997617307849408, 'n': 1.1409840715503323, 'nu': 1.836369572424967, 'a_scale': 3.3715340940429606, 'id': 357000}	1	[0]	[[[ 0.51065338,2790.06838454, 54.6780503 , 79.28977185]]]	[[[2790.06837 , 25.2965672, 75.4541237]]]	[[[0.00000033,0.00000033,0.00000033,0.00000033]]]	[[[0.00000033,0.00000033,0.00000033]]]	[[[0.00000033,0.00000033,0.00000033]]]	[1.]
{'B_diff': 0.25, 'I_diff': 1.0, 'T_diff': 0.5, 'N0': 1691.5817681891906, 'h_N': 11.956179211020718, 'r0': 1.165426519891464, 'a0': 0.0018849220663621547, 'h0': 2.2037318955109892, 'alpha0': 0.0006030873767459327, 'eta0': 3.5767800356183406, 'delta': 0.059376158456041744, 'n': 1.8662448817376371, 'nu': 1.724753079944282, 'a_scale': 2.09336768113736, 'id': 335400}	1	[1]	[[[ 88.1401906,6119.577062 , 316.1990868, 107.106461 ]]]	[[[5316.30635 , 237.415001, 107.106461]]]	[[[2.56287274,0.48390131,1.55584819,1.02242327]]]	[[[0.50512764,1.69628318,1.02242327]]]	[[[0.42857758,1.18977502,0. ]]]	[1.]
{'B_diff': 1.0, 'I_diff': 0.75, 'T_diff': 1.0, 'N0': 1551.911451482341, 'h_N': 10.39021897986716, 'r0': 1.5543512914909785, 'a0': 0.0019747874647993006, 'h0': 1.2812905488114945, 'alpha0': 0.0005745568132158394, 'eta0': 4.514137579382867, 'delta': 0.0350615964998688, 'n': 1.9434258844516736, 'nu': 1.070843231806719, 'a_scale': 4.457251890195135, 'id': 357400}	1	[1]	[[[1403.47738 , 16.9271412, 243.8746015, 0. ]]]	[[[ 9.58751317,148.487464 , 0. ]]]	[[[0.00000033,0.00000033,0.00000033,0. ]]]	[[[0.00000033,0.00000033,0. ]]]	[[[0.00000033,0.00000033,0. ]]]	[1.]
{'B_diff': 1.0, 'I_diff': 1.0, 'T_diff': 0.25, 'N0': 1350.0717827569651, 'h_N': 7.179809902136446, 'r0': 0.6204553763128071, 'a0': 0.0009284689920897122, 'h0': 1.3564520159194808, 'alpha0': 0.00023648896086496206, 'eta0': 2.2117408976601256, 'delta': 0.03637636528366692, 'n': 1.8716745452945363, 'nu': 1.1182959017839553, 'a_scale': 3.918031126395198, 'id': 357600}	1	[1]	[[[1251.79233 , 28.6186185, 150.7651741, 0. ]]]	[[[16.8422356,88.665941 , 0. ]]]	[[[0.00000033,0.00000033,0.00000033,0. ]]]	[[[0.00000033,0.00000033,0. ]]]	[[[0.00000033,0.00000033,0. ]]]	[1.]
{'B_diff': 0.75, 'I_diff': 0.25, 'T_diff': 0.5, 'N0': 1335.6580808930926, 'h_N': 7.995230649757899, 'r0': 1.7395199196459064, 'a0': 0.0017307044026460777, 'h0': 1.8809877982635677, 'alpha0': 0.0004964786807398783, 'eta0': 2.8959208396396305, 'delta': 0.03876513725781664, 'n': 1.056590758441932, 'nu': 1.210806655523432, 'a_scale': 3.951861840583695, 'id': 339400}	2	[0,1]	[[[ 1.22621826,2663.3513885 , 310.8831245 , 290.9047026 ], [ 1.22575331,2661.8105 , 310.6297293 , 291.1461783 ]]]	[[[2661.86469 , 213.475691, 202.55086 ], [2661.8105 , 213.260477, 202.666077]]]	[[[1.66069628,0.54687238,1.06981668,0.4428253 ], [1.6581288 ,0.54683835,1.06959004,0.44237125]]]	[[[0.54700463,1.20381493,0.52090498], [0.54683835,1.20337901,0.52036698]]]	[[[0.36093423,0.79421786,0.26515269], [0. ,0.79473332,0.2650441 ]]]	[0.98,0.02]
{'B_diff': 1.0, 'I_diff': 0.75, 'T_diff': 0.75, 'N0': 2209.3413354990303, 'h_N': 6.623869865502673, 'r0': 0.659657737446611, 'a0': 0.0016226683116273215, 'h0': 1.6336735917453022, 'alpha0': 0.0008142951076216636, 'eta0': 1.7734580147328616, 'delta': 0.0431308485996421, 'n': 1.6493295241714705, 'nu': 1.834960013304227, 'a_scale': 3.6442160361945892, 'id': 357200}	2	[0,0]	[[[ 0.47917854,18012.89711 , 36.9663788 , 26.4178989 ], [ 0.49960249, 7866.4009331 , 36.9663911 , 72.8561304 ]]]	[[[ 269.75781 , 20.8206508, 15.1154563], [7827.19096 , 20.8206577, 41.381216 ]]]	[[[0.00000033,0.00000033,0.00000033,0.00000033], [0. ,0. ,0. ,0. ]]]	[[[0.00000033,0.00000033,0.00000033], [0. ,0. ,0. ]]]	[[[0.00000033,0.00000033,0.00000033], [0. ,0. ,0. ]]]	[0.525,0.475]
{'B_diff': 0.75, 'I_diff': 1.0, 'T_diff': 1.0, 'N0': 958.9107806555705, 'h_N': 7.306216056688786, 'r0': 0.836813161787801, 'a0': 0.0011373897835341936, 'h0': 1.5377559934863896, 'alpha0': 0.0006828664576672712, 'eta0': 4.8420758882311965, 'delta': 0.030541851480521305, 'n': 1.0672718255850393, 'nu': 1.940392004257192, 'a_scale': 3.5154109025544655, 'id': 355000}	1	[1]	[[[ 0.33019697,3365.3922 , 65.2393412 , 53.22319969]]]	[[[3365.3922 , 18.2810983, 45.2683431]]]	[[[0.02969648,0.02818592,0.59548549,0.14500805]]]	[[[0.02818592,0.02109129,0.05032788]]]	[[[0. ,0.83400319,0.90177752]]]	[1.]
{'B_diff': 1.0, 'I_diff': 0.75, 'T_diff': 0.25, 'N0': 1144.7069579352992, 'h_N': 10.68715821660444, 'r0': 1.572204948335584, 'a0': 0.0017726983985235016, 'h0': 0.7067595105283941, 'alpha0': 0.0008575374928916308, 'eta0': 1.8713332393342126, 'delta': 0.055418408128077204, 'n': 1.3536872580070791, 'nu': 1.3851593290361022, 'a_scale': 2.2463181360484104, 'id': 356800}	2	[0,0]	[[[ 0.84431189,2103.7479632 , 91.0663254 , 299.4115815 ], [ 0.53305805,7023.135832 , 91.0663254 , 139.0714332 ]]]	[[[2093.10379 , 50.8432186, 297.575278 ], [ 202.615222 , 50.8432186, 116.018984 ]]]	[[[0.,0.,0.,0.], [0.,0.,0.,0.]]]	[[[0.,0.,0.], [0.,0.,0.]]]	[[[0.,0.,0.], [0.,0.,0.]]]	[0.375,0.625]
{'B_diff': 0.5, 'I_diff': 0.25, 'T_diff': 0.5, 'N0': 2163.6546914273686, 'h_N': 16.810596110924024, 'r0': 0.7942150381607932, 'a0': 0.0005412759435429882, 'h0': 1.2542533323902045, 'alpha0': 0.0008824093024336637, 'eta0': 4.208455674024383, 'delta': 0.034768248497885436, 'n': 1.325844672658564, 'nu': 1.365368232576158, 'a_scale': 3.7075792537542607, 'id': 336200}	1	[0]	[[[ 156.156981 ,5935.305001 , 432.851166 , 275.1441771]]]	[[[5666.50976 , 298.050176, 187.013883]]]	[[[1.9207616 ,0.60590826,1.63615355,0.47600933]]]	[[[0.6088618 ,1.73987305,0.55497554]]]	[[[0.55137144,1.42576948,0.3102645 ]]]	[1.]
{'B_diff': 0.25, 'I_diff': 0.5, 'T_diff': 0.25, 'N0': 1942.3705983206912, 'h_N': 11.579277608774484, 'r0': 1.849796834089477, 'a0': 0.0011433553835849802, 'h0': 1.2662239480372515, 'alpha0': 0.000632699621203457, 'eta0': 4.5907573210310755, 'delta': 0.035457151332447805, 'n': 1.5409614755759478, 'nu': 1.431085479508158, 'a_scale': 4.558756365867202, 'id': 333600}	1	[0]	[[[ 99.3229116,5631.352471 , 409.442367 , 302.6608495]]]	[[[5226.52376 , 225.033494, 240.806138]]]	[[[2.24962606,0.55244787,1.54635409,0.44710656]]]	[[[0.55613428,1.80874732,0.49323807]]]	[[[0.5150473 ,1.26345569,0.27430418]]]	[1.]
{'B_diff': 0.25, 'I_diff': 0.25, 'T_diff': 0.5, 'N0': 597.5771321916809, 'h_N': 16.95423876506524, 'r0': 0.565925265748777, 'a0': 0.001659070095888712, 'h0': 2.2051494224686805, 'alpha0': 0.0007309410278871563, 'eta0': 1.9984584299929824, 'delta': 0.038594984866706684, 'n': 1.66842285026537, 'nu': 1.8908042303949448, 'a_scale': 3.0396266819700735, 'id': 358600}	1	[0]	[[[ 1.38955838,3128.83587 , 28.5711312 , 26.8488827 ]]]	[[[1210.95877 , 17.4769485, 12.8204543]]]	[[[0.,0.,0.,0.]]]	[[[0.,0.,0.]]]	[[[0.,0.,0.]]]	[1.]
{'B_diff': 0.25, 'I_diff': 0.25, 'T_diff': 1.0, 'N0': 574.0255218709835, 'h_N': 7.781360149360633, 'r0': 0.8728720229270602, 'a0': 0.0017159142824619716, 'h0': 1.0900779301972667, 'alpha0': 0.0007590148870748309, 'eta0': 1.6715608210217634, 'delta': 0.05525513658202254, 'n': 1.5162014370263837, 'nu': 1.6790886171294135, 'a_scale': 4.46743821588036, 'id': 359000}	1	[0]	[[[ 0.72514261,2634.826517 , 53.0034379 , 74.0371579 ]]]	[[[383.972917 , 36.376263 , 28.9107705]]]	[[[0.00000033,0.00000033,0.00000033,0.00000033]]]	[[[0.00000033,0.00000033,0.00000033]]]	[[[0.00000033,0.00000033,0.00000033]]]	[1.]
{'B_diff': 0.5, 'I_diff': 1.0, 'T_diff': 0.5, 'N0': 1652.623606121987, 'h_N': 19.684358920039937, 'r0': 1.568500812948633, 'a0': 0.0020213850928735245, 'h0': 2.126387560674134, 'alpha0': 0.0006568698000516018, 'eta0': 3.0204303000994472, 'delta': 0.038793579497410705, 'n': 1.6877420907637308, 'nu': 1.18888072090716, 'a_scale': 4.5997088270397635, 'id': 338600}	14	[0,0,0,0,0,0,0,0,0,0,0,0,0,0]	[[[ 165.620425,3269.029673, 622.105627, 327.553311], [ 157.521205,3237.920226, 625.199527, 331.400935], [ 168.716084,3425.55396 , 610.591307, 320.115449], [ 163.568575,3327.56648 , 618.666891, 325.609772], [ 159.999626,3326.29817 , 629.998777, 325.494186], [ 169.267351,3413.24075 , 616.233032, 319.395242], [ 158.658318,3191.04268 , 624.589259, 332.825435], [ 159.156579,3318.48998 , 631.32121 , 326.71756 ], [ 155.264158,3188.542377, 631.109619, 333.691931], [ 156.232643,3152.513887, 629.322026, 336.374291], [ 169.114985,3350.52209 , 618.672199, 322.227804], [ 173.950749,3460.81517 , 612.350202, 315.998921], [ 157.9517 ,3226.916622, 623.719262, 331.509424], [ 158.61966 ,3189.066363, 623.038182, 335.250712]]]	[[[2317.29407 , 138.895516, 200.169092], [2434.88244 , 132.538037, 199.996976], [2099.48413 , 149.439904, 201.405357], [2243.62907 , 143.258678, 201.953301], [2288.12604 , 137.775137, 200.236169], [2097.90717 , 148.610361, 201.711466], [2472.99868 , 132.158535, 200.530013], [2303.61772 , 137.403133, 198.610831], [2509.66672 , 129.557388, 199.005743], [2486.54244 , 132.229517, 201.488168], [2181.59477 , 144.674445, 201.054034], [2002.97216 , 153.377585, 201.889109], [2431.78748 , 134.542624, 200.979641], [2451.78185 , 132.108643, 200.498385]]]	[[[1.74727693,0.84544649,0.92257804,0.52351348], [1.89190971,0.87716314,0.90364178,0.52206418], [1.72546707,0.7586121 ,0.94639376,0.52398675], [1.80308831,0.84017305,0.92863238,0.5295446 ], [1.76175551,0.7860309 ,0.92545035,0.52256433], [1.7942967 ,0.85509064,0.90497669,0.54602766], [1.93074218,0.93000587,0.88597376,0.52797136], [1.90870061,0.87310911,0.88615238,0.53203312], [1.85384903,0.83181221,0.93426812,0.50707076], [1.89918221,0.8965092 ,0.92535591,0.51212705], [1.69954828,0.7833428 ,0.9355534 ,0.51970647], [1.73479577,0.83321874,0.91691854,0.55017956], [1.81980987,0.83605779,0.95694056,0.51725467], [1.78102402,0.80049835,0.93504813,0.50021267]]]	[[[0.89900522,1.69168368,0.54356191], [0.8448139 ,1.89353033,0.56748431], [1.02432848,1.37214105,0.49055568], [0.91473995,1.7035029 ,0.55666718], [0.92606603,1.55589818,0.5201395 ], [0.95112573,1.79606575,0.5955884 ], [0.82314219,2.08019353,0.60710935], [0.87671888,1.90596976,0.59871696], [0.842109 ,1.66432528,0.52020232], [0.83933472,1.82147545,0.55672397], [0.97754502,1.45360363,0.5025395 ], [1.00572033,1.69738484,0.58445948], [0.86514817,1.61910297,0.52430367], [0.8694432 ,1.50456388,0.47906854]]]	[[[2.50802202,1.15206422,1.15215261], [3.14144108,1.10581844,1.09706557], [1.54042867,1.24611663,1.27655928], [2.22835386,1.17291604,1.17407233], [1.97843101,1.17132109,1.20687687], [1.99719575,1.13461837,1.18209013], [3.88086536,1.06417387,1.05244674], [2.57442838,1.08127985,1.09204189], [3.17258063,1.15453645,1.10284259], [3.82490158,1.13477458,1.06371274], [1.78519848,1.20264145,1.2321729 ], [1.76448865,1.16995331,1.23170293], [2.86778238,1.19688931,1.14284063], [2.55235192,1.17895386,1.13748844]]]	[0.25 ,0.075,0.065,0.195,0.24 ,0.045,0.01 ,0.015,0.025,0.005,0.05 ,0.015, 0.005,0.005]
{'B_diff': 0.25, 'I_diff': 0.5, 'T_diff': 1.0, 'N0': 1872.5726764708313, 'h_N': 16.87383841560218, 'r0': 0.8277971809244012, 'a0': 0.0019472236397223301, 'h0': 2.1659013607069983, 'alpha0': 0.0006275533164960347, 'eta0': 4.50745641360982, 'delta': 0.04280759872464224, 'n': 1.602108277906121, 'nu': 1.1987260276905167, 'a_scale': 4.157619480864719, 'id': 359800}	1	[1]	[[[1770.9619 , 29.4049104, 178.5762708, 0. ]]]	[[[17.6793288,86.0972024, 0. ]]]	[[[0.00000033,0.00000033,0.00000033,0. ]]]	[[[0.00000033,0.00000033,0. ]]]	[[[0.00000033,0.00000033,0. ]]]	[1.]
{'B_diff': 0.25, 'I_diff': 0.5, 'T_diff': 0.25, 'N0': 2233.519008880129, 'h_N': 10.907805448621176, 'r0': 1.3403422828073377, 'a0': 0.0017546037518124166, 'h0': 1.4361784116457645, 'alpha0': 0.0004616376318784673, 'eta0': 3.58118703822551, 'delta': 0.04176935424768098, 'n': 1.370047431711852, 'nu': 1.866115103712481, 'a_scale': 1.1516268604179578, 'id': 359200}	1	[1]	[[[ 0.37085494,11711.36972 , 35.2476864 , 67.2780123 ]]]	[[[7132.34324 , 23.5467971, 0. ]]]	[[[0.00000033,0.00000033,0.00000033,0.00000033]]]	[[[0.00000033,0.00000033,0. ]]]	[[[0.00000033,0.00000033,0.00000033]]]	[1.]
{'B_diff': 0.25, 'I_diff': 0.75, 'T_diff': 1.0, 'N0': 1211.3925702592435, 'h_N': 8.449202293812803, 'r0': 0.5132671804699709, 'a0': 0.0015739038094287924, 'h0': 1.1506557863025164, 'alpha0': 0.000633423046782767, 'eta0': 2.7497284462872065, 'delta': 0.04269160134884649, 'n': 1.8849240621258863, 'nu': 1.0612349369090277, 'a_scale': 1.5269247408858242, 'id': 360600}	1	[1]	[[[1178.93218 , 14.81319543, 77.113479 , 0. ]]]	[[[10.0430217, 0. , 0. ]]]	[[[0.00000033,0.00000033,0.00000033,0. ]]]	[[[0.00000033,0. ,0. ]]]	[[[0.00000033,0.00000033,0. ]]]	[1.]
{'B_diff': 1.0, 'I_diff': 0.5, 'T_diff': 0.5, 'N0': 1551.5765656049762, 'h_N': 13.470667758498042, 'r0': 0.6007814201724027, 'a0': 0.0011847131320844846, 'h0': 1.704617001427972, 'alpha0': 0.00032102837499692767, 'eta0': 3.726137913292708, 'delta': 0.04360629883721571, 'n': 1.9055027297606562, 'nu': 1.7246596306921669, 'a_scale': 3.6128508189291546, 'id': 343400}	3	[0,0,0]	[[[ 66.606181 ,3768.9807716 , 202.8954464 , 235.914533 ], [ 84.5257302 ,3528.9435307 , 223.6657258 , 243.8430296 ], [ 1.24725745,8446.57109 , 104.33462 , 92.9220716 ]]]	[[[3754.12636 , 58.5431654, 130.593676 ], [3517.37126 , 66.0580978, 163.529638 ], [2349.65486 , 47.9459603, 65.0758572]]]	[[[2.5810938 ,0.4496415 ,1.22855272,0.35971514], [2.16141453,0.55042978,1.18860859,0.42386733], [0.01430763,0.01985419,0.27863246,0.13218072]]]	[[[0.45057504,0.86935507,0.39958373], [0.55131539,0.91971298,0.52826207], [0.03305457,0.0632737 ,0.07963737]]]	[[[0.44252729,1.43396305,0.35061894], [0.44370994,1.37909416,0.23139156], [0.03542486,0.52442719,0.33544419]]]	[0.43,0.39,0.18]
{'B_diff': 0.25, 'I_diff': 1.0, 'T_diff': 0.25, 'N0': 2048.19771693612, 'h_N': 12.378176728766032, 'r0': 0.9597528201009651, 'a0': 0.0019559961809016914, 'h0': 1.5382937727929704, 'alpha0': 0.0008664985896233008, 'eta0': 4.051197550814329, 'delta': 0.05441254570261389, 'n': 1.8216223500578526, 'nu': 1.6625040367709647, 'a_scale': 2.8710857246447774, 'id': 335200}	1	[1]	[[[ 228.280893 ,6767.305627 , 396.9069729, 130.430701 ]]]	[[[5857.13709 , 337.370567, 130.430701]]]	[[[1.84699852,0.6205944 ,1.73512038,0.72252957]]]	[[[0.63158993,1.84227296,0.72252957]]]	[[[0.58551892,1.20974669,0. ]]]	[1.]
{'B_diff': 0.25, 'I_diff': 0.75, 'T_diff': 0.75, 'N0': 1660.673695655006, 'h_N': 18.669185634242044, 'r0': 1.6767837680472462, 'a0': 0.0013428450538473912, 'h0': 1.3587896685434329, 'alpha0': 0.0005081915302611623, 'eta0': 1.5617659337311036, 'delta': 0.05774074760693708, 'n': 1.0541634070078836, 'nu': 1.6561217107348412, 'a_scale': 4.6580360076265706, 'id': 360400}	2	[0,0]	[[[ 0.73918906,9648.15788272, 83.898608 , 65.3271409 ], [ 0.76550193,7371.0883219 , 83.898608 , 89.8190511 ]]]	[[[ 0.00034272, 47.0023216 , 32.9132016 ], [7370.96671 , 47.0023216 , 53.0847912 ]]]	[[[0.,0.,0.,0.], [0.,0.,0.,0.]]]	[[[0.00000002,0. ,0. ], [0. ,0. ,0. ]]]	[[[0.,0.,0.], [0.,0.,0.]]]	[0.625,0.375]
{'B_diff': 0.25, 'I_diff': 1.0, 'T_diff': 0.5, 'N0': 1962.7353298760092, 'h_N': 8.060105556209841, 'r0': 0.6339582022276311, 'a0': 0.0007536164189563763, 'h0': 1.2290092240465016, 'alpha0': 0.00032208093858221367, 'eta0': 2.5361742932095837, 'delta': 0.04596754365990222, 'n': 1.5278665170570713, 'nu': 1.812479460572972, 'a_scale': 1.1957545497384958, 'id': 361000}	1	[1]	[[[ 0.69881465,10018.94644 , 42.33321168, 115.68574 ]]]	[[[5436.65839 , 34.4032535, 0. ]]]	[[[0.00000033,0.00000033,0.00000033,0.00000033]]]	[[[0.00000033,0.00000033,0. ]]]	[[[0.00000033,0.00000033,0.00000033]]]	[1.]
{'B_diff': 0.25, 'I_diff': 1.0, 'T_diff': 1.0, 'N0': 909.2837445451825, 'h_N': 5.4671860110407735, 'r0': 1.323276563776822, 'a0': 0.001470144775076192, 'h0': 0.6742684544709385, 'alpha0': 0.0007724162703898618, 'eta0': 4.983938402958924, 'delta': 0.04123104824150782, 'n': 1.894419316515581, 'nu': 1.1381470800982276, 'a_scale': 2.461387463823336, 'id': 361400}	1	[1]	[[[811.673508 , 16.3021575,267.43602 , 0. ]]]	[[[12.7289728, 0. , 0. ]]]	[[[0.00000033,0.00000033,0.00000033,0. ]]]	[[[0.00000033,0. ,0. ]]]	[[[0.00000033,0.00000033,0. ]]]	[1.]
{'B_diff': 0.75, 'I_diff': 1.0, 'T_diff': 0.5, 'N0': 1875.4613191513715, 'h_N': 7.387395101972667, 'r0': 1.5262634913919935, 'a0': 0.0014886836203086558, 'h0': 0.8267791975815378, 'alpha0': 0.0002743775244415459, 'eta0': 4.58164506321525, 'delta': 0.05318627584094822, 'n': 1.6061065838136348, 'nu': 1.6225461293555152, 'a_scale': 2.869952043480809, 'id': 290600}	1	[1]	[[[106.544744,976.329242,594.255827,631.655582]]]	[[[971.724836,125.797358,631.655582]]]	[[[1.22632943,0.90650693,0.35337823,0.02550409]]]	[[[0.9081852 ,0.58383358,0.02550409]]]	[[[0.55729919,0.29560841,0. ]]]	[1.]
{'B_diff': 1.0, 'I_diff': 1.0, 'T_diff': 0.75, 'N0': 959.9551736025076, 'h_N': 5.297342565763389, 'r0': 0.7795015887838141, 'a0': 0.0015239555027364703, 'h0': 1.2433601119668785, 'alpha0': 0.000701387443479937, 'eta0': 4.5571431477468245, 'delta': 0.05835017464492666, 'n': 1.6527699572842676, 'nu': 1.4282122590715947, 'a_scale': 1.2166706384689383, 'id': 319600}	3	[1,1,1]	[[[ 872.605855 , 26.22374489, 228.465781 , 0. ], [ 148.730086 ,1288.3989163 , 206.42002211, 272.325319 ], [ 195.512448 , 972.864809 , 270.2390885 , 146.564135 ]]]	[[[ 24.1291309, 0. , 0. ], [1234.51394 , 202.862242 , 0. ], [ 947.181561 , 211.431607 , 146.564135 ]]]	[[[0.00000033,0.00000033,0.00000033,0. ], [1.1539467 ,0.98817362,1.06202299,0.11015137], [0.95101943,1.21994487,0.90720512,0.16757329]]]	[[[0.00000033,0. ,0. ], [1.00045041,1.0715782 ,0. ], [1.23019886,1.02221367,0.16757329]]]	[[[0.00000033,0.00000033,0. ], [0.78985864,0.53977142,0.11015137], [0.93881866,0.51194557,0. ]]]	[0.115,0.745,0.14 ]
{'B_diff': 0.5, 'I_diff': 0.25, 'T_diff': 0.5, 'N0': 985.0968982012091, 'h_N': 6.349298921245925, 'r0': 1.9801413778458543, 'a0': 0.0019182926570640376, 'h0': 0.7792356489364394, 'alpha0': 0.0005031586163981824, 'eta0': 5.001947358541457, 'delta': 0.046674982397725995, 'n': 1.3158068810396084, 'nu': 1.8309866708643803, 'a_scale': 3.4860590475295536, 'id': 323400}	1	[0]	[[[ 37.981279 ,1240.6914714, 330.8428 , 268.335981 ]]]	[[[1203.56416 , 154.830837, 218.900249]]]	[[[1.72380588,0.98387498,0.8940117 ,0.34756435]]]	[[[0.99360568,0.96945338,0.38724878]]]	[[[0.67993965,0.83447711,0.17279028]]]	[1.]
{'B_diff': 0.25, 'I_diff': 1.0, 'T_diff': 0.25, 'N0': 869.5528430512302, 'h_N': 14.168263452463355, 'r0': 1.372917392611764, 'a0': 0.001669624700308904, 'h0': 1.4772379166359741, 'alpha0': 0.000825067454520487, 'eta0': 2.16653109933472, 'delta': 0.031795898775586605, 'n': 1.4599521008257148, 'nu': 1.4481303402647732, 'a_scale': 1.325620426795423, 'id': 360800}	1	[0]	[[[ 0.432258 ,3856.80017 , 37.54222003, 93.896139 ]]]	[[[1934.51286 , 30.7956281, 74.4165956]]]	[[[0.,0.,0.,0.]]]	[[[0.,0.,0.]]]	[[[0.,0.,0.]]]	[1.]
{'B_diff': 0.5, 'I_diff': 1.0, 'T_diff': 0.5, 'N0': 901.5506256093325, 'h_N': 5.696904466237391, 'r0': 0.5080270823062124, 'a0': 0.0005707363645023873, 'h0': 2.1011747256256035, 'alpha0': 0.0007768604977555024, 'eta0': 4.355767661425048, 'delta': 0.04150050514328406, 'n': 1.554774426310784, 'nu': 1.9462145970577363, 'a_scale': 4.356866201949083, 'id': 351400}	2	[0,0]	[[[ 20.2159902 ,2705.9317539 , 184.2597853 , 107.1647761 ], [ 0.59613082,5338.802532 , 84.756585 , 44.6959992 ]]]	[[[2692.30199 , 44.1185373, 94.217623 ], [ 425.246342 , 19.1535563, 33.3850326]]]	[[[2.84056136,0.43754135,1.24807894,0.66839933], [0.07754621,0.06576128,0.69796659,0.48511055]]]	[[[0.43806218,1.32708613,0.74033351], [0.16539594,0.34812436,0.58685036]]]	[[[0.33980196,1.23624078,0.15566479], [0.06712218,0.84739635,0.29781085]]]	[0.755,0.245]
{'B_diff': 0.5, 'I_diff': 0.25, 'T_diff': 0.75, 'N0': 796.3872216695892, 'h_N': 8.03267108672458, 'r0': 1.5682813351141172, 'a0': 0.0018908344335576697, 'h0': 2.1509784452735596, 'alpha0': 0.0006519703146335731, 'eta0': 4.672515557780979, 'delta': 0.05103784191362559, 'n': 1.572082240450248, 'nu': 1.8501024959731747, 'a_scale': 3.2972551286580316, 'id': 336400}	1	[0]	[[[ 85.1462335,1877.427245 , 307.800357 , 73.1188884]]]	[[[1765.21025 , 166.407906 , 55.7717392]]]	[[[1.74165181,0.72681057,1.00988371,0.63003554]]]	[[[0.73823841,1.11624484,0.73773397]]]	[[[0.64074342,0.92335673,0.28954143]]]	[1.]
{'B_diff': 0.5, 'I_diff': 0.5, 'T_diff': 0.25, 'N0': 704.4415730030648, 'h_N': 9.475616407544697, 'r0': 0.9595381496266441, 'a0': 0.0006872372294797528, 'h0': 1.055251573387919, 'alpha0': 0.0003255884351998754, 'eta0': 3.6253070747813347, 'delta': 0.054314771194243834, 'n': 1.1416978115044136, 'nu': 1.3081297533183744, 'a_scale': 3.5897346954592337, 'id': 362400}	1	[1]	[[[ 2.70775767,888.582028 ,322.943365 ,187.307234 ]]]	[[[689.824173,198.538696,187.307234]]]	[[[0.00000033,0.00000033,0.00000033,0.00000033]]]	[[[0.00000033,0.00000033,0.00000033]]]	[[[0.00000033,0.00000033,0. ]]]	[1.]
{'B_diff': 0.5, 'I_diff': 0.5, 'T_diff': 0.75, 'N0': 940.4907460876477, 'h_N': 5.5616709963464235, 'r0': 0.9380552071557626, 'a0': 0.0005814607721399354, 'h0': 0.6802330263622324, 'alpha0': 0.0002587791758893713, 'eta0': 4.047849928333553, 'delta': 0.05295840056082299, 'n': 1.070558686516343, 'nu': 1.4894225718105785, 'a_scale': 2.905107487352073, 'id': 350000}	1	[1]	[[[ 0.99432647,1729.2867212 , 262.776422 , 187.185799 ]]]	[[[1672.55636 , 170.105981, 187.185799]]]	[[[0.28868318,0.2256703 ,0.34596489,0.16406688]]]	[[[0.2317928 ,0.48998057,0.16406688]]]	[[[0.13227002,0.08371072,0. ]]]	[1.]
{'B_diff': 0.75, 'I_diff': 0.75, 'T_diff': 0.5, 'N0': 1124.345761063263, 'h_N': 6.065429810745935, 'r0': 0.5505319793211876, 'a0': 0.0015434636530527559, 'h0': 0.8564724971502474, 'alpha0': 0.0004343596448965839, 'eta0': 4.256760479152378, 'delta': 0.05594889860224027, 'n': 1.747306169518771, 'nu': 1.7436178371457371, 'a_scale': 1.3933719575838217, 'id': 315400}	2	[1,1]	[[[ 322.545684 ,1167.4934094 , 286.6485661 , 169.994574 ], [1072.27004 , 25.71114678, 84.5267833 , 0. ]]]	[[[1138.37172 , 210.072567 , 169.994574 ], [ 18.0840527, 41.2041642, 0. ]]]	[[[0.81633549,1.38248595,1.19873701,0.24427958], [0.00000033,0.00000033,0.00000033,0. ]]]	[[[1.39064213,1.32331392,0.24427958], [0.00000033,0.00000033,0. ]]]	[[[1.14626181,0.89824108,0. ], [0.00000033,0.00000033,0. ]]]	[0.965,0.035]
{'B_diff': 0.5, 'I_diff': 1.0, 'T_diff': 1.0, 'N0': 1129.4340319534008, 'h_N': 7.860748200625331, 'r0': 0.5561945156615102, 'a0': 0.0014843594878552122, 'h0': 1.0158836396793556, 'alpha0': 0.0007206513911140839, 'eta0': 1.3900381539210445, 'delta': 0.05545107361532268, 'n': 1.7952207344699724, 'nu': 1.3454895169728398, 'a_scale': 4.695547183086283, 'id': 339000}	2	[0,1]	[[[ 148.299526 ,2859.218281 , 299.678871 , 222.281252 ], [1071.86735 , 30.7420003, 89.8675283, 0. ]]]	[[[377.730801 ,102.875673 ,120.669287 ], [ 18.7607991, 45.2880634, 0. ]]]	[[[1.53330296,0.6970813 ,1.16054836,0.37084551], [0.00000033,0.00000033,0.00000033,0. ]]]	[[[1.0285597 ,1.4720445 ,0.44483974], [0.00000033,0.00000033,0. ]]]	[[[0.75945989,1.69139502,0.74879074], [0.00000033,0.00000033,0. ]]]	[0.965,0.035]
{'B_diff': 1.0, 'I_diff': 0.75, 'T_diff': 0.75, 'N0': 829.5181356552862, 'h_N': 6.455499363545056, 'r0': 0.5976779276147046, 'a0': 0.0012210788567219612, 'h0': 2.101232573666014, 'alpha0': 0.000729140468182803, 'eta0': 4.345922138144023, 'delta': 0.042402293200730024, 'n': 1.1718974235195625, 'nu': 1.0022325857689327, 'a_scale': 1.6718957228056825, 'id': 331600}	2	[1,1]	[[[ 236.777769 , 351.7221042 , 554.732914 , 63.8978583 ], [ 2.79612431,1909.9380299 , 419.148192 , 132.604039 ]]]	[[[318.981054 ,436.812124 , 63.8978583], [ 36.4679599,419.148192 ,132.604039 ]]]	[[[0.68126993,1.6386345 ,0.43968575,0.08554401], [0.50954348,0.30584629,0.31209887,0.18688115]]]	[[[1.72873784,0.50745204,0.08554401], [0.55654316,0.31209887,0.18688115]]]	[[[0.81100371,0.19043731,0. ], [0.30140114,0. ,0. ]]]	[0.98,0.02]
{'B_diff': 0.5, 'I_diff': 0.25, 'T_diff': 0.5, 'N0': 1390.6460386862632, 'h_N': 16.747481256801613, 'r0': 0.8642509616687943, 'a0': 0.001957395894550283, 'h0': 1.7517030523552668, 'alpha0': 0.0008533443086174795, 'eta0': 2.144732748786172, 'delta': 0.055400489554723736, 'n': 1.2809244897452112, 'nu': 1.6698898035246463, 'a_scale': 2.2216557557538064, 'id': 361800}	1	[0]	[[[ 1.23801915,6888.7859 , 47.4240739 , 42.3099712 ]]]	[[[4183.66942 , 31.8080077, 20.4435592]]]	[[[0.,0.,0.,0.]]]	[[[0.,0.,0.]]]	[[[0.,0.,0.]]]	[1.]
{'B_diff': 0.5, 'I_diff': 0.75, 'T_diff': 0.25, 'N0': 1595.337584051136, 'h_N': 15.255526494626766, 'r0': 0.5943832779241132, 'a0': 0.0019163810428691143, 'h0': 1.0392638761205477, 'alpha0': 0.0005680814773380714, 'eta0': 2.6811780072371896, 'delta': 0.05893032948105501, 'n': 1.9048442930163578, 'nu': 1.0206598155783118, 'a_scale': 2.5797686450482673, 'id': 363200}	1	[1]	[[[1553.42635 , 22.39377528, 67.358038 , 0. ]]]	[[[13.4721093,34.1677346, 0. ]]]	[[[0.00000033,0.00000033,0.00000033,0. ]]]	[[[0.00000033,0.00000033,0. ]]]	[[[0.00000033,0.00000033,0. ]]]	[1.]
{'B_diff': 1.0, 'I_diff': 1.0, 'T_diff': 1.0, 'N0': 762.4213153957548, 'h_N': 15.517103377509544, 'r0': 1.6175397222791683, 'a0': 0.0013506361622337925, 'h0': 1.7797291176280932, 'alpha0': 0.000604438108437392, 'eta0': 4.554701607054932, 'delta': 0.04032726069743543, 'n': 1.9449974727519448, 'nu': 1.6432132101838968, 'a_scale': 3.3756245804858365, 'id': 358200}	1	[0]	[[[ 6.99074521,567.84307288,495.211543 ,243.679126 ]]]	[[[565.191935, 39.911514,114.177733]]]	[[[0.5914474 ,1.14795798,0.54251925,0.30677071]]]	[[[1.14715112,0.13482226,0.19295889]]]	[[[1.40690281,0.59417305,0.61970062]]]	[1.]
{'B_diff': 0.5, 'I_diff': 0.75, 'T_diff': 0.75, 'N0': 1519.8506679160525, 'h_N': 8.067427237252542, 'r0': 1.0712211723408167, 'a0': 0.0008788505530697159, 'h0': 0.6748230542573062, 'alpha0': 0.00029984336338253803, 'eta0': 3.618915236535573, 'delta': 0.04946098048811772, 'n': 1.1402213202689033, 'nu': 1.2074843415403294, 'a_scale': 2.4746948108348032, 'id': 363600}	1	[0]	[[[ 7.18845567,678.92147182,699.115969 ,471.5446185 ]]]	[[[675.27498 ,330.270094,413.358657]]]	[[[0.00000033,0.00000033,0.00000033,0.00000033]]]	[[[0.00000033,0.00000033,0.00000033]]]	[[[0.00000033,0.00000033,0.00000033]]]	[1.]
{'B_diff': 0.5, 'I_diff': 0.75, 'T_diff': 0.5, 'N0': 2103.5198185393524, 'h_N': 9.070556013808869, 'r0': 0.516104593273161, 'a0': 0.0012401309790963135, 'h0': 1.655187168142634, 'alpha0': 0.0007602941426275939, 'eta0': 1.9067250953883592, 'delta': 0.03254924321610896, 'n': 1.643256601829932, 'nu': 1.6164414519720203, 'a_scale': 1.8269681188745603, 'id': 363400}	1	[0]	[[[ 0.65620321,11626.2257 , 38.9519128 , 62.1178652 ]]]	[[[4293.96763 , 23.7008521, 47.045581 ]]]	[[[0.,0.,0.,0.]]]	[[[0.,0.,0.]]]	[[[0.,0.,0.]]]	[1.]
{'B_diff': 0.75, 'I_diff': 0.25, 'T_diff': 1.0, 'N0': 1223.2580224215008, 'h_N': 8.000879988235365, 'r0': 1.9011862108541258, 'a0': 0.0008673365495822983, 'h0': 1.5341304004066043, 'alpha0': 0.0008021178288172532, 'eta0': 2.9465928182680186, 'delta': 0.058842213868678314, 'n': 1.7579446160026346, 'nu': 1.452621845290047, 'a_scale': 1.5521070381939464, 'id': 339800}	1	[1]	[[[ 75.2335865,3536.538306 , 242.1107114, 183.338226 ]]]	[[[3180.1616 , 214.715305, 0. ]]]	[[[2.3466419 ,0.51388365,1.50584867,0.43284198]]]	[[[0.52290087,1.53906322,0. ]]]	[[[0.46793199,1.25924324,0.43284198]]]	[1.]
{'B_diff': 1.0, 'I_diff': 0.75, 'T_diff': 0.5, 'N0': 1619.4814816715327, 'h_N': 12.1679003030378, 'r0': 1.5010109755422425, 'a0': 0.0007624876450732972, 'h0': 1.419953665791144, 'alpha0': 0.0005538143322384217, 'eta0': 3.43460801574916, 'delta': 0.05304504914041498, 'n': 1.9765415309130776, 'nu': 1.276972010735817, 'a_scale': 4.549977698755397, 'id': 318600}	2	[0,1]	[[[ 169.834359 ,2222.588102 , 984.481015 , 369.413387 ], [1358.57727 , 44.5077123, 275.816474 , 46.7846055]]]	[[[544.851812 ,183.864294 ,266.892701 ], [ 28.1844413,149.197295 , 46.7846055]]]	[[[1.05831926,1.49449462,0.59766537,0.39092926], [0.00000033,0.00000033,0.00000033,0.00000033]]]	[[[1.42716975,1.51686555,0.30942967], [0.00000033,0.00000033,0.00000033]]]	[[[1.93346783,0.72823957,1.07745635], [0.00000033,0.00000033,0. ]]]	[0.965,0.035]
{'B_diff': 0.5, 'I_diff': 0.5, 'T_diff': 0.25, 'N0': 1798.6307624357598, 'h_N': 9.128713427355049, 'r0': 1.12498750512032, 'a0': 0.0019630138732694147, 'h0': 1.7052699788111934, 'alpha0': 0.0005971898139921648, 'eta0': 3.4861798867053313, 'delta': 0.03645327741081843, 'n': 1.672880017974296, 'nu': 1.0843452758914607, 'a_scale': 1.164422232460396, 'id': 336800}	2	[1,1]	[[[ 143.071161 ,4278.978952 , 345.51778384, 364.15024 ], [1687.33387 , 18.1918952 , 202.56207584, 15.2161968 ]]]	[[[3902.28976 , 345.394295 , 0. ], [ 13.7019582 , 0.00151684, 0. ]]]	[[[1.80485514,0.6646815 ,1.40513003,0.31057147], [0. ,0. ,0. ,0. ]]]	[[[0.67382549,1.40529364,0. ], [0. ,0.00000007,0. ]]]	[[[0.61347172,0.96055748,0.31057147], [0. ,0. ,0. ]]]	[0.995,0.005]
{'B_diff': 0.5, 'I_diff': 0.5, 'T_diff': 0.5, 'N0': 997.2770728406254, 'h_N': 19.212767245412767, 'r0': 1.5773004544064135, 'a0': 0.0019462251210626523, 'h0': 1.2467466953318773, 'alpha0': 0.0002673365787470238, 'eta0': 3.1023351397135177, 'delta': 0.05355437392897558, 'n': 1.3622438922900777, 'nu': 1.8992334834810412, 'a_scale': 3.293304791592182, 'id': 362600}	2	[0,0]	[[[ 0.93656057,3334.5903036 , 82.4431211 , 132.7463408 ], [ 0.83050338,5768.714391 , 84.6679072 , 80.6225784 ]]]	[[[3313.76439 , 41.916407 , 73.1584289], [ 115.459621 , 41.7417502, 41.7712073]]]	[[[0. ,0. ,0. ,0. ], [0.01609285,0.01545476,0.14935536,0.08440576]]]	[[[0. ,0. ,0. ], [0.03040527,0.070905 ,0.07186534]]]	[[[0. ,0. ,0. ], [0.01563527,0.29582203,0.14697183]]]	[0.705,0.295]
{'B_diff': 1.0, 'I_diff': 0.5, 'T_diff': 0.25, 'N0': 2082.0536794577133, 'h_N': 11.653782845312938, 'r0': 0.7845868170289874, 'a0': 0.0019261378765900148, 'h0': 2.2383556218014986, 'alpha0': 0.0007164797605420009, 'eta0': 1.8984726045422176, 'delta': 0.0551414530674001, 'n': 1.3019766736263194, 'nu': 1.3367949486758697, 'a_scale': 3.444875282031269, 'id': 356000}	4	[1,0,0,0]	[[[ 1.14699267,14552.187663 , 321.609561 , 81.1423007 ], [ 65.3770721 , 5695.50204965, 306.008516 , 200.1679913 ], [ 0.94482601,16364.943606 , 130.4504322 , 34.7823765 ], [ 0.94497753,16363.339228 , 130.693641 , 34.8384683 ]]]	[[[ 370.950963 , 191.90059 , 81.1423007], [5692.56718 , 155.493048 , 181.983322 ], [ 281.633906 , 70.6097098, 23.5047556], [ 281.171828 , 70.7942377, 23.5765293]]]	[[[0.34503413,0.19947425,1.65556105,1.8595495 ], [2.78186549,0.45422691,1.54099258,0.88551169], [0.00235418,0.00209872,0.05117257,0.05736579], [0.00622157,0.00554261,0.13483338,0.1510965 ]]]	[[[0.38578118,1.83652646,1.8595495 ], [0.45428602,1.7035976 ,0.91238458], [0.005897 ,0.06815319,0.06895789], [0.01556702,0.17926569,0.18145822]]]	[[[0.19472865,1.43530238,0. ], [0.34705257,1.38762108,0.62236665], [0.00203243,0.03185732,0.03336769], [0.00536859,0.0842417 ,0.08803733]]]	[0.83 ,0.16 ,0.005,0.005]
{'B_diff': 0.75, 'I_diff': 0.25, 'T_diff': 0.5, 'N0': 1482.9438117968243, 'h_N': 14.448888746197541, 'r0': 1.9254234048803878, 'a0': 0.0016208010555219029, 'h0': 1.6102636601068556, 'alpha0': 0.00022351909754545924, 'eta0': 1.4404488447247554, 'delta': 0.04649080731543073, 'n': 1.3616097290975153, 'nu': 1.1665112399224848, 'a_scale': 4.4010278038597335, 'id': 365000}	1	[0]	[[[ 1.56375423,2292.010594 , 515.949331 , 466.944718 ]]]	[[[657.772344,329.829015,318.481562]]]	[[[0.,0.,0.,0.]]]	[[[0.,0.,0.]]]	[[[0.,0.,0.]]]	[1.]
{'B_diff': 0.25, 'I_diff': 0.25, 'T_diff': 1.0, 'N0': 1818.0393662724439, 'h_N': 6.738314935813907, 'r0': 0.6308954815298926, 'a0': 0.0014190099511877702, 'h0': 1.9571250638889877, 'alpha0': 0.000612974030994782, 'eta0': 2.21714886722979, 'delta': 0.03602039119114925, 'n': 1.1854987203386274, 'nu': 1.1163763719294875, 'a_scale': 4.4613808032992015, 'id': 346200}	1	[0]	[[[ 146.139665 ,6033.5083 , 429.1786192, 221.3424112]]]	[[[1796.43491 , 345.246701, 131.719061]]]	[[[1.9688751 ,0.61877403,1.59176594,0.74975505]]]	[[[1.35541171,1.67353749,0.98163597]]]	[[[0.83978982,1.56459929,0.43444 ]]]	[1.]
{'B_diff': 0.5, 'I_diff': 0.75, 'T_diff': 1.0, 'N0': 1801.5052367512874, 'h_N': 11.667320708776671, 'r0': 1.4660013180422446, 'a0': 0.0011823387940267083, 'h0': 1.2678029513357383, 'alpha0': 0.0005597345043382289, 'eta0': 4.605598717060566, 'delta': 0.03692178971892327, 'n': 1.847885557012857, 'nu': 1.5008086574746846, 'a_scale': 3.8508279383903776, 'id': 338200}	1	[0]	[[[ 308.705777 ,2375.7645008, 526.6041867, 470.921436 ]]]	[[[2309.03124 , 73.7279507, 183.049725 ]]]	[[[1.20139468,1.06718466,0.82450923,0.38392522]]]	[[[1.06636065,1.6729877 ,0.37734523]]]	[[[1.35472582,0.93378674,0.68004945]]]	[1.]
{'B_diff': 0.75, 'I_diff': 0.5, 'T_diff': 0.25, 'N0': 875.4334031110153, 'h_N': 8.295612293777353, 'r0': 0.6163767864999745, 'a0': 0.0011868494182878109, 'h0': 1.5695595015013635, 'alpha0': 0.0007026958587969764, 'eta0': 2.9774990152199816, 'delta': 0.034692386581135874, 'n': 1.9138350882008557, 'nu': 1.5629086919430262, 'a_scale': 1.3422207862779063, 'id': 365600}	1	[0]	[[[ 0.61071947,3761.76799 , 38.81790907, 84.3188424 ]]]	[[[2111.08412 , 30.3818278, 33.1926139]]]	[[[0.00000033,0.00000033,0.00000033,0.00000033]]]	[[[0.00000033,0.00000033,0.00000033]]]	[[[0.00000033,0.00000033,0.00000033]]]	[1.]
{'B_diff': 0.75, 'I_diff': 0.5, 'T_diff': 0.5, 'N0': 1780.4575312795278, 'h_N': 7.147942750463455, 'r0': 1.4847361763500972, 'a0': 0.0007241736064081811, 'h0': 1.1351495558168554, 'alpha0': 0.0008593579718964667, 'eta0': 2.224389276542632, 'delta': 0.04530669438782058, 'n': 1.1676129835870346, 'nu': 1.7940950738981214, 'a_scale': 3.57305421726405, 'id': 365800}	2	[0,0]	[[[ 0.23753551,13268.42219042, 40.0456499 , 42.3490364 ], [ 0.24834751, 6723.57628908, 40.0456499 , 78.9872026 ]]]	[[[ 2.82059042, 21.8297286 , 20.121067 ], [6723.48336 , 21.8297286 , 53.4005909 ]]]	[[[0.,0.,0.,0.], [0.,0.,0.,0.]]]	[[[0.,0.,0.], [0.,0.,0.]]]	[[[0.,0.,0.], [0.,0.,0.]]]	[0.51,0.49]
{'B_diff': 0.75, 'I_diff': 0.75, 'T_diff': 0.25, 'N0': 1135.9349021844305, 'h_N': 15.44126715415542, 'r0': 0.6872627199405579, 'a0': 0.0008976210535849187, 'h0': 1.0002263471392059, 'alpha0': 0.0002472710649264461, 'eta0': 1.4305275355325797, 'delta': 0.030549830987417714, 'n': 1.8358791745122012, 'nu': 1.0070486710006095, 'a_scale': 1.3809955002280627, 'id': 366400}	1	[1]	[[[1039.17819 , 21.05163074, 171.9149643 , 0. ]]]	[[[14.8701951,75.9499399, 0. ]]]	[[[0.00000033,0.00000033,0.00000033,0. ]]]	[[[0.00000033,0.00000033,0. ]]]	[[[0.00000033,0.00000033,0. ]]]	[1.]
{'B_diff': 1.0, 'I_diff': 1.0, 'T_diff': 0.75, 'N0': 662.66002369536, 'h_N': 11.973737944638994, 'r0': 0.9580886015084167, 'a0': 0.0008299110103885166, 'h0': 1.433418268993681, 'alpha0': 0.0003588460636887519, 'eta0': 5.119385641607529, 'delta': 0.040043628265305636, 'n': 1.2013704808017982, 'nu': 1.5300139076850585, 'a_scale': 4.554664001831098, 'id': 358000}	1	[1]	[[[ 1.93214252,1209.408403 , 205.3966772 , 126.449374 ]]]	[[[874.576854 , 90.6763502,126.449374 ]]]	[[[1.2544353 ,0.44828607,1.33913289,0.29449304]]]	[[[0.37470142,0.74387153,0.29449304]]]	[[[2.07088707,2.03060478,0. ]]]	[1.]
{'B_diff': 0.75, 'I_diff': 0.75, 'T_diff': 0.5, 'N0': 1732.7863820412372, 'h_N': 11.791628217141298, 'r0': 1.826221516664596, 'a0': 0.0005396578224951804, 'h0': 2.2958580811130966, 'alpha0': 0.00038737633932223355, 'eta0': 2.3053564282999246, 'delta': 0.050198901515961084, 'n': 1.6488151430073126, 'nu': 1.1589605783600456, 'a_scale': 2.6343175883558443, 'id': 353800}	1	[0]	[[[ 2.986405 ,4912.72681 , 758.471722 , 323.7345719]]]	[[[1031.21038 , 296.428613, 244.426248]]]	[[[1.4188784 ,0.75397329,0.83479418,0.67247593]]]	[[[0.9501521 ,1.3382468 ,0.67802476]]]	[[[0.95526979,1.25356905,1.55286144]]]	[1.]
{'B_diff': 0.75, 'I_diff': 0.75, 'T_diff': 0.75, 'N0': 1787.1668346857036, 'h_N': 17.01656242243284, 'r0': 1.840212823901249, 'a0': 0.0019386678188376514, 'h0': 1.1659826235526851, 'alpha0': 0.000631753719646111, 'eta0': 3.9725903436502414, 'delta': 0.03685125158870563, 'n': 1.940191180767619, 'nu': 1.0457015980084554, 'a_scale': 3.1519015630188982, 'id': 366800}	1	[1]	[[[1622.7339 , 17.29225723, 276.860667 , 0. ]]]	[[[ 9.93842734,158.160278 , 0. ]]]	[[[0.00000033,0.00000033,0.00000033,0. ]]]	[[[0.00000033,0.00000033,0. ]]]	[[[0.00000033,0.00000033,0. ]]]	[1.]
{'B_diff': 0.75, 'I_diff': 1.0, 'T_diff': 0.25, 'N0': 959.3370523798696, 'h_N': 8.125864015346208, 'r0': 1.417904247120769, 'a0': 0.0010947049047837934, 'h0': 0.707711733031166, 'alpha0': 0.0008398171622189414, 'eta0': 4.138488317209609, 'delta': 0.040452675951786615, 'n': 1.5158054434885977, 'nu': 1.8248597385105296, 'a_scale': 4.6046156971160865, 'id': 367200}	1	[1]	[[[ 0.3602271,2679.3973044, 42.2227412, 160.930036 ]]]	[[[2677.58532 , 19.4314378, 160.930036 ]]]	[[[0.00000033,0.00000033,0.00000033,0.00000033]]]	[[[0.00000033,0.00000033,0.00000033]]]	[[[0.00000033,0.00000033,0. ]]]	[1.]
{'B_diff': 0.5, 'I_diff': 0.75, 'T_diff': 0.25, 'N0': 1186.2522432952733, 'h_N': 14.959850019491206, 'r0': 0.7779998259768999, 'a0': 0.0005223802628310105, 'h0': 0.9926214965508677, 'alpha0': 0.00034710991711602783, 'eta0': 4.034691284274994, 'delta': 0.057338652907543135, 'n': 1.7276507237050667, 'nu': 1.9915592635094015, 'a_scale': 4.185073723046837, 'id': 337600}	1	[1]	[[[ 137.785671 ,2763.3038497, 275.336281 , 163.578721 ]]]	[[[2676.33536 , 142.381023, 163.578721]]]	[[[1.54931081,0.71003587,1.25982365,0.28969514]]]	[[[0.71316211,1.5267341 ,0.28969514]]]	[[[0.61996264,1.012052 ,0. ]]]	[1.]
{'B_diff': 1.0, 'I_diff': 0.75, 'T_diff': 0.75, 'N0': 1084.0920554793797, 'h_N': 7.2087754979323835, 'r0': 1.9373248952374174, 'a0': 0.0009058722525936255, 'h0': 0.8135854229773251, 'alpha0': 0.0003750993592884156, 'eta0': 1.508208353983962, 'delta': 0.05413352470382752, 'n': 1.1069215711256528, 'nu': 1.054722321214919, 'a_scale': 4.452722560893369, 'id': 344400}	2	[0,1]	[[[ 4.09755611,1726.927853 ,1070.872082 , 198.520972 ], [ 2.69431188, 479.0000556 , 780.130583 , 222.296146 ]]]	[[[169.672183,560.874291, 15.534357], [379.255764,518.629358,222.296146]]]	[[[1.46264946,0.86286235,0.3880117 ,0.28278208], [0.03964203,0.05647251,0.02993404,0.01971119]]]	[[[1.57236704,0.7063835 ,0.5187715 ], [0.01212682,0.03338323,0.01971119]]]	[[[1.0492556 ,1.03869191,0.33240809], [0.27510629,0.08604269,0. ]]]	[0.855,0.145]
{'B_diff': 0.75, 'I_diff': 0.75, 'T_diff': 0.5, 'N0': 1095.6019333659542, 'h_N': 7.150593256704275, 'r0': 0.7775466357484968, 'a0': 0.0014396162197946388, 'h0': 2.2079377191285747, 'alpha0': 0.0008094431646055125, 'eta0': 1.8803715881137548, 'delta': 0.032618136451035167, 'n': 1.1898101904164509, 'nu': 1.3338702332775356, 'a_scale': 1.8524303347230116, 'id': 366600}	2	[0,0]	[[[ 0.3601144 ,7481.2056984 , 70.5041348 , 53.4704012 ], [ 0.41246529,3506.9873332 , 70.5041348 , 115.7076776 ]]]	[[[ 53.8670584, 44.2653489, 35.7403719], [3494.26293 , 44.2653489, 85.2043112]]]	[[[0.,0.,0.,0.], [0.,0.,0.,0.]]]	[[[0.,0.,0.], [0.,0.,0.]]]	[[[0.,0.,0.], [0.,0.,0.]]]	[0.685,0.315]
{'B_diff': 0.25, 'I_diff': 0.25, 'T_diff': 1.0, 'N0': 1470.9582140805796, 'h_N': 17.867268615291522, 'r0': 0.7465971517539718, 'a0': 0.0011178945919879594, 'h0': 0.6689703604073037, 'alpha0': 0.0006539297318955231, 'eta0': 5.234509904480253, 'delta': 0.0574752629394816, 'n': 1.322243047218267, 'nu': 1.6712305667585776, 'a_scale': 1.5074040444844752, 'id': 333400}	1	[1]	[[[ 550.669832,1898.676416, 585.979694, 208.362852]]]	[[[1565.60309 , 485.742596, 0. ]]]	[[[0.80566554,1.46266693,1.05280885,0.06957152]]]	[[[1.47972951,1.08671008,0. ]]]	[[[1.39377162,0.89562877,0.06957152]]]	[1.]
{'B_diff': 0.75, 'I_diff': 1.0, 'T_diff': 0.75, 'N0': 646.713480582704, 'h_N': 6.7641071669109945, 'r0': 0.5672786049826192, 'a0': 0.0017137117030856701, 'h0': 1.693999091384487, 'alpha0': 0.0008582539362482837, 'eta0': 3.70547431335697, 'delta': 0.03884304624590718, 'n': 1.0548799425055406, 'nu': 1.9453972378000706, 'a_scale': 3.417981749559053, 'id': 367600}	1	[1]	[[[ 0.5841828 ,2312.77194 , 35.4629317 , 32.00317976]]]	[[[2312.77194 , 17.5202766, 30.6815072]]]	[[[0.00000033,0.00000033,0.00000033,0.00000033]]]	[[[0.00000033,0.00000033,0.00000033]]]	[[[0. ,0.00000033,0.00000033]]]	[1.]
{'B_diff': 0.75, 'I_diff': 0.5, 'T_diff': 0.5, 'N0': 1513.86740601174, 'h_N': 9.329429448317525, 'r0': 1.4202544491306557, 'a0': 0.0019929165422110057, 'h0': 1.0397880050980248, 'alpha0': 0.0008132381054800874, 'eta0': 3.4878032504570875, 'delta': 0.05137560322978752, 'n': 1.0482516086788474, 'nu': 1.511248553426327, 'a_scale': 4.3916090485377755, 'id': 340200}	2	[1,1]	[[[ 46.1484788,3752.38808 , 284.4120721, 201.8672893], [ 439.544269 ,4992.11997 , 668.098987 , 73.116241 ]]]	[[[3752.38808 , 231.367526 , 178.940362 ], [ 0. , 178.677235 , 26.2062802]]]	[[[2.49287645,0.5097414 ,1.39518276,0.46146435], [1.25819234,0.93744133,1.32237753,0.55677615]]]	[[[0.5097414 ,1.62244894,0.50235171], [0. ,1.4311996 ,0.88693814]]]	[[[0. ,0.47861759,0.14462537], [0.93744133,1.34357524,0.40777316]]]	[0.86,0.14]
{'B_diff': 1.0, 'I_diff': 0.25, 'T_diff': 0.5, 'N0': 890.222585284843, 'h_N': 12.663440127264089, 'r0': 1.6451402588788553, 'a0': 0.0007860575043670613, 'h0': 0.6545259239825562, 'alpha0': 0.0002915700726753316, 'eta0': 1.4821506866701013, 'delta': 0.031047428884621992, 'n': 1.2475501701532348, 'nu': 1.482238757664602, 'a_scale': 2.1855312509850835, 'id': 368200}	1	[0]	[[[ 0.89345899,1022.8893777 , 81.9718252 , 349.809916 ]]]	[[[927.968524 , 58.0783486,192.274312 ]]]	[[[0.00000033,0.00000033,0.00000033,0.00000033]]]	[[[0.00000033,0.00000033,0.00000033]]]	[[[0.00000033,0.00000033,0.00000033]]]	[1.]
{'B_diff': 1.0, 'I_diff': 0.25, 'T_diff': 1.0, 'N0': 569.6614769455582, 'h_N': 11.547691201220706, 'r0': 0.6449817339410742, 'a0': 0.0017613877819852338, 'h0': 1.495211722488279, 'alpha0': 0.0008732828793208081, 'eta0': 2.2652599588991165, 'delta': 0.0320482748123124, 'n': 1.3485332042911167, 'nu': 1.0762966811195027, 'a_scale': 1.6660227242268708, 'id': 368600}	1	[1]	[[[ 4.52098663,455.314485 ,107.46061278,374.513479 ]]]	[[[320.13822 ,107.460044, 0. ]]]	[[[0.00000033,0.00000033,0.00000033,0.00000033]]]	[[[0.00000033,0.00000033,0. ]]]	[[[0.00000033,0.00000033,0.00000033]]]	[1.]
{'B_diff': 0.75, 'I_diff': 1.0, 'T_diff': 0.5, 'N0': 1258.0501899105197, 'h_N': 18.55151997183321, 'r0': 0.8133795360940035, 'a0': 0.000541946022815083, 'h0': 2.276378847994237, 'alpha0': 0.0004924716889363769, 'eta0': 1.818011192114036, 'delta': 0.045108478629539504, 'n': 1.7531175028732022, 'nu': 1.2046195206357795, 'a_scale': 1.224323995308565, 'id': 367400}	1	[1]	[[[ 1.62172525,4683.17295 , 144.32852408, 213.834235 ]]]	[[[2388.34615 , 144.227481, 0. ]]]	[[[0.,0.,0.,0.]]]	[[[0.,0.,0.]]]	[[[0.,0.,0.]]]	[1.]
{'B_diff': 1.0, 'I_diff': 0.75, 'T_diff': 0.5, 'N0': 1301.2180297309135, 'h_N': 12.576821135105831, 'r0': 1.64343508713957, 'a0': 0.0008499621392102488, 'h0': 1.6817133660875503, 'alpha0': 0.0005880750305262949, 'eta0': 4.613544748748585, 'delta': 0.0392298814287091, 'n': 1.4602206911247784, 'nu': 1.5235237190407283, 'a_scale': 1.3317233044656316, 'id': 344200}	1	[1]	[[[ 20.4328509,2796.452407 , 204.1527056, 219.111647 ]]]	[[[2617.95149 , 156.688675, 219.111647]]]	[[[2.8932749 ,0.53270347,1.40956049,0.53124225]]]	[[[0.54434305,1.54119956,0.53124225]]]	[[[0.39050223,1.06947282,0. ]]]	[1.]
{'B_diff': 1.0, 'I_diff': 0.5, 'T_diff': 0.5, 'N0': 1741.4982074275335, 'h_N': 13.151838079907295, 'r0': 0.6055989007908138, 'a0': 0.0005615227750978628, 'h0': 0.7913661140689756, 'alpha0': 0.0003508630913827249, 'eta0': 3.953578636119798, 'delta': 0.047276548885450784, 'n': 1.742269245080526, 'nu': 1.3278024869361125, 'a_scale': 2.616019283444362, 'id': 369000}	1	[1]	[[[1619.67753 , 47.9445902, 191.4925796, 0. ]]]	[[[ 27.3851399,129.878016 , 0. ]]]	[[[0.00000033,0.00000033,0.00000033,0. ]]]	[[[0.00000033,0.00000033,0. ]]]	[[[0.00000033,0.00000033,0. ]]]	[1.]
{'B_diff': 0.75, 'I_diff': 1.0, 'T_diff': 0.75, 'N0': 1891.4775943451132, 'h_N': 7.329246745426491, 'r0': 1.6166915789825387, 'a0': 0.002046284297054987, 'h0': 1.779978135768385, 'alpha0': 0.00026466988106810295, 'eta0': 2.7686690114386, 'delta': 0.03393245971280658, 'n': 1.8482801849771286, 'nu': 1.317623424213038, 'a_scale': 3.0886213418581563, 'id': 342000}	1	[0]	[[[ 47.980097 ,2735.5308776, 419.718789 , 568.448207 ]]]	[[[2639.22821 , 129.268051, 313.692416]]]	[[[2.37473163,0.57501047,0.84873734,0.24353737]]]	[[[0.57002857,0.41074508,0.15133876]]]	[[[0.9130317 ,1.29034425,0.6242644 ]]]	[1.]
{'B_diff': 1.0, 'I_diff': 0.5, 'T_diff': 1.0, 'N0': 1554.678117956484, 'h_N': 19.88293302956256, 'r0': 0.5769577744729669, 'a0': 0.001774543269926134, 'h0': 0.7989664479863814, 'alpha0': 0.000457025260576118, 'eta0': 3.7533398135224445, 'delta': 0.03265596722682248, 'n': 1.8279752036183026, 'nu': 1.167816587590059, 'a_scale': 3.6689736583700197, 'id': 369400}	1	[1]	[[[1491.41901 , 18.2788335, 102.6120445, 0. ]]]	[[[10.2559243,67.4583595, 0. ]]]	[[[0.00000033,0.00000033,0.00000033,0. ]]]	[[[0.00000033,0.00000033,0. ]]]	[[[0.00000033,0.00000033,0. ]]]	[1.]
{'B_diff': 0.75, 'I_diff': 0.75, 'T_diff': 1.0, 'N0': 1155.1360484071083, 'h_N': 13.153342949433918, 'r0': 1.0202320313398583, 'a0': 0.0009661269245132874, 'h0': 0.609230047156401, 'alpha0': 0.00031476602861400793, 'eta0': 1.841521732667803, 'delta': 0.049364020276651266, 'n': 1.0828778359836249, 'nu': 1.3910391912250195, 'a_scale': 4.369724525594739, 'id': 367000}	1	[1]	[[[ 2.03902774,1761.7807065 , 183.4724919 , 257.773882 ]]]	[[[1689.18696 , 131.824681, 257.773882]]]	[[[0. ,0.00000001,0.00000005,0. ]]]	[[[0.00000001,0. ,0. ]]]	[[[0.00000026,0.00000018,0. ]]]	[1.]
{'B_diff': 0.5, 'I_diff': 1.0, 'T_diff': 0.25, 'N0': 789.848663732022, 'h_N': 6.328693225232686, 'r0': 1.2296001487054529, 'a0': 0.0006090152513335499, 'h0': 1.5684585116086405, 'alpha0': 0.0004137953612158792, 'eta0': 4.978359855059189, 'delta': 0.04978380310822847, 'n': 1.2666176981813366, 'nu': 1.1951012446463887, 'a_scale': 3.044301825354347, 'id': 364000}	1	[1]	[[[ 3.79859975,450.599711 ,565.567429 ,204.189084 ]]]	[[[302.223702,294.37189 ,204.189084]]]	[[[0.19305861,0.16829761,0.08402454,0.03552614]]]	[[[0.02310693,0.11080688,0.03552614]]]	[[[0.50964019,0.15043058,0. ]]]	[1.]
{'B_diff': 1.0, 'I_diff': 0.25, 'T_diff': 0.25, 'N0': 1261.9186965032347, 'h_N': 13.437275938510123, 'r0': 0.5558428882040032, 'a0': 0.0006718667139753418, 'h0': 1.4419023214695565, 'alpha0': 0.0002605263316026814, 'eta0': 2.7199544489998972, 'delta': 0.042150424721756036, 'n': 1.0633926882687297, 'nu': 1.4002012509341897, 'a_scale': 2.857946364095721, 'id': 368000}	1	[0]	[[[ 2.01444024,2791.77599896, 181.9899704 , 250.4948623 ]]]	[[[2791.77486 , 102.965266, 185.994546]]]	[[[0.,0.,0.,0.]]]	[[[0.,0.,0.]]]	[[[0.,0.,0.]]]	[1.]
{'B_diff': 1.0, 'I_diff': 0.5, 'T_diff': 0.75, 'N0': 1282.1941849299533, 'h_N': 6.977179867621031, 'r0': 1.0034165515415494, 'a0': 0.001079211520857672, 'h0': 2.122315957669678, 'alpha0': 0.00072639677898775, 'eta0': 3.234358164140032, 'delta': 0.05357280646463909, 'n': 1.5667051026031384, 'nu': 1.0366266623025977, 'a_scale': 2.083130669227126, 'id': 369200}	3	[1,0,1]	[[[1072.32478 , 57.6062293, 332.9940351, 0. ], [ 452.253954 , 680.5857212, 734.849629 , 114.8270034], [ 163.574166 ,1459.790631 , 507.451144 , 206.325037 ]]]	[[[ 31.2491453, 240.2018 , 0. ], [ 654.170189 , 480.158713 , 90.8824753], [1069.93793 , 507.451144 , 206.325037 ]]]	[[[0.00000033,0.00000033,0.00000033,0. ], [0.70475441,1.82749694,0.5783785 ,0.12858981], [1.28806121,0.96520619,0.62626621,0.16117958]]]	[[[0.00000033,0.00000033,0. ], [1.85114126,0.67578182,0.15012489], [1.09893269,0.62626621,0.16117958]]]	[[[0.00000033,0.00000033,0. ], [1.35170431,0.39768929,0.04697504], [0.73954603,0. ,0. ]]]	[0.98 ,0.015,0.005]
{'B_diff': 1.0, 'I_diff': 1.0, 'T_diff': 0.75, 'N0': 1042.8763571983657, 'h_N': 16.18636583445373, 'r0': 0.8665033144932681, 'a0': 0.000781620131953451, 'h0': 1.551555003210058, 'alpha0': 0.0005270638944271514, 'eta0': 2.6909133626468833, 'delta': 0.04811298575727805, 'n': 1.7081716211039735, 'nu': 1.0565012328949455, 'a_scale': 3.308747086072445, 'id': 370800}	1	[1]	[[[861.185557 , 50.9459428,280.377723 , 0. ]]]	[[[ 29.7213764,163.579577 , 0. ]]]	[[[0.00000033,0.00000033,0.00000033,0. ]]]	[[[0.00000033,0.00000033,0. ]]]	[[[0.00000033,0.00000033,0. ]]]	[1.]
{'B_diff': 1.0, 'I_diff': 0.75, 'T_diff': 0.25, 'N0': 564.8367978686555, 'h_N': 18.176587858485963, 'r0': 1.0400594238654266, 'a0': 0.0014332713748799672, 'h0': 2.1994322860178, 'alpha0': 0.0008527540779944211, 'eta0': 1.5123588702379298, 'delta': 0.05221227843995624, 'n': 1.4794761937046697, 'nu': 1.457377131862613, 'a_scale': 2.791207621077854, 'id': 369600}	2	[0,0]	[[[ 1.39415391,1516.36155707, 70.6500213 , 71.7571323 ], [ 1.12472884,4066.6266608 , 70.6500449 , 21.76895461]]]	[[[1509.63518 , 38.9367678, 61.2935682], [ 76.7745308, 38.9367808, 16.757593 ]]]	[[[0.00000033,0.00000033,0.00000033,0.00000033], [0. ,0. ,0. ,0. ]]]	[[[0.00000033,0.00000033,0.00000033], [0. ,0. ,0. ]]]	[[[0.00000033,0.00000033,0.00000033], [0. ,0. ,0. ]]]	[0.15,0.85]
{'B_diff': 1.0, 'I_diff': 0.75, 'T_diff': 0.5, 'N0': 1220.5075150956213, 'h_N': 18.196249349382946, 'r0': 0.7145252855692964, 'a0': 0.0007713771565915027, 'h0': 2.1545928943946837, 'alpha0': 0.000574111898968168, 'eta0': 1.461276292956488, 'delta': 0.03478860516433394, 'n': 1.4654946046127586, 'nu': 1.4690915143849872, 'a_scale': 1.4134207804498364, 'id': 369800}	1	[0]	[[[ 1.09642634,5348.61546 , 56.1856516 , 69.68650714]]]	[[[2884.61574 , 41.0422374, 68.2826652]]]	[[[0.,0.,0.,0.]]]	[[[0.,0.,0.]]]	[[[0.,0.,0.]]]	[1.]
{'B_diff': 1.0, 'I_diff': 1.0, 'T_diff': 0.25, 'N0': 1702.8704356380758, 'h_N': 17.081521805069094, 'r0': 1.1748594717127365, 'a0': 0.0017374836987115324, 'h0': 1.470083006122834, 'alpha0': 0.0007947236390694248, 'eta0': 2.957441703564462, 'delta': 0.05276558583898991, 'n': 1.3158295059848664, 'nu': 1.936570952156895, 'a_scale': 1.824069476694484, 'id': 370400}	2	[1,1]	[[[ 0.86987763, 6019.7495826 , 32.900423 , 57.8662202 ], [ 0.83254601,13810.983481 , 33.2369953 , 20.5892099 ]]]	[[[6001.2266 , 18.7196644, 57.8662202], [ 230.014581 , 18.6446662, 20.5892099]]]	[[[0. ,0. ,0. ,0. ], [0.00000033,0.00000033,0.00000033,0.00000033]]]	[[[0. ,0. ,0. ], [0.00000033,0.00000033,0.00000033]]]	[[[0. ,0. ,0. ], [0.00000033,0.00000033,0. ]]]	[0.67,0.33]
{'B_diff': 0.25, 'I_diff': 0.75, 'T_diff': 0.5, 'N0': 1846.5305816783514, 'h_N': 13.933050243839734, 'r0': 1.415355966054572, 'a0': 0.0012983743741172774, 'h0': 2.1918554996979296, 'alpha0': 0.0008164373357891691, 'eta0': 4.702564788107402, 'delta': 0.04523930905035058, 'n': 1.8975799807409914, 'nu': 1.4385192613907867, 'a_scale': 3.862657330326038, 'id': 347400}	1	[0]	[[[ 476.272263 ,3867.459395 , 870.100672 , 140.2034103]]]	[[[2956.20981 , 187.927304 , 91.3908555]]]	[[[1.25297536,0.99529149,0.94362155,0.47605557]]]	[[[1.02542905,2.10839912,0.56259497]]]	[[[1.52773927,1.07627459,0.7619436 ]]]	[1.]
{'B_diff': 0.25, 'I_diff': 0.5, 'T_diff': 0.75, 'N0': 588.492411587069, 'h_N': 12.321134551355609, 'r0': 0.5600553544804234, 'a0': 0.0020091219157925646, 'h0': 0.800047605199923, 'alpha0': 0.0003927471964062986, 'eta0': 3.2298461282376474, 'delta': 0.03369458082327709, 'n': 1.8277238018702364, 'nu': 1.886186178887849, 'a_scale': 1.423874223366815, 'id': 372400}	1	[1]	[[[ 1.42194982,1939.967191 , 32.57169265, 193.130167 ]]]	[[[958.201032 , 25.8696388, 0. ]]]	[[[0.00000033,0.00000033,0.00000033,0.00000033]]]	[[[0.00000033,0.00000033,0. ]]]	[[[0.00000033,0.00000033,0.00000033]]]	[1.]
{'B_diff': 0.25, 'I_diff': 0.5, 'T_diff': 0.25, 'N0': 1197.3422654499589, 'h_N': 10.791992223696937, 'r0': 1.9899486878546422, 'a0': 0.0015620023592457695, 'h0': 0.8604759673832273, 'alpha0': 0.0007001959916639822, 'eta0': 2.718337729315574, 'delta': 0.03210129189309601, 'n': 1.359016275374978, 'nu': 1.7533449046071445, 'a_scale': 3.141552192745165, 'id': 372000}	1	[0]	[[[ 0.21528859,5954.76022 , 33.9289214 , 113.5642612 ]]]	[[[1478.07403 , 18.4020905, 75.7823044]]]	[[[0.00000033,0.00000033,0.00000033,0.00000033]]]	[[[0.00000033,0.00000033,0.00000033]]]	[[[0.00000033,0.00000033,0.00000033]]]	[1.]
{'B_diff': 1.0, 'I_diff': 0.25, 'T_diff': 0.75, 'N0': 1442.1786582478521, 'h_N': 6.3550797405767, 'r0': 1.6831908388826915, 'a0': 0.0011771329070642935, 'h0': 1.779289183048097, 'alpha0': 0.0006868237897308473, 'eta0': 3.936511315543123, 'delta': 0.050283252961936975, 'n': 1.1663479056253552, 'nu': 1.7721839426729895, 'a_scale': 3.3369660442977422, 'id': 342800}	1	[0]	[[[ 21.6438917 ,2851.22380613, 526.581481 , 183.6946295 ]]]	[[[2846.3035 , 309.817556, 164.272112]]]	[[[2.43111427,0.72170754,1.17454554,0.82964387]]]	[[[0.72239133,1.24916287,0.88133344]]]	[[[0.35279748,1.08510079,0.40015153]]]	[1.]
{'B_diff': 0.5, 'I_diff': 1.0, 'T_diff': 0.75, 'N0': 1733.1543405997309, 'h_N': 11.216070773218997, 'r0': 1.862132059752305, 'a0': 0.0019940040448469367, 'h0': 1.3926781558839272, 'alpha0': 0.0004447956105170372, 'eta0': 5.193482765007575, 'delta': 0.03897379636926203, 'n': 1.5175217800413026, 'nu': 1.9979952641636607, 'a_scale': 3.527889640134392, 'id': 338800}	1	[0]	[[[ 83.8419958 ,2771.88188264, 656.8805717 , 367.4771435 ]]]	[[[2765.57328 , 98.0142397, 324.996837 ]]]	[[[1.92315972,0.97813688,0.8829546 ,0.55901982]]]	[[[0.97859371,1.62905693,0.62153943]]]	[[[0.79802396,0.84929986,0.08901554]]]	[1.]
{'B_diff': 0.75, 'I_diff': 0.5, 'T_diff': 0.25, 'N0': 1734.1102959670459, 'h_N': 12.887303814376867, 'r0': 0.8405222301418622, 'a0': 0.0011086390066314994, 'h0': 1.788953410484648, 'alpha0': 0.0006292570002272963, 'eta0': 4.178985786798726, 'delta': 0.05150831273685408, 'n': 1.6290779381051639, 'nu': 1.1344507547399316, 'a_scale': 2.1633841777934704, 'id': 340000}	2	[1,0]	[[[1593.07413 , 45.4513484, 229.3272302, 0. ], [ 551.769629 ,1670.9506719, 782.422624 , 204.0688871]]]	[[[ 25.8313902, 146.80277 , 0. ], [1640.91549 , 370.432696 , 189.280748 ]]]	[[[0.00000033,0.00000033,0.00000033,0. ], [0.85566469,1.45473943,0.75045568,0.13361437]]]	[[[0.00000033,0.00000033,0. ], [1.46080273,0.91466396,0.13859938]]]	[[[0.00000033,0.00000033,0. ], [1.21262873,0.60742404,0.06990049]]]	[0.15,0.85]
{'B_diff': 0.75, 'I_diff': 1.0, 'T_diff': 0.5, 'N0': 592.5259902693684, 'h_N': 16.080128360332424, 'r0': 0.749419386466726, 'a0': 0.0007584268059053047, 'h0': 2.025840440282757, 'alpha0': 0.0006616230553082831, 'eta0': 2.251525073436855, 'delta': 0.04802615318289025, 'n': 1.9917524288681698, 'nu': 1.2311778434425817, 'a_scale': 4.35081211374297, 'id': 354600}	5	[0,1,0,0,0]	[[[ 94.8554909, 488.3614813, 233.911757 , 132.9559288], [ 494.112584 , 33.9537456, 156.9655747, 0. ], [ 72.4810993,1315.1012927, 290.442836 , 106.3677366], [ 71.946381 ,1264.6213929, 290.773174 , 108.7014685], [ 75.6555856,1313.3679546, 293.672215 , 105.34438 ]]]	[[[474.357607 ,122.2344 ,102.495012 ], [ 19.3257472, 82.3868406, 0. ], [ 78.1314327,118.466943 , 71.9437568], [ 68.6623929,119.778272 , 77.9461003], [ 63.1829546,117.822602 , 70.8585463]]]	[[[0.95814604,1.0831403 ,0.46836901,0.12713426], [0.00000033,0.00000033,0.00000033,0. ], [1.85122568,0.70343137,0.60106695,0.42442136], [1.75620255,0.74122033,0.58042267,0.3405708 ], [1.81483581,0.71020149,0.59599369,0.4059855 ]]]	[[[1.09762792,0.65916796,0.15539732], [0.00000033,0.00000033,0. ], [1.4379423 ,0.6910161 ,0.39555976], [0.71458118,0.75404455,0.48533159], [0.7297655 ,0.68955569,0.40345655]]]	[[[0.6010906 ,0.26904392,0.03293853], [0.00000033,0.00000033,0. ], [0.73726118,0.9594019 ,0.9621405 ], [0.7599097 ,0.97420786,0.58879634], [0.73024903,0.97766585,0.98347136]]]	[0.37,0.27,0.2 ,0.09,0.07]
{'B_diff': 0.5, 'I_diff': 1.0, 'T_diff': 1.0, 'N0': 1748.7771630485997, 'h_N': 19.96651112173665, 'r0': 0.7584018487755706, 'a0': 0.0015681188857252666, 'h0': 1.0326768699984201, 'alpha0': 0.0007600401545842577, 'eta0': 3.353970862472325, 'delta': 0.04795013339782728, 'n': 1.6840961172619187, 'nu': 1.8583654291339164, 'a_scale': 1.885642362521148, 'id': 351800}	2	[0,0]	[[[ 139.159048 ,4706.1499112, 260.6166595, 209.0720993], [ 1.5705425,8098.35299 , 60.7274985, 103.3302143]]]	[[[4648.60019 , 80.3439825, 174.047207 ], [4848.29444 , 24.9723051, 66.0319645]]]	[[[1.88129612,0.59922679,1.5840472 ,0.5725459 ], [0.02272158,0.02218047,0.35982437,0.1422103 ]]]	[[[0.60066824,1.86526972,0.66309203], [0.02558475,0.09100529,0.15638625]]]	[[[0.54388943,1.50374481,0.12857012], [0.04684536,0.61947423,0.21571839]]]	[0.78,0.22]
{'B_diff': 1.0, 'I_diff': 1.0, 'T_diff': 0.25, 'N0': 1680.8834948045633, 'h_N': 9.17526082840513, 'r0': 0.7818043167197962, 'a0': 0.001182774960600905, 'h0': 1.1950165073043895, 'alpha0': 0.0004029223311843397, 'eta0': 4.383627210314367, 'delta': 0.05419303625370844, 'n': 1.1293670480360034, 'nu': 1.44098941441339, 'a_scale': 2.2473118572368542, 'id': 344800}	1	[1]	[[[ 207.060019,4910.532 , 781.207438, 160.665551]]]	[[[1048.4691 , 409.918999, 160.665551]]]	[[[1.65862935,0.8943128 ,1.13734891,0.77249677]]]	[[[1.73146918,1.1323875 ,0.77249677]]]	[[[1.23423593,1.50835135,0. ]]]	[1.]
{'B_diff': 1.0, 'I_diff': 1.0, 'T_diff': 0.25, 'N0': 928.2218281508062, 'h_N': 16.270401295390844, 'r0': 1.9656200131477137, 'a0': 0.0020055302835161404, 'h0': 1.0853869254467547, 'alpha0': 0.0007942115569261057, 'eta0': 4.154539666793719, 'delta': 0.05773293852010322, 'n': 1.867362493139543, 'nu': 1.3366568396673273, 'a_scale': 1.0769830718861944, 'id': 332000}	2	[1,1]	[[[ 40.0556758 ,1359.6830017 , 142.84160323, 302.609295 ], [ 824.36894 , 13.48295293, 284.95618 , 0. ]]]	[[[1278.79853 , 136.406056 , 0. ], [ 10.5427444, 0. , 0. ]]]	[[[1.87197017,0.60846159,0.95874252,0.10451671], [0.00000033,0.00000033,0.00000033,0. ]]]	[[[0.61922102,0.98369285,0. ], [0.00000033,0. ,0. ]]]	[[[0.53876082,0.44375444,0.10451671], [0.00000033,0.00000033,0. ]]]	[0.9,0.1]
{'B_diff': 0.25, 'I_diff': 1.0, 'T_diff': 0.5, 'N0': 1785.0697986673183, 'h_N': 15.713432187833915, 'r0': 1.3032238546086286, 'a0': 0.0013034657054121026, 'h0': 0.6416526052985309, 'alpha0': 0.000825137471800233, 'eta0': 4.882610299590684, 'delta': 0.05331083060164866, 'n': 1.9309602779310056, 'nu': 1.1973726813146781, 'a_scale': 4.698344031327491, 'id': 373800}	1	[1]	[[[1683.17769 , 22.97759307, 193.6088117 , 0. ]]]	[[[15.3120106,66.1591127, 0. ]]]	[[[0.00000033,0.00000033,0.00000033,0. ]]]	[[[0.00000033,0.00000033,0. ]]]	[[[0.00000033,0.00000033,0. ]]]	[1.]
{'B_diff': 0.25, 'I_diff': 0.75, 'T_diff': 0.5, 'N0': 1467.7557506012708, 'h_N': 16.708705402135127, 'r0': 0.6769672020477471, 'a0': 0.0012597693868355295, 'h0': 2.0325631139549243, 'alpha0': 0.0008166421540175187, 'eta0': 2.750739809867089, 'delta': 0.03711080048054964, 'n': 1.1392904712500276, 'nu': 1.6103041577938422, 'a_scale': 1.5786406962847603, 'id': 373000}	1	[0]	[[[ 1.05194339,7730.68593 , 42.3865219 , 46.8684663 ]]]	[[[3750.15365 , 26.5772268, 32.453738 ]]]	[[[0.,0.,0.,0.]]]	[[[0.,0.,0.]]]	[[[0.,0.,0.]]]	[1.]
{'B_diff': 0.25, 'I_diff': 1.0, 'T_diff': 1.0, 'N0': 795.6014661882052, 'h_N': 18.468981202408976, 'r0': 1.0674153826410067, 'a0': 0.000774432502883303, 'h0': 0.7135362060156262, 'alpha0': 0.0004897248507685587, 'eta0': 1.8547721746359245, 'delta': 0.030460785367689636, 'n': 1.6609997594813284, 'nu': 1.9925341963597967, 'a_scale': 1.4921509665890753, 'id': 374200}	1	[0]	[[[ 0.82630999,3007.69971 , 27.48549235, 133.672119 ]]]	[[[1494.45939 , 17.5902627, 78.0078782]]]	[[[0.00000033,0.00000033,0.00000033,0.00000033]]]	[[[0.00000033,0.00000033,0.00000033]]]	[[[0.00000033,0.00000033,0.00000033]]]	[1.]
{'B_diff': 0.75, 'I_diff': 0.25, 'T_diff': 0.5, 'N0': 1500.6733919242938, 'h_N': 5.770432940207588, 'r0': 1.0565060685032104, 'a0': 0.0010031776523340588, 'h0': 1.5345186403585478, 'alpha0': 0.0005127997865528534, 'eta0': 3.7589591532805784, 'delta': 0.042502417389219005, 'n': 1.0756831318715436, 'nu': 1.1574125648694675, 'a_scale': 1.4558325629979572, 'id': 352200}	2	[1,1]	[[[ 27.7733197 ,2717.2478615 , 411.76426605, 448.748968 ], [ 27.754073 ,2697.54739 , 411.54741678, 450.127914 ]]]	[[[2691.86599 , 407.495259, 0. ], [2697.54739 , 407.192551, 0. ]]]	[[[2.87005836,0.71082381,1.03167954,0.37910267], [2.8582189 ,0.71260001,1.02658023,0.37736522]]]	[[[0.71283145,1.0333529 ,0. ], [0.71260001,1.0282431 ,0. ]]]	[[[0.50551543,0.87769581,0.37910267], [0. ,0.87625987,0.37736522]]]	[0.99,0.01]
{'B_diff': 0.25, 'I_diff': 0.5, 'T_diff': 0.5, 'N0': 2124.114986212375, 'h_N': 10.173293878748849, 'r0': 1.819223919179812, 'a0': 0.002048754245820736, 'h0': 1.253624064790255, 'alpha0': 0.00021487476229652526, 'eta0': 4.552030627572668, 'delta': 0.04109021783453589, 'n': 1.7170872833130768, 'nu': 1.3692108797532598, 'a_scale': 4.159312471231145, 'id': 372200}	2	[1,0]	[[[1955.5417 , 21.214848, 307.188646, 0. ], [ 471.075316,2592.01139 , 848.201714, 444.272159]]]	[[[ 12.7594699, 144.248027 , 0. ], [1555.99259 , 331.239781 , 242.703565 ]]]	[[[0.00000033,0.00000033,0.00000033,0. ], [1.09765547,1.18953126,0.84717224,0.233131 ]]]	[[[0.00000033,0.00000033,0. ], [1.30341371,1.34385203,0.48296924]]]	[[[0.00000033,0.00000033,0. ], [1.58090676,1.12942515,0.37459832]]]	[0.925,0.075]
{'B_diff': 0.25, 'I_diff': 1.0, 'T_diff': 0.75, 'N0': 1281.6814164884781, 'h_N': 11.10750671490517, 'r0': 1.3409535939912147, 'a0': 0.0018618943418731233, 'h0': 1.0886753514557506, 'alpha0': 0.00022349774164713484, 'eta0': 4.3711884927950795, 'delta': 0.04068610024819136, 'n': 1.6585240355802577, 'nu': 1.6924229197635112, 'a_scale': 1.9088837094149331, 'id': 361200}	2	[0,0]	[[[ 0.67586198,3841.48065 , 146.2089951 , 280.7541286 ], [ 41.640672 ,2533.00587 , 215.310553 , 330.0951919 ]]]	[[[2029.49451 , 62.9222449, 184.430806 ], [2107.51548 , 84.591605 , 249.456448 ]]]	[[[0.07837261,0.07322078,0.17100055,0.07680529], [2.26032071,0.55269403,0.82255786,0.25231684]]]	[[[0.06611974,0.07202531,0.10033112], [0.57754488,0.91723302,0.31788145]]]	[[[0.10030159,0.29702757,0.07219411], [0.51435523,0.79875 ,0.05224868]]]	[0.585,0.415]
{'B_diff': 0.5, 'I_diff': 0.25, 'T_diff': 0.25, 'N0': 2027.9593592954586, 'h_N': 7.933449550707326, 'r0': 0.7281335922643448, 'a0': 0.0011692869782215802, 'h0': 1.4655077630630273, 'alpha0': 0.0008057715125375158, 'eta0': 1.6387228200714477, 'delta': 0.03704248720619674, 'n': 1.8115755876508493, 'nu': 1.350081512626541, 'a_scale': 2.69899363251635, 'id': 374400}	1	[0]	[[[ 0.48777906,9702.04432 , 71.0532666 , 123.165307 ]]]	[[[5364.25105 , 41.6326356, 84.6318322]]]	[[[0.00000033,0.00000033,0.00000033,0.00000033]]]	[[[0.00000033,0.00000033,0.00000033]]]	[[[0.00000033,0.00000033,0.00000033]]]	[1.]
{'B_diff': 0.5, 'I_diff': 0.25, 'T_diff': 0.25, 'N0': 1422.7473568611977, 'h_N': 18.107928508089792, 'r0': 0.6917543345857635, 'a0': 0.0007581592376556293, 'h0': 1.2547772489974962, 'alpha0': 0.0003560274094062777, 'eta0': 1.4115434586366058, 'delta': 0.051428978859126645, 'n': 1.4587612616201922, 'nu': 1.1412407080700477, 'a_scale': 3.729077651596821, 'id': 336000}	2	[0,1]	[[[ 278.402888 ,1469.455875 , 462.952371 , 344.920886 ], [1237.85322 , 76.0332182, 310.212432 , 0. ]]]	[[[1363.01516 , 269.743097 , 228.207604 ], [ 41.9363455, 197.415196 , 0. ]]]	[[[0.96425893,1.1486745 ,0.76122427,0.17751815], [0.00000033,0.00000033,0.00000033,0. ]]]	[[[1.16661713,0.85472502,0.20058118], [0.00000033,0.00000033,0. ]]]	[[[0.94867225,0.63377965,0.1325839 ], [0.00000033,0.00000033,0. ]]]	[0.995,0.005]
{'B_diff': 1.0, 'I_diff': 0.25, 'T_diff': 0.25, 'N0': 1240.8750541288418, 'h_N': 10.270690932860145, 'r0': 0.9164569621815042, 'a0': 0.0015058174763551684, 'h0': 1.7870612898941585, 'alpha0': 0.00024298473495395774, 'eta0': 4.686795343415957, 'delta': 0.03724241866955693, 'n': 1.4635171537164542, 'nu': 1.8861426625830804, 'a_scale': 3.0789078410764636, 'id': 355200}	1	[0]	[[[ 56.8850768,2938.4044956, 199.514164 , 183.2239292]]]	[[[2921.46839 , 100.113866, 123.274172]]]	[[[2.29690063,0.51788793,1.40356277,0.37067855]]]	[[[0.51870896,1.48881391,0.41687158]]]	[[[0.42434943,1.32421075,0.27627879]]]	[1.]
{'B_diff': 0.5, 'I_diff': 0.5, 'T_diff': 0.5, 'N0': 1852.7820136975647, 'h_N': 8.642262520906856, 'r0': 1.0419653460237568, 'a0': 0.0014867797450002782, 'h0': 2.1271291478413863, 'alpha0': 0.0008230670834147403, 'eta0': 4.3984945851336725, 'delta': 0.056509705102791484, 'n': 1.2675801475423871, 'nu': 1.0144746113233976, 'a_scale': 3.8131164931543973, 'id': 337000}	2	[1,1]	[[[ 676.99968 ,1533.2040383 ,1208.047745 , 68.8134338 ], [ 82.4790171 ,4975.17017273,1245.13064 , 123.53913 ]]]	[[[1512.17174 , 801.73234 , 68.8134338 ], [ 2.44317273,1245.13064 , 123.53913 ]]]	[[[0.80243663,1.61600796,0.58285818,0.1277231 ], [2.23669616,0.90065729,0.76176609,1.05057608]]]	[[[1.61988252,0.68804986,0.1277231 ], [1.0733261 ,0.76176609,1.05057608]]]	[[[1.36195897,0.37931249,0. ], [0.90057961,0. ,0. ]]]	[0.975,0.025]
{'B_diff': 0.5, 'I_diff': 0.5, 'T_diff': 0.5, 'N0': 1094.4291910011816, 'h_N': 19.81317260635131, 'r0': 1.5148800114252328, 'a0': 0.0015797664268353494, 'h0': 1.1683282619676545, 'alpha0': 0.0005679820641680538, 'eta0': 4.783803413314072, 'delta': 0.031425604758486464, 'n': 1.2867600601776754, 'nu': 1.807211218813076, 'a_scale': 1.262318876874113, 'id': 375400}	1	[1]	[[[ 0.50204015,4877.87487 , 30.2981468 , 122.247689 ]]]	[[[2988.95637 , 23.5951796, 0. ]]]	[[[0.00000033,0.00000033,0.00000033,0.00000033]]]	[[[0.00000033,0.00000033,0. ]]]	[[[0.00000033,0.00000033,0.00000033]]]	[1.]
{'B_diff': 0.5, 'I_diff': 0.5, 'T_diff': 0.25, 'N0': 1430.3941080585678, 'h_N': 12.508960420067828, 'r0': 0.6996444842532359, 'a0': 0.0012640641486292815, 'h0': 1.7064049270340105, 'alpha0': 0.0005652126906121751, 'eta0': 1.6622617521222542, 'delta': 0.056035229892991936, 'n': 1.768638448419825, 'nu': 1.6963927519263842, 'a_scale': 2.8702163550572877, 'id': 375200}	1	[0]	[[[ 1.17834988,8584.30841 , 58.8083928 , 39.0545496 ]]]	[[[1622.9764 , 32.1341853, 29.5151192]]]	[[[0.00000033,0.00000033,0.00000033,0.00000033]]]	[[[0.00000033,0.00000033,0.00000033]]]	[[[0.00000033,0.00000033,0.00000033]]]	[1.]
{'B_diff': 0.5, 'I_diff': 0.25, 'T_diff': 0.5, 'N0': 1098.0592668747186, 'h_N': 18.737301185285745, 'r0': 0.9149942629009827, 'a0': 0.0012627784969703754, 'h0': 1.8338574454133032, 'alpha0': 0.0006304288219531031, 'eta0': 2.6550636353667088, 'delta': 0.03064836651287488, 'n': 1.5299267503108838, 'nu': 1.7688585195468005, 'a_scale': 2.9053600855819814, 'id': 374600}	1	[0]	[[[ 0.72352837,5495.3023 , 32.8404496 , 53.9188671 ]]]	[[[2784.6195 , 20.4736693, 29.5151266]]]	[[[0.,0.,0.,0.]]]	[[[0.,0.,0.]]]	[[[0.,0.,0.]]]	[1.]
{'B_diff': 0.5, 'I_diff': 0.5, 'T_diff': 1.0, 'N0': 574.5184243817878, 'h_N': 10.688774305223038, 'r0': 0.9908346628146507, 'a0': 0.0005824009515961111, 'h0': 1.7609234085033691, 'alpha0': 0.00022170977458269887, 'eta0': 3.342404636374156, 'delta': 0.033512564038612934, 'n': 1.8274444577802265, 'nu': 1.7762601522214785, 'a_scale': 2.2057685222522085, 'id': 375800}	1	[0]	[[[ 0.60690105,2213.230707 , 70.5953305 , 95.6241026 ]]]	[[[653.066217 , 45.8957446, 51.7374803]]]	[[[0.00000033,0.00000033,0.00000033,0.00000033]]]	[[[0.00000033,0.00000033,0.00000033]]]	[[[0.00000033,0.00000033,0.00000033]]]	[1.]
{'B_diff': 0.5, 'I_diff': 1.0, 'T_diff': 0.75, 'N0': 1012.5071841798162, 'h_N': 19.84784157680949, 'r0': 0.9104466451466287, 'a0': 0.0018956219090523634, 'h0': 1.7154029977936918, 'alpha0': 0.0008071077340000627, 'eta0': 4.788781321721903, 'delta': 0.033712902186283485, 'n': 1.3909919078503676, 'nu': 1.855888491326649, 'a_scale': 2.4649971024589616, 'id': 364400}	2	[0,0]	[[[ 20.785751 ,2975.43276178, 152.0872593 , 136.5653088 ], [ 0.90048074,5373.61872 , 56.430632 , 63.5862081 ]]]	[[[2966.39492 , 35.8838123, 107.872567 ], [1421.42136 , 18.8999478, 42.9812745]]]	[[[2.97799239,0.41911959,1.408301 ,0.55866224], [0.0376228 ,0.03654587,0.49222548,0.22938111]]]	[[[0.41943029,1.4304486 ,0.6616972 ], [0.07355546,0.16517805,0.26637998]]]	[[[0.34915595,1.4265262 ,0.18722584], [0.05116135,0.73416808,0.29030159]]]	[0.855,0.145]
{'B_diff': 0.25, 'I_diff': 0.75, 'T_diff': 0.5, 'N0': 1598.185731027493, 'h_N': 8.89219479173428, 'r0': 0.8079473760758227, 'a0': 0.0007890978821370318, 'h0': 1.849521027516786, 'alpha0': 0.0007871461517950154, 'eta0': 3.1491123412638826, 'delta': 0.050591475096999974, 'n': 1.0790611907890477, 'nu': 1.1110361989954927, 'a_scale': 1.801698247310933, 'id': 360200}	2	[0,0]	[[[ 72.8382058,4237.88919 , 615.353356 , 229.9453549], [ 84.1210094,4189.71164 , 635.080355 , 229.9563003]]]	[[[2561.47724 , 302.630398, 170.73936 ], [2415.39895 , 294.061897, 167.421152]]]	[[[2.63330267,0.62865478,0.94472082,0.58339472], [2.56066659,0.64422433,0.93340554,0.61073575]]]	[[[0.79787158,1.41814735,0.64747838], [0.82534735,1.43881622,0.66275954]]]	[[[1.28376599,1.25262488,0.74679929], [1.22896936,1.25999721,0.86758123]]]	[0.9,0.1]
{'B_diff': 1.0, 'I_diff': 0.5, 'T_diff': 0.25, 'N0': 668.1805151510184, 'h_N': 10.043040501087034, 'r0': 1.8959222194910694, 'a0': 0.001213558163036769, 'h0': 1.3020110921991537, 'alpha0': 0.000851422177150585, 'eta0': 2.8866947399631497, 'delta': 0.04563987384905847, 'n': 1.1664025066785002, 'nu': 1.1343871128951453, 'a_scale': 3.779210172033649, 'id': 368800}	1	[1]	[[[ 1.02824592,1075.008806 , 239.468501 , 184.435357 ]]]	[[[526.5394 ,125.437825,184.435357]]]	[[[0.51382608,0.63568019,0.87957107,0.26769696]]]	[[[0.42357021,0.27263483,0.26769696]]]	[[[1.51879048,1.75819554,0. ]]]	[1.]
{'B_diff': 0.5, 'I_diff': 0.5, 'T_diff': 0.75, 'N0': 1707.3950449674344, 'h_N': 19.379923521461613, 'r0': 1.2021484149319823, 'a0': 0.0006885785799551174, 'h0': 1.4992473415703595, 'alpha0': 0.0004882084000457451, 'eta0': 2.4188834094556073, 'delta': 0.05860161383467171, 'n': 1.5083694645025527, 'nu': 1.6963691030267232, 'a_scale': 1.8836963300198781, 'id': 375600}	1	[0]	[[[ 1.09736431,9401.36391 , 76.0067312 , 61.2406247 ]]]	[[[2996.04233 , 47.7259222, 37.4310009]]]	[[[0.,0.,0.,0.]]]	[[[0.,0.,0.]]]	[[[0.,0.,0.]]]	[1.]
{'B_diff': 0.5, 'I_diff': 1.0, 'T_diff': 1.0, 'N0': 1438.0428668530067, 'h_N': 13.951980676740929, 'r0': 0.7013221380072668, 'a0': 0.001464208989373648, 'h0': 0.7335466676796796, 'alpha0': 0.0007257615472312668, 'eta0': 2.3427086203425396, 'delta': 0.04516693316962653, 'n': 1.6912101019578687, 'nu': 1.2153827034576445, 'a_scale': 3.75461564369338, 'id': 377400}	1	[1]	[[[1349.13315 , 30.5065823, 143.3682247, 0. ]]]	[[[19.2288862,73.4032481, 0. ]]]	[[[0.00000033,0.00000033,0.00000033,0. ]]]	[[[0.00000033,0.00000033,0. ]]]	[[[0.00000033,0.00000033,0. ]]]	[1.]
{'B_diff': 0.75, 'I_diff': 1.0, 'T_diff': 0.75, 'N0': 857.6555877840683, 'h_N': 14.310789286329957, 'r0': 0.8255134147330019, 'a0': 0.0006775544680547567, 'h0': 0.996957016874017, 'alpha0': 0.000630197384149077, 'eta0': 3.651489433567344, 'delta': 0.03728190602951452, 'n': 1.4191515237450096, 'nu': 1.078131128016152, 'a_scale': 4.423436009677297, 'id': 354800}	2	[1,0]	[[[ 65.1571508,200.0682275,413.867743 ,227.511588 ], [ 87.9673746,847.1044688,551.771707 ,247.1478231]]]	[[[170.232048 ,223.375191 ,227.511588 ], [ 63.4657058,227.253728 , 67.5255571]]]	[[[0.32168833,0.34863322,0.09308187,0.01324837], [1.15748323,0.88931804,0.3881169 ,0.05073299]]]	[[[0.39807567,0.16655106,0.01324837], [1.57535801,0.34075812,0.13243705]]]	[[[0.07158578,0.0071244 ,0. ], [1.01900992,0.76951848,0.0963491 ]]]	[0.45,0.55]
{'B_diff': 0.5, 'I_diff': 0.75, 'T_diff': 1.0, 'N0': 1461.1158902173693, 'h_N': 19.092172711478877, 'r0': 1.4933044768614923, 'a0': 0.0006533791700679191, 'h0': 1.4947194432525825, 'alpha0': 0.0005724556941242951, 'eta0': 2.659717799731312, 'delta': 0.04041526172147859, 'n': 1.3555652434771335, 'nu': 1.012018181625054, 'a_scale': 4.129397942943909, 'id': 363800}	2	[0,0]	[[[ 22.7529343,1609.3674601, 787.954737 , 426.755997 ], [ 20.3984073,1648.6415665, 771.946908 , 431.298993 ]]]	[[[ 98.0670101,397.063372 ,229.968398 ], [ 92.6682865,397.137289 ,228.85354 ]]]	[[[1.56812777,0.72005295,0.47002868,0.21154672], [1.77741283,0.70383066,0.48400424,0.20953123]]]	[[[1.22588764,0.32437784,0.251852 ], [1.29475285,0.32524839,0.24956942]]]	[[[0.82779906,0.97297352,0.54719027], [0.80527913,1.02915444,0.52993 ]]]	[0.995,0.005]
{'B_diff': 0.25, 'I_diff': 1.0, 'T_diff': 0.75, 'N0': 1939.730102058036, 'h_N': 5.970467256265694, 'r0': 1.9878060734851963, 'a0': 0.0019635195448710935, 'h0': 1.9029715316804496, 'alpha0': 0.0006890953981277658, 'eta0': 3.5944905798952034, 'delta': 0.03899839961701895, 'n': 1.5415945721714932, 'nu': 1.8740182506257579, 'a_scale': 2.4461649918160973, 'id': 374000}	1	[0]	[[[ 0.12726136,10447.36211 , 47.4540101 , 50.0541535 ]]]	[[[4798.17363 , 21.352178 , 30.2515664]]]	[[[0.00776821,0.00789248,0.28843752,0.13797451]]]	[[[0.00866809,0.05856408,0.09520788]]]	[[[0.01231104,0.5369814 ,0.28665795]]]	[1.]
{'B_diff': 0.75, 'I_diff': 0.25, 'T_diff': 0.5, 'N0': 1092.669487057267, 'h_N': 12.053091793519446, 'r0': 0.6876879468114864, 'a0': 0.0013567337142913211, 'h0': 2.183103147463447, 'alpha0': 0.000545151448730147, 'eta0': 1.702447269635345, 'delta': 0.04364674108482594, 'n': 1.9428546251285028, 'nu': 1.7909260919811163, 'a_scale': 4.2876419559374614, 'id': 377800}	1	[0]	[[[ 0.89481333,5324.5151 , 43.826814 , 36.5687537 ]]]	[[[2867.25736 , 25.9597339, 25.1365683]]]	[[[0.,0.,0.,0.]]]	[[[0.,0.,0.]]]	[[[0.,0.,0.]]]	[1.]
{'B_diff': 0.75, 'I_diff': 0.5, 'T_diff': 0.25, 'N0': 1254.8263331691087, 'h_N': 16.199878644169182, 'r0': 1.2234327111273506, 'a0': 0.0010572889179159928, 'h0': 2.2610427182808572, 'alpha0': 0.00023083469578583625, 'eta0': 1.5077340811484956, 'delta': 0.030793812625939217, 'n': 1.4610211400261948, 'nu': 1.7095389466855888, 'a_scale': 4.353425689275907, 'id': 378400}	2	[0,0]	[[[ 0.46580401,8741.233198 , 64.8568218 , 53.3610008 ], [ 0.5150991 ,4266.4732354 , 64.8568434 , 116.1029739 ]]]	[[[ 150.690918 , 35.3114788, 33.1936571], [4247.59737 , 35.3114906, 73.9134034]]]	[[[0.00000033,0.00000033,0.00000033,0.00000033], [0. ,0. ,0. ,0. ]]]	[[[0.00000033,0.00000033,0.00000033], [0. ,0. ,0. ]]]	[[[0.00000033,0.00000033,0.00000033], [0. ,0. ,0. ]]]	[0.61,0.39]
{'B_diff': 0.5, 'I_diff': 0.75, 'T_diff': 0.5, 'N0': 669.7459450662097, 'h_N': 18.25008732377902, 'r0': 1.6976707753092224, 'a0': 0.0008031311882102147, 'h0': 0.724773557973259, 'alpha0': 0.0003677240703653558, 'eta0': 3.902778439919914, 'delta': 0.055352385236442855, 'n': 1.3504079598803314, 'nu': 1.6463214855113555, 'a_scale': 4.57731898119129, 'id': 376200}	1	[0]	[[[ 2.59281043,800.2894081 ,208.0826705 ,195.72485651]]]	[[[797.734602 , 68.7051895,189.200461 ]]]	[[[0.,0.,0.,0.]]]	[[[0.,0.,0.]]]	[[[0.,0.,0.]]]	[1.]
{'B_diff': 0.5, 'I_diff': 1.0, 'T_diff': 0.25, 'N0': 1244.1319486081743, 'h_N': 6.266609510012914, 'r0': 1.520204117084373, 'a0': 0.0009357976840462455, 'h0': 1.8237569586817821, 'alpha0': 0.000581024573113657, 'eta0': 2.1619658909656856, 'delta': 0.04046415163431674, 'n': 1.3374412593973966, 'nu': 1.655162658182959, 'a_scale': 2.1204491657224613, 'id': 376800}	1	[0]	[[[ 0.18818821,7665.705591 , 48.4897968 , 43.89929465]]]	[[[793.529291 , 26.9103695, 43.5199979]]]	[[[0.,0.,0.,0.]]]	[[[0.,0.,0.]]]	[[[0.,0.,0.]]]	[1.]
{'B_diff': 0.75, 'I_diff': 0.5, 'T_diff': 1.0, 'N0': 1143.352945627645, 'h_N': 5.589176350104243, 'r0': 1.1496799479347428, 'a0': 0.001209941701970295, 'h0': 1.378590784692518, 'alpha0': 0.00044647499236636284, 'eta0': 2.6683494163225774, 'delta': 0.03988779526385719, 'n': 1.754270401240892, 'nu': 1.4306541400129973, 'a_scale': 4.5500829038315285, 'id': 366200}	1	[0]	[[[ 1.47003153,1913.4951835 , 170.2850842 , 351.532297 ]]]	[[[1873.99742 , 79.1875605, 162.920601 ]]]	[[[2.28076152,0.39882343,0.67814571,0.22599648]]]	[[[0.39797558,0.24208345,0.12512736]]]	[[[0.59592991,1.26011278,0.40267796]]]	[1.]
{'B_diff': 0.75, 'I_diff': 0.75, 'T_diff': 0.25, 'N0': 1578.9508498401556, 'h_N': 8.496359709749422, 'r0': 1.2075212179847052, 'a0': 0.0019622723287007256, 'h0': 1.152663682072885, 'alpha0': 0.0005345863826744454, 'eta0': 2.2909330598541997, 'delta': 0.030829922204387065, 'n': 1.7537259114770962, 'nu': 1.619243189155268, 'a_scale': 4.411519829453683, 'id': 379200}	2	[0,0]	[[[ 0.29056091, 5078.5160857 , 49.942703 , 195.5432566 ], [ 0.25452438,10787.412414 , 49.942703 , 97.1625755 ]]]	[[[5050.94741 , 26.488315 , 137.280222 ], [ 113.364114 , 26.488315 , 67.8727124]]]	[[[0.00000033,0.00000033,0.00000033,0.00000033], [0.00000033,0.00000033,0.00000033,0.00000033]]]	[[[0.00000033,0.00000033,0.00000033], [0.00000033,0.00000033,0.00000033]]]	[[[0.00000033,0.00000033,0.00000033], [0.00000033,0.00000033,0.00000033]]]	[0.735,0.265]
{'B_diff': 1.0, 'I_diff': 1.0, 'T_diff': 1.0, 'N0': 576.3605412818439, 'h_N': 18.916053055769627, 'r0': 0.869780797566898, 'a0': 0.0005729615252841097, 'h0': 1.1024044549966545, 'alpha0': 0.0005424758827895728, 'eta0': 4.904027884002655, 'delta': 0.05400026049952874, 'n': 1.0441252063742499, 'nu': 1.8593496779770429, 'a_scale': 1.6338955941414848, 'id': 371000}	1	[1]	[[[ 1.80760506,1624.3885453 , 80.8590895 , 40.9792379 ]]]	[[[1582.68559 , 60.7956934, 40.9792379]]]	[[[0.18025549,0.14944901,0.62131304,0.46159417]]]	[[[0.15269081,0.78327613,0.46159417]]]	[[[0.04916719,0.14685105,0. ]]]	[1.]
{'B_diff': 0.75, 'I_diff': 0.25, 'T_diff': 1.0, 'N0': 1746.7511117147526, 'h_N': 13.19840852361641, 'r0': 1.9433311178193453, 'a0': 0.0006649805409215417, 'h0': 1.8584247086820975, 'alpha0': 0.0006028674138286999, 'eta0': 3.7774069495105107, 'delta': 0.051673193215993354, 'n': 1.5770641615866468, 'nu': 1.4269799424870904, 'a_scale': 1.895056039518986, 'id': 352600}	1	[1]	[[[ 143.36919 ,4478.824779 , 487.2923895, 277.841179 ]]]	[[[3952.04468 , 462.758436, 0. ]]]	[[[1.94461263,0.65360576,1.27526775,0.57305408]]]	[[[0.66834513,1.28631417,0. ]]]	[[[0.57562455,1.09055671,0.57305408]]]	[1.]
{'B_diff': 0.75, 'I_diff': 0.5, 'T_diff': 0.5, 'N0': 1296.4820108007061, 'h_N': 17.509869303860015, 'r0': 1.4740127026343721, 'a0': 0.0018733060122873271, 'h0': 2.1255074184495033, 'alpha0': 0.0006057674109503793, 'eta0': 4.778496426882368, 'delta': 0.0470473261408966, 'n': 1.3784613381467272, 'nu': 1.8908236251654968, 'a_scale': 1.5062824242916093, 'id': 353000}	1	[1]	[[[ 106.834022 ,3077.6320377, 363.965503 , 123.9435 ]]]	[[[3043.87424 , 207.122704, 123.9435 ]]]	[[[1.94789174,0.66187791,1.17193464,0.75791246]]]	[[[0.66475407,1.31705062,0.75791246]]]	[[[0.60141882,1.06403527,0. ]]]	[1.]
{'B_diff': 0.25, 'I_diff': 0.25, 'T_diff': 0.75, 'N0': 1076.707398332384, 'h_N': 13.198273653573535, 'r0': 1.9735218330291011, 'a0': 0.001617537796572517, 'h0': 1.9513192719477357, 'alpha0': 0.0005336957934313734, 'eta0': 4.121750211559241, 'delta': 0.04842630765338632, 'n': 1.4662530706865846, 'nu': 1.1170689885154301, 'a_scale': 3.614532127305536, 'id': 358800}	1	[0]	[[[ 35.5790412,865.979177 ,576.926957 ,332.540148 ]]]	[[[286.082985,387.642347,178.17197 ]]]	[[[2.13764779,0.69856375,0.23634823,0.12705442]]]	[[[1.13328903,0.2550438 ,0.10707508]]]	[[[0.76882165,0.41658643,0.20851106]]]	[1.]
{'B_diff': 0.25, 'I_diff': 0.5, 'T_diff': 1.0, 'N0': 833.3844292350158, 'h_N': 8.14577556511335, 'r0': 1.2727256170607273, 'a0': 0.0016116817479092408, 'h0': 1.9677046423709983, 'alpha0': 0.0002625250028845232, 'eta0': 4.176865199485692, 'delta': 0.05471160641191575, 'n': 1.3677642536051482, 'nu': 1.1070010336666085, 'a_scale': 4.395118939825602, 'id': 347000}	1	[1]	[[[339.179293,333.297085,758.671398, 0. ]]]	[[[185.721612,472.749366, 0. ]]]	[[[0.62757574,1.96445378,0.41851117,0. ]]]	[[[2.09988853,0.49684793,0. ]]]	[[[1.83350548,0.29031766,0. ]]]	[1.]
{'B_diff': 0.75, 'I_diff': 0.75, 'T_diff': 0.5, 'N0': 568.0864194451087, 'h_N': 12.270172083854163, 'r0': 1.3090076281589704, 'a0': 0.0017643092214059944, 'h0': 2.151661614430603, 'alpha0': 0.0007150312914879389, 'eta0': 1.92266032049359, 'delta': 0.04268498497202516, 'n': 1.2230585883183922, 'nu': 1.6042186723584921, 'a_scale': 1.1199032985564146, 'id': 379400}	1	[1]	[[[ 0.5038841 ,2099.337955 , 33.53889337, 59.1225197 ]]]	[[[1782.17461 , 27.4775571, 0. ]]]	[[[0.00000033,0.00000033,0.00000033,0.00000033]]]	[[[0.00000033,0.00000033,0. ]]]	[[[0.00000033,0.00000033,0.00000033]]]	[1.]
{'B_diff': 0.5, 'I_diff': 0.75, 'T_diff': 0.75, 'N0': 1606.7706616099422, 'h_N': 15.84849946562668, 'r0': 1.6588838810116746, 'a0': 0.0020135821220394973, 'h0': 1.4997403818481985, 'alpha0': 0.000826135992507804, 'eta0': 4.112851760412581, 'delta': 0.056874719292740565, 'n': 1.1096805552856264, 'nu': 1.3225009420348992, 'a_scale': 1.9865017891397954, 'id': 376400}	2	[0,0]	[[[ 12.3716611,1060.03402 ,1185.559255 , 462.303587 ], [ 13.161667 ,1100.27256 ,1185.31898 , 456.68366 ]]]	[[[911.746564,128.644195,319.399642], [922.295828,131.78138 ,317.804702]]]	[[[3.86319616,1.10227277,0.31013029,0.19383169], [3.63565845,1.0627785 ,0.30625032,0.19295845]]]	[[[0.74172533,1.13762051,0.19677796], [0.72147562,1.11173316,0.19718789]]]	[[[6.88288502,0.35887739,0.70937823], [5.73752899,0.35700609,0.71191834]]]	[0.97,0.03]
{'B_diff': 0.75, 'I_diff': 1.0, 'T_diff': 0.5, 'N0': 986.3047411518247, 'h_N': 11.266519290926915, 'r0': 0.9238825243302906, 'a0': 0.0006887997008436264, 'h0': 1.7616649480498627, 'alpha0': 0.0002555527729595492, 'eta0': 3.3510073170889587, 'delta': 0.04064421086044194, 'n': 1.5882303872762429, 'nu': 1.2456473040590037, 'a_scale': 1.4457890529590347, 'id': 380200}	1	[1]	[[[ 3.41403812,1103.976563 , 264.447434 , 303.222371 ]]]	[[[400.775985,213.554764,303.222371]]]	[[[0.00000033,0.00000033,0.00000033,0.00000033]]]	[[[0.00000033,0.00000033,0.00000033]]]	[[[0.00000033,0.00000033,0. ]]]	[1.]
{'B_diff': 1.0, 'I_diff': 0.25, 'T_diff': 0.5, 'N0': 2029.5874068726766, 'h_N': 16.72661337553054, 'r0': 1.1230978575141108, 'a0': 0.001077654001174198, 'h0': 0.9143327699274988, 'alpha0': 0.00078912055208066, 'eta0': 3.133345746075295, 'delta': 0.05966975067664831, 'n': 1.1947397930564554, 'nu': 1.2307728832819653, 'a_scale': 2.859832998273336, 'id': 342600}	1	[0]	[[[ 112.493573 ,3287.4798958, 445.183993 , 464.590784 ]]]	[[[3251.46248 , 309.159226, 295.338686]]]	[[[1.91373072,0.66241032,1.00812473,0.25224314]]]	[[[0.66475267,1.12154616,0.30545575]]]	[[[0.46532823,0.77590588,0.15989134]]]	[1.]
{'B_diff': 0.5, 'I_diff': 0.75, 'T_diff': 1.0, 'N0': 1103.0306088008874, 'h_N': 19.760534219707505, 'r0': 1.813823298210984, 'a0': 0.0020194063953414224, 'h0': 1.552880448501372, 'alpha0': 0.0006258879257076171, 'eta0': 2.23621192899275, 'delta': 0.050906455043484566, 'n': 1.6401311692500444, 'nu': 1.6817845088278855, 'a_scale': 2.884404020371929, 'id': 376600}	1	[0]	[[[ 0.66134274,6382.934109 , 71.6413649 , 58.5845505 ]]]	[[[786.591109 , 39.3833142, 32.0313853]]]	[[[0.01397065,0.01455822,0.22895451,0.14295451]]]	[[[0.02039216,0.02264038,0.03081346]]]	[[[0.01733469,0.52044699,0.31300941]]]	[1.]
{'B_diff': 1.0, 'I_diff': 0.5, 'T_diff': 0.25, 'N0': 2067.72585129948, 'h_N': 5.386438405563941, 'r0': 1.6279742208724186, 'a0': 0.0005428536602197516, 'h0': 0.6571965028597107, 'alpha0': 0.00045906870382540787, 'eta0': 2.922700989975909, 'delta': 0.045676909823156316, 'n': 1.4482565600201918, 'nu': 1.984458553417785, 'a_scale': 1.8115679420166506, 'id': 381600}	1	[0]	[[[ 0.18352965,7190.435184 , 36.3079273 , 165.9007159 ]]]	[[[6320.03401 , 20.6468512, 130.931099 ]]]	[[[0.00000033,0.00000033,0.00000033,0.00000033]]]	[[[0.00000033,0.00000033,0.00000033]]]	[[[0.00000033,0.00000033,0.00000033]]]	[1.]
{'B_diff': 0.75, 'I_diff': 1.0, 'T_diff': 1.0, 'N0': 762.2316580465039, 'h_N': 6.873901417827479, 'r0': 1.626504853280039, 'a0': 0.001143935778978953, 'h0': 1.7351735865637472, 'alpha0': 0.0002408764314932288, 'eta0': 1.8477813490054915, 'delta': 0.03200871968934267, 'n': 1.0376094207138284, 'nu': 1.4736126006021755, 'a_scale': 1.0095769616741477, 'id': 380600}	1	[1]	[[[ 0.20700322,2131.83148879, 57.8119179 , 194.261949 ]]]	[[[2131.83132, 46.38314, 0. ]]]	[[[0.,0.,0.,0.]]]	[[[0.,0.,0.]]]	[[[0.00000014,0. ,0. ]]]	[1.]
{'B_diff': 1.0, 'I_diff': 0.5, 'T_diff': 0.5, 'N0': 2143.3165629655114, 'h_N': 15.489629623895718, 'r0': 1.796867819745204, 'a0': 0.0008615110633724719, 'h0': 2.0353470960199327, 'alpha0': 0.00026792368757996203, 'eta0': 2.5047547894851805, 'delta': 0.04022361116438662, 'n': 1.9211267249342172, 'nu': 1.0050232445092404, 'a_scale': 4.139655574506372, 'id': 381800}	1	[1]	[[[1884.11308 , 30.1956222, 440.136103 , 0. ]]]	[[[ 15.958204,279.204288, 0. ]]]	[[[0.00000033,0.00000033,0.00000033,0. ]]]	[[[0.00000033,0.00000033,0. ]]]	[[[0.00000033,0.00000033,0. ]]]	[1.]
{'B_diff': 1.0, 'I_diff': 0.25, 'T_diff': 0.25, 'N0': 1829.691014381672, 'h_N': 5.524401900560329, 'r0': 0.6572412512122431, 'a0': 0.0015170517563522494, 'h0': 1.769237596051231, 'alpha0': 0.0005528874114324141, 'eta0': 2.543500686013598, 'delta': 0.051981335332668285, 'n': 1.5646305179545852, 'nu': 1.8115941473282473, 'a_scale': 3.7879157878415253, 'id': 380800}	1	[0]	[[[ 0.5187591,6811.096717 , 52.7444405, 69.7838176]]]	[[[6107.42395 , 28.1844625, 41.6567301]]]	[[[0.,0.,0.,0.]]]	[[[0.,0.,0.]]]	[[[0.,0.,0.]]]	[1.]
{'B_diff': 1.0, 'I_diff': 0.75, 'T_diff': 0.25, 'N0': 1219.9430058316548, 'h_N': 6.915684158069361, 'r0': 0.5742364124052772, 'a0': 0.000808084482871622, 'h0': 0.7810002376548157, 'alpha0': 0.00046825411752162967, 'eta0': 2.961118713570138, 'delta': 0.05475457118754883, 'n': 1.5425276643498298, 'nu': 1.989227570653823, 'a_scale': 1.8085628838124457, 'id': 382400}	1	[1]	[[[ 0.85120516,6858.0934 , 39.3752739 , 74.6738664 ]]]	[[[1786.66381 , 23.9891131, 74.6738664]]]	[[[0.00000033,0.00000033,0.00000033,0.00000033]]]	[[[0.00000033,0.00000033,0.00000033]]]	[[[0.00000033,0.00000033,0. ]]]	[1.]
{'B_diff': 0.5, 'I_diff': 1.0, 'T_diff': 0.75, 'N0': 681.8188145202002, 'h_N': 8.426752406534666, 'r0': 1.3445573286874353, 'a0': 0.0009994897882907856, 'h0': 1.9818645468004963, 'alpha0': 0.0006143221930409609, 'eta0': 3.5044227876070764, 'delta': 0.031367898824881925, 'n': 1.2504271737909254, 'nu': 1.4523611547103294, 'a_scale': 2.308947459238678, 'id': 377200}	1	[0]	[[[ 0.39818519,1661.0077661 , 100.0557582 , 145.4727819 ]]]	[[[1641.12373 , 44.9671462, 90.6442599]]]	[[[0.17618728,0.14910088,0.45010254,0.16299454]]]	[[[0.14811955,0.12954078,0.09917808]]]	[[[0.40694008,0.86583919,0.41255468]]]	[1.]
{'B_diff': 0.25, 'I_diff': 0.25, 'T_diff': 1.0, 'N0': 1382.3649374651254, 'h_N': 5.088355740133566, 'r0': 1.3970073540166017, 'a0': 0.0015524991027439227, 'h0': 1.9204807295379573, 'alpha0': 0.00041585613541161506, 'eta0': 3.9105328968148134, 'delta': 0.0425489900880826, 'n': 1.0826104818353899, 'nu': 1.0640680149539734, 'a_scale': 3.1767622235673443, 'id': 371800}	2	[0,1]	[[[ 1.72308407,1837.9003408 , 727.963318 , 414.071587 ], [ 2.02321717, 750.602096 , 652.009114 , 406.5747964 ]]]	[[[ 85.4152808,558.015197 ,175.194536 ], [750.602096 ,537.834956 ,315.355939 ]]]	[[[0.94253384,0.61106381,0.3776773 ,0.19847631], [0. ,0. ,0. ,0. ]]]	[[[1.84938292,0.44382766,0.24305743], [0. ,0. ,0. ]]]	[[[0.68929125,1.49583545,0.33949485], [0. ,0. ,0. ]]]	[0.995,0.005]
{'B_diff': 0.75, 'I_diff': 1.0, 'T_diff': 0.5, 'N0': 1042.3363171430753, 'h_N': 13.775160414245198, 'r0': 1.582865547125279, 'a0': 0.0014178214074149708, 'h0': 1.3344631092140316, 'alpha0': 0.0004203041678875373, 'eta0': 3.8863231667449014, 'delta': 0.052630258086997075, 'n': 1.7578468489707986, 'nu': 1.1840783371548975, 'a_scale': 1.113714839132272, 'id': 329000}	2	[1,1]	[[[109.545594 ,745.118169 ,272.47681406,427.571396 ], [924.184868 , 18.48361394,322.921096 , 0. ]]]	[[[634.87654 ,271.506552 , 0. ], [ 14.4206898, 0. , 0. ]]]	[[[1.09012871,1.05840994,0.59424095,0.04890254], [0.00000033,0.00000033,0.00000033,0. ]]]	[[[1.10288942,0.59547892,0. ], [0.00000033,0. ,0. ]]]	[[[0.88838642,0.25012026,0.04890254], [0.00000033,0.00000033,0. ]]]	[0.89,0.11]
{'B_diff': 0.5, 'I_diff': 0.5, 'T_diff': 1.0, 'N0': 1692.6052170445666, 'h_N': 5.630888048231636, 'r0': 1.7893790144435662, 'a0': 0.0006616564022837644, 'h0': 0.8865937795472707, 'alpha0': 0.0003690703023293035, 'eta0': 2.7383678640263653, 'delta': 0.053683086762832864, 'n': 1.1840903834696959, 'nu': 1.468853110592709, 'a_scale': 2.265497679026873, 'id': 363000}	1	[0]	[[[ 0.4862639,6122.4643 , 324.057769 , 321.696028 ]]]	[[[443.37165 ,215.43827 ,199.069374]]]	[[[0.84637362,0.39452348,1.19947751,0.57040091]]]	[[[0.81276279,1.35456283,0.76971629]]]	[[[0.38585038,1.22208667,0.26487431]]]	[1.]
{'B_diff': 1.0, 'I_diff': 0.5, 'T_diff': 0.75, 'N0': 2057.7854015518215, 'h_N': 9.802593624744436, 'r0': 0.5015843396148536, 'a0': 0.0007240468892718366, 'h0': 0.6140127581795723, 'alpha0': 0.0003679105815504708, 'eta0': 3.6806300446117923, 'delta': 0.05188920418973981, 'n': 1.0945978275520578, 'nu': 1.7069512575607013, 'a_scale': 3.8345123054789165, 'id': 356400}	1	[0]	[[[ 70.2482163,4554.608124 , 327.417092 , 340.1682854]]]	[[[3837.28137 , 219.446989, 295.516779]]]	[[[1.99057212,0.52413623,1.3309241 ,0.36674956]]]	[[[0.57641603,1.58234887,0.40546162]]]	[[[1.31371075,1.53702972,0.19343151]]]	[1.]
{'B_diff': 1.0, 'I_diff': 0.5, 'T_diff': 0.75, 'N0': 911.6797970202865, 'h_N': 6.877259626278206, 'r0': 1.600273205723934, 'a0': 0.000936966622504326, 'h0': 1.990535136527154, 'alpha0': 0.0006387532815240272, 'eta0': 4.152507631566001, 'delta': 0.0378321982516469, 'n': 1.0811851311128544, 'nu': 1.6536854055536834, 'a_scale': 4.410101336389346, 'id': 382000}	1	[0]	[[[ 0.20347356,2856.62855008, 67.7633468 , 59.94163226]]]	[[[2856.62855 , 36.8140019, 51.9016335]]]	[[[0.,0.,0.,0.]]]	[[[0. ,0.00000001,0. ]]]	[[[0.,0.,0.]]]	[1.]
{'B_diff': 0.75, 'I_diff': 1.0, 'T_diff': 1.0, 'N0': 767.215139792322, 'h_N': 8.64904154924076, 'r0': 0.5979298422772061, 'a0': 0.0013291731733306908, 'h0': 2.019887546460028, 'alpha0': 0.0006423291057410986, 'eta0': 4.9441842891712815, 'delta': 0.052059943222547346, 'n': 1.0327183544611125, 'nu': 1.6155192418945041, 'a_scale': 3.736179325704637, 'id': 367800}	2	[1,1]	[[[ 11.915404 ,1823.3804 , 184.364551 , 70.4824472], [ 381.916119 ,1800.14917 , 441.737729 , 0. ]]]	[[[1823.3804 , 184.364551 , 70.4824472], [ 0. , 0. , 0. ]]]	[[[2.19927353,0.50394935,1.17671123,0.69232247], [0.90512699,1.23344415,1.13405994,0. ]]]	[[[0.50394935,1.17671123,0.69232247], [0. ,0. ,0. ]]]	[[[0. ,0. ,0. ], [1.23344415,1.13405994,0. ]]]	[0.985,0.015]
{'B_diff': 0.75, 'I_diff': 0.5, 'T_diff': 0.25, 'N0': 2182.8714527503935, 'h_N': 14.288203856702784, 'r0': 0.682277750342394, 'a0': 0.0005278390866057172, 'h0': 1.2694537788411435, 'alpha0': 0.00034026914351731915, 'eta0': 3.5861278308630977, 'delta': 0.050267157440866794, 'n': 1.9803983843169113, 'nu': 1.5860658714806068, 'a_scale': 2.093645948180601, 'id': 352800}	1	[1]	[[[ 308.308997 ,4818.5469895, 450.193301 , 261.809827 ]]]	[[[4730.03359 , 254.628294, 261.809827]]]	[[[1.46853473,0.77476234,1.40396773,0.3952171 ]]]	[[[0.77766804,1.55906343,0.3952171 ]]]	[[[0.68556033,1.22208628,0. ]]]	[1.]
{'B_diff': 1.0, 'I_diff': 1.0, 'T_diff': 0.25, 'N0': 894.6604798258882, 'h_N': 12.922669325677553, 'r0': 1.3858605052757964, 'a0': 0.0006371773554291125, 'h0': 1.193195682380971, 'alpha0': 0.0005694969256929517, 'eta0': 2.775799721100717, 'delta': 0.041561486451617745, 'n': 1.3017631752490115, 'nu': 1.9252419982101543, 'a_scale': 2.2337269217421487, 'id': 383200}	2	[1,0]	[[[ 0.48750729,2816.40156 , 28.20928036, 76.2817759 ], [ 0.43690595,7016.0391238 , 34.6676486 , 31.83762208]]]	[[[2805.00512 , 19.5747643, 76.2817759], [ 10.1360538, 18.0416195, 22.4039911]]]	[[[0.,0.,0.,0.], [0.,0.,0.,0.]]]	[[[0.,0.,0.], [0.,0.,0.]]]	[[[0.,0.,0.], [0.,0.,0.]]]	[0.43,0.57]
{'B_diff': 1.0, 'I_diff': 0.75, 'T_diff': 0.75, 'N0': 865.9560864112543, 'h_N': 16.710162396879177, 'r0': 1.671789410232594, 'a0': 0.0015324309864879295, 'h0': 1.7767896766613955, 'alpha0': 0.0006396243402567169, 'eta0': 2.6120429397383376, 'delta': 0.03289461630791539, 'n': 1.2248685644917279, 'nu': 1.2922868195701178, 'a_scale': 2.6680234662245326, 'id': 382800}	1	[0]	[[[ 0.79765235,1423.53039369, 124.035388 , 211.1879419 ]]]	[[[1423.30114 , 73.4111433, 164.901955 ]]]	[[[0.,0.,0.,0.]]]	[[[0.,0.,0.]]]	[[[0.,0.,0.]]]	[1.]
{'B_diff': 0.25, 'I_diff': 0.25, 'T_diff': 0.25, 'N0': 1661.1130620322108, 'h_N': 19.924427746839864, 'r0': 1.797408561259255, 'a0': 0.0020098018565869106, 'h0': 0.8389763755945339, 'alpha0': 0.0002615677842295733, 'eta0': 4.953929146498453, 'delta': 0.059505044568038595, 'n': 1.7801561026454356, 'nu': 1.5785880671958061, 'a_scale': 3.015602956371105, 'id': 384000}	1	[1]	[[[1537.14725 , 23.2609108, 223.445813 , 0. ]]]	[[[ 13.0405456,115.645863 , 0. ]]]	[[[0.00000033,0.00000033,0.00000033,0. ]]]	[[[0.00000033,0.00000033,0. ]]]	[[[0.00000033,0.00000033,0. ]]]	[1.]
{'B_diff': 1.0, 'I_diff': 1.0, 'T_diff': 1.0, 'N0': 769.9842357846753, 'h_N': 15.947872619567926, 'r0': 0.8746069154843356, 'a0': 0.0009371288866363218, 'h0': 1.7584972743145555, 'alpha0': 0.00049400784296504, 'eta0': 4.30404485198625, 'delta': 0.03025303182518785, 'n': 1.0052474716031687, 'nu': 1.1106772622350436, 'a_scale': 1.5075245189859499, 'id': 383800}	4	[1,1,1,1]	[[[ 2.50966537, 743.786629 , 238.7474896 , 164.504853 ], [ 72.8817197 ,2195.40833 , 465.310333 , 145.4332178 ], [ 769.983979 , 0. , 0. , 0. ], [ 77.3342224 ,2203.50686 , 460.724515 , 141.8690759 ]]]	[[[743.786629 ,206.578283 ,164.504853 ], [ 0. ,214.028046 , 19.4724078], [ 0. , 0. , 0. ], [ 0. ,212.852045 , 20.0485999]]]	[[[0.00000033,0.00000033,0.00000033,0.00000033], [2.39150286,0.74352671,0.76289669,0.53173946], [0.00000033,0. ,0. ,0. ], [2.28592844,0.72268179,0.7626772 ,0.46538852]]]	[[[0.00000033,0.00000033,0.00000033], [0. ,1.02770343,1.51952901], [0. ,0. ,0. ], [0. ,0.98421539,1.4964342 ]]]	[[[0. ,0.00000033,0. ], [0.74352671,1.43484143,0.6978865 ], [0. ,0. ,0. ], [0.72268179,1.453704 ,0.63747238]]]	[0.92 ,0.035,0.005,0.04 ]
{'B_diff': 0.25, 'I_diff': 0.25, 'T_diff': 0.75, 'N0': 1917.0219826781604, 'h_N': 6.2096827953524425, 'r0': 0.7630150971110561, 'a0': 0.001542683586803085, 'h0': 0.9384218345019264, 'alpha0': 0.00044545001672349635, 'eta0': 2.0687034227779515, 'delta': 0.03655021651791875, 'n': 1.5755880823847348, 'nu': 1.738495486546018, 'a_scale': 4.094730864056208, 'id': 384400}	1	[0]	[[[ 0.36008273,10180.78395 , 48.3963962 , 132.2819157 ]]]	[[[2213.40742 , 31.2762467, 57.8338318]]]	[[[0.00000033,0.00000033,0.00000033,0.00000033]]]	[[[0.00000033,0.00000033,0.00000033]]]	[[[0.00000033,0.00000033,0.00000033]]]	[1.]
{'B_diff': 0.5, 'I_diff': 0.25, 'T_diff': 0.75, 'N0': 2043.4179001444222, 'h_N': 17.765560544680113, 'r0': 0.768983747760154, 'a0': 0.001277550661601734, 'h0': 2.1221586877767855, 'alpha0': 0.0005249284985422373, 'eta0': 3.4502538003243304, 'delta': 0.05495534955095109, 'n': 1.7257080330145946, 'nu': 1.4210509879942959, 'a_scale': 3.850965418155503, 'id': 362000}	1	[0]	[[[ 352.833624 ,5329.026374 , 575.646784 , 124.9043594]]]	[[[5067.0982 , 431.735031 , 71.2169986]]]	[[[1.53334057,0.7580157 ,1.30300898,0.54740736]]]	[[[0.76585554,1.383439 ,0.72381911]]]	[[[0.68104809,1.07034962,0.31679972]]]	[1.]
{'B_diff': 0.25, 'I_diff': 0.5, 'T_diff': 0.5, 'N0': 1772.8129917645747, 'h_N': 5.4652099425944, 'r0': 1.6085717196053602, 'a0': 0.0008948962447689915, 'h0': 1.65109518947482, 'alpha0': 0.0005119338255910554, 'eta0': 4.121491718089082, 'delta': 0.05030140541121744, 'n': 1.1088093958876022, 'nu': 1.713912258424169, 'a_scale': 2.1773442042904603, 'id': 359400}	1	[1]	[[[ 50.7964663,4330.5360176, 785.825252 , 230.371231 ]]]	[[[4314.85106 , 309.775084, 230.371231]]]	[[[2.91132027,0.75563752,1.07233533,0.86210675]]]	[[[0.75694873,1.23354616,0.86210675]]]	[[[0.63817847,1.01376768,0. ]]]	[1.]
{'B_diff': 1.0, 'I_diff': 1.0, 'T_diff': 0.75, 'N0': 804.9936090047348, 'h_N': 12.091903621539757, 'r0': 1.3721770818100998, 'a0': 0.0005684471420103653, 'h0': 1.4436204714419574, 'alpha0': 0.0008483196818995101, 'eta0': 2.599461868076518, 'delta': 0.0459408513365569, 'n': 1.2762774022439758, 'nu': 1.4120769316995063, 'a_scale': 3.3001759698321607, 'id': 383600}	1	[1]	[[[ 0.66900244,1981.9419941 , 70.5798963 , 108.986592 ]]]	[[[1936.67256 , 56.3401738, 108.986592 ]]]	[[[0.,0.,0.,0.]]]	[[[0.,0.,0.]]]	[[[0.,0.,0.]]]	[1.]
{'B_diff': 1.0, 'I_diff': 0.5, 'T_diff': 0.5, 'N0': 2007.272852699335, 'h_N': 18.128736419303344, 'r0': 0.8336213838769722, 'a0': 0.0016292468378601534, 'h0': 1.6450120356623823, 'alpha0': 0.0007094360642844952, 'eta0': 3.954208394328676, 'delta': 0.05466572052675357, 'n': 1.1747267671619472, 'nu': 1.3712555982377588, 'a_scale': 1.3586553416473526, 'id': 356200}	1	[0]	[[[ 328.481303 ,4080.50058291, 501.03167 , 162.4412471 ]]]	[[[4079.45041 , 366.686611, 136.90994 ]]]	[[[1.4214424 ,0.82990211,1.23323425,0.3551723 ]]]	[[[0.82994821,1.33611536,0.38395214]]]	[[[0.69276237,0.96839725,0.20136842]]]	[1.]
{'B_diff': 0.25, 'I_diff': 0.5, 'T_diff': 0.5, 'N0': 1408.1512808669877, 'h_N': 18.94220965875966, 'r0': 1.1731076822249644, 'a0': 0.0010606020009289426, 'h0': 1.5353451665594124, 'alpha0': 0.000529471311540947, 'eta0': 1.3883338775422116, 'delta': 0.04215676929406633, 'n': 1.3867020710162297, 'nu': 1.7599465718441056, 'a_scale': 4.298858527313973, 'id': 385000}	1	[0]	[[[ 0.77923131,7977.57073 , 49.3029399 , 58.9478234 ]]]	[[[944.98985 , 27.4530345, 33.3546954]]]	[[[0.,0.,0.,0.]]]	[[[0.,0.,0.]]]	[[[0.,0.,0.]]]	[1.]
{'B_diff': 0.75, 'I_diff': 0.25, 'T_diff': 0.75, 'N0': 1364.2108592412874, 'h_N': 5.074469453165077, 'r0': 1.0861607575953505, 'a0': 0.0018948204426326326, 'h0': 1.4419111262866284, 'alpha0': 0.0006964841156585738, 'eta0': 3.6940941590117227, 'delta': 0.054630981190718034, 'n': 1.347860393021797, 'nu': 1.3414775780423396, 'a_scale': 4.51311980804374, 'id': 352400}	1	[0]	[[[ 129.426784,2589.320662, 406.232126, 241.235008]]]	[[[2314.8172 , 259.595066, 131.55172 ]]]	[[[1.68167901,0.7562988 ,0.96993843,0.31928014]]]	[[[0.75859302,1.29308674,0.35863671]]]	[[[1.287879 ,1.38896227,0.43509344]]]	[1.]
{'B_diff': 0.25, 'I_diff': 0.25, 'T_diff': 0.25, 'N0': 1163.6952983246558, 'h_N': 18.643800637069457, 'r0': 1.6591768719863742, 'a0': 0.001325715317160153, 'h0': 1.2591026263667486, 'alpha0': 0.0008736670767494007, 'eta0': 2.4946171591893145, 'delta': 0.0597823582764028, 'n': 1.9508468259121243, 'nu': 1.5274669210606693, 'a_scale': 3.9206781960488004, 'id': 358400}	1	[0]	[[[ 68.7902838,3735.714094 , 256.677395 , 143.1511742]]]	[[[3213.47272 , 142.06355 , 99.5306736]]]	[[[2.23446588,0.53672074,1.46546101,0.5818487 ]]]	[[[0.54883974,1.58544213,0.64737526]]]	[[[0.49330637,1.32867582,0.43484489]]]	[1.]
{'B_diff': 0.5, 'I_diff': 1.0, 'T_diff': 0.5, 'N0': 1695.0686241020535, 'h_N': 19.20408462844977, 'r0': 0.5480352680744306, 'a0': 0.0006335734821178001, 'h0': 1.331248108077653, 'alpha0': 0.0008694104324203819, 'eta0': 4.7279257057936945, 'delta': 0.04728872378401472, 'n': 1.2067721186996736, 'nu': 1.6108783308404688, 'a_scale': 2.8469612641268247, 'id': 364200}	1	[1]	[[[ 184.925479 ,4270.4905334, 409.705737 , 168.891472 ]]]	[[[4227.67713 , 215.519009, 168.891472]]]	[[[1.63034709,0.67961124,1.29098146,0.45075249]]]	[[[0.68057728,1.68659308,0.45075249]]]	[[[0.60400323,0.91122266,0. ]]]	[1.]
{'B_diff': 0.25, 'I_diff': 0.25, 'T_diff': 0.5, 'N0': 2077.9838384587724, 'h_N': 10.68464163539011, 'r0': 1.649036935709089, 'a0': 0.0014202827474456966, 'h0': 2.0024314383846438, 'alpha0': 0.0008457848235541346, 'eta0': 2.5920450209059034, 'delta': 0.03464499095995095, 'n': 1.2497756408517087, 'nu': 1.6972125995290424, 'a_scale': 3.764172582447179, 'id': 384200}	1	[0]	[[[ 0.23908435,12612.013659 , 35.6919311 , 39.1901598 ]]]	[[[788.381559 , 21.5135541, 18.5303871]]]	[[[0.,0.,0.,0.]]]	[[[0.,0.,0.]]]	[[[0.,0.,0.]]]	[1.]
{'B_diff': 1.0, 'I_diff': 0.25, 'T_diff': 1.0, 'N0': 1884.3899877574747, 'h_N': 8.250262095821627, 'r0': 1.6012827697498864, 'a0': 0.0006245177795283971, 'h0': 2.0822278210687886, 'alpha0': 0.00037944499432042476, 'eta0': 2.809517271623516, 'delta': 0.057204654004768596, 'n': 1.9507173292949982, 'nu': 1.370731898930753, 'a_scale': 3.4390708332166593, 'id': 355800}	1	[0]	[[[ 112.618372 ,4400.626814 , 441.0498545, 230.403101 ]]]	[[[4199.79449 , 361.791141, 108.986144]]]	[[[2.18089739,0.57401966,1.18876902,0.42035697]]]	[[[0.58438111,1.25967936,0.62157596]]]	[[[0.48609426,0.87223415,0.24171036]]]	[1.]
{'B_diff': 0.25, 'I_diff': 0.75, 'T_diff': 1.0, 'N0': 1906.7291266446791, 'h_N': 14.853070781590882, 'r0': 0.9579155746684911, 'a0': 0.0017027166783505103, 'h0': 1.2108377079573214, 'alpha0': 0.0003091183753820954, 'eta0': 3.896197285942541, 'delta': 0.05198199021739197, 'n': 1.3265482726189959, 'nu': 1.05602708605262, 'a_scale': 3.796445830686506, 'id': 386200}	1	[1]	[[[1705.0989 , 59.8351677, 347.00081 , 0. ]]]	[[[ 41.849464,165.253441, 0. ]]]	[[[0.00000033,0.00000033,0.00000033,0. ]]]	[[[0.00000033,0.00000033,0. ]]]	[[[0.00000033,0.00000033,0. ]]]	[1.]
{'B_diff': 0.75, 'I_diff': 0.75, 'T_diff': 1.0, 'N0': 2169.077388340752, 'h_N': 17.038021969941497, 'r0': 0.8381713371770101, 'a0': 0.001296833983149226, 'h0': 2.2140176894488057, 'alpha0': 0.0007063657538601771, 'eta0': 2.1605085508005066, 'delta': 0.051313659024684835, 'n': 1.819637657223668, 'nu': 1.5709345199032705, 'a_scale': 2.808212131501539, 'id': 379800}	2	[0,0]	[[[ 1.18839676,14726.1218 , 108.0723422 , 42.5274466 ], [ 1.30356535, 7903.90513 , 147.0290798 , 130.9864832 ]]]	[[[1428.7194 , 45.719329 , 21.4706451], [7757.41035 , 42.7701688, 52.8514303]]]	[[[0.01872327,0.01998982,0.6086267 ,0.4989872 ], [0.10800479,0.0882834 ,0.94570531,0.58839755]]]	[[[0.0598411 ,0.13048089,0.15454657], [0.08864225,0.39156908,0.42099313]]]	[[[0.02521566,1.09498935,0.99190869], [0.11594263,1.36442399,0.8167306 ]]]	[0.475,0.525]
{'B_diff': 0.25, 'I_diff': 0.75, 'T_diff': 0.5, 'N0': 1597.6675361629534, 'h_N': 5.887362220973631, 'r0': 1.4674966170692536, 'a0': 0.0012533687176352966, 'h0': 1.5379096706866255, 'alpha0': 0.00039433872499675354, 'eta0': 3.588540014593312, 'delta': 0.035638781932879934, 'n': 1.3264060246944385, 'nu': 1.712145671557089, 'a_scale': 2.6648231548100165, 'id': 385800}	1	[0]	[[[ 0.17014298,8252.20406 , 66.8889969 , 102.1011796 ]]]	[[[2360.93914 , 35.1059668, 65.2057822]]]	[[[0.,0.,0.,0.]]]	[[[0.,0.,0.]]]	[[[0.,0.,0.]]]	[1.]
{'B_diff': 1.0, 'I_diff': 0.75, 'T_diff': 1.0, 'N0': 1460.6922081527598, 'h_N': 9.936608351419864, 'r0': 1.3721867633648577, 'a0': 0.0009277700732612721, 'h0': 1.9291356830256423, 'alpha0': 0.0007385156339663725, 'eta0': 2.582513874828293, 'delta': 0.04449737724695235, 'n': 1.5661885130665234, 'nu': 1.1474226957990639, 'a_scale': 2.8401989355684947, 'id': 370200}	5	[0,0,0,0,0]	[[[ 14.9992805,2884.4609 , 620.374523 , 327.322034 ], [ 16.1836862,2874.93371 , 612.15741 , 327.484729 ], [ 14.4371914,2806.45794 , 605.278295 , 334.282441 ], [ 15.8078481,2842.95543 , 628.457101 , 328.065232 ], [ 16.4725453,2947.16397 , 627.809116 , 323.328872 ]]]	[[[1221.64939 , 188.869162, 206.029642], [1247.29047 , 189.315998, 205.300899], [1273.34884 , 185.764314, 207.684702], [1216.65717 , 188.486635, 206.964821], [1188.30042 , 190.239221, 204.067707]]]	[[[3.80432556,0.82621842,0.94160322,0.54422244], [3.30815062,0.85312048,0.97371492,0.54679601], [3.96705873,0.87937427,0.98769458,0.54244302], [2.9347626 ,0.88762757,0.96848975,0.54874638], [3.43671532,0.8036877 ,0.93402355,0.55282104]]]	[[[0.88927956,1.00677772,0.42717588], [0.8621657 ,1.02831827,0.43629107], [0.83905694,1.06607538,0.44019992], [0.88059328,1.06113045,0.43850121], [0.9127683 ,0.99420533,0.43399189]]]	[[[1.48167916,1.28884308,1.13303518], [1.55653751,1.34620546,1.12477917], [1.66785539,1.35167695,1.08766674], [1.60380636,1.3248107 ,1.13449488], [1.3917595 ,1.2768384 ,1.15658487]]]	[0.81 ,0.15 ,0.03 ,0.005,0.005]
{'B_diff': 0.25, 'I_diff': 0.75, 'T_diff': 0.75, 'N0': 944.8976400013852, 'h_N': 6.3963669558849965, 'r0': 0.6163708344603971, 'a0': 0.0012330730427756002, 'h0': 1.715904129785368, 'alpha0': 0.0007226775264570462, 'eta0': 1.3610498523079013, 'delta': 0.03438878802041338, 'n': 1.3251110547657639, 'nu': 1.7997538547905516, 'a_scale': 2.2641522330305563, 'id': 386000}	1	[0]	[[[ 0.42790254,4982.36058 , 33.2585675 , 47.0959553 ]]]	[[[1581.41294 , 19.6446569, 28.3186089]]]	[[[0.,0.,0.,0.]]]	[[[0.,0.,0.]]]	[[[0.,0.,0.]]]	[1.]
{'B_diff': 0.5, 'I_diff': 0.75, 'T_diff': 0.25, 'N0': 581.0662570297653, 'h_N': 13.380913199402558, 'r0': 0.9613297144927753, 'a0': 0.0014306550268474165, 'h0': 0.9543262901189125, 'alpha0': 0.0007418480857671293, 'eta0': 2.1476444174757057, 'delta': 0.0540321984887463, 'n': 1.2935702923927719, 'nu': 1.196309493279435, 'a_scale': 3.060352851950299, 'id': 376000}	2	[0,1]	[[[ 8.97574161,569.048298 ,232.446173 ,197.2006553 ], [ 8.40360281,428.366333 ,205.9300085 ,204.828696 ]]]	[[[243.550324,105.360647,173.187807], [313.06819 ,111.550589,204.828696]]]	[[[0.5906026 ,0.49027089,0.42413931,0.13947289], [0.15409428,0.1372851 ,0.13635468,0.03411247]]]	[[[0.31793982,0.20607359,0.13569933], [0.07751321,0.05592842,0.03411247]]]	[[[1.01748337,0.78489728,0.21333999], [0.60994993,0.3043243 ,0. ]]]	[0.895,0.105]
{'B_diff': 0.25, 'I_diff': 1.0, 'T_diff': 0.5, 'N0': 1439.7946178699003, 'h_N': 13.602153247073016, 'r0': 0.7704891415958094, 'a0': 0.0015613620089469887, 'h0': 1.792853937456397, 'alpha0': 0.0006633076443990388, 'eta0': 4.308950135492182, 'delta': 0.0458733714794434, 'n': 1.4069271024695191, 'nu': 1.1018054825567187, 'a_scale': 3.761767784122456, 'id': 386600}	1	[1]	[[[1284.88199 , 50.0060986, 273.365288 , 0. ]]]	[[[ 37.3206889,110.760206 , 0. ]]]	[[[0.00000033,0.00000033,0.00000033,0. ]]]	[[[0.00000033,0.00000033,0. ]]]	[[[0.00000033,0.00000033,0. ]]]	[1.]
{'B_diff': 0.25, 'I_diff': 1.0, 'T_diff': 0.75, 'N0': 702.1093746758057, 'h_N': 12.6014925229019, 'r0': 1.5013238472331256, 'a0': 0.0006617709796674885, 'h0': 1.4058819516766876, 'alpha0': 0.00034027485348691726, 'eta0': 3.6895348232507015, 'delta': 0.058361635638734984, 'n': 1.1720835582952867, 'nu': 1.2800676831908713, 'a_scale': 2.879336303165537, 'id': 386800}	1	[1]	[[[ 13.5145604 , 263.13894251,1299.10776 , 27.7326206 ]]]	[[[261.253812 ,263.18971 , 27.7326206]]]	[[[0.00000033,0.00000033,0.00000033,0.00000033]]]	[[[0.00000033,0.00000033,0.00000033]]]	[[[0.00000033,0.00000033,0. ]]]	[1.]
{'B_diff': 0.25, 'I_diff': 0.5, 'T_diff': 0.25, 'N0': 818.3387553724291, 'h_N': 14.057180103072245, 'r0': 1.398486017169196, 'a0': 0.0013718558630727627, 'h0': 1.4868305583628048, 'alpha0': 0.0005574640146539144, 'eta0': 1.5488048623026252, 'delta': 0.03786595229135954, 'n': 1.3021297694478728, 'nu': 1.149632868195059, 'a_scale': 2.0811289658807817, 'id': 384800}	1	[0]	[[[ 1.19010781,1656.610732 , 172.3254912 , 251.8620437 ]]]	[[[623.656282,108.047726,197.736816]]]	[[[0.,0.,0.,0.]]]	[[[0.,0.,0.]]]	[[[0.,0.,0.]]]	[1.]
{'B_diff': 0.25, 'I_diff': 0.5, 'T_diff': 1.0, 'N0': 978.683131553749, 'h_N': 10.046243711195505, 'r0': 0.789182395984182, 'a0': 0.0011844715391464851, 'h0': 0.9133943233699868, 'alpha0': 0.0006485465074881816, 'eta0': 2.367393323894955, 'delta': 0.03712187938492485, 'n': 1.947058062600614, 'nu': 1.3500684493579729, 'a_scale': 3.4467685955099503, 'id': 385400}	2	[0,0]	[[[ 1.42208111,2180.12005 , 110.9766063 , 296.034129 ], [ 891.305417 , 23.8048043 , 110.9765693 , 16.34386154]]]	[[[764.38662 , 71.7940876 ,168.156415 ], [ 10.9742431 , 71.7940637 , 1.11849554]]]	[[[0. ,0. ,0. ,0. ], [0.00000033,0.00000033,0.00000033,0.00000033]]]	[[[0. ,0. ,0. ], [0.00000033,0.00000033,0.00000033]]]	[[[0. ,0. ,0. ], [0.00000033,0.00000033,0.00000033]]]	[0.945,0.055]
{'B_diff': 0.5, 'I_diff': 0.25, 'T_diff': 0.75, 'N0': 985.9673431037845, 'h_N': 19.922677395248073, 'r0': 1.142431527631736, 'a0': 0.001912314011448209, 'h0': 1.150033146056569, 'alpha0': 0.000515418734662155, 'eta0': 3.7368708046237846, 'delta': 0.038319631051250067, 'n': 1.5311236977539222, 'nu': 1.984687925253152, 'a_scale': 2.693213544275574, 'id': 387600}	1	[0]	[[[ 0.80848377,4800.5556 , 32.9133623 , 78.018509 ]]]	[[[2225.35421 , 22.2014654, 27.2448212]]]	[[[0.,0.,0.,0.]]]	[[[0.,0.,0.]]]	[[[0.,0.,0.]]]	[1.]
{'B_diff': 0.25, 'I_diff': 1.0, 'T_diff': 1.0, 'N0': 1773.534712640375, 'h_N': 6.341133331361454, 'r0': 1.2764993251266399, 'a0': 0.0020411279321937413, 'h0': 0.6478050068605163, 'alpha0': 0.0006521725751634207, 'eta0': 1.5617477188513207, 'delta': 0.05091022914865137, 'n': 1.0089224239410086, 'nu': 1.6478838910506117, 'a_scale': 2.8669287715511844, 'id': 387000}	3	[1,0,1]	[[[ 0.31960586,9474.75024 , 66.8135132 , 145.6620509 ], [ 0.34181528,7023.06228419, 66.8135355 , 187.0209562 ], [1773.53412 , 0. , 0. , 0. ]]]	[[[ 0. , 39.0764734, 76.4846409], [7023.06224 , 39.0764864, 111.472852 ], [ 0. , 0. , 0. ]]]	[[[0.00000033,0.00000033,0.00000033,0.00000033], [0. ,0. ,0. ,0. ], [0.00000033,0. ,0. ,0. ]]]	[[[0. ,0.00000033,0.00000033], [0. ,0. ,0. ], [0. ,0. ,0. ]]]	[[[0.00000033,0.00000033,0.00000033], [0.00003004,0. ,0. ], [0. ,0. ,0. ]]]	[0.485,0.455,0.06 ]
{'B_diff': 0.25, 'I_diff': 0.5, 'T_diff': 0.25, 'N0': 1259.4976213613418, 'h_N': 11.508838822536617, 'r0': 1.9833306367067467, 'a0': 0.0020173434069971855, 'h0': 0.6199303390204908, 'alpha0': 0.000673468258986507, 'eta0': 4.36814201898288, 'delta': 0.05283371861415563, 'n': 1.7592788792901937, 'nu': 1.7791025354757777, 'a_scale': 1.5275704255929115, 'id': 346400}	1	[1]	[[[ 150.470623 ,3004.51788 , 317.4485013, 198.28317 ]]]	[[[2317.41704 , 221.104383, 198.28317 ]]]	[[[1.52981362,0.76472775,1.38842341,0.25364677]]]	[[[0.77335853,1.50769042,0.25364677]]]	[[[0.74598259,1.14421061,0. ]]]	[1.]
{'B_diff': 0.5, 'I_diff': 0.5, 'T_diff': 0.75, 'N0': 796.8887510846332, 'h_N': 15.160925213459574, 'r0': 1.2692567016902352, 'a0': 0.0012388964468344657, 'h0': 1.6543952284687724, 'alpha0': 0.00037994355582658874, 'eta0': 2.7559496380076505, 'delta': 0.04953632260910333, 'n': 1.727305801157664, 'nu': 1.159485328301634, 'a_scale': 4.11286184402689, 'id': 388400}	1	[1]	[[[627.249849 , 36.9717714,293.107485 , 0. ]]]	[[[ 20.3758969,161.372544 , 0. ]]]	[[[0.00000033,0.00000033,0.00000033,0. ]]]	[[[0.00000033,0.00000033,0. ]]]	[[[0.00000033,0.00000033,0. ]]]	[1.]
{'B_diff': 0.5, 'I_diff': 0.25, 'T_diff': 1.0, 'N0': 2031.0996748515654, 'h_N': 16.874462147098477, 'r0': 0.7499029678372571, 'a0': 0.0018013567608161003, 'h0': 1.3321684314782727, 'alpha0': 0.0005200017374428998, 'eta0': 2.7957955916648807, 'delta': 0.047204495250146784, 'n': 1.0021061775667714, 'nu': 1.6847009527734245, 'a_scale': 4.644726050340593, 'id': 387800}	3	[1,1,1]	[[[ 1.22505621,13484.3553 , 66.7107123 , 69.1983426 ], [ 2031.099 , 0. , 0. , 0. ], [ 1.28032372, 8282.44715 , 66.7107123 , 107.6420051 ]]]	[[[ 0. , 44.8823876, 23.04808 ], [ 0. , 0. , 0. ], [8282.44715 , 44.8823876, 49.0225759]]]	[[[0.00000033,0.00000033,0.00000033,0.00000033], [0.00000033,0. ,0. ,0. ], [0.00000033,0.00000033,0.00000033,0.00000033]]]	[[[0. ,0.00000033,0.00000033], [0. ,0. ,0. ], [0.00000033,0.00000033,0.00000033]]]	[[[0.00000033,0.00000033,0.00000033], [0. ,0. ,0. ], [0. ,0.00000033,0.00000033]]]	[0.405,0.285,0.31 ]
{'B_diff': 0.5, 'I_diff': 1.0, 'T_diff': 0.5, 'N0': 1073.8666488568838, 'h_N': 17.66288000509178, 'r0': 1.8847692966628165, 'a0': 0.001939601850258823, 'h0': 0.7752560749916327, 'alpha0': 0.00027207585837196957, 'eta0': 3.4677183567835734, 'delta': 0.03495084425737786, 'n': 1.3429607027473334, 'nu': 1.5194280928861337, 'a_scale': 2.923692598384656, 'id': 389800}	1	[0]	[[[ 2.43474395,760.2737282 ,133.1544346 ,450.811293 ]]]	[[[730.996359 , 67.6864604,346.9383 ]]]	[[[0.00000033,0.00000033,0.00000033,0.00000033]]]	[[[0.00000033,0.00000033,0.00000033]]]	[[[0.00000033,0.00000033,0.00000033]]]	[1.]
{'B_diff': 0.5, 'I_diff': 0.5, 'T_diff': 1.0, 'N0': 1000.593592901887, 'h_N': 12.35514200116269, 'r0': 1.180147879551641, 'a0': 0.0010127986870437102, 'h0': 1.875574651384118, 'alpha0': 0.000544620675863816, 'eta0': 2.6138091530563723, 'delta': 0.03636547636304888, 'n': 1.7741049366463728, 'nu': 1.9643746317081994, 'a_scale': 3.659982131633806, 'id': 388600}	2	[0,0]	[[[ 0.44442804,4270.409247 , 34.5849251 , 51.656707 ], [ 0.42808305,6240.949274 , 34.5849251 , 34.3715733 ]]]	[[[3679.11606 , 20.6669939, 28.0895041], [ 591.527844 , 20.6669939, 17.4903925]]]	[[[0.00000033,0.00000033,0.00000033,0.00000033], [0.00000033,0.00000033,0.00000033,0.00000033]]]	[[[0.00000033,0.00000033,0.00000033], [0.00000033,0.00000033,0.00000033]]]	[[[0.00000033,0.00000033,0.00000033], [0.00000033,0.00000033,0.00000033]]]	[0.49,0.51]
{'B_diff': 0.75, 'I_diff': 0.25, 'T_diff': 0.75, 'N0': 1779.4170070694258, 'h_N': 18.07187910831289, 'r0': 0.6244893835802426, 'a0': 0.002048172942589731, 'h0': 1.7047498096401137, 'alpha0': 0.000604322754069458, 'eta0': 4.057303560601989, 'delta': 0.03055318323826823, 'n': 1.4385458705233067, 'nu': 1.0221501979071799, 'a_scale': 2.6617291576869535, 'id': 365200}	4	[0,1,1,1]	[[[ 380.087593 ,2003.7397573 , 505.639266 , 355.601558 ], [1680.44382 , 25.5054185 , 165.7914931 , 0. ], [ 331.859027 ,2302.615649 , 453.720057 , 287.418531 ], [ 270.578769 ,3730.89137907, 446.170558 , 343.083675 ]]]	[[[1922.60548 , 396.24277 , 214.218793 ], [ 14.5402554, 127.205118 , 0. ], [2194.89539 , 453.720057 , 287.418531 ], [3727.05753 , 0. , 0. ]]]	[[[0.98498685,1.24542736,1.02872011,0.22433167], [0.00000033,0.00000033,0.00000033,0. ], [1.06735995,1.12852563,1.1179785 ,0.26052261], [1.43816221,0.82600854,1.29166349,0.37071457]]]	[[[1.25496942,1.16288216,0.32158496], [0.00000033,0.00000033,0. ], [1.13900218,1.1179785 ,0.26052261], [0.82617871,0. ,0. ]]]	[[[1.29100275,2.44298247,0.5930032 ], [0.00000033,0.00000033,0. ], [0.9880623 ,0. ,0. ], [0.77786288,1.29166349,0.37071457]]]	[0.625,0.24 ,0.13 ,0.005]
{'B_diff': 0.5, 'I_diff': 1.0, 'T_diff': 0.25, 'N0': 1098.430445525646, 'h_N': 19.82411377246907, 'r0': 0.6000730626699264, 'a0': 0.0011202897758864488, 'h0': 2.0816054251835747, 'alpha0': 0.0003435140266031722, 'eta0': 1.8452797666226655, 'delta': 0.04268746376363539, 'n': 1.9137983702264096, 'nu': 1.752873495277206, 'a_scale': 4.21897270752373, 'id': 389600}	2	[0,0]	[[[ 1.79669025,4542.212299 , 61.8863174 , 69.36251572], [ 1.70717799,6665.491654 , 61.8862967 , 44.23616669]]]	[[[3845.76952 , 31.957232 , 60.0617669], [ 645.163964 , 31.9572213, 35.7325112]]]	[[[0. ,0. ,0. ,0. ], [0.00000033,0.00000033,0.00000033,0.00000033]]]	[[[0. ,0. ,0. ], [0.00000033,0.00000033,0.00000033]]]	[[[0. ,0. ,0. ], [0.00000033,0.00000033,0.00000033]]]	[0.34,0.66]
{'B_diff': 1.0, 'I_diff': 0.75, 'T_diff': 0.75, 'N0': 1777.8402360862478, 'h_N': 15.895633695977956, 'r0': 1.1583941692627384, 'a0': 0.0020673119852125206, 'h0': 1.4002446778977735, 'alpha0': 0.0007490449170136717, 'eta0': 4.0401050121845925, 'delta': 0.057124206311635894, 'n': 1.0549989141255554, 'nu': 1.7928177417319966, 'a_scale': 3.0495053366771008, 'id': 370000}	2	[1,1]	[[[ 125.591439 ,4435.46899 , 331.5986365, 127.0758106], [1777.83964 , 0. , 0. , 0. ]]]	[[[4435.46899, 266.87583, 115.15813], [ 0. , 0. , 0. ]]]	[[[2.06720323,0.57501205,1.43684228,0.56286999], [0.00000033,0. ,0. ,0. ]]]	[[[0.57501205,1.67981233,0.61132265], [0. ,0. ,0. ]]]	[[[0. ,0.51961489,0.10025258], [0. ,0. ,0. ]]]	[0.695,0.305]
{'B_diff': 1.0, 'I_diff': 0.25, 'T_diff': 0.75, 'N0': 657.4614140116581, 'h_N': 8.290579368571457, 'r0': 1.23838826498497, 'a0': 0.0014551351076953105, 'h0': 1.6090743333553614, 'alpha0': 0.0007155569990830589, 'eta0': 3.539942413489416, 'delta': 0.030014858397662086, 'n': 1.170318386366023, 'nu': 1.2358045438120686, 'a_scale': 2.3775475696624406, 'id': 381200}	1	[0]	[[[ 0.64736066,914.974564 ,101.0835465 ,209.9828785 ]]]	[[[808.379682 , 82.7998638,123.690806 ]]]	[[[0.15505365,0.13447513,0.20316292,0.05735019]]]	[[[0.14472446,0.21827088,0.0730045 ]]]	[[[0.05678952,0.13523993,0.03491599]]]	[1.]
{'B_diff': 0.5, 'I_diff': 0.25, 'T_diff': 1.0, 'N0': 1086.0808664980452, 'h_N': 11.130885465606896, 'r0': 0.8545811478704051, 'a0': 0.0014635295918355986, 'h0': 1.0448939834737894, 'alpha0': 0.0007854575616848186, 'eta0': 3.48340370312742, 'delta': 0.049134178227020237, 'n': 1.6937783832618192, 'nu': 1.2916900296708744, 'a_scale': 3.819989804353079, 'id': 349400}	2	[0,1]	[[[ 169.54721 ,1549.549233 , 290.3883965 , 240.684379 ], [ 987.913192 , 31.6500868 , 155.3491735 , 6.03295276]]]	[[[1344.4519 , 226.794269, 127.384679], [ 16.212513, 101.973461, 0. ]]]	[[[1.15703707,0.9902556 ,1.0154771 ,0.18395094], [0. ,0. ,0. ,0. ]]]	[[[1.01547714,1.08342929,0.26179943], [0. ,0. ,0. ]]]	[[[0.87802324,0.78053373,0.09660229], [0. ,0. ,0. ]]]	[0.98,0.02]
{'B_diff': 0.5, 'I_diff': 0.5, 'T_diff': 0.25, 'N0': 1942.512015014337, 'h_N': 11.280068055208615, 'r0': 1.460048014983579, 'a0': 0.0013304186957908922, 'h0': 2.020838555692583, 'alpha0': 0.0008549905845778585, 'eta0': 1.8536965998046693, 'delta': 0.035300835194426256, 'n': 1.5825124551988714, 'nu': 1.2574104907590806, 'a_scale': 1.746234140496834, 'id': 388000}	1	[0]	[[[ 0.31225392,10218.22439 , 75.9734831 , 86.04639376]]]	[[[3971.51978 , 49.8330146, 83.9615048]]]	[[[0.,0.,0.,0.]]]	[[[0.,0.,0.]]]	[[[0.,0.,0.]]]	[1.]
{'B_diff': 0.5, 'I_diff': 0.5, 'T_diff': 0.75, 'N0': 1467.0042249932062, 'h_N': 17.927051941368187, 'r0': 1.8776033514075507, 'a0': 0.0020653956174658053, 'h0': 0.6344072932480647, 'alpha0': 0.0006650905103975122, 'eta0': 3.772627066946171, 'delta': 0.04715737837697616, 'n': 1.9570073508389907, 'nu': 1.459031167018734, 'a_scale': 3.818251661367772, 'id': 337200}	2	[0,0]	[[[ 139.619088 ,1699.378866 , 313.891638 , 482.134169 ], [1111.2201 , 50.2364694, 133.7532216, 162.9473697]]]	[[[1068.84159 , 122.117218 , 268.53805 ], [ 25.9913467, 71.0585285, 79.3212679]]]	[[[1.31339218,0.97684304,0.92329518,0.19879254], [0.00000033,0.00000033,0.00000033,0.00000033]]]	[[[1.00513681,1.53252731,0.22232165], [0.00000033,0.00000033,0.00000033]]]	[[[1.51459939,1.24599526,0.40699422], [0.00000033,0.00000033,0.00000033]]]	[0.945,0.055]
{'B_diff': 0.25, 'I_diff': 0.25, 'T_diff': 0.25, 'N0': 1271.4872511054616, 'h_N': 5.251806365310994, 'r0': 1.10988458337037, 'a0': 0.000878706080882919, 'h0': 2.059324479904392, 'alpha0': 0.0006942173248557971, 'eta0': 3.208971382769181, 'delta': 0.05601277197900904, 'n': 1.2601539198058997, 'nu': 1.188867723479825, 'a_scale': 2.9929171269367854, 'id': 371200}	2	[0,0]	[[[ 69.9848147,3532.87648 , 505.250984 , 165.4167387], [ 67.1601946,3565.12974 , 497.191475 , 166.1159757]]]	[[[2361.04724 , 305.637537, 109.811179], [2388.7653 , 300.804398, 110.037972]]]	[[[2.48613402,0.5795392 ,0.91628907,0.57349683], [2.55895681,0.56833688,0.92430687,0.54749874]]]	[[[0.66613298,1.09095454,0.64277395], [0.65834526,1.09372982,0.62408861]]]	[[[1.02965284,0.78238587,0.51057666], [0.84895417,0.75569649,0.44552594]]]	[0.755,0.245]
{'B_diff': 0.75, 'I_diff': 0.5, 'T_diff': 0.5, 'N0': 1274.4077473142738, 'h_N': 14.384233728345421, 'r0': 1.124529646896648, 'a0': 0.0014017438182131999, 'h0': 1.8765642258325685, 'alpha0': 0.00021618970781646737, 'eta0': 1.5593172887174598, 'delta': 0.039156143387771514, 'n': 1.448721806087037, 'nu': 1.8495026180389842, 'a_scale': 4.545643101692437, 'id': 391400}	2	[0,0]	[[[ 0.63431155,4371.0241321 , 66.3655512 , 110.2040234 ], [ 0.57546895,8960.563066 , 66.3655512 , 49.7991858 ]]]	[[[4356.55402 , 36.6739501, 62.3008924], [ 111.144546 , 36.6739501, 27.4777237]]]	[[[0.00000033,0.00000033,0.00000033,0.00000033], [0.00000033,0.00000033,0.00000033,0.00000033]]]	[[[0.00000033,0.00000033,0.00000033], [0.00000033,0.00000033,0.00000033]]]	[[[0.00000033,0.00000033,0.00000033], [0.00000033,0.00000033,0.00000033]]]	[0.445,0.555]
{'B_diff': 0.75, 'I_diff': 0.5, 'T_diff': 0.75, 'N0': 965.9639236540115, 'h_N': 5.065590944174967, 'r0': 1.6344070558107835, 'a0': 0.0014685797099331908, 'h0': 1.3722528656869815, 'alpha0': 0.0008481079946105888, 'eta0': 4.121418829214994, 'delta': 0.043295589104963665, 'n': 1.8654248609624986, 'nu': 1.7818978267655563, 'a_scale': 3.668683486198059, 'id': 366000}	1	[0]	[[[ 14.1778023,2382.7718596, 135.4975191, 166.3777966]]]	[[[2347.71473 , 57.1180282, 112.231006 ]]]	[[[3.21223029,0.44372685,1.30947005,0.44054452]]]	[[[0.44589709,1.47978177,0.58306127]]]	[[[0.36264389,1.27109215,0.18198858]]]	[1.]
{'B_diff': 0.75, 'I_diff': 0.75, 'T_diff': 0.25, 'N0': 933.4421728458786, 'h_N': 6.429937729481103, 'r0': 1.0125929294891642, 'a0': 0.0016491847127190185, 'h0': 1.8248782734275812, 'alpha0': 0.0004509891791723673, 'eta0': 1.9879232317461537, 'delta': 0.053100405408508404, 'n': 1.459312136309054, 'nu': 1.7601684882785742, 'a_scale': 1.652963119996147, 'id': 392000}	1	[1]	[[[ 0.39632426,5492.4959 , 49.9653044 , 33.1456156 ]]]	[[[1267.7601 , 32.3280232, 33.1456156]]]	[[[0.00000033,0.00000033,0.00000033,0.00000033]]]	[[[0.00000033,0.00000033,0.00000033]]]	[[[0.00000033,0.00000033,0. ]]]	[1.]
{'B_diff': 0.75, 'I_diff': 0.25, 'T_diff': 0.25, 'N0': 569.6319710217681, 'h_N': 15.219552181539823, 'r0': 1.8953739841177506, 'a0': 0.000925167515502942, 'h0': 1.3751102545382876, 'alpha0': 0.0002217941884734676, 'eta0': 4.235899021660297, 'delta': 0.03757742092872939, 'n': 1.3769956953577775, 'nu': 1.0629122387002417, 'a_scale': 3.1926971370164763, 'id': 390400}	1	[1]	[[[ 73.2200658 , 62.0982586 ,842.640305 , 5.15890769]]]	[[[ 35.14793 ,622.900713 , 5.15890769]]]	[[[0.,0.,0.,0.]]]	[[[0.,0.,0.]]]	[[[0.,0.,0.]]]	[1.]
{'B_diff': 0.75, 'I_diff': 0.5, 'T_diff': 0.75, 'N0': 1332.2994750925739, 'h_N': 6.138338277994038, 'r0': 0.9603801576806075, 'a0': 0.000586942988655779, 'h0': 1.3150406943665534, 'alpha0': 0.000496855230826455, 'eta0': 3.9446461652233924, 'delta': 0.03198090524511977, 'n': 1.1745426167827069, 'nu': 1.8310923794177096, 'a_scale': 2.344924085393672, 'id': 391600}	2	[0,0]	[[[ 0.23441359,9301.148396 , 42.2059553 , 61.8293145 ], [ 0.2544166 ,4636.29353736, 42.2059413 , 108.0740414 ]]]	[[[ 195.267296 , 24.9342972, 28.8524971], [4627.16824 , 24.9342889, 64.6639343]]]	[[[0. ,0. ,0. ,0. ], [0.00000033,0.00000033,0.00000033,0.00000033]]]	[[[0. ,0. ,0. ], [0.00000033,0.00000033,0.00000033]]]	[[[0. ,0. ,0. ], [0.00000033,0.00000033,0.00000033]]]	[0.38,0.62]
{'B_diff': 0.75, 'I_diff': 0.5, 'T_diff': 1.0, 'N0': 1449.491323412124, 'h_N': 7.104467478445002, 'r0': 1.6650339599749409, 'a0': 0.0009093739093610255, 'h0': 1.3123577812426697, 'alpha0': 0.0008355018484477105, 'eta0': 2.032569249909239, 'delta': 0.05982285876783394, 'n': 1.1604865146411756, 'nu': 1.8948820926810535, 'a_scale': 2.656252482721718, 'id': 391800}	2	[0,0]	[[[ 0.28948999, 5527.81380718, 40.6553625 , 53.1696036 ], [ 0.27784632,10844.9560622 , 40.6553625 , 26.0263352 ]]]	[[[5525.71149 , 24.8725333, 29.2462579], [ 28.1025622, 24.8725333, 10.9734767]]]	[[[0.,0.,0.,0.], [0.,0.,0.,0.]]]	[[[0.,0.,0.], [0.,0.,0.]]]	[[[0.,0.,0.], [0.,0.,0.]]]	[0.46,0.54]
{'B_diff': 1.0, 'I_diff': 0.25, 'T_diff': 0.75, 'N0': 1324.3602935391477, 'h_N': 18.426987184377936, 'r0': 1.738014809370803, 'a0': 0.0011905697623156622, 'h0': 0.834047979288168, 'alpha0': 0.0005112686752559747, 'eta0': 5.073598376749251, 'delta': 0.054863484904846466, 'n': 1.6536573893625233, 'nu': 1.110535801771596, 'a_scale': 2.4381519111814933, 'id': 394000}	1	[1]	[[[1106.03989 , 35.1690155, 364.7590029, 0. ]]]	[[[ 19.90915 ,314.456379, 0. ]]]	[[[0.00000033,0.00000033,0.00000033,0. ]]]	[[[0.00000033,0.00000033,0. ]]]	[[[0.00000033,0.00000033,0. ]]]	[1.]
{'B_diff': 0.5, 'I_diff': 1.0, 'T_diff': 1.0, 'N0': 1615.0498586526733, 'h_N': 16.307943815787922, 'r0': 0.6246613967827864, 'a0': 0.0007219612661948344, 'h0': 1.739418244611415, 'alpha0': 0.000666172523208806, 'eta0': 3.8821810697627264, 'delta': 0.05039117192001509, 'n': 1.7405037482062267, 'nu': 1.2578658164820933, 'a_scale': 1.2045642050549892, 'id': 364600}	2	[1,1]	[[[ 252.081185 ,3612.379061 , 323.26359366, 317.236962 ], [1542.90278 , 29.53147845, 187.435278 , 0. ]]]	[[[3306.74459 , 322.993421 , 0. ], [ 22.1859057, 0. , 0. ]]]	[[[1.39353348,0.80839333,1.3484643 ,0.25567887], [0.00000033,0.00000033,0.00000033,0. ]]]	[[[0.8210469 ,1.34903928,0. ], [0.00000033,0. ,0. ]]]	[[[0.73054815,0.68821481,0.25567887], [0.00000033,0.00000033,0. ]]]	[0.995,0.005]
{'B_diff': 0.75, 'I_diff': 0.25, 'T_diff': 0.25, 'N0': 1284.430039445217, 'h_N': 14.97047101105988, 'r0': 0.718998533553745, 'a0': 0.0007043036974090317, 'h0': 1.79542031795181, 'alpha0': 0.00034810739464862254, 'eta0': 4.352093828461282, 'delta': 0.05752255488606566, 'n': 1.4489829256633104, 'nu': 1.2266945784667276, 'a_scale': 3.0951043701266525, 'id': 364800}	2	[1,1]	[[[ 613.412063 , 554.5032235, 779.391083 , 56.7079067], [1060.75075 , 96.9855686, 363.482635 , 0. ]]]	[[[481.986478 ,606.002067 , 56.7079067], [ 51.2038935,273.080635 , 0. ]]]	[[[0.5767582 ,2.02374533,0.65143355,0.11086051], [0.00000033,0.00000033,0.00000033,0. ]]]	[[[2.09435239,0.70164774,0.11086051], [0.00000033,0.00000033,0. ]]]	[[[1.63302374,0.47734023,0. ], [0.00000033,0.00000033,0. ]]]	[0.88,0.12]
{'B_diff': 1.0, 'I_diff': 1.0, 'T_diff': 0.5, 'N0': 1375.7819480343512, 'h_N': 10.972271304537966, 'r0': 0.7526707294730148, 'a0': 0.0011449445162140686, 'h0': 1.6119676351743824, 'alpha0': 0.0007701565096872254, 'eta0': 3.901233080757416, 'delta': 0.0502421047734805, 'n': 1.644391950581228, 'nu': 1.3581751872314425, 'a_scale': 1.289669355762117, 'id': 357800}	1	[1]	[[[ 126.090022 ,2767.5067744, 232.6757828, 178.298217 ]]]	[[[2710.90298 , 206.059281, 178.298217]]]	[[[1.61865121,0.702475 ,1.35465307,0.37729802]]]	[[[0.70666814,1.43195022,0.37729802]]]	[[[0.57417397,0.7932469 ,0. ]]]	[1.]
{'B_diff': 1.0, 'I_diff': 0.25, 'T_diff': 0.25, 'N0': 954.4284946218422, 'h_N': 7.709771006549819, 'r0': 1.0277486460356056, 'a0': 0.0016405687901484057, 'h0': 0.7821148136125031, 'alpha0': 0.0007416094724349907, 'eta0': 2.705056058276054, 'delta': 0.040390523451918944, 'n': 1.1012269145039069, 'nu': 1.7935828670739111, 'a_scale': 1.888841001158704, 'id': 393600}	1	[0]	[[[ 0.42030403,2763.40095177, 33.3980237 , 129.7933294 ]]]	[[[2762.28398 , 19.8503821, 66.2832465]]]	[[[0.,0.,0.,0.]]]	[[[0.,0.,0.]]]	[[[0.,0.,0.]]]	[1.]
{'B_diff': 0.25, 'I_diff': 0.25, 'T_diff': 0.5, 'N0': 784.9538073245145, 'h_N': 15.623664174077803, 'r0': 1.1012379762958893, 'a0': 0.0013221813994932386, 'h0': 1.4399353069117535, 'alpha0': 0.0008790074132577453, 'eta0': 4.273867640738377, 'delta': 0.03659197986020639, 'n': 1.681452482389766, 'nu': 1.3182401332789788, 'a_scale': 2.9805285877791454, 'id': 371400}	1	[0]	[[[ 43.6857668,1885.121007 , 182.3518101, 169.5302619]]]	[[[1317.9963 , 129.64581 , 101.549702]]]	[[[1.95396596,0.59598791,1.16485831,0.28067525]]]	[[[0.61930202,1.27784235,0.34710562]]]	[[[0.56031632,0.89474611,0.18202955]]]	[1.]
{'B_diff': 0.75, 'I_diff': 0.25, 'T_diff': 1.0, 'N0': 1272.8020320534708, 'h_N': 5.11618011116429, 'r0': 1.3396567082517916, 'a0': 0.0015061687599398955, 'h0': 1.2095185588033421, 'alpha0': 0.0008867905059751688, 'eta0': 4.857039571423535, 'delta': 0.039996393830354526, 'n': 1.6564639595792856, 'nu': 1.6931930279548166, 'a_scale': 3.300103049556543, 'id': 365400}	1	[0]	[[[ 103.909488 ,3099.25785 , 258.9309374, 176.3326389]]]	[[[2948.44797 , 200.957951 , 77.7367683]]]	[[[1.84806024,0.63719022,1.49166063,0.32680811]]]	[[[0.64159327,1.5603493 ,0.49535821]]]	[[[0.58064261,1.27246439,0.1952506 ]]]	[1.]
{'B_diff': 1.0, 'I_diff': 0.25, 'T_diff': 0.5, 'N0': 1476.5303576723468, 'h_N': 19.772422340592904, 'r0': 0.6196473696873299, 'a0': 0.0005504971858331652, 'h0': 1.6843111031799929, 'alpha0': 0.0006049586638689489, 'eta0': 2.083751797725013, 'delta': 0.04035128658180833, 'n': 1.728700802658271, 'nu': 1.3409338788404965, 'a_scale': 1.7024413819170068, 'id': 393800}	1	[0]	[[[ 1.73462634,5678.73514 , 84.4547748 , 151.5225729 ]]]	[[[3622.13482 , 72.3108668, 55.8527309]]]	[[[0.,0.,0.,0.]]]	[[[0.,0.,0.]]]	[[[0.,0.,0.]]]	[1.]
{'B_diff': 0.25, 'I_diff': 0.75, 'T_diff': 1.0, 'N0': 841.0034997517257, 'h_N': 19.04530213012372, 'r0': 0.7314935155491484, 'a0': 0.0013113286717835785, 'h0': 0.9824503714542567, 'alpha0': 0.0007089113587167987, 'eta0': 2.7816904324773337, 'delta': 0.044030283347933755, 'n': 1.519824955002108, 'nu': 1.479654756615923, 'a_scale': 3.001867633380655, 'id': 373400}	1	[0]	[[[ 52.9302833,1806.823155 , 159.8569449, 218.531094 ]]]	[[[868.036371, 60.882235,115.354993]]]	[[[1.94525732,0.56284473,0.94457013,0.2334565 ]]]	[[[0.65328801,1.0571294 ,0.25313022]]]	[[[0.75365744,1.42621551,0.39910563]]]	[1.]
{'B_diff': 1.0, 'I_diff': 0.75, 'T_diff': 0.25, 'N0': 1784.3237989784539, 'h_N': 14.223734341139922, 'r0': 1.3941743284965442, 'a0': 0.0013387511709385743, 'h0': 0.8399349579792394, 'alpha0': 0.0003416399585551614, 'eta0': 1.9784041226046098, 'delta': 0.03962143934465072, 'n': 1.634489100319484, 'nu': 1.8556711933367367, 'a_scale': 2.5265480870099104, 'id': 395200}	2	[0,0]	[[[ 0.53336677, 5415.842587 , 45.5000009 , 205.5792354 ], [ 0.4669479 ,12461.144683 , 45.4999858 , 93.2300429 ]]]	[[[5285.11592 , 24.8877029, 161.940775 ], [ 967.867983 , 24.8876947, 78.1168373]]]	[[[0. ,0. ,0. ,0. ], [0.00000033,0.00000033,0.00000033,0.00000033]]]	[[[0. ,0. ,0. ], [0.00000033,0.00000033,0.00000033]]]	[[[0. ,0. ,0. ], [0.00000033,0.00000033,0.00000033]]]	[0.755,0.245]
{'B_diff': 0.25, 'I_diff': 0.75, 'T_diff': 0.25, 'N0': 1022.398916065582, 'h_N': 7.590637328299541, 'r0': 1.9568060871412631, 'a0': 0.001363118681704598, 'h0': 1.3058680128682791, 'alpha0': 0.0005648820919605456, 'eta0': 2.861222977897017, 'delta': 0.05148796232672284, 'n': 1.8376158514796879, 'nu': 1.2230901814919095, 'a_scale': 3.1793401665766927, 'id': 360000}	2	[0,0]	[[[ 35.4311734,1500.080345 , 298.745553 , 312.223698 ], [ 741.386119 , 41.9097299, 270.468808 , 76.976512 ]]]	[[[1073.70911 , 150.003886 , 254.395552 ], [ 23.0032414, 129.630002 , 38.8681903]]]	[[[2.08483729,0.5909443 ,0.5225686 ,0.13675738], [0.00000033,0.00000033,0.00000033,0.00000033]]]	[[[0.6374501 ,0.72033553,0.15337679], [0.00000033,0.00000033,0.00000033]]]	[[[0.53664741,0.32633349,0.06372861], [0.00000033,0.00000033,0.00000033]]]	[0.985,0.015]
{'B_diff': 0.75, 'I_diff': 0.5, 'T_diff': 1.0, 'N0': 1603.7300191525603, 'h_N': 18.650666312241704, 'r0': 1.872536286794928, 'a0': 0.0005278915144680666, 'h0': 0.9750602084002771, 'alpha0': 0.0007343096271647286, 'eta0': 5.139691090106723, 'delta': 0.043073356326070324, 'n': 1.6709664798514328, 'nu': 1.3735197544606068, 'a_scale': 3.775144652223561, 'id': 379000}	1	[0]	[[[ 27.391174,1556.495353, 571.616868, 554.292895]]]	[[[633.499357,227.442764,310.590999]]]	[[[2.46102281,1.37030912,0.68485349,0.30478471]]]	[[[1.13925298,1.76744561,0.34839689]]]	[[[1.98196863,0.83811089,0.4961282 ]]]	[1.]
{'B_diff': 0.25, 'I_diff': 0.5, 'T_diff': 1.0, 'N0': 2003.2140666273285, 'h_N': 19.29298533899667, 'r0': 1.0616060805520648, 'a0': 0.0018938790022343123, 'h0': 2.1909149876190357, 'alpha0': 0.000549368130902767, 'eta0': 3.9647816076997575, 'delta': 0.05025662024508966, 'n': 1.901586272905189, 'nu': 1.4301611280375814, 'a_scale': 2.0827540330871113, 'id': 372600}	1	[0]	[[[ 267.646296 ,6072.840756 , 565.483942 , 117.7256818]]]	[[[5080.72134 , 457.755905 , 78.9455278]]]	[[[1.73049525,0.6846814 ,1.36957739,0.65897791]]]	[[[0.70434042,1.47188677,0.84959187]]]	[[[0.63533062,0.9566405 ,0.27827116]]]	[1.]
{'B_diff': 1.0, 'I_diff': 0.5, 'T_diff': 1.0, 'N0': 2109.3845444625604, 'h_N': 16.33266304216294, 'r0': 0.8554351269538188, 'a0': 0.0006767546817351724, 'h0': 1.0078783330849426, 'alpha0': 0.0002909186547028563, 'eta0': 1.6131242954781573, 'delta': 0.05758130148699639, 'n': 1.8921783736837328, 'nu': 1.302600727313501, 'a_scale': 4.684495182570679, 'id': 356600}	4	[0,1,0,0]	[[[ 120.601495 ,4501.748 , 474.286327 , 518.359717 ], [1990.68028 , 41.2008753, 191.8769444, 0. ], [ 285.338179 ,2050.1379785, 403.349519 , 557.004837 ], [ 552.949877 ,1774.925307 , 502.453226 , 451.451919 ]]]	[[[1483.50621 , 239.887962 , 323.564423 ], [ 22.2788335, 122.55239 , 0. ], [2013.29454 , 260.123807 , 344.508655 ], [1245.55542 , 306.360208 , 296.930024 ]]]	[[[1.95100107,0.61742612,0.82248207,0.32696651], [0.00000033,0.00000033,0.00000033,0. ], [1.07711986,1.04689269,0.8449429 ,0.18416152], [0.9506696 ,1.26686492,0.98707866,0.32624355]]]	[[[0.93886255,0.85402973,0.30426785], [0.00000033,0.00000033,0. ], [1.05410729,0.98792353,0.25671082], [1.50171638,1.44648979,0.56034052]]]	[[[0.86003842,1.41242742,0.63166702], [0.00000033,0.00000033,0. ], [0.72853475,0.60482866,0.06857925], [2.1281179 ,1.47057784,0.32674619]]]	[0.8 ,0.01,0.18,0.01]
{'B_diff': 0.25, 'I_diff': 0.5, 'T_diff': 0.75, 'N0': 1462.3999477930477, 'h_N': 17.885703629783382, 'r0': 0.5824943337868482, 'a0': 0.0018892620203506767, 'h0': 0.9944008299093654, 'alpha0': 0.0007077139208669323, 'eta0': 3.4468897716661173, 'delta': 0.047293029209518084, 'n': 1.997230593361151, 'nu': 1.4180963748471727, 'a_scale': 1.6635803619577407, 'id': 359600}	2	[0,1]	[[[ 336.968399 ,2612.847974 , 342.194041 , 216.0582517 ], [1431.95818 , 13.63079841, 65.8569542 , 0. ]]]	[[[2180.28264 , 237.25158 , 167.756068 ], [ 9.2476609, 0. , 0. ]]]	[[[1.06020686,1.05604812,1.41354213,0.40815023], [0. ,0. ,0. ,0. ]]]	[[[1.0754742 ,1.54055318,0.46813337], [0. ,0. ,0. ]]]	[[[0.99745162,1.15457021,0.20119589], [0. ,0. ,0. ]]]	[0.995,0.005]
{'B_diff': 1.0, 'I_diff': 1.0, 'T_diff': 0.25, 'N0': 2105.175244940666, 'h_N': 7.5074147491346634, 'r0': 1.864646647683434, 'a0': 0.0006824297093184791, 'h0': 2.114125633039735, 'alpha0': 0.0007145910275673753, 'eta0': 3.23340758747832, 'delta': 0.04164239824319943, 'n': 1.4833936396381415, 'nu': 1.8182521820633437, 'a_scale': 4.633468333922422, 'id': 396000}	3	[0,0,1]	[[[ 0.17622744,17567.66328284, 43.6406255 , 18.41016436], [ 0.18211467, 7561.66816216, 43.6406255 , 53.04644973], [ 0.17744138,17448.30920063, 64.2890181 , 21.9904442 ]]]	[[[ 0.76388284, 20.2526037 , 12.2557082 ], [7561.58986 , 20.2526037 , 52.4859892 ], [ 2.29950063, 14.8047366 , 21.9904442 ]]]	[[[0.00000033,0.00000033,0.00000033,0.00000033], [0.00000033,0.00000033,0.00000033,0.00000033], [0. ,0. ,0. ,0. ]]]	[[[0.00000033,0.00000033,0.00000033], [0.00000033,0.00000033,0.00000033], [0. ,0. ,0. ]]]	[[[0.00000033,0.00000033,0.00000033], [0.00000033,0.00000033,0.00000033], [0. ,0. ,0. ]]]	[0.64,0.34,0.02]
{'B_diff': 1.0, 'I_diff': 0.75, 'T_diff': 1.0, 'N0': 2071.0549723156428, 'h_N': 6.43942564962233, 'r0': 0.7769908052358054, 'a0': 0.0007350633480237527, 'h0': 1.4807787445890028, 'alpha0': 0.0007184836786063814, 'eta0': 2.385731535988845, 'delta': 0.053349118836537424, 'n': 1.988576304009206, 'nu': 1.5804889863810634, 'a_scale': 1.903537070781869, 'id': 395800}	1	[0]	[[[ 0.52477644,11365.83191 , 77.936749 , 66.1714668 ]]]	[[[3844.32238 , 47.6080877, 49.7212192]]]	[[[0.,0.,0.,0.]]]	[[[0.,0.,0.]]]	[[[0.,0.,0.]]]	[1.]
{'B_diff': 1.0, 'I_diff': 1.0, 'T_diff': 0.5, 'N0': 870.1221640152344, 'h_N': 15.00697534602384, 'r0': 1.625767606342147, 'a0': 0.0016684149580824482, 'h0': 0.985688125327047, 'alpha0': 0.0008473400258715387, 'eta0': 4.7178691061603715, 'delta': 0.04001696012341612, 'n': 1.465109920262608, 'nu': 1.1485152022325114, 'a_scale': 3.1012757999334046, 'id': 396200}	1	[1]	[[[ 13.779295 ,185.6542349,231.4946092,333.481278 ]]]	[[[153.426373,137.117822,333.481278]]]	[[[0.00000033,0.00000033,0.00000033,0.00000033]]]	[[[0.00000033,0.00000033,0.00000033]]]	[[[0.00000033,0.00000033,0. ]]]	[1.]
{'B_diff': 1.0, 'I_diff': 1.0, 'T_diff': 0.75, 'N0': 976.9203000703894, 'h_N': 12.311193529096284, 'r0': 1.9884481062326296, 'a0': 0.0015266822651727491, 'h0': 0.877660933951437, 'alpha0': 0.0007842558299699672, 'eta0': 1.5273766319828368, 'delta': 0.04232644502844077, 'n': 1.4851094739029427, 'nu': 1.4749413134416967, 'a_scale': 4.503093601873071, 'id': 396400}	2	[0,0]	[[[ 0.33458877,6733.89799984, 74.936543 , 88.2593151 ], [ 0.53320846,1907.50258609, 74.9365679 , 200.9202132 ]]]	[[[ 0.35512984, 43.0660668 , 40.5789777 ], [1907.04389 , 43.0660811 , 187.717602 ]]]	[[[0.00000033,0.00000033,0.00000033,0.00000033], [0. ,0. ,0. ,0. ]]]	[[[0.00000033,0.00000033,0.00000033], [0. ,0. ,0. ]]]	[[[0.00000033,0.00000033,0.00000033], [0. ,0. ,0. ]]]	[0.49,0.51]
{'B_diff': 1.0, 'I_diff': 0.75, 'T_diff': 0.5, 'N0': 1643.9309526534407, 'h_N': 13.898767973817106, 'r0': 1.449904942225721, 'a0': 0.0009146700765716832, 'h0': 1.0765280352816649, 'alpha0': 0.0006517996720288939, 'eta0': 1.7618461299889967, 'delta': 0.052743721322294865, 'n': 1.7394675851802086, 'nu': 1.2762562522627132, 'a_scale': 4.145657619694837, 'id': 382600}	1	[0]	[[[ 2.01833966,2416.40474193, 253.9536632 , 509.480139 ]]]	[[[2409.91166 , 99.5325442, 306.263112 ]]]	[[[0.71001303,0.39583924,0.67309706,0.18745918]]]	[[[0.39578698,0.33755811,0.13502886]]]	[[[0.57613906,1.17244788,0.4544285 ]]]	[1.]
{'B_diff': 0.75, 'I_diff': 0.5, 'T_diff': 0.75, 'N0': 1138.2699577973149, 'h_N': 5.613250853586248, 'r0': 0.9235352106158307, 'a0': 0.0014892372027671729, 'h0': 2.035807572570163, 'alpha0': 0.000770851506256768, 'eta0': 2.622205760239571, 'delta': 0.04183551698511006, 'n': 1.1789784545172164, 'nu': 1.1192469309407238, 'a_scale': 2.119081610681949, 'id': 378800}	2	[0,0]	[[[ 15.9229129,2983.64823 , 338.573227 , 213.756161 ], [ 17.8673801,3025.11552 , 343.616242 , 209.8610733]]]	[[[1291.87343 , 214.629331, 145.579155], [1265.94856 , 216.36214 , 143.512445]]]	[[[4.32733531,0.6400321 ,1.05690748,0.5640622 ], [3.80391335,0.63197254,1.04164655,0.57350674]]]	[[[0.76061408,1.27464288,0.59905755], [0.77687235,1.27549005,0.6093426 ]]]	[[[1.19051292,1.44218065,0.86569527], [1.14492728,1.39459045,0.88139754]]]	[0.975,0.025]
{'B_diff': 0.5, 'I_diff': 1.0, 'T_diff': 0.75, 'N0': 2098.0154362714393, 'h_N': 6.643332359917611, 'r0': 0.915984198374136, 'a0': 0.001928549656724912, 'h0': 1.6491176615947705, 'alpha0': 0.0005970176417953977, 'eta0': 3.9129216502819153, 'delta': 0.04438608832260307, 'n': 1.2458655196958652, 'nu': 1.518204758325124, 'a_scale': 4.4184300755728465, 'id': 390000}	1	[0]	[[[ 6.09522769,2899.67911604,1386.9912902 , 535.853837 ]]]	[[[2899.67565 , 37.6733202, 311.739248 ]]]	[[[0.91949983,1.02975509,0.63598452,0.42040766]]]	[[[1.0297551 ,1.25613415,0.47609327]]]	[[[1.11362562,0.67030135,0.95231944]]]	[1.]
{'B_diff': 1.0, 'I_diff': 1.0, 'T_diff': 0.5, 'N0': 2113.976608957393, 'h_N': 12.094784307955667, 'r0': 0.7228441513297434, 'a0': 0.0017260303481258278, 'h0': 2.1597364270341606, 'alpha0': 0.0006464690149814528, 'eta0': 4.93098820818008, 'delta': 0.058512079845083304, 'n': 1.4955861996720041, 'nu': 1.8997909485507036, 'a_scale': 1.4335569979387741, 'id': 370600}	1	[1]	[[[ 347.629683 ,5069.5359778, 405.334504 , 70.301305 ]]]	[[[5035.56225 , 353.184759, 70.301305]]]	[[[1.56478798,0.73432324,1.49981836,0.57546438]]]	[[[0.73539627,1.58706641,0.57546438]]]	[[[0.63507602,0.97380717,0. ]]]	[1.]
{'B_diff': 0.25, 'I_diff': 0.25, 'T_diff': 0.5, 'N0': 1778.0686846703663, 'h_N': 5.128259728355236, 'r0': 1.8759318313790576, 'a0': 0.0016231962103392178, 'h0': 0.6217556162544189, 'alpha0': 0.0006587310902988525, 'eta0': 4.48364311193758, 'delta': 0.05504923690946668, 'n': 1.2540888709241247, 'nu': 1.2953529212270742, 'a_scale': 4.701528650187701, 'id': 345800}	1	[0]	[[[ 67.9229223,1436.330257 , 520.664688 , 668.975336 ]]]	[[[1290.58303 , 280.332793, 404.930285]]]	[[[1.87835281,0.92145135,0.60693485,0.15330331]]]	[[[0.9838944 ,0.72811052,0.20760721]]]	[[[0.80458143,0.47533685,0.0701588 ]]]	[1.]
{'B_diff': 0.75, 'I_diff': 0.75, 'T_diff': 0.75, 'N0': 826.95329308942, 'h_N': 12.69105642166829, 'r0': 1.0367153739332575, 'a0': 0.0005574154957186303, 'h0': 1.0523366086421797, 'alpha0': 0.0005865421241483382, 'eta0': 3.102626270930554, 'delta': 0.04042942013663725, 'n': 1.9053395454771092, 'nu': 1.6605508807388927, 'a_scale': 2.515040264464967, 'id': 392400}	2	[0,0]	[[[ 1.09117403,1793.363863 , 72.6237648 , 210.8723186 ], [ 0.80672069,3694.621827 , 81.2698843 , 134.8215235 ]]]	[[[1652.54332 , 35.6235938, 118.770548 ], [ 643.693787 , 35.0548711, 78.7865749]]]	[[[0.16139307,0.13473422,0.3261863 ,0.12516084], [0.09336936,0.09743812,0.50201163,0.23241986]]]	[[[0.12860629,0.08108256,0.06821812], [0.09855861,0.09908345,0.13860863]]]	[[[0.26494148,0.64503036,0.24935718], [0.12530273,0.86786313,0.40441234]]]	[0.695,0.305]
{'B_diff': 0.5, 'I_diff': 0.25, 'T_diff': 1.0, 'N0': 1521.9271339138847, 'h_N': 17.811599268690472, 'r0': 1.881579808000996, 'a0': 0.0015119217051170104, 'h0': 1.1301706200566515, 'alpha0': 0.0008147638500721475, 'eta0': 2.9215277644494266, 'delta': 0.04741569238773045, 'n': 1.5805019474086732, 'nu': 1.1874170434196278, 'a_scale': 2.5955913802925803, 'id': 362200}	1	[0]	[[[ 67.3276688,3414.520569 , 319.7398111, 332.652007 ]]]	[[[2602.60011 , 296.127301, 169.831427]]]	[[[2.08950406,0.58511655,1.22959069,0.28551625]]]	[[[0.61142575,1.26492399,0.39848572]]]	[[[0.53686804,0.79461629,0.16814897]]]	[1.]
{'B_diff': 0.5, 'I_diff': 0.25, 'T_diff': 0.75, 'N0': 2065.3811438098155, 'h_N': 18.447716110282265, 'r0': 1.6410149230502786, 'a0': 0.0012376031876954326, 'h0': 2.0147214329933862, 'alpha0': 0.0007499996805756801, 'eta0': 3.8251391570140343, 'delta': 0.05239406302915954, 'n': 1.6558344116376587, 'nu': 1.7481804623943171, 'a_scale': 2.656825992823432, 'id': 374800}	1	[0]	[[[ 219.552518 ,6510.522365 , 507.472926 , 90.3615497]]]	[[[6093.89725 , 364.17961 , 61.4705939]]]	[[[1.99959285,0.59414774,1.52551182,0.73615408]]]	[[[0.60012314,1.6049609 ,0.8832625 ]]]	[[[0.5444589 ,1.33933804,0.42947523]]]	[1.]
{'B_diff': 0.25, 'I_diff': 0.5, 'T_diff': 1.0, 'N0': 917.0708536125824, 'h_N': 5.891283657907222, 'r0': 0.772240472248582, 'a0': 0.002069260593781072, 'h0': 0.6201852449929588, 'alpha0': 0.0005345228449785061, 'eta0': 3.0909758049332545, 'delta': 0.04369380346603451, 'n': 1.8386956285534266, 'nu': 1.099028613056577, 'a_scale': 4.31112888837618, 'id': 398200}	1	[1]	[[[860.466512 , 17.89665058, 99.9244239 , 0. ]]]	[[[10.6655012,46.0417689, 0. ]]]	[[[0.00000033,0.00000033,0.00000033,0. ]]]	[[[0.00000033,0.00000033,0. ]]]	[[[0.00000033,0.00000033,0. ]]]	[1.]
{'B_diff': 0.25, 'I_diff': 0.5, 'T_diff': 0.25, 'N0': 2034.287942935853, 'h_N': 18.09046353130951, 'r0': 0.7375321425446753, 'a0': 0.0019454181420747363, 'h0': 1.8183415300134882, 'alpha0': 0.0005495608114609323, 'eta0': 4.010974397322649, 'delta': 0.05877895397985734, 'n': 1.5171425457021581, 'nu': 1.066130903469046, 'a_scale': 4.363938601684127, 'id': 397600}	1	[1]	[[[1935.11487 , 44.2312297, 168.2603008, 0. ]]]	[[[26.5540215,83.0201468, 0. ]]]	[[[0.00000033,0.00000033,0.00000033,0. ]]]	[[[0.00000033,0.00000033,0. ]]]	[[[0.00000033,0.00000033,0. ]]]	[1.]
{'B_diff': 0.25, 'I_diff': 0.75, 'T_diff': 0.25, 'N0': 2181.606351518719, 'h_N': 18.87179015193042, 'r0': 0.8893706632044213, 'a0': 0.0012695410921950302, 'h0': 1.0283038504816853, 'alpha0': 0.000603655605241196, 'eta0': 2.7443115560068314, 'delta': 0.03286030231101253, 'n': 1.3605982297663948, 'nu': 1.4192080272151895, 'a_scale': 4.160761046675994, 'id': 398400}	1	[0]	[[[ 0.8932735,11151.1583 , 79.5122574, 207.510805 ]]]	[[[1165.74046 , 41.6876419, 148.964586 ]]]	[[[0.00000033,0.00000033,0.00000033,0.00000033]]]	[[[0.00000033,0.00000033,0.00000033]]]	[[[0.00000033,0.00000033,0.00000033]]]	[1.]
{'B_diff': 0.25, 'I_diff': 0.75, 'T_diff': 0.75, 'N0': 1547.9732260016885, 'h_N': 18.93408606843841, 'r0': 0.9596591683896296, 'a0': 0.0016651363504294411, 'h0': 1.9033474456147152, 'alpha0': 0.0006708779027378057, 'eta0': 3.695805397573563, 'delta': 0.03641187261255195, 'n': 1.4005777673677522, 'nu': 1.6132027378224412, 'a_scale': 1.6664708612538393, 'id': 398800}	1	[0]	[[[ 0.83894143,7859.55739 , 58.2665271 , 71.0846262 ]]]	[[[3895.36575 , 34.2260547, 44.4587116]]]	[[[0.,0.,0.,0.]]]	[[[0.,0.,0.]]]	[[[0.,0.,0.]]]	[1.]
{'B_diff': 0.25, 'I_diff': 0.5, 'T_diff': 0.5, 'N0': 1613.0192969416316, 'h_N': 11.445049363319193, 'r0': 1.5866834864842245, 'a0': 0.0016040816844891195, 'h0': 0.7758360639019329, 'alpha0': 0.0005861397916141917, 'eta0': 2.9109854967455315, 'delta': 0.03350698695426736, 'n': 1.1075900364706381, 'nu': 1.5151826988333426, 'a_scale': 4.12791807219117, 'id': 397800}	2	[0,0]	[[[ 0.36844026,5550.01258 , 73.6673963 , 280.368866 ], [ 0.33381422,7723.19025535, 73.6673963 , 223.663244 ]]]	[[[5532.4831 , 40.6220948 , 165.01941 ], [ 7.43546535, 40.6220948 , 114.097705 ]]]	[[[0.,0.,0.,0.], [0.,0.,0.,0.]]]	[[[0.,0.,0.], [0.,0.,0.]]]	[[[0.,0.,0.], [0.,0.,0.]]]	[0.68,0.32]
{'B_diff': 0.75, 'I_diff': 0.5, 'T_diff': 0.75, 'N0': 912.4397071604953, 'h_N': 9.189827682400768, 'r0': 1.2461323231732262, 'a0': 0.0007817477812630982, 'h0': 1.1060649054042113, 'alpha0': 0.00043416154129035365, 'eta0': 3.291115431123502, 'delta': 0.05042778864478768, 'n': 1.5199316849098383, 'nu': 1.1794024600440158, 'a_scale': 2.726548271454499, 'id': 353200}	2	[0,0]	[[[412.196081 ,101.7921137,480.918081 ,101.3371218], [109.963606 ,199.3750397,491.62506 ,239.5468433]]]	[[[ 68.2785976,278.931919 , 86.9697012], [163.358036 ,288.819224 ,193.231886 ]]]	[[[0.00000033,0.00000033,0.00000033,0.00000033], [0.59459498,0.94541933,0.2248116 ,0.02330925]]]	[[[0.00000033,0.00000033,0.00000033], [1.05244573,0.30622351,0.02756958]]]	[[[0.00000033,0.00000033,0.00000033], [0.47085586,0.11006536,0.00555113]]]	[0.145,0.855]
{'B_diff': 0.25, 'I_diff': 1.0, 'T_diff': 0.75, 'N0': 763.0938174563975, 'h_N': 13.157762475675128, 'r0': 1.0786012071384352, 'a0': 0.0007309855502043671, 'h0': 2.100971250393567, 'alpha0': 0.0005655423465654783, 'eta0': 2.9458917599449093, 'delta': 0.03094000415801062, 'n': 1.7623645938839947, 'nu': 1.4974780857033716, 'a_scale': 1.3028613652455416, 'id': 399600}	1	[0]	[[[ 0.52291102,3240.97144 , 53.0060872 , 84.503045 ]]]	[[[1649.1694 , 41.747128 , 52.1947448]]]	[[[0.00000033,0.00000033,0.00000033,0.00000033]]]	[[[0.00000033,0.00000033,0.00000033]]]	[[[0.00000033,0.00000033,0.00000033]]]	[1.]
{'B_diff': 0.25, 'I_diff': 0.25, 'T_diff': 1.0, 'N0': 2003.8320895525296, 'h_N': 8.584107191461104, 'r0': 1.8381792978233973, 'a0': 0.001252894302686958, 'h0': 1.4241236430547475, 'alpha0': 0.0006970543918508825, 'eta0': 3.311923930130383, 'delta': 0.04314543328565891, 'n': 1.5748406640711226, 'nu': 1.6657301582125585, 'a_scale': 1.991277351648428, 'id': 397400}	1	[1]	[[[ 0.22044694,10976.16037 , 41.59938713, 94.6885042 ]]]	[[[4135.87992 , 34.0698435, 0. ]]]	[[[0.,0.,0.,0.]]]	[[[0.,0.,0.]]]	[[[0.,0.,0.]]]	[1.]
{'B_diff': 0.25, 'I_diff': 0.5, 'T_diff': 0.75, 'N0': 1546.568159460017, 'h_N': 16.489648280119184, 'r0': 1.8940028064931407, 'a0': 0.0015979330595298912, 'h0': 1.566996716563706, 'alpha0': 0.00021452271447243613, 'eta0': 5.220939540854925, 'delta': 0.05838072167104251, 'n': 1.1232441362933012, 'nu': 1.4330290054564898, 'a_scale': 2.844568727220847, 'id': 346800}	1	[1]	[[[ 408.092282 , 628.38386542,1810.700278 , 57.4785588 ]]]	[[[627.812916 ,501.178598 , 57.4785588]]]	[[[0.75924897,1.77199136,0.26288754,0.02197041]]]	[[[1.77222117,0.37649342,0.02197041]]]	[[[1.52665423,0.21971857,0. ]]]	[1.]
{'B_diff': 0.5, 'I_diff': 0.25, 'T_diff': 1.0, 'N0': 1652.219132914482, 'h_N': 11.4558183751196, 'r0': 1.255916450010006, 'a0': 0.002018569625461365, 'h0': 0.7687069443933023, 'alpha0': 0.0004897552353628337, 'eta0': 1.4487981387651256, 'delta': 0.04442617315609666, 'n': 1.692782678171438, 'nu': 1.6549310859767055, 'a_scale': 2.188433471192587, 'id': 400600}	1	[1]	[[[ 0.50043632,8025.46471 , 46.01719583, 213.899088 ]]]	[[[3458.46567 , 39.5581727, 0. ]]]	[[[0.00000033,0.00000033,0.00000033,0.00000033]]]	[[[0.00000033,0.00000033,0. ]]]	[[[0.00000033,0.00000033,0.00000033]]]	[1.]
{'B_diff': 0.25, 'I_diff': 1.0, 'T_diff': 0.25, 'N0': 1250.213424412333, 'h_N': 17.406245759271915, 'r0': 1.3375763618387133, 'a0': 0.002067600911789547, 'h0': 1.7323989107342948, 'alpha0': 0.0005387896684369147, 'eta0': 3.13011245041504, 'delta': 0.040845438323736785, 'n': 1.9773160717161626, 'nu': 1.2646232204397923, 'a_scale': 2.1005949205541814, 'id': 373600}	1	[1]	[[[ 43.1610076,3506.896301 , 200.7465719, 226.5992 ]]]	[[[2592.64104 , 166.873396, 226.5992 ]]]	[[[2.38385086,0.52717583,1.33585189,0.50572153]]]	[[[0.55773826,1.45228048,0.50572153]]]	[[[0.48709959,0.79051558,0. ]]]	[1.]
{'B_diff': 0.5, 'I_diff': 0.25, 'T_diff': 0.5, 'N0': 1703.8652078090458, 'h_N': 14.40200292716834, 'r0': 0.6555256329400942, 'a0': 0.0007661551995546454, 'h0': 0.5889188726561139, 'alpha0': 0.00037066669279326456, 'eta0': 2.6885844702855786, 'delta': 0.032502413355655194, 'n': 1.2944347426917924, 'nu': 1.7958245136330349, 'a_scale': 2.179988179114764, 'id': 400200}	1	[0]	[[[ 1.00426355,6877.43257 , 41.2728867 , 246.2430373 ]]]	[[[4221.10783 , 27.6684454, 94.2031003]]]	[[[0.00000033,0.00000033,0.00000033,0.00000033]]]	[[[0.00000033,0.00000033,0.00000033]]]	[[[0.00000033,0.00000033,0.00000033]]]	[1.]
{'B_diff': 0.5, 'I_diff': 0.25, 'T_diff': 0.5, 'N0': 1720.2222965397873, 'h_N': 13.121673529533297, 'r0': 1.7922606991624246, 'a0': 0.0010023961741777291, 'h0': 0.6935497277285765, 'alpha0': 0.000878297027152292, 'eta0': 4.35233461980632, 'delta': 0.055840091514622596, 'n': 1.4098237783586764, 'nu': 1.481004857838872, 'a_scale': 2.9600817292479116, 'id': 349000}	1	[0]	[[[ 187.840659 ,1851.1808146, 619.511483 , 426.986727 ]]]	[[[1787.90316 , 238.970003, 361.735827]]]	[[[1.36274924,1.18186258,0.84957238,0.42627022]]]	[[[1.19173292,1.03842443,0.46082673]]]	[[[0.93140749,0.75322278,0.23577348]]]	[1.]
{'B_diff': 0.5, 'I_diff': 1.0, 'T_diff': 1.0, 'N0': 592.0616380244037, 'h_N': 10.171727818899445, 'r0': 1.5762923865768457, 'a0': 0.0013455012216426047, 'h0': 1.3359668944597374, 'alpha0': 0.0008382335091334621, 'eta0': 1.814814347488574, 'delta': 0.05506068869150794, 'n': 1.248286173794929, 'nu': 1.2041293650270077, 'a_scale': 3.8814218051763874, 'id': 390200}	1	[0]	[[[ 3.34768044,989.333962 ,364.607517 ,128.8946903 ]]]	[[[227.211154 ,139.55094 , 77.4540578]]]	[[[1.0330765 ,0.73289972,0.79159346,0.49160834]]]	[[[0.75378198,0.39702747,0.51022161]]]	[[[1.09513062,1.19185647,0.59781414]]]	[1.]
{'B_diff': 0.5, 'I_diff': 0.5, 'T_diff': 1.0, 'N0': 781.5435593853423, 'h_N': 10.246130126009067, 'r0': 1.1966847302027979, 'a0': 0.0006247841753311844, 'h0': 1.388238110125675, 'alpha0': 0.0004906261919763832, 'eta0': 1.6444404183160184, 'delta': 0.04096414323824533, 'n': 1.3535133046355177, 'nu': 1.3950130724447596, 'a_scale': 2.2178960732991175, 'id': 401400}	1	[0]	[[[ 0.59242106,3349.938484 , 109.7085332 , 129.3013528 ]]]	[[[255.215734 , 77.2784318, 65.9775426]]]	[[[0.00000033,0.00000033,0.00000033,0.00000033]]]	[[[0.00000033,0.00000033,0.00000033]]]	[[[0.00000033,0.00000033,0.00000033]]]	[1.]
{'B_diff': 0.75, 'I_diff': 1.0, 'T_diff': 1.0, 'N0': 741.6341019125575, 'h_N': 17.205235909257237, 'r0': 1.7512215854107658, 'a0': 0.0008827206289528254, 'h0': 1.1152436822797782, 'alpha0': 0.0008543503884010529, 'eta0': 2.752467868753448, 'delta': 0.03110213435652122, 'n': 1.322324093967992, 'nu': 1.1987144967906405, 'a_scale': 3.5986052575491705, 'id': 393400}	1	[0]	[[[ 2.55792059,1012.078198 , 308.4083574 , 212.8842566 ]]]	[[[329.733601 , 85.3501264,147.813186 ]]]	[[[0.93774184,0.8386638 ,1.1738785 ,0.4344083 ]]]	[[[0.53561961,0.57095099,0.41970871]]]	[[[1.40992952,1.49853383,0.63002025]]]	[1.]
{'B_diff': 0.5, 'I_diff': 0.75, 'T_diff': 0.75, 'N0': 1898.3104312887624, 'h_N': 14.659242802164295, 'r0': 1.5556260810004119, 'a0': 0.0014016572046864446, 'h0': 0.9470524748311813, 'alpha0': 0.0006840248133617006, 'eta0': 2.019859112524605, 'delta': 0.04803878037521932, 'n': 1.394191791767684, 'nu': 1.8378407332280804, 'a_scale': 1.2447368945667991, 'id': 402000}	1	[1]	[[[ 0.50813613,9521.43853 , 29.0245354 , 110.291251 ]]]	[[[5286.51594 , 24.4384393, 0. ]]]	[[[0.00000033,0.00000033,0.00000033,0.00000033]]]	[[[0.00000033,0.00000033,0. ]]]	[[[0.00000033,0.00000033,0.00000033]]]	[1.]
{'B_diff': 0.5, 'I_diff': 1.0, 'T_diff': 0.75, 'N0': 1435.3515453377502, 'h_N': 19.530399593908108, 'r0': 1.545295985361185, 'a0': 0.0012247663477893932, 'h0': 1.8002531690887178, 'alpha0': 0.0004823085218641778, 'eta0': 3.3104179109657137, 'delta': 0.04775892477961454, 'n': 1.537562935035235, 'nu': 1.0112282095116596, 'a_scale': 1.8607591403763342, 'id': 402800}	1	[1]	[[[1155.22249 , 44.5047804, 494.769597 , 0. ]]]	[[[ 32.6775055,218.153021 , 0. ]]]	[[[0.00000033,0.00000033,0.00000033,0. ]]]	[[[0.00000033,0.00000033,0. ]]]	[[[0.00000033,0.00000033,0. ]]]	[1.]
{'B_diff': 0.5, 'I_diff': 1.0, 'T_diff': 0.5, 'N0': 743.7223153968173, 'h_N': 18.915064976901945, 'r0': 1.322407666136197, 'a0': 0.0017658431941841367, 'h0': 1.6780213006887288, 'alpha0': 0.0004342179706293839, 'eta0': 4.072076440133008, 'delta': 0.04457617978695581, 'n': 1.114284684297766, 'nu': 1.9958245417735718, 'a_scale': 3.1019397656917, 'id': 402600}	1	[0]	[[[ 0.82804984,2729.45186713, 59.2000409 , 62.6282435 ]]]	[[[2729.45018 , 24.2322511, 46.5673525]]]	[[[0.00000033,0.00000033,0.00000033,0.00000033]]]	[[[0.00000033,0.00000033,0.00000033]]]	[[[0.00000033,0.00000033,0.00000033]]]	[1.]
{'B_diff': 0.5, 'I_diff': 0.25, 'T_diff': 0.25, 'N0': 1321.6915206001565, 'h_N': 8.35252493023599, 'r0': 1.9810484135216846, 'a0': 0.001587640703429237, 'h0': 0.6179500686789736, 'alpha0': 0.0006219102319005843, 'eta0': 4.144001646187641, 'delta': 0.05332691472264379, 'n': 1.201851282570241, 'nu': 1.816911463134176, 'a_scale': 3.108586961814326, 'id': 361600}	1	[0]	[[[ 43.8890885 ,2006.1476298 , 458.915939 , 331.47555078]]]	[[[1985.36185 , 205.580334, 329.606714]]]	[[[1.87971441,0.92054498,0.98624029,0.41907302]]]	[[[0.92364448,1.06236994,0.42003981]]]	[[[0.63412368,0.9308815 ,0.25017043]]]	[1.]
{'B_diff': 0.25, 'I_diff': 1.0, 'T_diff': 0.25, 'N0': 1998.725215038776, 'h_N': 15.269813874604342, 'r0': 1.8174423211166042, 'a0': 0.0015080431421681288, 'h0': 1.4090556862894348, 'alpha0': 0.00043594854718406186, 'eta0': 2.4975235614521685, 'delta': 0.05752281136620126, 'n': 1.350711363906278, 'nu': 1.4284947614759775, 'a_scale': 4.505676510071335, 'id': 386400}	3	[1,0,0]	[[[ 1.27959238, 7842.88557 , 338.784285 , 288.349254 ], [ 0.62097115,10150.359889 , 188.1539763 , 160.4699627 ], [ 47.9996487 , 6179.450415 , 403.332046 , 288.5838526 ]]]	[[[1424.90264 , 175.370982 , 288.349254 ], [ 953.588129 , 82.8308853, 124.964129 ], [6005.91012 , 176.063888 , 286.481075 ]]]	[[[1.41129129,0.3724784 ,1.26964217,0.81402661], [0. ,0. ,0. ,0. ], [2.88623506,0.46460847,1.25902731,0.60481967]]]	[[[0.58200082,1.47545902,0.81402661], [0. ,0. ,0. ], [0.46740887,1.58428363,0.60749637]]]	[[[0.36397615,1.15267198,0. ], [0. ,0. ,0. ], [0.38742851,1.03687578,0.24645993]]]	[0.915,0.05 ,0.035]
{'B_diff': 0.25, 'I_diff': 1.0, 'T_diff': 0.5, 'N0': 934.5035642768635, 'h_N': 13.331092654805653, 'r0': 0.9924183814247798, 'a0': 0.0017730174496567443, 'h0': 1.2213781753781277, 'alpha0': 0.00047801700373293547, 'eta0': 2.900497165253902, 'delta': 0.03151149733735984, 'n': 1.0104640526825772, 'nu': 1.1137008565152773, 'a_scale': 2.214559388235218, 'id': 399400}	3	[1,1,1]	[[[ 934.503253 , 0. , 0. , 0. ], [ 3.90035248, 694.617889 , 299.048837 , 344.3435858 ], [ 7.55106586,1222.65322 , 335.42357 , 341.367053 ]]]	[[[ 0. , 0. , 0. ], [694.617889,149.420812,248.085763], [ 0. ,150.78796 ,155.976976]]]	[[[0.00000033,0. ,0. ,0. ], [0.25407705,0.18210298,0.3439686 ,0.08188819], [1.46602886,0.59799509,0.57293489,0.15821462]]]	[[[0. ,0. ,0. ], [0.18210298,0.21976297,0.11456745], [0. ,1.04841881,0.40932231]]]	[[[0. ,0. ,0. ], [0. ,0.90117708,0.53334746], [0.59799509,1.25212878,0.53548687]]]	[0.165,0.79 ,0.045]
{'B_diff': 0.5, 'I_diff': 0.75, 'T_diff': 1.0, 'N0': 585.3269257362757, 'h_N': 7.047933414718431, 'r0': 1.6928189165856307, 'a0': 0.001270829269896849, 'h0': 1.4531153090187043, 'alpha0': 0.0007503903062583703, 'eta0': 3.2393726764175623, 'delta': 0.03507061527582185, 'n': 1.1078852108055834, 'nu': 1.765729294709954, 'a_scale': 4.421286370093424, 'id': 402200}	1	[0]	[[[ 0.19682583,2039.76143409, 43.0271246 , 53.082605 ]]]	[[[2039.75821 , 24.4144023, 42.6266926]]]	[[[0. ,0. ,0.00000001,0. ]]]	[[[0.,0.,0.]]]	[[[0. ,0.00000002,0.00000001]]]	[1.]
{'B_diff': 0.75, 'I_diff': 0.25, 'T_diff': 0.25, 'N0': 996.6703754331163, 'h_N': 18.875612935969528, 'r0': 1.6093610961317424, 'a0': 0.0006431924918406161, 'h0': 1.3945571161193557, 'alpha0': 0.0004968301889895084, 'eta0': 1.50181719441988, 'delta': 0.038008134505521714, 'n': 1.8198031110087405, 'nu': 1.033786097852043, 'a_scale': 3.587579028211104, 'id': 377600}	2	[0,0]	[[[562.997021 , 53.3789263,368.769861 ,127.190378 ], [ 89.8078433,245.6730089,372.601926 ,381.832548 ]]]	[[[ 33.4507534,217.241035 ,106.407866 ], [190.628385 ,220.040411 ,277.732606 ]]]	[[[0.00000033,0.00000033,0.00000033,0.00000033], [0.7465988 ,1.14687586,0.25796916,0.02163864]]]	[[[0.00000033,0.00000033,0.00000033], [1.23842356,0.3016001 ,0.02417166]]]	[[[0.00000033,0.00000033,0.00000033], [0.87090238,0.19591616,0.01489381]]]	[0.58,0.42]
{'B_diff': 0.5, 'I_diff': 0.5, 'T_diff': 0.75, 'N0': 1442.7428546828962, 'h_N': 14.457575487104824, 'r0': 1.6129778424572085, 'a0': 0.001977978120538442, 'h0': 0.9379837567555827, 'alpha0': 0.00044815901791326923, 'eta0': 2.207977922244825, 'delta': 0.05223972230080376, 'n': 1.5821260559634776, 'nu': 1.2205335508055477, 'a_scale': 1.227587511393698, 'id': 362800}	1	[1]	[[[ 48.8609906 ,2510.920398 , 213.95998166, 629.686337 ]]]	[[[2099.10608 , 211.098683, 0. ]]]	[[[2.08305746,0.57897778,0.91323226,0.1444212 ]]]	[[[0.60547455,0.91746626,0. ]]]	[[[0.51445473,0.60612128,0.1444212 ]]]	[1.]
{'B_diff': 0.75, 'I_diff': 0.25, 'T_diff': 0.75, 'N0': 1988.3773094448516, 'h_N': 14.28503758213691, 'r0': 1.8734006347442056, 'a0': 0.001938870460189576, 'h0': 0.7732573514275659, 'alpha0': 0.0008210641717891041, 'eta0': 3.8892791710304646, 'delta': 0.034719926889408254, 'n': 1.6132202054594722, 'nu': 1.7190521807570285, 'a_scale': 1.8277925228011467, 'id': 403600}	1	[1]	[[[ 0.30623811,9030.35822 , 29.75629078, 184.372801 ]]]	[[[5348.24032 , 24.0581713, 0. ]]]	[[[0.,0.,0.,0.]]]	[[[0.,0.,0.]]]	[[[0.,0.,0.]]]	[1.]
{'B_diff': 0.75, 'I_diff': 0.5, 'T_diff': 0.5, 'N0': 970.5274168154435, 'h_N': 11.036119058567147, 'r0': 1.7122943446186125, 'a0': 0.0010418317923202307, 'h0': 1.0509520528752434, 'alpha0': 0.0004647288075995378, 'eta0': 1.743324445316809, 'delta': 0.056522804452925485, 'n': 1.8488418787621728, 'nu': 1.975665781923124, 'a_scale': 4.204750275295249, 'id': 404200}	2	[0,0]	[[[ 0.42933441,6091.547695 , 46.6918305 , 51.9969748 ], [ 0.47325371,3328.513781 , 46.6918305 , 97.5969145 ]]]	[[[ 704.794035 , 25.160272 , 30.7837074], [3132.90996 , 25.160272 , 55.3432105]]]	[[[0.,0.,0.,0.], [0.,0.,0.,0.]]]	[[[0.,0.,0.], [0.,0.,0.]]]	[[[0.,0.,0.], [0.,0.,0.]]]	[0.325,0.675]
{'B_diff': 0.75, 'I_diff': 0.5, 'T_diff': 0.5, 'N0': 1902.0811581383182, 'h_N': 18.55797322366889, 'r0': 1.5990947802549782, 'a0': 0.0012379570354835831, 'h0': 1.0493261187274454, 'alpha0': 0.00035153878147396234, 'eta0': 4.77128582494473, 'delta': 0.03648766241543454, 'n': 1.3193714030390629, 'nu': 1.69724874991627, 'a_scale': 4.05793339522808, 'id': 378600}	1	[0]	[[[ 33.4921747,4387.9157386, 247.4946657, 379.392288 ]]]	[[[4345.69562 , 151.104477, 260.892734]]]	[[[2.84970585,0.45965616,1.47896627,0.33468473]]]	[[[0.46276799,1.81653491,0.42842017]]]	[[[0.39463016,1.0277695 ,0.15154121]]]	[1.]
{'B_diff': 0.75, 'I_diff': 0.5, 'T_diff': 1.0, 'N0': 1259.8505394732001, 'h_N': 5.210253653090092, 'r0': 0.5162659549923388, 'a0': 0.0015659700561818817, 'h0': 1.3884042531726914, 'alpha0': 0.0003430717194334834, 'eta0': 1.9436888143028868, 'delta': 0.05882742295283621, 'n': 1.359548464723873, 'nu': 1.895515893679376, 'a_scale': 2.8132552724871016, 'id': 404600}	2	[0,0]	[[[ 0.74361404,8652.467946 , 63.8802614 , 42.691048 ], [ 0.81364973,4451.1202871 , 63.8802827 , 92.4410529 ]]]	[[[ 419.161616 , 38.9408676, 21.0889334], [4372.58491 , 38.9408806, 45.8955023]]]	[[[0.00000033,0.00000033,0.00000033,0.00000033], [0. ,0. ,0. ,0. ]]]	[[[0.00000033,0.00000033,0.00000033], [0. ,0. ,0. ]]]	[[[0.00000033,0.00000033,0.00000033], [0. ,0. ,0. ]]]	[0.37,0.63]
{'B_diff': 0.75, 'I_diff': 0.75, 'T_diff': 0.5, 'N0': 1953.6356647807527, 'h_N': 18.674989300377437, 'r0': 1.02963723801527, 'a0': 0.0013079850404647, 'h0': 1.4152346171416355, 'alpha0': 0.0004883436113750485, 'eta0': 4.78114529135142, 'delta': 0.05096394902440775, 'n': 1.793375883277615, 'nu': 1.215983798871044, 'a_scale': 2.3444060352507807, 'id': 405000}	1	[1]	[[[1830.7167 , 31.8666899, 200.3333133, 0. ]]]	[[[ 18.4415363,115.020614 , 0. ]]]	[[[0.00000033,0.00000033,0.00000033,0. ]]]	[[[0.00000033,0.00000033,0. ]]]	[[[0.00000033,0.00000033,0. ]]]	[1.]
{'B_diff': 0.25, 'I_diff': 0.75, 'T_diff': 0.25, 'N0': 1959.039677827076, 'h_N': 16.99537752849407, 'r0': 1.8575888717210225, 'a0': 0.0016112216252511587, 'h0': 0.7885051231837072, 'alpha0': 0.000883284140249458, 'eta0': 5.093725894908028, 'delta': 0.04925172726525356, 'n': 1.6642351295632014, 'nu': 1.7176278156847598, 'a_scale': 2.835160344010607, 'id': 372800}	1	[1]	[[[ 263.746377,5325.418418, 487.68076 , 206.110508]]]	[[[4470.14768 , 353.685875, 206.110508]]]	[[[1.58521828,0.73219917,1.49473341,0.34151065]]]	[[[0.73820186,1.67493762,0.34151065]]]	[[[0.7117847 ,1.07638783,0. ]]]	[1.]
{'B_diff': 0.75, 'I_diff': 0.25, 'T_diff': 0.75, 'N0': 2094.0941070700933, 'h_N': 8.646056781092678, 'r0': 1.5848088447546256, 'a0': 0.0014551696677713292, 'h0': 1.0036316947649877, 'alpha0': 0.0003641799633968283, 'eta0': 3.4602481375337586, 'delta': 0.03123773149912116, 'n': 1.485553916322935, 'nu': 1.1922645759049524, 'a_scale': 3.054100429655373, 'id': 378000}	1	[0]	[[[ 12.3724786,2225.878037 , 262.8216857, 815.037488 ]]]	[[[1578.35129 , 202.708986, 497.345996]]]	[[[3.27601955,0.59790065,0.70675409,0.14194983]]]	[[[0.59437109,0.83487548,0.17152218]]]	[[[0.87419746,0.71449858,0.13821662]]]	[1.]
{'B_diff': 0.75, 'I_diff': 0.75, 'T_diff': 0.75, 'N0': 1861.7290206029165, 'h_N': 9.462413611460828, 'r0': 1.9501336977368093, 'a0': 0.0007754024429144099, 'h0': 2.128245451062302, 'alpha0': 0.0007282894044581555, 'eta0': 2.0330582352588054, 'delta': 0.035621732106012015, 'n': 1.6187009711556266, 'nu': 1.504252697134691, 'a_scale': 1.2826683736797462, 'id': 405200}	1	[0]	[[[ 0.19057924,9324.22347 , 45.12312354, 61.6011883 ]]]	[[[4724.92038 , 37.6214405, 35.4683624]]]	[[[0.00000033,0.00000033,0.00000033,0.00000033]]]	[[[0.00000033,0.00000033,0.00000033]]]	[[[0.00000033,0.00000033,0.00000033]]]	[1.]
{'B_diff': 0.5, 'I_diff': 0.5, 'T_diff': 0.5, 'N0': 1579.7719355839577, 'h_N': 13.070826637455296, 'r0': 1.6616325230918378, 'a0': 0.001923962586324335, 'h0': 1.319840991723316, 'alpha0': 0.00046424111991513566, 'eta0': 2.766375348393182, 'delta': 0.03195377252652939, 'n': 1.8624960985167531, 'nu': 1.3265546273275801, 'a_scale': 3.722173285360755, 'id': 388200}	1	[0]	[[[ 6.50372127,3330.8658198 , 178.7504661 , 452.628297 ]]]	[[[3237.71643 , 76.5083001, 243.258555 ]]]	[[[4.0705252 ,0.38560733,0.85888956,0.25701921]]]	[[[0.38763628,0.59992669,0.23791316]]]	[[[0.53263659,1.3795903 ,0.39745109]]]	[1.]
{'B_diff': 0.75, 'I_diff': 0.25, 'T_diff': 0.25, 'N0': 1897.4172970577167, 'h_N': 5.915543233611421, 'r0': 1.5946708308428992, 'a0': 0.0009594318194024311, 'h0': 1.1238983743551727, 'alpha0': 0.0004070694768130516, 'eta0': 2.0239061280432953, 'delta': 0.058672700364812556, 'n': 1.884581248514904, 'nu': 1.498229947726948, 'a_scale': 1.3349531096094602, 'id': 403200}	1	[1]	[[[ 0.27242602,7993.61127 , 96.6127207 , 179.707246 ]]]	[[[5012.0482 , 75.1480288, 0. ]]]	[[[0.,0.,0.,0.]]]	[[[0.,0.,0.]]]	[[[0.,0.,0.]]]	[1.]
{'B_diff': 1.0, 'I_diff': 1.0, 'T_diff': 1.0, 'N0': 622.5532348944959, 'h_N': 17.390596655784684, 'r0': 1.4871240657271279, 'a0': 0.0012801627042143952, 'h0': 1.4416003840456169, 'alpha0': 0.0006847198991319904, 'eta0': 3.87311084361749, 'delta': 0.05101172822124964, 'n': 1.3239189972133678, 'nu': 1.4275962621635907, 'a_scale': 1.215835413639947, 'id': 396600}	1	[1]	[[[ 1.65981609,1401.828643 , 95.88222922, 243.803982 ]]]	[[[824.763225, 94.9847 , 0. ]]]	[[[0.44307648,0.29329423,0.59793739,0.15713561]]]	[[[0.37350717,0.60127387,0. ]]]	[[[0.18149542,0.28974058,0.15713561]]]	[1.]
{'B_diff': 0.75, 'I_diff': 1.0, 'T_diff': 0.75, 'N0': 1746.0172216686556, 'h_N': 9.576486757851189, 'r0': 0.5072692390370706, 'a0': 0.0009711897440719654, 'h0': 2.0358675565372564, 'alpha0': 0.0005595025182810808, 'eta0': 2.381951561794531, 'delta': 0.051841411267728205, 'n': 1.6248288057753042, 'nu': 1.1742946007190542, 'a_scale': 3.240534277749461, 'id': 380400}	1	[0]	[[[ 798.95047 ,1666.206889, 666.824779, 117.750025]]]	[[[1068.15615 , 331.146749 , 90.6785903]]]	[[[0.76301392,1.53641479,0.93439983,0.64670624]]]	[[[1.94430513,1.57981236,0.9141012 ]]]	[[[2.83679295,1.18574995,0.51235537]]]	[1.]
{'B_diff': 0.75, 'I_diff': 1.0, 'T_diff': 0.5, 'N0': 1344.315822968674, 'h_N': 7.7610221206812575, 'r0': 1.147265386691438, 'a0': 0.0008339199566547008, 'h0': 1.5346377490156438, 'alpha0': 0.00041123186285925797, 'eta0': 4.005094958100589, 'delta': 0.03476466964448665, 'n': 1.3547260879810832, 'nu': 1.0651941769416233, 'a_scale': 2.6099868104974036, 'id': 393000}	2	[1,0]	[[[ 9.79748773, 324.6484132 , 502.344067 , 475.566174 ], [ 27.5593226 ,1368.175759 , 687.230229 , 429.08962 ]]]	[[[274.836276,292.289405,475.566174], [120.485449,296.185837,281.534898]]]	[[[0.00000033,0.00000033,0.00000033,0.00000033], [1.55015723,0.85927367,0.47474936,0.17364121]]]	[[[0.00000033,0.00000033,0.00000033], [0.97608482,0.40824749,0.2129793 ]]]	[[[0.00000033,0.00000033,0. ], [0.97512929,0.66405071,0.11515543]]]	[0.415,0.585]
{'B_diff': 0.5, 'I_diff': 0.25, 'T_diff': 1.0, 'N0': 1953.7957207728145, 'h_N': 17.363741419771685, 'r0': 1.3082783569366103, 'a0': 0.00149283216393716, 'h0': 0.669454519764417, 'alpha0': 0.0008004588006668699, 'eta0': 3.7246569492551624, 'delta': 0.042239791941174616, 'n': 1.4700367899358737, 'nu': 1.4595096589190533, 'a_scale': 1.8138433793699735, 'id': 375000}	1	[1]	[[[ 148.41635 ,5152.557496 , 317.5053948, 486.734422 ]]]	[[[4782.97928, 289.66115, 0. ]]]	[[[1.86669118,0.62003029,1.75402726,0.23968693]]]	[[[0.62384641,1.77493482,0. ]]]	[[[0.58797738,1.54934801,0.23968693]]]	[1.]
{'B_diff': 0.75, 'I_diff': 0.25, 'T_diff': 1.0, 'N0': 1311.9580078571162, 'h_N': 15.011386509900095, 'r0': 1.462547793488064, 'a0': 0.001678078674682355, 'h0': 1.9357475099811197, 'alpha0': 0.0004866509741494469, 'eta0': 2.546942556640187, 'delta': 0.04278110361362102, 'n': 1.870625717125538, 'nu': 1.0325026487201527, 'a_scale': 2.7182099312082224, 'id': 403800}	3	[1,1,0]	[[[1183.46615 , 20.19844687, 220.7647386 , 0. ], [ 261.718614 ,1168.754471 , 533.158754 , 200.379169 ], [ 348.471537 , 999.450199 , 578.8889518 , 202.8662644 ]]]	[[[ 10.8994315,164.691099 , 0. ], [885.763698 ,533.158754 ,200.379169 ], [802.17455 ,525.054852 ,141.418017 ]]]	[[[0.00000033,0.00000033,0.00000033,0. ], [1.0042213 ,1.29013155,0.68280248,0.18537449], [0.86439592,1.5316473 ,0.70205054,0.16808788]]]	[[[0.00000033,0.00000033,0. ], [1.37953024,0.68280248,0.18537449], [1.60860581,0.72361604,0.20404397]]]	[[[0.00000033,0.00000033,0. ], [1.11873113,0. ,0. ], [1.32557175,0.49494641,0.08540576]]]	[0.95,0.03,0.02]
{'B_diff': 0.75, 'I_diff': 1.0, 'T_diff': 1.0, 'N0': 1203.4844605685512, 'h_N': 10.267502972935727, 'r0': 0.8608252522610281, 'a0': 0.00198721389179204, 'h0': 0.8347852967058154, 'alpha0': 0.0005752147332713794, 'eta0': 1.8375358755813584, 'delta': 0.045407832216832755, 'n': 1.4033025107788273, 'nu': 1.9710119806093847, 'a_scale': 4.104101616441612, 'id': 406200}	2	[0,0]	[[[ 0.73804211,3932.2304727 , 38.3338456 , 120.90074 ], [ 0.64732246,8403.63041904, 38.3338456 , 61.8212502 ]]]	[[[3931.08245 , 21.7049351 , 77.6729841 ], [ 2.52369904, 21.7049351 , 32.5753236 ]]]	[[[0.00000033,0.00000033,0.00000033,0.00000033], [0.00000033,0.00000033,0.00000033,0.00000033]]]	[[[0.00000033,0.00000033,0.00000033], [0.00000033,0.00000033,0.00000033]]]	[[[0.00000033,0.00000033,0.00000033], [0.00000033,0.00000033,0.00000033]]]	[0.59,0.41]
{'B_diff': 0.75, 'I_diff': 0.75, 'T_diff': 1.0, 'N0': 1387.1014332248105, 'h_N': 13.334797980182518, 'r0': 0.9532395409937768, 'a0': 0.0010678814577431866, 'h0': 2.189282538960431, 'alpha0': 0.000421648268769197, 'eta0': 1.7843825231502353, 'delta': 0.04332765629108121, 'n': 1.0669543250570803, 'nu': 1.7508070116187586, 'a_scale': 3.7717841466601114, 'id': 405400}	3	[1,1,1]	[[[ 0.66308082,10452.5951 , 62.7394086 , 15.91540517], [ 0.7056123 , 5211.02673 , 62.7394086 , 41.14647242], [ 0.72307301, 9626.01849 , 197.5148242 , 20.4206286 ]]]	[[[ 0. , 37.0699816 , 1.58857457], [5211.02673 , 37.0699816 , 38.4432604 ], [ 0. , 183.977479 , 0. ]]]	[[[0. ,0. ,0. ,0. ], [0. ,0. ,0. ,0. ], [0.00000033,0.00000033,0.00000033,0.00000033]]]	[[[0. ,0. ,0. ], [0. ,0. ,0. ], [0. ,0.00000033,0. ]]]	[[[0. ,0. ,0. ], [0. ,0. ,0. ], [0.00000033,0.00000033,0.00000033]]]	[0.54,0.35,0.11]
{'B_diff': 1.0, 'I_diff': 0.5, 'T_diff': 1.0, 'N0': 1531.0012157146234, 'h_N': 11.655561988664878, 'r0': 1.4768280214840048, 'a0': 0.001977544581548668, 'h0': 2.1901091226246576, 'alpha0': 0.0004704774915224103, 'eta0': 4.490833098315825, 'delta': 0.044430064390752935, 'n': 1.0063035756952008, 'nu': 1.5042274048969815, 'a_scale': 1.9761549989678762, 'id': 395000}	3	[1,1,1]	[[[ 216.022162 ,7297.79018 , 624.905733 , 49.1823899], [ 25.5432579,3058.74866 , 459.741626 , 190.4859799], [1531.00071 , 0. , 0. , 0. ]]]	[[[ 0. , 419.643412 , 34.0945496], [3058.74866 , 321.689068 , 169.258065 ], [ 0. , 0. , 0. ]]]	[[[1.91195408,0.65990675,1.36817962,1.03827771], [3.06570991,0.63421098,1.12823638,0.74339674], [0.00000033,0. ,0. ,0. ]]]	[[[0. ,1.4802719 ,1.3127951 ], [0.63421098,1.24816688,0.8054825 ], [0. ,0. ,0. ]]]	[[[0.65990675,1.1736944 ,0.44416159], [0. ,0.89022766,0.25580058], [0. ,0. ,0. ]]]	[0.64,0.19,0.17]
{'B_diff': 0.75, 'I_diff': 1.0, 'T_diff': 0.25, 'N0': 1315.6053352027534, 'h_N': 7.367505630795289, 'r0': 1.2635736341406845, 'a0': 0.001293361813459546, 'h0': 1.450582879020087, 'alpha0': 0.00063553622645611, 'eta0': 3.8266510484779115, 'delta': 0.05309683261111871, 'n': 1.4397173655501079, 'nu': 1.5145242907981187, 'a_scale': 4.162249822697332, 'id': 380000}	1	[1]	[[[ 41.1677733,4368.04874 , 374.27396 , 168.766814 ]]]	[[[1622.28217 , 219.652605, 168.766814]]]	[[[2.80690977,0.64314376,1.4004377 ,0.69092791]]]	[[[1.19764299,1.52527993,0.69092791]]]	[[[1.27939406,1.50910186,0. ]]]	[1.]
{'B_diff': 0.5, 'I_diff': 0.25, 'T_diff': 0.25, 'N0': 756.5554241369325, 'h_N': 5.779352266954479, 'r0': 0.9573028224713285, 'a0': 0.0014511981977144103, 'h0': 1.9400239713959218, 'alpha0': 0.0008427399225802812, 'eta0': 3.7003235339122265, 'delta': 0.04652473602983457, 'n': 1.4884676564829975, 'nu': 1.5167808572267283, 'a_scale': 2.5408643365899986, 'id': 387200}	1	[0]	[[[ 49.292056 ,2105.211868 , 189.6268546, 91.3799636]]]	[[[1964.86325 , 112.493746 , 62.7238223]]]	[[[2.12904852,0.56153649,1.26805178,0.45459208]]]	[[[0.56863826,1.37897981,0.50662589]]]	[[[0.49158649,1.11344609,0.34173935]]]	[1.]
{'B_diff': 1.0, 'I_diff': 0.25, 'T_diff': 1.0, 'N0': 1275.2063363273332, 'h_N': 8.403703758285168, 'r0': 0.7308956604656478, 'a0': 0.0010745069931769717, 'h0': 1.2644058485690644, 'alpha0': 0.00035241969202686927, 'eta0': 3.3130391699103883, 'delta': 0.04223048058443398, 'n': 1.2089445510337131, 'nu': 1.7706392373794366, 'a_scale': 4.31135967792916, 'id': 407000}	2	[0,0]	[[[ 0.69446834,3689.5637049 , 66.2548522 , 167.5086967 ], [ 0.61611965,6856.15999 , 66.2548743 , 90.9713886 ]]]	[[[3663.79514 , 44.4813063, 69.8225675], [1908.01566 , 44.4813212, 46.4417453]]]	[[[0.00000033,0.00000033,0.00000033,0.00000033], [0. ,0. ,0. ,0. ]]]	[[[0.00000033,0.00000033,0.00000033], [0. ,0. ,0. ]]]	[[[0.00000033,0.00000033,0.00000033], [0. ,0. ,0. ]]]	[0.795,0.205]
{'B_diff': 0.75, 'I_diff': 1.0, 'T_diff': 0.25, 'N0': 617.7578611387402, 'h_N': 16.163530792874347, 'r0': 1.5105900395629834, 'a0': 0.0007487436809916186, 'h0': 0.6667250127791554, 'alpha0': 0.0007916213166905032, 'eta0': 2.689382519119336, 'delta': 0.030061761083186766, 'n': 1.2554946022205402, 'nu': 1.4893737156785272, 'a_scale': 1.4043759568586267, 'id': 405600}	2	[0,0]	[[[ 0.63066493,1913.422175 , 37.5777072 , 147.21708166], [ 0.63075222,1912.803624 , 37.5828073 , 147.2154385 ]]]	[[[736.775295 , 27.2427055,143.566513 ], [737.085154 , 27.2400733,143.68507 ]]]	[[[0.00000165,0.00000385,0.00000162,0.00000013], [0.00011905,0.0002782 ,0.00011675,0.00000959]]]	[[[0.00000501,0.00000115,0.00000984], [0.00036165,0.00008313,0.00070984]]]	[[[0.0000094 ,0.00000891,0.00039226], [0.00067933,0.00064319,0.02929043]]]	[0.995,0.005]
{'B_diff': 1.0, 'I_diff': 0.5, 'T_diff': 0.25, 'N0': 1636.8123116445336, 'h_N': 19.175011529877963, 'r0': 1.9884831043677582, 'a0': 0.0011717672375862822, 'h0': 0.6881743161359813, 'alpha0': 0.0006028985704022036, 'eta0': 2.2301564157541156, 'delta': 0.05468410184706714, 'n': 1.0844188657373137, 'nu': 1.7918643954489895, 'a_scale': 1.431633207604769, 'id': 407200}	1	[0]	[[[ 0.64644203,5257.41469172, 40.9621171 , 147.6721068 ]]]	[[[5254.60149 , 27.6914081, 56.8757089]]]	[[[0.,0.,0.,0.]]]	[[[0.,0.,0.]]]	[[[0.,0.,0.]]]	[1.]
{'B_diff': 1.0, 'I_diff': 0.5, 'T_diff': 0.75, 'N0': 1431.5086651225188, 'h_N': 12.685244418191056, 'r0': 0.8604226804256081, 'a0': 0.0008935806448921433, 'h0': 1.686244324929894, 'alpha0': 0.00039498756908221805, 'eta0': 1.5140703694181132, 'delta': 0.0521885544950204, 'n': 1.9704727707263794, 'nu': 1.8038763226654848, 'a_scale': 2.3769244487028685, 'id': 407600}	1	[0]	[[[ 0.90574233,7273.70811 , 58.8320504 , 48.602967 ]]]	[[[3109.39507 , 35.8572694, 36.7293089]]]	[[[0.00000033,0.00000033,0.00000033,0.00000033]]]	[[[0.00000033,0.00000033,0.00000033]]]	[[[0.00000033,0.00000033,0.00000033]]]	[1.]
{'B_diff': 1.0, 'I_diff': 0.5, 'T_diff': 0.75, 'N0': 2099.3367599261105, 'h_N': 17.965261362572388, 'r0': 0.6132474299013468, 'a0': 0.0013889329953725585, 'h0': 2.032881589789799, 'alpha0': 0.0006989727050717878, 'eta0': 1.6304068706385082, 'delta': 0.03426091284044282, 'n': 1.1685469511857658, 'nu': 1.1303356919236422, 'a_scale': 1.1483923776802165, 'id': 394800}	1	[1]	[[[ 25.1937172 ,5805.3230892 , 146.63887084, 392.001743 ]]]	[[[5770.36121 , 146.481514, 0. ]]]	[[[3.21470984,0.40024231,1.93155185,0.56836333]]]	[[[0.40111637,1.93194399,0. ]]]	[[[0.26908162,1.58961794,0.56836333]]]	[1.]
{'B_diff': 1.0, 'I_diff': 0.25, 'T_diff': 0.5, 'N0': 1559.9996757670742, 'h_N': 13.69707183319336, 'r0': 0.5128664291227041, 'a0': 0.0006148204285576209, 'h0': 1.0997611209657259, 'alpha0': 0.0003347760388267813, 'eta0': 1.8515350001320017, 'delta': 0.05115415257203319, 'n': 1.3117593848706717, 'nu': 1.2435061301880617, 'a_scale': 2.928325389079757, 'id': 406600}	1	[0]	[[[ 7.6115246,1741.79634 , 286.4893461, 544.318713 ]]]	[[[1578.93606 , 191.250311, 359.761501]]]	[[[0.,0.,0.,0.]]]	[[[0.,0.,0.]]]	[[[0.,0.,0.]]]	[1.]
{'B_diff': 0.75, 'I_diff': 0.75, 'T_diff': 1.0, 'N0': 904.2345265281347, 'h_N': 9.802811691804594, 'r0': 1.676661591220059, 'a0': 0.0017754166021571075, 'h0': 1.6674936370658673, 'alpha0': 0.0003457027036199453, 'eta0': 4.456338795485269, 'delta': 0.037960367952931395, 'n': 1.4259816835068626, 'nu': 1.4265938821893385, 'a_scale': 1.2140807775727902, 'id': 392600}	1	[1]	[[[ 3.36660593,1842.833515 , 130.67261762, 382.911579 ]]]	[[[1430.33986 , 126.900675, 0. ]]]	[[[2.94959268,0.49833272,0.96175481,0.22360874]]]	[[[0.53794461,0.97291678,0. ]]]	[[[0.38787048,0.63012326,0.22360874]]]	[1.]
{'B_diff': 1.0, 'I_diff': 0.25, 'T_diff': 0.5, 'N0': 1558.8861051665826, 'h_N': 10.994752892455182, 'r0': 1.650900022549713, 'a0': 0.001700679563962166, 'h0': 1.4050796426909753, 'alpha0': 0.0008058311876945061, 'eta0': 3.5331633843456958, 'delta': 0.04162713037807672, 'n': 1.6334684738694571, 'nu': 1.5803257192140436, 'a_scale': 4.46773906569431, 'id': 381000}	1	[0]	[[[ 52.1527371,3866.7466431, 220.1338603, 217.4695487]]]	[[[3829.92679 , 126.815401, 135.272034]]]	[[[2.5397389 ,0.48527015,1.62323821,0.46095296]]]	[[[0.48646504,1.72994402,0.5579551 ]]]	[[[0.40537461,1.49494248,0.30400429]]]	[1.]
{'B_diff': 1.0, 'I_diff': 0.75, 'T_diff': 0.25, 'N0': 760.5926563309448, 'h_N': 19.297593602489695, 'r0': 1.4913972743986539, 'a0': 0.0006562352873137999, 'h0': 1.8748510584812417, 'alpha0': 0.0006959335328766929, 'eta0': 2.2938915640024007, 'delta': 0.05090794331422185, 'n': 1.9339662654970065, 'nu': 1.5362710153509793, 'a_scale': 4.607464053306073, 'id': 408000}	2	[0,0]	[[[ 0.9908304 ,2033.8480319 , 80.5104292 , 108.1268567 ], [ 0.79799718,5412.17781 , 80.5104292 , 36.2972856 ]]]	[[[2013.50002 , 40.2486327, 77.372307 ], [ 148.74213 , 40.2486327, 26.246131 ]]]	[[[0.,0.,0.,0.], [0.,0.,0.,0.]]]	[[[0.,0.,0.], [0.,0.,0.]]]	[[[0.,0.,0.], [0.,0.,0.]]]	[0.38,0.62]
{'B_diff': 0.5, 'I_diff': 1.0, 'T_diff': 1.0, 'N0': 1656.1082611121813, 'h_N': 14.834507343799894, 'r0': 0.9660095143586646, 'a0': 0.0016583884772019685, 'h0': 1.4330220511919092, 'alpha0': 0.00031419620784314903, 'eta0': 1.6341040268044251, 'delta': 0.04462629969549589, 'n': 1.4163617597910019, 'nu': 1.44052577423287, 'a_scale': 2.896754649717529, 'id': 403000}	2	[0,0]	[[[ 1.32054551,4444.10313 , 189.7879474 , 325.357226 ], [ 1.27606119,6795.75661 , 259.0619215 , 287.520458 ]]]	[[[4259.85087 , 98.8015053, 177.642644 ], [1124.75419 , 97.2890635, 128.642484 ]]]	[[[0.17294064,0.13890418,0.49711403,0.22847701], [0.37006541,0.24510257,0.96212238,0.56845557]]]	[[[0.13270753,0.02528834,0.01880693], [0.6843766 ,0.03323307,0.15036974]]]	[[[0.36083029,1.04809774,0.50618013], [0.36906275,1.53763531,0.95234081]]]	[0.79,0.21]
{'B_diff': 0.25, 'I_diff': 0.25, 'T_diff': 0.75, 'N0': 1871.9977290751885, 'h_N': 6.6576497216266555, 'r0': 1.8099087397557971, 'a0': 0.001285021834598617, 'h0': 0.7488867723947342, 'alpha0': 0.0004842822178840612, 'eta0': 4.741007134253344, 'delta': 0.04937433088505455, 'n': 1.9115310351882102, 'nu': 1.6864346563044508, 'a_scale': 3.958634057582721, 'id': 371600}	1	[0]	[[[ 287.213167,4277.17962 , 544.327271, 273.585352]]]	[[[3460.73098 , 394.038643, 144.862366]]]	[[[1.40300333,0.84269938,1.29598728,0.21715797]]]	[[[0.8536436 ,1.38109248,0.3040962 ]]]	[[[0.81356561,1.08550276,0.12025901]]]	[1.]
{'B_diff': 1.0, 'I_diff': 0.75, 'T_diff': 1.0, 'N0': 832.3618429757253, 'h_N': 12.59164342659275, 'r0': 1.1344469091817488, 'a0': 0.000973880203166719, 'h0': 1.3726150687317311, 'alpha0': 0.0007609793733067554, 'eta0': 3.032470429267354, 'delta': 0.036106092789594896, 'n': 1.2049718397448879, 'nu': 1.7426903664557338, 'a_scale': 1.5202378953671314, 'id': 408600}	2	[0,0]	[[[ 0.54220611,2526.21511 , 36.2038563 , 90.7753031 ], [ 0.49575173,4145.52383 , 36.2038563 , 56.6657089 ]]]	[[[2376.43138 , 24.8515271, 52.8567651], [1476.29939 , 24.8515271, 37.129328 ]]]	[[[0.,0.,0.,0.], [0.,0.,0.,0.]]]	[[[0.,0.,0.], [0.,0.,0.]]]	[[[0.,0.,0.], [0.,0.,0.]]]	[0.685,0.315]
{'B_diff': 0.25, 'I_diff': 0.25, 'T_diff': 0.25, 'N0': 2201.3276139329664, 'h_N': 12.178554940060845, 'r0': 0.5913920514331636, 'a0': 0.0018846649263335898, 'h0': 0.7662440877522878, 'alpha0': 0.00023420131651041362, 'eta0': 4.951218251124125, 'delta': 0.04965478425090135, 'n': 1.355785258093816, 'nu': 1.4068825284596538, 'a_scale': 2.449206357321524, 'id': 409600}	1	[1]	[[[2109.86854 , 42.83775 , 154.9071703, 0. ]]]	[[[25.6477333,85.573704 , 0. ]]]	[[[0.00000033,0.00000033,0.00000033,0. ]]]	[[[0.00000033,0.00000033,0. ]]]	[[[0.00000033,0.00000033,0. ]]]	[1.]
{'B_diff': 0.25, 'I_diff': 0.25, 'T_diff': 0.5, 'N0': 611.0041549375776, 'h_N': 5.667521070378875, 'r0': 1.435186671412802, 'a0': 0.0005370629981306051, 'h0': 0.8928475066660944, 'alpha0': 0.0004958181150156632, 'eta0': 1.7239570965984448, 'delta': 0.04198062256346828, 'n': 1.7012613434098713, 'nu': 1.5368997102630666, 'a_scale': 2.1546998251172753, 'id': 409800}	1	[0]	[[[ 0.36178594,1717.74587 , 65.2160319 , 175.6603894 ]]]	[[[737.435321 , 45.7998997, 70.0619264]]]	[[[0.00000033,0.00000033,0.00000033,0.00000033]]]	[[[0.00000033,0.00000033,0.00000033]]]	[[[0.00000033,0.00000033,0.00000033]]]	[1.]
{'B_diff': 1.0, 'I_diff': 0.5, 'T_diff': 1.0, 'N0': 1604.3747300040845, 'h_N': 13.850392128826439, 'r0': 1.4558770364212001, 'a0': 0.0008828726481990177, 'h0': 2.1605564502197288, 'alpha0': 0.0005660295426304647, 'eta0': 2.665143221497842, 'delta': 0.04156115773569648, 'n': 1.166458700346888, 'nu': 1.8611497153401833, 'a_scale': 1.5832426374471062, 'id': 407800}	1	[0]	[[[ 0.43406535,6357.59142 , 32.87041613, 56.2303287 ]]]	[[[5246.37113 , 26.528643 , 12.4030416]]]	[[[0.00000008,0.00000125,0.00000003,0.00000284]]]	[[[0.00000106,0.00000001,0.00000336]]]	[[[0.00001219,0.00000017,0.00000459]]]	[1.]
{'B_diff': 1.0, 'I_diff': 1.0, 'T_diff': 1.0, 'N0': 735.9114120258122, 'h_N': 16.497804348271398, 'r0': 0.6253298343958622, 'a0': 0.0015630461433248093, 'h0': 0.8513428339696579, 'alpha0': 0.0007734323793385575, 'eta0': 1.8276930555091377, 'delta': 0.05363160196770676, 'n': 1.93464235509662, 'nu': 1.6051660671495191, 'a_scale': 2.0167585529150056, 'id': 409400}	2	[0,0]	[[[ 2.41859907,3575.857703 , 69.4500694 , 101.6883025 ], [ 665.9574 , 30.3899004 , 69.4500463 , 11.51622471]]]	[[[513.160703 , 40.7298323 , 67.1922902 ], [ 17.847402 , 40.7298188 , 6.65769346]]]	[[[0. ,0. ,0. ,0. ], [0.00000033,0.00000033,0.00000033,0.00000033]]]	[[[0. ,0. ,0. ], [0.00000033,0.00000033,0.00000033]]]	[[[0. ,0. ,0. ], [0.00000033,0.00000033,0.00000033]]]	[0.99,0.01]
{'B_diff': 0.25, 'I_diff': 0.5, 'T_diff': 0.5, 'N0': 2110.5231855499933, 'h_N': 8.037595733109475, 'r0': 0.8437706974932964, 'a0': 0.0014698955389897766, 'h0': 0.934975282803842, 'alpha0': 0.00025787986699108865, 'eta0': 2.847765136243275, 'delta': 0.03153937197719664, 'n': 1.8951502168931689, 'nu': 1.6198362884764514, 'a_scale': 4.647280579392046, 'id': 410600}	2	[0,0]	[[[ 0.42851637,9234.56894 , 92.0902001 , 293.387754 ], [1917.68711 , 41.1625719 , 92.0902001 , 83.4955931 ]]]	[[[2947.67687 , 50.5929509, 170.772991 ], [ 20.2121062, 50.5929509, 37.495818 ]]]	[[[0.00000033,0.00000033,0.00000033,0.00000033], [0.00000033,0.00000033,0.00000033,0.00000033]]]	[[[0.00000033,0.00000033,0.00000033], [0.00000033,0.00000033,0.00000033]]]	[[[0.00000033,0.00000033,0.00000033], [0.00000033,0.00000033,0.00000033]]]	[0.995,0.005]
{'B_diff': 1.0, 'I_diff': 1.0, 'T_diff': 0.5, 'N0': 1573.1556874977173, 'h_N': 16.681828804812994, 'r0': 1.2969696030244562, 'a0': 0.0018076649550286617, 'h0': 1.7155409648203077, 'alpha0': 0.000818912776336579, 'eta0': 2.3008368263296433, 'delta': 0.043248194379462555, 'n': 1.7069732467762289, 'nu': 1.9188395885301337, 'a_scale': 1.3389973026571436, 'id': 409000}	1	[0]	[[[ 0.60581002,8074.43416 , 24.30875981, 30.34443971]]]	[[[3801.34282 , 17.1563958, 29.0178999]]]	[[[0.,0.,0.,0.]]]	[[[0.,0.,0.]]]	[[[0.,0.,0.]]]	[1.]
{'B_diff': 0.25, 'I_diff': 0.5, 'T_diff': 0.25, 'N0': 615.2579766695901, 'h_N': 9.84768939866688, 'r0': 0.7581710719894341, 'a0': 0.001682130594281877, 'h0': 1.164809982278177, 'alpha0': 0.0006676821235302084, 'eta0': 1.8404513950175736, 'delta': 0.0319477388077872, 'n': 1.7030382246595068, 'nu': 1.8099878844726929, 'a_scale': 4.085782490165531, 'id': 410400}	1	[0]	[[[ 0.57540647,2785.718045 , 30.8901933 , 76.4743873 ]]]	[[[867.693225 , 16.6933703, 50.5218748]]]	[[[0.00000033,0.00000033,0.00000033,0.00000033]]]	[[[0.00000033,0.00000033,0.00000033]]]	[[[0.00000033,0.00000033,0.00000033]]]	[1.]
{'B_diff': 0.75, 'I_diff': 1.0, 'T_diff': 0.75, 'N0': 777.081558241109, 'h_N': 5.669947075197924, 'r0': 1.6632084227188004, 'a0': 0.002038358571881141, 'h0': 1.2745286048541495, 'alpha0': 0.000786066884185597, 'eta0': 2.7178042511872382, 'delta': 0.05854813781470296, 'n': 1.1225438664734408, 'nu': 1.0564975127997123, 'a_scale': 4.071690609796783, 'id': 393200}	2	[0,1]	[[[ 24.1729111 ,901.745878 ,948.939663 , 95.28745395], [ 5.89271307,409.732006 ,685.492375 ,134.710986 ]]]	[[[119.13219 ,379.144497 , 9.78661525], [226.061023 ,347.356317 ,134.710986 ]]]	[[[1.40414992,0.84565392,0.30821686,0.07183973], [0.90246049,0.78792528,0.37266136,0.33795891]]]	[[[1.80850065,0.6671856 ,0.48214378], [0.36878822,0.41788363,0.33795891]]]	[[[1.08313989,0.65616756,0.10335065], [1.88022488,0.68534919,0. ]]]	[0.43,0.57]
{'B_diff': 1.0, 'I_diff': 1.0, 'T_diff': 0.5, 'N0': 935.3261971485849, 'h_N': 12.994681990905512, 'r0': 1.838254656194123, 'a0': 0.0009497306441800493, 'h0': 0.8351147371949333, 'alpha0': 0.00043440524214500474, 'eta0': 4.816147425992224, 'delta': 0.041531628754401625, 'n': 1.9503312866301494, 'nu': 1.7700736050750003, 'a_scale': 4.727337877840815, 'id': 383400}	3	[0,0,0]	[[[ 5.79410473, 960.58504053, 143.483401 , 329.3209018 ], [ 4.61746841, 935.71244392, 147.8503858 , 330.3680837 ], [ 1.03737276,1088.80486383, 117.6212396 , 332.192072 ]]]	[[[ 956.524144 , 46.613234 , 253.450147 ], [ 932.452979 , 45.7398568, 260.483294 ], [1086.8271 , 36.8134913, 226.586123 ]]]	[[[2.39613389,0.44806162,0.5172954 ,0.10584406], [2.72646567,0.45158828,0.51068108,0.11301852], [0. ,0. ,0. ,0. ]]]	[[[0.45011608,0.81817329,0.13444802], [0.45314757,0.80061691,0.13927669], [0. ,0. ,0. ]]]	[[[0.4283543 ,0.40252293,0.01055009], [0.43499027,0.41656319,0.0197236 ], [0. ,0. ,0. ]]]	[0.545,0.335,0.12 ]
{'B_diff': 0.5, 'I_diff': 0.25, 'T_diff': 0.75, 'N0': 1136.346515663092, 'h_N': 14.693069576508194, 'r0': 1.4656559776415712, 'a0': 0.0012413987072089887, 'h0': 1.274506838763846, 'alpha0': 0.0006843232638198103, 'eta0': 2.197486990549209, 'delta': 0.05077726393194244, 'n': 1.9064243382949513, 'nu': 1.404687908949345, 'a_scale': 1.9795545342692562, 'id': 400400}	1	[0]	[[[ 0.84430195,4367.64181 , 116.70829291, 202.4343505 ]]]	[[[2168.30826 , 107.026966 , 46.3831065]]]	[[[0.32222219,0.22712021,1.11000777,0.47598431]]]	[[[0.2759583 ,1.12713403,0.7468342 ]]]	[[[0.18023341,0.9596182 ,0.39674655]]]	[1.]
{'B_diff': 0.25, 'I_diff': 0.75, 'T_diff': 0.75, 'N0': 1947.3341979110046, 'h_N': 16.408472711727214, 'r0': 1.242742398410826, 'a0': 0.0011971116511921478, 'h0': 0.7549231401873662, 'alpha0': 0.000625609311660856, 'eta0': 4.441399745499758, 'delta': 0.05228090362450732, 'n': 1.994457737652532, 'nu': 1.865229419241067, 'a_scale': 2.1520135357496772, 'id': 373200}	2	[0,0]	[[[ 455.419937 ,3518.132703 , 640.201918 , 232.23513582], [1816.24756 , 30.5909002 , 125.4583618 , 42.2448898 ]]]	[[[3001.51369 , 198.828965 , 224.815306 ], [ 19.5045586, 33.061539 , 15.763059 ]]]	[[[1.10759336,1.0721887 ,1.14291253,0.25066021], [0. ,0. ,0. ,0. ]]]	[[[1.08411445,1.53038918,0.25844207], [0. ,0. ,0. ]]]	[[[1.02745186,0.99916275,0.01516485], [0. ,0. ,0. ]]]	[0.985,0.015]
{'B_diff': 0.25, 'I_diff': 0.75, 'T_diff': 1.0, 'N0': 1140.4743676678954, 'h_N': 8.690294298314125, 'r0': 1.1885245877145714, 'a0': 0.0015912976148143897, 'h0': 1.953302905263825, 'alpha0': 0.0002813788815016166, 'eta0': 3.2670571650823828, 'delta': 0.04221713097609194, 'n': 1.8855858706347792, 'nu': 1.9171464824987732, 'a_scale': 1.2939193491513878, 'id': 411800}	1	[1]	[[[ 0.35654394,5820.63391 , 41.57676233, 79.0263683 ]]]	[[[2956.08071 , 34.4820673, 0. ]]]	[[[0.00000033,0.00000033,0.00000033,0.00000033]]]	[[[0.00000033,0.00000033,0. ]]]	[[[0.00000033,0.00000033,0.00000033]]]	[1.]
{'B_diff': 0.25, 'I_diff': 1.0, 'T_diff': 0.25, 'N0': 2016.0362997303182, 'h_N': 11.601855914147446, 'r0': 0.7438658717050807, 'a0': 0.0019605089602432397, 'h0': 1.3796657172818518, 'alpha0': 0.00022439975841215224, 'eta0': 3.1458443691095175, 'delta': 0.03903050516719808, 'n': 1.676418834823384, 'nu': 1.6133851748530375, 'a_scale': 1.8700795541106012, 'id': 412000}	1	[1]	[[[ 0.78991242,9527.18319 , 94.0514907 , 164.82472 ]]]	[[[4278.49488 , 57.0812678, 164.82472 ]]]	[[[0.00000033,0.00000033,0.00000033,0.00000033]]]	[[[0.00000033,0.00000033,0.00000033]]]	[[[0.00000033,0.00000033,0. ]]]	[1.]
{'B_diff': 0.25, 'I_diff': 0.25, 'T_diff': 1.0, 'N0': 1443.5081084935005, 'h_N': 18.539951640687605, 'r0': 1.5904211679663576, 'a0': 0.0010638672782243442, 'h0': 1.21398782450632, 'alpha0': 0.000481770342547258, 'eta0': 2.443183658260361, 'delta': 0.041230104096007025, 'n': 1.6292098276980154, 'nu': 1.2154438072497964, 'a_scale': 3.1987260750498225, 'id': 384600}	1	[0]	[[[ 30.2293323,3231.50848 , 272.2623085, 379.21007 ]]]	[[[1691.93156 , 229.71877 , 207.083873]]]	[[[2.4631208 ,0.522292 ,1.03661016,0.31118839]]]	[[[0.5755493 ,1.10689765,0.43252936]]]	[[[0.48870064,0.67422975,0.16606836]]]	[1.]
{'B_diff': 1.0, 'I_diff': 0.5, 'T_diff': 0.5, 'N0': 1216.9297927061036, 'h_N': 19.22745873259062, 'r0': 0.6961222254945141, 'a0': 0.0016583282464869493, 'h0': 1.9146860679897895, 'alpha0': 0.00022474295734869476, 'eta0': 2.2052787041227058, 'delta': 0.05223332990188467, 'n': 1.1615376807462523, 'nu': 1.2393134308781293, 'a_scale': 4.455070442301852, 'id': 394600}	2	[0,0]	[[[ 172.562138 ,2637.944047 , 782.29057 , 144.3654941 ], [ 11.2706194 , 932.57509839, 549.130387 , 330.1858619 ]]]	[[[482.032787,330.713812, 96.304867], [932.567743,302.131137,319.873705]]]	[[[1.39986879,0.92590727,0.7373831 ,0.47449767], [0.00000033,0.00000033,0.00000033,0.00000033]]]	[[[2.07523463,0.77967103,0.5860039 ], [0.00000033,0.00000033,0.00000033]]]	[[[1.19944515,1.16168291,0.82768065], [0.00000033,0.00000033,0.00000033]]]	[0.735,0.265]
{'B_diff': 1.0, 'I_diff': 0.25, 'T_diff': 0.75, 'N0': 1776.313046706097, 'h_N': 12.203278929165535, 'r0': 1.1800118111523137, 'a0': 0.0009511574891158722, 'h0': 1.1433418301510687, 'alpha0': 0.0003838788427277352, 'eta0': 4.245567008395332, 'delta': 0.0521980266070784, 'n': 1.6433823712001985, 'nu': 1.4578144771601262, 'a_scale': 4.474415755945515, 'id': 368400}	1	[0]	[[[ 177.103394 ,2633.2104818, 420.107892 , 404.788127 ]]]	[[[2574.7914 , 268.994729, 203.383339]]]	[[[1.46514187,0.80317928,0.94577156,0.11273843]]]	[[[0.80781881,1.03402509,0.16561521]]]	[[[0.6601789 ,0.79258039,0.05940617]]]	[1.]
{'B_diff': 0.75, 'I_diff': 0.75, 'T_diff': 0.5, 'N0': 845.9103612826718, 'h_N': 11.448512937560576, 'r0': 1.0200411740774362, 'a0': 0.001673321573855198, 'h0': 0.879748140305493, 'alpha0': 0.000515825384341192, 'eta0': 2.50361495986714, 'delta': 0.059535743810785496, 'n': 1.8947068015102162, 'nu': 1.559536388307869, 'a_scale': 3.0282038189214564, 'id': 392200}	3	[0,0,1]	[[[ 45.0559678 ,1042.3369936 , 145.7477473 , 266.0727011 ], [ 4.06739023,1037.1946156 , 133.9558038 , 301.887594 ], [ 734.320798 , 33.0408121 , 118.6799963 , 18.9462259 ]]]	[[[1014.56202 , 70.0060923, 180.966076 ], [ 998.064074 , 60.4626955, 188.303339 ], [ 21.2555949, 61.5592299, 18.9462259]]]	[[[1.57087117,0.67617196,0.61946197,0.1414392 ], [0.80882946,0.33110173,0.29837721,0.1020796 ], [0.00000033,0.00000033,0.00000033,0.00000033]]]	[[[0.68232457,0.72160091,0.18142291], [0.32741986,0.15485972,0.11510541], [0.00000033,0.00000033,0.00000033]]]	[[[0.48312247,0.54269501,0.05795901], [0.52631413,0.54082733,0.16424233], [0.00000033,0.00000033,0. ]]]	[0.36 ,0.635,0.005]
{'B_diff': 0.25, 'I_diff': 0.25, 'T_diff': 1.0, 'N0': 1406.8555279031325, 'h_N': 9.035976579409649, 'r0': 0.5779949278887808, 'a0': 0.0019940574884909526, 'h0': 1.6309684901484756, 'alpha0': 0.0005978695612891327, 'eta0': 2.0673339678762623, 'delta': 0.03193984844798918, 'n': 1.276253799077903, 'nu': 1.2478894917165826, 'a_scale': 3.4197835666885736, 'id': 410200}	1	[0]	[[[ 0.73362191,6565.181979 , 115.43787 , 182.2245747 ]]]	[[[326.755139 , 91.6822643, 82.3318398]]]	[[[0. ,0. ,0.00000001,0. ]]]	[[[0. ,0.00000001,0.00000001]]]	[[[0. ,0.00000001,0. ]]]	[1.]
{'B_diff': 0.5, 'I_diff': 0.25, 'T_diff': 0.25, 'N0': 598.3904304969022, 'h_N': 13.900440964229578, 'r0': 1.1523836459192145, 'a0': 0.0019124926656583015, 'h0': 1.40606351582347, 'alpha0': 0.0008678122325327796, 'eta0': 2.6469794898547576, 'delta': 0.034874126774931825, 'n': 1.337793836718475, 'nu': 1.5297151355247003, 'a_scale': 3.6815417117632605, 'id': 412800}	1	[0]	[[[ 0.67524527,1842.612491 , 48.8325476 , 109.4284772 ]]]	[[[1682.36591 , 26.986254 , 64.7157392]]]	[[[0.00000033,0.00000033,0.00000033,0.00000033]]]	[[[0.00000033,0.00000033,0.00000033]]]	[[[0.00000033,0.00000033,0.00000033]]]	[1.]
{'B_diff': 0.5, 'I_diff': 0.25, 'T_diff': 0.5, 'N0': 1901.980913408448, 'h_N': 11.567605605961038, 'r0': 1.4302333107072602, 'a0': 0.0009294454304374688, 'h0': 0.9037480945719797, 'alpha0': 0.0004896579434647899, 'eta0': 2.7386340980405945, 'delta': 0.046869835160346124, 'n': 1.9386157758795128, 'nu': 1.8498583137747964, 'a_scale': 3.3718402406385244, 'id': 413000}	1	[0]	[[[ 0.44223416,9433.06196 , 48.0047277 , 107.9247257 ]]]	[[[4719.58582 , 28.5343522, 61.252957 ]]]	[[[0.00000033,0.00000033,0.00000033,0.00000033]]]	[[[0.00000033,0.00000033,0.00000033]]]	[[[0.00000033,0.00000033,0.00000033]]]	[1.]
{'B_diff': 0.75, 'I_diff': 0.5, 'T_diff': 0.75, 'N0': 2207.250149530991, 'h_N': 10.572228280525849, 'r0': 1.3094842336505899, 'a0': 0.001116692934473137, 'h0': 1.3961533702227347, 'alpha0': 0.0004193226521284611, 'eta0': 3.0081961130979487, 'delta': 0.05235407057030116, 'n': 1.6100745074065363, 'nu': 1.6723382546251884, 'a_scale': 3.0495532915967476, 'id': 404400}	3	[0,0,0]	[[[ 0.54021383, 7686.907485 , 119.1253254 , 190.4016137 ], [ 50.9150339 , 6017.4479169 , 312.01416 , 283.6364665 ], [ 0.48781708,13888.70095 , 100.4413324 , 85.0072858 ]]]	[[[7432.18253 , 53.4940199, 96.1295824], [5997.59523 , 117.33419 , 210.15409 ], [2053.42865 , 54.3022277, 49.4088131]]]	[[[0.05933354,0.05478545,0.45239768,0.21948131], [2.92053817,0.44817374,1.44170572,0.59695156], [0.00584454,0.006364 ,0.1436637 ,0.07760024]]]	[[[0.05536061,0.34817262,0.23843088], [0.44875435,1.39277964,0.72172511], [0.01468043,0.04269117,0.05213363]]]	[[[0.08527991,0.81903063,0.30343339], [0.34950205,1.52369333,0.25507238], [0.00831081,0.33320606,0.17467773]]]	[0.605,0.13 ,0.265]
{'B_diff': 1.0, 'I_diff': 0.75, 'T_diff': 0.5, 'N0': 1942.5151691291514, 'h_N': 10.624277878077441, 'r0': 0.7398393761932422, 'a0': 0.0017609135585198857, 'h0': 1.3068092631930268, 'alpha0': 0.0006364500112707684, 'eta0': 3.0027715553216687, 'delta': 0.056526943926443016, 'n': 1.441141914249879, 'nu': 1.9813266703938628, 'a_scale': 4.3171498256836, 'id': 395400}	2	[0,0]	[[[ 0.94954146,15456.3999038 , 94.7594133 , 49.4042258 ], [ 101.730021 , 5156.18568542, 282.5231713 , 181.535224 ]]]	[[[ 47.9427038, 22.9198634, 32.3537677], [5155.01071 , 99.2569263, 153.644923 ]]]	[[[0.03598585,0.03211628,0.77372432,0.57582022], [2.33792612,0.49779916,1.60435076,0.65481735]]]	[[[0.1019733 ,0.43860446,0.66583162], [0.49781305,2.01089989,0.7340049 ]]]	[[[0.03207886,0.95838056,0.50211764], [0.44974064,1.44032281,0.22886002]]]	[0.28,0.72]
{'B_diff': 0.5, 'I_diff': 0.25, 'T_diff': 0.5, 'N0': 1375.6404707062707, 'h_N': 14.5393941438467, 'r0': 1.2123867401136492, 'a0': 0.0020387689284601237, 'h0': 1.3580989557957819, 'alpha0': 0.0008882901994639132, 'eta0': 4.7117963573982315, 'delta': 0.043405852617010646, 'n': 1.556694959326379, 'nu': 1.442382719315868, 'a_scale': 2.2361046506825812, 'id': 387400}	1	[0]	[[[ 180.543704 ,3387.410093 , 362.0848739, 159.5082264]]]	[[[3140.56748 , 266.654408 , 89.0693643]]]	[[[1.57741808,0.74280136,1.33113798,0.31192789]]]	[[[0.74874361,1.40213475,0.38698336]]]	[[[0.69393086,1.14138618,0.21752063]]]	[1.]
{'B_diff': 0.5, 'I_diff': 0.5, 'T_diff': 1.0, 'N0': 839.7432335531369, 'h_N': 18.321918683375834, 'r0': 0.9627974824894359, 'a0': 0.0008789298818628945, 'h0': 0.7259731543200404, 'alpha0': 0.00023329632353368907, 'eta0': 2.6075936099702863, 'delta': 0.046627139188141445, 'n': 1.521175481957533, 'nu': 1.2065320423374892, 'a_scale': 2.7208137954389047, 'id': 414200}	1	[1]	[[[630.246372 , 56.0394695,354.407897 , 0. ]]]	[[[ 32.9535257,204.080802 , 0. ]]]	[[[0.00000033,0.00000033,0.00000033,0. ]]]	[[[0.00000033,0.00000033,0. ]]]	[[[0.00000033,0.00000033,0. ]]]	[1.]
{'B_diff': 0.25, 'I_diff': 0.25, 'T_diff': 0.25, 'N0': 692.946416426191, 'h_N': 13.267736677170916, 'r0': 0.7933491127768939, 'a0': 0.0005828215528252688, 'h0': 1.4413374046408447, 'alpha0': 0.00037702712926806147, 'eta0': 4.265274393081088, 'delta': 0.04375570532521622, 'n': 1.6895647113975416, 'nu': 1.9985091677453253, 'a_scale': 2.483397048610088, 'id': 396800}	1	[0]	[[[ 43.3428748,2086.387616 , 154.1888027, 101.0112677]]]	[[[1670.98446 , 78.7216251, 76.8957972]]]	[[[2.0681554 ,0.5475001 ,1.34478864,0.42923755]]]	[[[0.56010902,1.43385779,0.46614904]]]	[[[0.51150498,1.2595691 ,0.31220778]]]	[1.]
{'B_diff': 0.25, 'I_diff': 1.0, 'T_diff': 0.5, 'N0': 1672.2043422006393, 'h_N': 12.936804993784563, 'r0': 0.5050132831272023, 'a0': 0.0005978750477010333, 'h0': 1.1487438656748812, 'alpha0': 0.0008077079625566657, 'eta0': 4.0957506424566175, 'delta': 0.041610409513082036, 'n': 1.4004757567184147, 'nu': 1.8787792992915149, 'a_scale': 2.0671182168690123, 'id': 412200}	2	[0,1]	[[[ 1.30075742,8557.06745 , 42.9374867 , 75.0002518 ], [ 136.099859 ,5325.962762 , 218.582567 , 190.279932 ]]]	[[[4255.13031 , 19.5943656, 60.4674781], [4744.21187 , 117.868969 , 190.279932 ]]]	[[[0. ,0. ,0. ,0. ], [1.92438047,0.57291821,1.85420097,0.70855457]]]	[[[0. ,0. ,0. ], [0.57916037,2.13718616,0.70855457]]]	[[[0. ,0. ,0. ], [0.53481813,1.58672697,0. ]]]	[0.91,0.09]
{'B_diff': 0.5, 'I_diff': 0.75, 'T_diff': 1.0, 'N0': 723.3235578127778, 'h_N': 13.708213044191213, 'r0': 1.6575203230245212, 'a0': 0.002026462262339032, 'h0': 2.016084169410143, 'alpha0': 0.0005268514904039295, 'eta0': 4.8589021024070345, 'delta': 0.05085278996372102, 'n': 1.7123495206815913, 'nu': 1.1896930451400558, 'a_scale': 3.916750675168678, 'id': 415000}	1	[1]	[[[543.997529 , 30.4239232,307.68583 , 0. ]]]	[[[ 17.5366495,160.174788 , 0. ]]]	[[[0.00000033,0.00000033,0.00000033,0. ]]]	[[[0.00000033,0.00000033,0. ]]]	[[[0.00000033,0.00000033,0. ]]]	[1.]
{'B_diff': 0.75, 'I_diff': 1.0, 'T_diff': 0.75, 'N0': 585.5905807196193, 'h_N': 15.109366622538333, 'r0': 1.3855737158372183, 'a0': 0.0006468925712750748, 'h0': 1.6419244600026086, 'alpha0': 0.0006142391230101698, 'eta0': 2.0019662573844648, 'delta': 0.030133385979937092, 'n': 1.3053581012501607, 'nu': 1.0339542806727509, 'a_scale': 2.4785968778130685, 'id': 406000}	1	[0]	[[[ 2.97114418,857.7345209 ,331.562776 ,167.5274607 ]]]	[[[ 55.0299849,188.633996 , 68.0382662]]]	[[[0.79357983,0.56665678,0.36693302,0.20888995]]]	[[[1.28589576,0.33001124,0.13894846]]]	[[[0.67529726,0.99103925,0.35152105]]]	[1.]
{'B_diff': 0.75, 'I_diff': 0.75, 'T_diff': 0.25, 'N0': 1786.32224308012, 'h_N': 14.67326861509907, 'r0': 0.629047092840749, 'a0': 0.001484271098041605, 'h0': 1.6735666987025355, 'alpha0': 0.0006676587586196419, 'eta0': 2.3397164699237027, 'delta': 0.051580908171828664, 'n': 1.6006951954315247, 'nu': 1.3638418994619093, 'a_scale': 2.6821013538120226, 'id': 404800}	2	[1,1]	[[[ 1.81131916,10722.160977 , 204.9305988 , 134.734316 ], [ 120.585788 , 4652.9935962 , 243.0468515 , 224.464521 ]]]	[[[ 392.607877, 153.703565, 134.734316], [4609.96868 , 149.619086, 224.464521]]]	[[[0.2874177 ,0.1910913 ,1.49288529,1.09008986], [1.99699983,0.5722785 ,1.50592172,0.6537173 ]]]	[[[0.33840149,1.60953611,1.09008986], [0.57352823,1.67371943,0.6537173 ]]]	[[[0.18561947,1.21147858,0. ], [0.46335255,1.26465801,0. ]]]	[0.955,0.045]
{'B_diff': 0.5, 'I_diff': 1.0, 'T_diff': 0.75, 'N0': 1907.8934295489428, 'h_N': 7.476131459237383, 'r0': 1.398680637816391, 'a0': 0.0009581823106061104, 'h0': 1.765998132940323, 'alpha0': 0.00027638679872597224, 'eta0': 2.9703431554702893, 'delta': 0.049048643177294404, 'n': 1.8452328630112986, 'nu': 1.2120363516778743, 'a_scale': 4.350733408211092, 'id': 415600}	1	[1]	[[[1717.17242 , 35.8661797, 321.984908 , 0. ]]]	[[[ 21.5364571,158.784837 , 0. ]]]	[[[0.00000033,0.00000033,0.00000033,0. ]]]	[[[0.00000033,0.00000033,0. ]]]	[[[0.00000033,0.00000033,0. ]]]	[1.]
{'B_diff': 1.0, 'I_diff': 0.75, 'T_diff': 1.0, 'N0': 2058.086887472221, 'h_N': 6.231028735355716, 'r0': 1.1291164332120658, 'a0': 0.0012228784582688549, 'h0': 2.1252795188125555, 'alpha0': 0.000454472706083602, 'eta0': 5.197656220894143, 'delta': 0.0489188883453698, 'n': 1.8036999844969235, 'nu': 1.5843325273538422, 'a_scale': 3.878717865279622, 'id': 383000}	1	[1]	[[[ 816.970986 , 683.39434253,1654.615558 , 161.420259 ]]]	[[[682.407707,100.863858,161.420259]]]	[[[0.5523806 ,2.16799282,0.36690903,0.03010996]]]	[[[2.1694431 ,0.3708977 ,0.03010996]]]	[[[1.24259371,0.37350481,0. ]]]	[1.]
{'B_diff': 1.0, 'I_diff': 1.0, 'T_diff': 0.75, 'N0': 1474.1109921962977, 'h_N': 14.611967907806314, 'r0': 0.6233495612767443, 'a0': 0.001446061033796667, 'h0': 2.236562624524119, 'alpha0': 0.0002699291942066066, 'eta0': 2.894502820971483, 'delta': 0.045013878394064066, 'n': 1.4155196516767163, 'nu': 1.8819570525464302, 'a_scale': 3.859748944436604, 'id': 409200}	2	[0,0]	[[[ 1.36340454,10859.24255 , 232.8728518 , 62.5138299 ], [ 1.42504247, 4603.87551115, 145.3743475 , 110.9267873 ]]]	[[[ 10.23465 , 31.7883038, 33.5970823], [4603.86815 , 35.4847085, 64.8043026]]]	[[[0.14931658,0.11757026,1.08004861,1.00088676], [0.10746978,0.0904433 ,0.77845795,0.38705283]]]	[[[0.7229892 ,0.54959487,1.07057348], [0.09044334,0.15946842,0.27043592]]]	[[[0.11764558,1.25571689,1.10413412], [0.13154763,1.04479329,0.71319191]]]	[0.525,0.475]
{'B_diff': 0.25, 'I_diff': 0.75, 'T_diff': 0.5, 'N0': 1179.7566718495013, 'h_N': 5.3567129449068, 'r0': 0.942655161238164, 'a0': 0.0014244672625751261, 'h0': 2.2718171636614315, 'alpha0': 0.0004226285264575933, 'eta0': 5.224257508069087, 'delta': 0.034690324583005125, 'n': 1.7046698834525618, 'nu': 1.7338729704199722, 'a_scale': 3.28013166602681, 'id': 398600}	2	[0,0]	[[[ 56.4194204,3726.019996 , 246.0983287, 145.1847198], [ 23.078892 ,4028.820635 , 205.0322306, 156.3085631]]]	[[[3459.7549 , 95.8252017, 119.349781 ], [3655.74303 , 49.5778166, 113.257028 ]]]	[[[2.4453717 ,0.51161384,1.3314327 ,0.59228384], [3.92135451,0.36766862,1.14361971,0.56539179]]]	[[[0.52005572,1.54249006,0.68598078], [0.38178463,1.06673686,0.6331631 ]]]	[[[0.46210833,1.23922788,0.17262747], [0.41195119,1.23029165,0.45451263]]]	[0.985,0.015]
{'B_diff': 0.5, 'I_diff': 0.5, 'T_diff': 0.5, 'N0': 2026.8833343401297, 'h_N': 16.605235086152312, 'r0': 1.6339673438526086, 'a0': 0.0020399069546758793, 'h0': 2.272541175908324, 'alpha0': 0.0008388828957887781, 'eta0': 2.664890972564436, 'delta': 0.05033268299601451, 'n': 1.019665989393065, 'nu': 1.9184096370537242, 'a_scale': 1.4842114619845186, 'id': 413800}	25	[0,0,0,0,1,0,0,1,1,0,0,0,0,0,0,0,0,0,0,0,0,0,0,0,0]	[[[ 0.53892073,14068.138289 , 31.0815403 , 14.23438874], [ 0.5450373 , 8978.74003671, 31.0814773 , 27.4155176 ], [ 0.53890355,14088.845174 , 31.0815105 , 14.20882658], [ 0.5450373 , 8978.74000513, 31.0814773 , 27.4155178 ], [ 0.54503712, 8978.73697 , 31.0814669 , 27.4155089 ], [ 0.5450373 , 8978.74000673, 31.0814773 , 27.4155177 ], [ 0.5450373 , 8978.74001452, 31.0814773 , 27.4155176 ], [ 2026.88266 , 0. , 0. , 0. ], [ 0.53882739,14185.8719 , 31.0814773 , 14.0924159 ], [ 0.53888706,14108.937266 , 31.0814855 , 14.18419351], [ 0.5450373 , 8978.7399948 , 31.0814773 , 27.4155178 ], [ 0.5450373 , 8978.74059045, 31.0814774 , 27.4155139 ], [ 0.5450373 , 8978.74008799, 31.0814773 , 27.4155173 ], [ 0.53909392,13865.886977 , 31.0818936 , 14.49133051], [ 0.5388938 ,14100.692468 , 31.0814953 , 14.19428016], [ 0.53893675,14048.979261 , 31.0815703 , 14.25818394], [ 0.53891037,14080.594615 , 31.081522 , 14.21899144], [ 0.5450373 , 8978.7401631 , 31.0814773 , 27.4155167 ], [ 0.53888394,14112.768219 , 31.0814812 , 14.17951759], [ 0.53889059,14104.611971 , 31.0814905 , 14.18948119], [ 0.5450373 , 8978.73998503, 31.0814773 , 27.4155179 ], [ 0.5450373 , 8978.73998521, 31.0814773 , 27.4155179 ], [ 0.53889799,14095.594864 , 31.0815016 , 14.20053172], [ 0.5450373 , 8978.73998655, 31.0814773 , 27.4155179 ], [ 0.5450373 , 8978.73998915, 31.0814773 , 27.4155179 ]]]	[[[ 205.072589 , 19.5863256 , 6.21077355], [8978.73983 , 19.5864777 , 12.6308477 ], [ 169.038874 , 19.586397 , 6.17451672], [8978.73989 , 19.5864777 , 12.6308476 ], [8978.73697 , 19.5864711 , 12.6308433 ], [8978.73987 , 19.5864777 , 12.6308476 ], [8978.73985 , 19.5864777 , 12.6308476 ], [ 0. , 0. , 0. ], [ 0. , 19.5864777 , 6.00898403], [ 134.067066 , 19.5864578 , 6.13952749], [8978.7399 , 19.5864777 , 12.6308476 ], [8978.73888 , 19.5864777 , 12.6308488 ], [8978.73974 , 19.5864777 , 12.6308478 ], [ 556.782477 , 19.5854946 , 6.57143261], [ 148.418868 , 19.5864341 , 6.15386024], [ 238.406661 , 19.5862538 , 6.24447113], [ 183.397215 , 19.5863695 , 6.18894107], [8978.73962 , 19.5864777 , 12.6308479 ], [ 127.398019 , 19.5864681 , 6.13288078], [ 141.596371 , 19.5864456 , 6.147042 ], [8978.73991 , 19.5864777 , 12.6308476 ], [8978.73992 , 19.5864777 , 12.6308476 ], [ 157.291464 , 19.5864185 , 6.16273971], [8978.7399 , 19.5864777 , 12.6308476 ], [8978.73992 , 19.5864777 , 12.6308476 ]]]	[[[0.00004176,0.00193172,0.00000123,0.00235415], [0. ,0. ,0. ,0.00000001], [0.00002282,0.00106217,0.00000061,0.00129238], [0. ,0. ,0. ,0. ], [0.00000033,0.00000033,0.00000033,0.00000033], [0. ,0. ,0. ,0. ], [0. ,0. ,0. ,0.00000001], [0.00000033,0. ,0. ,0. ], [0. ,0. ,0. ,0. ], [0.00000588,0.00027562,0.00000014,0.00033463], [0. ,0. ,0. ,0. ], [0. ,0.00000006,0. ,0.00000013], [0. ,0.00000001,0. ,0.00000002], [0.00025946,0.01172608,0.00000931,0.01431891], [0.00001263,0.00059021,0.00000032,0.00071726], [0.00006025,0.00277514,0.00000188,0.0033856 ], [0.00003021,0.00140256,0.00000085,0.00170774], [0. ,0.00000002,0. ,0.00000003], [0.00000285,0.00013398,0.00000007,0.00016257], [0.00000938,0.00043909,0.00000023,0.00053337], [0. ,0. ,0. ,0. ], [0. ,0. ,0. ,0. ], [0.00001695,0.00079064,0.00000044,0.00096136], [0. ,0. ,0. ,0. ], [0. ,0. ,0. ,0. ]]]	[[[0.23061257,0.0000047 ,0.00765469], [0.00000001,0. ,0.00000001], [0.15408587,0.00000236,0.0042237 ], [0. ,0. ,0. ], [0.00000033,0.00000033,0.00000033], [0. ,0. ,0. ], [0. ,0. ,0. ], [0. ,0. ,0. ], [0. ,0. ,0. ], [0.05049531,0.00000054,0.00109893], [0. ,0. ,0. ], [0.0000001 ,0. ,0.00000009], [0.00000002,0. ,0.00000001], [0.50776711,0.00003461,0.04424155], [0.09760699,0.00000122,0.00235087], [0.28455488,0.00000716,0.01095627], [0.18741329,0.00000324,0.00556992], [0.00000003,0. ,0.00000002], [0.02583771,0.00000025,0.00053438], [0.07613888,0.00000088,0.00174982], [0. ,0. ,0. ], [0. ,0. ,0. ], [0.12332725,0.00000169,0.00314704], [0. ,0. ,0. ], [0. ,0. ,0. ]]]	[[[0.00537169,0.00001132,0.0017488 ], [0.49823526,0. ,0.00000002], [0.00294625,0.00000568,0.0009604 ], [0.30771008,0. ,0.00000001], [0. ,0.00000033,0.00000033], [0.36991228,0. ,0.00000001], [0.43083458,0. ,0.00000001], [0. ,0. ,0. ], [0. ,0. ,0. ], [0.00076269,0.00000129,0.00024868], [0.23033152,0. ,0. ], [0.84830922,0. ,0.00000031], [0.62450979,0. ,0.00000005], [0.03345893,0.00008413,0.01050908], [0.00163479,0.00000294,0.00053305], [0.00773521,0.00001728,0.00251364], [0.00389431,0.00000781,0.00126893], [0.70767242,0. ,0.00000008], [0.00037056,0.00000061,0.00012081], [0.00121566,0.00000212,0.00039639], [0.12613412,0. ,0. ], [0.05731646,0. ,0. ], [0.00219129,0.00000407,0.00071445], [0.19131388,0. ,0. ], [0.08670946,0. ,0. ]]]	[0.035,0.12 ,0.06 ,0.06 ,0.055,0.225,0.065,0.12 ,0.02 ,0.01 ,0.035,0.01 , 0.045,0.01 ,0.035,0.025,0.01 ,0.005,0.02 ,0.005,0.01 ,0.005,0.005,0.005, 0.005]
{'B_diff': 1.0, 'I_diff': 0.5, 'T_diff': 1.0, 'N0': 1718.5348078649852, 'h_N': 13.953346132282823, 'r0': 1.1463409193372047, 'a0': 0.001608495808371251, 'h0': 1.6617141834204578, 'alpha0': 0.0006653065076405497, 'eta0': 4.511670926402071, 'delta': 0.04283419770024731, 'n': 1.3092812660038105, 'nu': 1.1453795042179857, 'a_scale': 1.2776151238825766, 'id': 382200}	1	[1]	[[[ 126.53223 ,3099.1440124 , 345.99235253, 517.894999 ]]]	[[[3060.00275, 345.68444, 0. ]]]	[[[1.76120066,0.69917895,1.11205235,0.20470508]]]	[[[0.70116383,1.11239261,0. ]]]	[[[0.59023391,0.75018897,0.20470508]]]	[1.]
{'B_diff': 0.25, 'I_diff': 1.0, 'T_diff': 0.25, 'N0': 1786.3813485130281, 'h_N': 15.877615282763836, 'r0': 1.6007977068695107, 'a0': 0.0009371893779469556, 'h0': 2.04943097039392, 'alpha0': 0.0005343054867078249, 'eta0': 2.181624621331972, 'delta': 0.05079251681488469, 'n': 1.1202924639007605, 'nu': 1.1703155099326747, 'a_scale': 1.5804103526703046, 'id': 399200}	1	[1]	[[[ 8.04150118,7046.25371 , 351.24144751, 183.451261 ]]]	[[[1803.44294 , 343.899615, 183.451261]]]	[[[3.62756649,0.43505255,1.66078909,1.01726534]]]	[[[0.47917711,1.67675025,1.01726534]]]	[[[0.42038123,0.98223246,0. ]]]	[1.]
{'B_diff': 0.5, 'I_diff': 1.0, 'T_diff': 1.0, 'N0': 1815.7219793968782, 'h_N': 16.268568500460276, 'r0': 1.535117685650328, 'a0': 0.0016638405368966476, 'h0': 1.7317822918773753, 'alpha0': 0.0007572475813813283, 'eta0': 2.240002074595736, 'delta': 0.04344833748411177, 'n': 1.834144891878046, 'nu': 1.9036391419934775, 'a_scale': 2.465744773927464, 'id': 415800}	1	[0]	[[[ 0.49876396,10880.00592 , 36.7065736 , 34.644703 ]]]	[[[2589.83562 , 20.7330894, 21.5190875]]]	[[[0.00000033,0.00000033,0.00000033,0.00000033]]]	[[[0.00000033,0.00000033,0.00000033]]]	[[[0.00000033,0.00000033,0.00000033]]]	[1.]
{'B_diff': 0.5, 'I_diff': 1.0, 'T_diff': 0.5, 'N0': 1985.4177528236912, 'h_N': 18.519551781782756, 'r0': 1.54733635368998, 'a0': 0.0011165281625828932, 'h0': 2.2035140294576028, 'alpha0': 0.00021990088306458454, 'eta0': 1.8409623196008584, 'delta': 0.05759799470383331, 'n': 1.940100278232252, 'nu': 1.4681173672321133, 'a_scale': 3.043416248582721, 'id': 415400}	1	[0]	[[[ 0.86006375,10728.6504 , 237.207361 , 99.8719104 ]]]	[[[2064.18269 , 124.366111 , 72.9839445]]]	[[[0.,0.,0.,0.]]]	[[[0.,0.,0.]]]	[[[0.,0.,0.]]]	[1.]
{'B_diff': 0.75, 'I_diff': 0.25, 'T_diff': 0.75, 'N0': 1194.9969801304228, 'h_N': 17.22111020075505, 'r0': 1.4594818972479784, 'a0': 0.0017520959684588179, 'h0': 1.7728679897612076, 'alpha0': 0.0003644666619745877, 'eta0': 2.0857145644588773, 'delta': 0.05635946119552921, 'n': 1.245296423963483, 'nu': 1.7943949567488957, 'a_scale': 3.485942446407052, 'id': 416400}	1	[0]	[[[ 0.80458122,4376.312177 , 66.783536 , 77.7796313 ]]]	[[[4200.76899 , 43.5097957, 31.9053653]]]	[[[0.00000033,0.00000033,0.00000033,0.00000033]]]	[[[0.00000033,0.00000033,0.00000033]]]	[[[0.00000033,0.00000033,0.00000033]]]	[1.]
{'B_diff': 0.75, 'I_diff': 0.75, 'T_diff': 0.5, 'N0': 1958.383722956113, 'h_N': 15.977556338263023, 'r0': 0.8545373200204747, 'a0': 0.0018293863681378248, 'h0': 1.7540164080299503, 'alpha0': 0.00022202770850191701, 'eta0': 2.065481913794896, 'delta': 0.031101518723663117, 'n': 1.6256635433147082, 'nu': 1.52893076020005, 'a_scale': 1.65618724160225, 'id': 417800}	1	[0]	[[[ 0.73044091,10054.10923 , 96.8017475 , 142.2312872 ]]]	[[[3089.06473 , 61.7365941, 119.611698 ]]]	[[[0.00000033,0.00000033,0.00000033,0.00000033]]]	[[[0.00000033,0.00000033,0.00000033]]]	[[[0.00000033,0.00000033,0.00000033]]]	[1.]
{'B_diff': 0.75, 'I_diff': 1.0, 'T_diff': 0.25, 'N0': 1478.398106322246, 'h_N': 9.86564008663299, 'r0': 0.8147059992391004, 'a0': 0.0017508807759076153, 'h0': 1.5307583612128504, 'alpha0': 0.0007591305141520248, 'eta0': 2.3782252882462083, 'delta': 0.0342021250073755, 'n': 1.8156465051007866, 'nu': 1.3461167502018982, 'a_scale': 2.2927876786056043, 'id': 418400}	1	[1]	[[[ 0.51273182,8852.34871 , 69.8706533 , 98.7817659 ]]]	[[[1139.54145 , 42.4698024, 98.7817659]]]	[[[0.00000033,0.00000033,0.00000033,0.00000033]]]	[[[0.00000033,0.00000033,0.00000033]]]	[[[0.00000033,0.00000033,0. ]]]	[1.]
{'B_diff': 0.25, 'I_diff': 0.5, 'T_diff': 1.0, 'N0': 1446.9964741447668, 'h_N': 9.996924924500496, 'r0': 0.5683152246655367, 'a0': 0.0013112489154376461, 'h0': 1.588143583925581, 'alpha0': 0.00037594467288125393, 'eta0': 4.751338153212565, 'delta': 0.03933429464231154, 'n': 1.70673093358763, 'nu': 1.9602885926492106, 'a_scale': 1.8643897636381839, 'id': 411000}	2	[0,0]	[[[ 184.610992 ,4100.252398 , 319.477284 , 131.4914171 ], [ 0.83478102,7416.13754 , 48.4384746 , 72.0970778 ]]]	[[[3685.14594 , 160.872683 , 117.602207 ], [3512.18728 , 30.7785609, 31.5761293]]]	[[[1.63083151,0.69732234,1.52211174,0.62627078], [0. ,0. ,0. ,0. ]]]	[[[0.70582006,1.67889579,0.67672746], [0. ,0. ,0. ]]]	[[[0.65471061,1.38703892,0.20359548], [0. ,0. ,0. ]]]	[0.24,0.76]
{'B_diff': 0.75, 'I_diff': 0.25, 'T_diff': 1.0, 'N0': 1827.1094476714777, 'h_N': 17.342668806573602, 'r0': 0.9297409401976297, 'a0': 0.0018991583066131493, 'h0': 1.9311784025566132, 'alpha0': 0.000739213825523694, 'eta0': 3.6195788312086066, 'delta': 0.056927048163408725, 'n': 1.70626345973648, 'nu': 1.2374663032725708, 'a_scale': 3.5977575984883257, 'id': 391000}	2	[0,1]	[[[ 421.49569 ,3301.958507 , 602.160726 , 160.0028873], [1733.21687 , 31.3224174, 156.7815316, 0. ]]]	[[[3170.37929 , 474.296135 , 83.1468246], [ 16.0556105, 113.263652 , 0. ]]]	[[[1.20936783,0.99306713,1.03805704,0.28190723], [0.00000033,0.00000033,0.00000033,0. ]]]	[[[1.00216155,1.09471701,0.40716656], [0.00000033,0.00000033,0. ]]]	[[[0.86855893,0.83262334,0.14693095], [0.00000033,0.00000033,0. ]]]	[0.88,0.12]
{'B_diff': 0.75, 'I_diff': 1.0, 'T_diff': 0.75, 'N0': 1009.0261838962333, 'h_N': 16.248120068303574, 'r0': 1.596533977651494, 'a0': 0.0011877868279483177, 'h0': 1.3645846937572284, 'alpha0': 0.0002443089204558797, 'eta0': 3.407861719947375, 'delta': 0.05225349328896159, 'n': 1.060809141544981, 'nu': 1.720263467355616, 'a_scale': 1.1754047243776593, 'id': 418800}	1	[1]	[[[ 0.75458303,3106.8108542 , 71.6000123 , 181.90258 ]]]	[[[3071.51928 , 60.6229293, 0. ]]]	[[[0.00000033,0.00000033,0.00000033,0.00000033]]]	[[[0.00000033,0.00000033,0. ]]]	[[[0.00000033,0.00000033,0.00000033]]]	[1.]
{'B_diff': 0.5, 'I_diff': 0.75, 'T_diff': 0.5, 'N0': 867.9884463695212, 'h_N': 9.92302012930077, 'r0': 1.2312020508993795, 'a0': 0.0007420287455785073, 'h0': 1.9987031571742775, 'alpha0': 0.0003721655157093015, 'eta0': 3.71763087182806, 'delta': 0.05654697692026034, 'n': 1.3403939149080077, 'nu': 1.6133602655960972, 'a_scale': 2.9654858843535603, 'id': 401800}	1	[0]	[[[ 5.1271931,1978.1732294, 299.759596 , 145.3653695]]]	[[[1935.58191 , 138.36138 , 115.418976]]]	[[[2.49989771,0.50185411,0.79319107,0.46546425]]]	[[[0.51225644,1.13936886,0.56620785]]]	[[[0.30905359,0.51926007,0.08097374]]]	[1.]
{'B_diff': 0.25, 'I_diff': 0.5, 'T_diff': 0.75, 'N0': 1068.3718483838013, 'h_N': 18.877855109732735, 'r0': 1.873752236240616, 'a0': 0.0018847884681417345, 'h0': 1.5436304874382756, 'alpha0': 0.0005619519338687376, 'eta0': 3.1513099070645874, 'delta': 0.05687788622983475, 'n': 1.4770750789277094, 'nu': 1.4055786956930496, 'a_scale': 4.720857376618264, 'id': 385200}	3	[0,0,0]	[[[ 106.902627 ,1899.496412 , 576.885187 , 211.2521464], [ 106.410454 ,1898.561276 , 575.274785 , 211.7606208], [ 108.434131 ,1875.472189 , 579.245994 , 211.3244945]]]	[[[1192.54801 , 116.412278 , 93.5528494], [1204.87681 , 116.987191 , 93.6853488], [1268.60758 , 110.087393 , 93.0222135]]]	[[[1.50198254,0.8782849 ,0.75029329,0.43314096], [1.51448958,0.86395243,0.75243797,0.41575042], [1.48653133,0.88877911,0.74853554,0.42984569]]]	[[[0.92063107,1.22177203,0.49807511], [0.92488032,1.09246332,0.46260361], [0.86969947,1.28294963,0.487579 ]]]	[[[1.48394089,0.97132902,0.8082039 ], [1.29694451,0.98616692,0.80101823], [1.71893006,0.95625401,0.8033128 ]]]	[0.91 ,0.065,0.025]
{'B_diff': 0.75, 'I_diff': 1.0, 'T_diff': 0.5, 'N0': 1914.9103983176476, 'h_N': 15.907716527616591, 'r0': 0.6301078878727013, 'a0': 0.0009302834119820804, 'h0': 1.484652739967919, 'alpha0': 0.00036184349639099486, 'eta0': 2.41785981418985, 'delta': 0.04406844300065939, 'n': 1.359572118358919, 'nu': 1.8097018828202718, 'a_scale': 1.3048708065734191, 'id': 418600}	1	[0]	[[[ 1.31366072,9467.02195 , 43.6298976 , 72.9843767 ]]]	[[[4848.45134 , 33.0083641, 48.7874727]]]	[[[0.00000033,0.00000033,0.00000033,0.00000033]]]	[[[0.00000033,0.00000033,0.00000033]]]	[[[0.00000033,0.00000033,0.00000033]]]	[1.]
{'B_diff': 0.75, 'I_diff': 0.25, 'T_diff': 0.75, 'N0': 1550.2779680427261, 'h_N': 19.33927722387351, 'r0': 1.3366249106738477, 'a0': 0.0005531716982547513, 'h0': 0.7392886357126326, 'alpha0': 0.0008479407956251664, 'eta0': 3.9222481645145737, 'delta': 0.04281861639718733, 'n': 1.291814798625114, 'nu': 1.5155336364015952, 'a_scale': 2.049436950516284, 'id': 390800}	1	[0]	[[[ 34.4655345,3098.145261 , 290.554732 , 390.51447 ]]]	[[[2780.54196 , 235.495148, 176.263097]]]	[[[2.32814083,0.66299983,1.40266557,0.41490521]]]	[[[0.68274725,1.45753972,0.56712496]]]	[[[0.50029064,1.22433932,0.29082979]]]	[1.]
{'B_diff': 0.75, 'I_diff': 1.0, 'T_diff': 0.25, 'N0': 2019.4512354772962, 'h_N': 10.811910877792936, 'r0': 1.5168388393880692, 'a0': 0.0020685387230430542, 'h0': 0.8755577040311289, 'alpha0': 0.0002808131019384087, 'eta0': 4.676622801623568, 'delta': 0.0332658135577174, 'n': 1.2568041908504066, 'nu': 1.425779840958953, 'a_scale': 3.2838390918577627, 'id': 392800}	1	[1]	[[[ 16.6063181,4204.80744 , 292.316616 , 595.67944 ]]]	[[[2039.98 , 127.433154, 595.67944 ]]]	[[[3.52458486,0.60581065,1.45423198,0.29819968]]]	[[[0.87334422,1.15618436,0.29819968]]]	[[[1.48483181,1.96740907,0. ]]]	[1.]
{'B_diff': 1.0, 'I_diff': 0.25, 'T_diff': 1.0, 'N0': 1089.2055014582093, 'h_N': 10.677621224670325, 'r0': 1.7580145745247768, 'a0': 0.0015884123778943694, 'h0': 1.7110301750333237, 'alpha0': 0.00038847108636206945, 'eta0': 4.252433662158275, 'delta': 0.05988747620181825, 'n': 1.6668297622926744, 'nu': 1.8183034979044175, 'a_scale': 4.241355786349605, 'id': 381400}	1	[0]	[[[ 120.280734 ,2023.8218669, 352.882346 , 140.8349158]]]	[[[1963.34438 , 241.733463 , 73.9510599]]]	[[[1.62114299,0.75725391,0.96691868,0.38434629]]]	[[[0.76584128,1.05895202,0.57525024]]]	[[[0.7088994 ,0.81003973,0.17815273]]]	[1.]
{'B_diff': 0.75, 'I_diff': 1.0, 'T_diff': 0.5, 'N0': 684.6380350954768, 'h_N': 10.479148640710562, 'r0': 1.138596296237594, 'a0': 0.000813235784231424, 'h0': 2.0522898833284353, 'alpha0': 0.0008817288697430663, 'eta0': 3.5535225976932665, 'delta': 0.03972979929905959, 'n': 1.4064755525793553, 'nu': 1.3209279051080456, 'a_scale': 2.8088057825314223, 'id': 405800}	1	[0]	[[[ 1.3638328,1299.9915609, 145.6571639, 150.2517052]]]	[[[1288.88294 , 75.4490273, 129.600956 ]]]	[[[0.91402555,0.42647384,0.67902662,0.3355814 ]]]	[[[0.42937251,0.97766637,0.37678748]]]	[[[0.2092966 ,0.36700526,0.07772764]]]	[1.]
{'B_diff': 0.5, 'I_diff': 0.5, 'T_diff': 0.75, 'N0': 1614.4856623832345, 'h_N': 12.674416862981108, 'r0': 0.7037606181617241, 'a0': 0.000839435662671048, 'h0': 2.173311001389897, 'alpha0': 0.0005381622744205194, 'eta0': 4.786985853913956, 'delta': 0.05053747935071856, 'n': 1.4206149266801258, 'nu': 1.638625818666593, 'a_scale': 3.615453584827865, 'id': 401200}	1	[0]	[[[ 171.161139 ,4111.43824 , 660.387087 , 164.4827105]]]	[[[2704.13467 , 245.717225, 118.844867]]]	[[[1.80996058,0.75744375,0.9248308 ,0.56474961]]]	[[[0.86817267,1.82573319,0.67935427]]]	[[[1.9384716 ,1.09354576,0.54352649]]]	[1.]
{'B_diff': 1.0, 'I_diff': 0.25, 'T_diff': 1.0, 'N0': 1355.1900234289344, 'h_N': 17.38686417403673, 'r0': 0.8765712390069189, 'a0': 0.0010420089796730671, 'h0': 1.2437807967060972, 'alpha0': 0.0004951492455279954, 'eta0': 4.443394567014298, 'delta': 0.05939514836262601, 'n': 1.0543967938004641, 'nu': 1.551656884208159, 'a_scale': 1.534740622232818, 'id': 394200}	2	[1,1]	[[[ 122.59656 ,1930.45114061, 593.8300021 , 356.765232 ], [ 122.867366 ,1927.76458 , 594.7334835 , 356.506876 ]]]	[[[1930.41388 , 509.197267, 0. ], [1927.76458 , 509.97859 , 0. ]]]	[[[1.58450232,0.96670374,0.79263197,0.52002841], [1.58292973,0.96825165,0.79190646,0.52018307]]]	[[[0.96671135,0.80890373,0. ], [0.96825165,0.80822461,0. ]]]	[[[0.58829976,0.72202333,0.52002841], [0. ,0.72095067,0.52018307]]]	[0.95,0.05]
{'B_diff': 0.5, 'I_diff': 1.0, 'T_diff': 0.25, 'N0': 1115.3088857063892, 'h_N': 11.701617125599418, 'r0': 0.7836451860995861, 'a0': 0.0006114091901713093, 'h0': 1.3309088289033943, 'alpha0': 0.00026869761578264653, 'eta0': 4.553302263091956, 'delta': 0.054572695731394144, 'n': 1.3850934839169202, 'nu': 1.736395587611862, 'a_scale': 2.6504719257190184, 'id': 402400}	1	[1]	[[[ 36.5187701,3349.48403 , 276.6571852, 176.714204 ]]]	[[[1351.22419 , 194.985103, 176.714204]]]	[[[2.64990817,0.54130288,1.16963334,0.47498623]]]	[[[0.91506404,1.35392878,0.47498623]]]	[[[0.84775989,0.9104442 ,0. ]]]	[1.]
{'B_diff': 0.25, 'I_diff': 0.25, 'T_diff': 0.5, 'N0': 1766.082169647059, 'h_N': 16.98717233043974, 'r0': 1.3013522592640168, 'a0': 0.0013205321749057341, 'h0': 1.8145714508078155, 'alpha0': 0.0007365478176150178, 'eta0': 1.814907856773538, 'delta': 0.045647462552196524, 'n': 1.5699824920474055, 'nu': 1.0902894061966517, 'a_scale': 3.852651273404644, 'id': 397000}	1	[0]	[[[ 82.6632478,5628.58384 , 431.404987 , 254.109155 ]]]	[[[3258.50829 , 293.070513, 147.332884]]]	[[[2.41691136,0.54902506,1.36723234,0.66198162]]]	[[[0.68621989,1.69612537,0.81583897]]]	[[[0.9616386 ,1.92329629,0.95103332]]]	[1.]
{'B_diff': 1.0, 'I_diff': 0.75, 'T_diff': 0.75, 'N0': 948.7708355054792, 'h_N': 16.846867758179044, 'r0': 1.416032170614794, 'a0': 0.0016657161565082083, 'h0': 0.7247515832932545, 'alpha0': 0.0005182559614660183, 'eta0': 4.820449007505266, 'delta': 0.05934446752453928, 'n': 1.4814064930997657, 'nu': 1.0380790077371, 'a_scale': 1.910564876457073, 'id': 421200}	1	[1]	[[[716.786523 , 47.9318471,361.508209 , 0. ]]]	[[[ 29.8881073,240.49757 , 0. ]]]	[[[0.,0.,0.,0.]]]	[[[0.,0.,0.]]]	[[[0.,0.,0.]]]	[1.]
{'B_diff': 1.0, 'I_diff': 0.75, 'T_diff': 1.0, 'N0': 2059.7101836323527, 'h_N': 13.62035683404056, 'r0': 0.6697947630044131, 'a0': 0.001192896202311946, 'h0': 1.084275045896836, 'alpha0': 0.0007122718002932938, 'eta0': 2.1301465430081343, 'delta': 0.04510661434889833, 'n': 1.9480957009431072, 'nu': 1.688839101992364, 'a_scale': 1.9032715529667523, 'id': 421400}	1	[0]	[[[ 1.09420279,11380.00896 , 51.2232192 , 80.7698056 ]]]	[[[3679.98432 , 32.037058 , 57.4944699]]]	[[[0.,0.,0.,0.]]]	[[[0.,0.,0.]]]	[[[0.,0.,0.]]]	[1.]
{'B_diff': 0.75, 'I_diff': 1.0, 'T_diff': 1.0, 'N0': 1285.5215850603217, 'h_N': 19.81835025025046, 'r0': 1.7520113206075725, 'a0': 0.001895494155906524, 'h0': 1.6532717811571718, 'alpha0': 0.0006675910196554084, 'eta0': 2.264109201397401, 'delta': 0.04331935050143314, 'n': 1.936992375279908, 'nu': 1.0513804670019664, 'a_scale': 3.023748400294288, 'id': 419000}	3	[1,0,0]	[[[1129.45392 , 20.23607987, 257.106193 , 0. ], [ 386.113543 , 625.681819 , 528.326871 , 218.3123338 ], [ 264.832318 ,1135.426785 , 561.562052 , 258.2469482 ]]]	[[[ 11.9190323,138.58769 , 0. ], [339.618793 ,327.480193 ,161.161159 ], [170.734398 ,319.639881 ,179.597145 ]]]	[[[0.00000033,0.00000033,0.00000033,0. ], [0.79389936,1.83058098,0.66405948,0.29733977], [1.23937297,1.08067057,0.58646472,0.2994909 ]]]	[[[0.00000033,0.00000033,0. ], [2.05535989,1.00733492,0.44008994], [1.71884992,0.9640142 ,0.52314733]]]	[[[0.00000033,0.00000033,0. ], [2.3746533 ,0.5865434 ,0.16381904], [1.03960324,0.88124375,0.28203496]]]	[0.935,0.055,0.01 ]
{'B_diff': 0.5, 'I_diff': 0.75, 'T_diff': 0.75, 'N0': 1291.8989080935323, 'h_N': 11.681926975284894, 'r0': 1.6004229150136131, 'a0': 0.0008998064276326142, 'h0': 2.1265293304712944, 'alpha0': 0.0002292375122669545, 'eta0': 2.1718238362536972, 'delta': 0.04623412658813811, 'n': 1.1910578038763786, 'nu': 1.4450019266166203, 'a_scale': 4.173255664513198, 'id': 414800}	1	[0]	[[[ 0.65651056,3409.54881527, 325.135579 , 212.7127686 ]]]	[[[3409.53479 , 123.042114, 124.153956]]]	[[[0.28425584,0.21525549,0.715449 ,0.35475089]]]	[[[0.21525503,0.05680643,0.03607369]]]	[[[0.54573684,1.17573872,0.88536462]]]	[1.]
{'B_diff': 0.75, 'I_diff': 0.25, 'T_diff': 0.5, 'N0': 1961.1159464362554, 'h_N': 10.150734626354506, 'r0': 1.7320480005045276, 'a0': 0.0006657794925904001, 'h0': 1.204283888471342, 'alpha0': 0.00034363906733494407, 'eta0': 2.9058915115811708, 'delta': 0.05708902711454336, 'n': 1.3571364322994555, 'nu': 1.5147597372398753, 'a_scale': 4.605976823078744, 'id': 390600}	1	[0]	[[[ 47.383074,4682.233325, 403.184648, 339.585646]]]	[[[4378.35079 , 274.89673 , 222.005942]]]	[[[2.67710985,0.50654877,1.28914158,0.44442881]]]	[[[0.51818023,1.45293254,0.53535977]]]	[[[0.35892365,0.97622433,0.27739616]]]	[1.]
{'B_diff': 1.0, 'I_diff': 1.0, 'T_diff': 0.25, 'N0': 2091.1455465807276, 'h_N': 13.590841950773209, 'r0': 0.8388275172086812, 'a0': 0.0014543868028458144, 'h0': 1.44696498740967, 'alpha0': 0.00021622214291345588, 'eta0': 1.7450777736984473, 'delta': 0.04788560489977525, 'n': 1.7309778320298963, 'nu': 1.7565431821349993, 'a_scale': 1.0774477357075012, 'id': 421600}	1	[1]	[[[ 0.92723924,8604.34348 , 53.4699186 , 129.076035 ]]]	[[[5927.56247 , 42.2301554, 0. ]]]	[[[0.00000033,0.00000033,0.00000033,0.00000033]]]	[[[0.00000033,0.00000033,0. ]]]	[[[0.00000033,0.00000033,0.00000033]]]	[1.]
{'B_diff': 0.5, 'I_diff': 0.25, 'T_diff': 0.25, 'N0': 1629.2526725895373, 'h_N': 16.983048938067043, 'r0': 0.8787436172896779, 'a0': 0.0005441116454545809, 'h0': 1.0772080212773931, 'alpha0': 0.00022360995598941013, 'eta0': 4.733174752654888, 'delta': 0.049597576606373796, 'n': 1.1377159450777787, 'nu': 1.6568056238696909, 'a_scale': 4.346657981218717, 'id': 400000}	1	[0]	[[[ 60.7030138,2854.0737537, 653.809642 , 333.3891826]]]	[[[2804.38245 , 371.338183, 308.827348]]]	[[[1.96832707,0.77681709,0.87654173,0.45630438]]]	[[[0.78562898,0.99641282,0.47304308]]]	[[[0.41946253,0.74035699,0.24754025]]]	[1.]
{'B_diff': 0.25, 'I_diff': 0.75, 'T_diff': 0.5, 'N0': 766.1569182344522, 'h_N': 11.102298275573066, 'r0': 1.9775048092624619, 'a0': 0.0013470985166245796, 'h0': 1.063885486074452, 'alpha0': 0.00042237690192445864, 'eta0': 2.170312816468599, 'delta': 0.03699124010998093, 'n': 1.1664372087140942, 'nu': 1.217750411019569, 'a_scale': 3.676962757470837, 'id': 411400}	1	[0]	[[[ 1.789467,738.708979,260.755556,298.841934]]]	[[[207.118997,130.991863,153.712094]]]	[[[0.43216276,0.45727337,0.35449613,0.11741657]]]	[[[0.56309755,0.2835936 ,0.11509119]]]	[[[0.80913989,0.89948557,0.29530023]]]	[1.]
{'B_diff': 1.0, 'I_diff': 0.5, 'T_diff': 0.5, 'N0': 1827.7316097778807, 'h_N': 6.082755637169258, 'r0': 1.7643243339517254, 'a0': 0.000708372798349631, 'h0': 1.7257135378748667, 'alpha0': 0.00035384278108093153, 'eta0': 1.4330893924959294, 'delta': 0.045286368197252805, 'n': 1.245497564892686, 'nu': 1.9695905289243325, 'a_scale': 1.090227142639974, 'id': 420200}	1	[1]	[[[ 0.17001299,6750.362644 , 29.284407 , 66.3605604 ]]]	[[[6429.96897 , 19.1888979, 0. ]]]	[[[0.00000033,0.00000033,0.00000033,0.00000033]]]	[[[0.00000033,0.00000033,0. ]]]	[[[0.00000033,0.00000033,0.00000033]]]	[1.]
{'B_diff': 0.25, 'I_diff': 1.0, 'T_diff': 1.0, 'N0': 1784.334142321953, 'h_N': 13.67627171203066, 'r0': 0.715744250737357, 'a0': 0.0016400065857675534, 'h0': 1.667694740676863, 'alpha0': 0.0006002759523058279, 'eta0': 2.590791916027623, 'delta': 0.03536628465050027, 'n': 1.0687515676260884, 'nu': 1.0383786114905926, 'a_scale': 3.970336078428053, 'id': 399800}	4	[1,1,1,1]	[[[ 698.793936 ,1574.13277 ,1017.62089 , 125.9576263 ], [1784.33355 , 0. , 0. , 0. ], [ 303.212667 ,3215.42185 , 394.597337 , 221.610529 ], [ 17.9871444 ,5406.06163965, 394.967634 , 253.610917 ]]]	[[[1574.13277 , 385.425258 , 82.1517803 ], [ 0. , 0. , 0. ], [3215.42185 , 394.597337 , 221.610529 ], [ 0.00055965, 394.967634 , 253.610917 ]]]	[[[0.77935222,1.71030099,0.87808385,0.73287519], [0.00000033,0. ,0. ,0. ], [1.20993742,0.98654695,1.40381778,0.49795584], [2.54195254,0.50567521,1.40057105,0.68270867]]]	[[[1.71030099,1.47941462,1.23056384], [0. ,0. ,0. ], [0.98654695,1.40381778,0.49795584], [0.57255193,1.40057105,0.68270867]]]	[[[0. ,1.30690052,1.56664177], [0. ,0. ,0. ], [0. ,0. ,0. ], [0.5056752 ,0. ,0. ]]]	[0.895,0.08 ,0.005,0.02 ]
{'B_diff': 0.5, 'I_diff': 0.75, 'T_diff': 0.25, 'N0': 979.194719081578, 'h_N': 6.227939166408364, 'r0': 1.7608755287622566, 'a0': 0.0007529445016625315, 'h0': 1.4394894634409314, 'alpha0': 0.0006426045516108318, 'eta0': 5.109331461428094, 'delta': 0.053450768966848416, 'n': 1.5098596757718483, 'nu': 1.8345498375685705, 'a_scale': 2.252707210199726, 'id': 388800}	1	[1]	[[[ 43.171821,1722.120415, 418.732366, 180.33715 ]]]	[[[1451.37653 , 271.173448, 180.33715 ]]]	[[[1.72388019,0.97712988,0.8942798 ,0.63276037]]]	[[[1.03893695,1.02783621,0.63276037]]]	[[[0.72549453,0.88690471,0. ]]]	[1.]
{'B_diff': 0.25, 'I_diff': 0.25, 'T_diff': 0.75, 'N0': 666.013859381555, 'h_N': 5.508851040019442, 'r0': 1.557823971289555, 'a0': 0.0012228795534100574, 'h0': 1.3236246245664365, 'alpha0': 0.0002898613426603226, 'eta0': 3.9528707182187772, 'delta': 0.05475647122428948, 'n': 1.6801281783279376, 'nu': 1.5854424749562166, 'a_scale': 1.6437892953875144, 'id': 397200}	2	[1,1]	[[[ 26.0605087,1650.130711 , 178.4869973, 207.965686 ], [ 34.8959691,1421.139087 , 204.6262933, 220.158616 ]]]	[[[914.652172,146.022053, 0. ], [851.977816,168.239434, 0. ]]]	[[[2.48058392,0.48937649,0.86673125,0.15839788], [2.09821497,0.66889856,0.85375017,0.26974867]]]	[[[0.49538677,0.90431771,0. ], [0.70469843,0.88821476,0. ]]]	[[[0.49315216,0.70360086,0.15839788], [0.62797937,0.71377786,0.26974867]]]	[0.425,0.575]
{'B_diff': 1.0, 'I_diff': 0.75, 'T_diff': 0.5, 'N0': 928.3641309307782, 'h_N': 11.62395636458421, 'r0': 1.3119851705623056, 'a0': 0.001511262095749794, 'h0': 0.628158779435966, 'alpha0': 0.0005206704273179908, 'eta0': 3.8606408272321295, 'delta': 0.04160000367545573, 'n': 1.081366630568961, 'nu': 1.4377201572468215, 'a_scale': 2.904380957637076, 'id': 421000}	1	[1]	[[[ 0.9874041,1455.3945095, 93.7883927, 244.477244 ]]]	[[[1411.00227 , 71.4733195, 244.477244 ]]]	[[[0.,0.,0.,0.]]]	[[[0.,0.,0.]]]	[[[0.,0.,0.]]]	[1.]
{'B_diff': 0.5, 'I_diff': 0.75, 'T_diff': 0.75, 'N0': 1682.2346738700603, 'h_N': 6.212517919306514, 'r0': 1.4735726418766812, 'a0': 0.0016704122019736774, 'h0': 2.019723363491524, 'alpha0': 0.0004809917814343303, 'eta0': 4.7545372133719965, 'delta': 0.04816921677430786, 'n': 1.7197586573149781, 'nu': 1.5437903593254592, 'a_scale': 2.789119019413113, 'id': 389200}	3	[0,0,0]	[[[ 520.18794 ,1750.869146 ,1044.773231 , 201.1784488], [ 525.572 ,1750.087275 ,1043.260238 , 198.2411451], [ 519.701215 ,1728.905954 ,1053.905349 , 201.7860321]]]	[[[1541.84219 , 130.306378, 108.277188], [1517.12828 , 131.864397, 108.345227], [1548.25106 , 126.956761, 108.141488]]]	[[[0.94079483,1.41162135,0.62076338,0.44910306], [0.92376919,1.39816017,0.62026329,0.44654616], [0.93534032,1.42532848,0.61586887,0.44429721]]]	[[[1.3793342 ,1.70221097,0.305602 ], [1.41360961,1.61695392,0.28049347], [1.37706511,1.72813006,0.29267993]]]	[[[3.75972061,0.64409674,0.82248458], [3.13886758,0.64386524,0.84229757], [4.24219434,0.63587163,0.81420781]]]	[0.71,0.25,0.04]
{'B_diff': 0.25, 'I_diff': 0.25, 'T_diff': 0.25, 'N0': 577.00731592822, 'h_N': 16.621253647075235, 'r0': 0.8059608382314105, 'a0': 0.0009657876196672123, 'h0': 1.6422338784887047, 'alpha0': 0.0006392269231483037, 'eta0': 3.3908258553198958, 'delta': 0.033392297652551736, 'n': 1.4959127644772332, 'nu': 1.9872705377253466, 'a_scale': 2.5739840944068204, 'id': 422400}	1	[0]	[[[ 0.85152015,2780.4218 , 26.6106383 , 43.7404735 ]]]	[[[1387.06311 , 14.7115328, 24.9510854]]]	[[[0.00000033,0.00000033,0.00000033,0.00000033]]]	[[[0.00000033,0.00000033,0.00000033]]]	[[[0.00000033,0.00000033,0.00000033]]]	[1.]
{'B_diff': 0.75, 'I_diff': 0.25, 'T_diff': 0.5, 'N0': 2016.5268875762058, 'h_N': 6.929503440947867, 'r0': 1.5465883561531992, 'a0': 0.0017442313360122152, 'h0': 0.9432713703477595, 'alpha0': 0.0004824125681407922, 'eta0': 2.3871856092726276, 'delta': 0.030906773940815313, 'n': 1.6896630419934313, 'nu': 1.222665830143303, 'a_scale': 2.7703239172455856, 'id': 416200}	1	[0]	[[[ 0.27696983,5528.14456 , 141.5568656 , 495.89349 ]]]	[[[3048.02466 , 96.8922196, 346.815961 ]]]	[[[0.0243158 ,0.02095864,0.08455625,0.02422249]]]	[[[0.02826834,0.0992 ,0.0284632 ]]]	[[[0.01203048,0.05539714,0.01441784]]]	[1.]
{'B_diff': 1.0, 'I_diff': 0.5, 'T_diff': 0.75, 'N0': 692.2422398921625, 'h_N': 12.287574844920858, 'r0': 1.0175882721959995, 'a0': 0.0007769249799410233, 'h0': 2.0613078109786787, 'alpha0': 0.0006507641422381383, 'eta0': 5.031495151979659, 'delta': 0.03277273824839784, 'n': 1.3014293810395543, 'nu': 1.2214142757106177, 'a_scale': 3.620052335982888, 'id': 420400}	1	[0]	[[[ 2.00214984,606.15118962,210.6913568 ,198.9841668 ]]]	[[[603.034964,117.458843,174.47719 ]]]	[[[0.,0.,0.,0.]]]	[[[0.,0.,0.]]]	[[[0.,0.,0.]]]	[1.]
{'B_diff': 1.0, 'I_diff': 1.0, 'T_diff': 0.75, 'N0': 2020.4045094040416, 'h_N': 15.392377474436872, 'r0': 0.7894561416218127, 'a0': 0.0009295098862742586, 'h0': 1.1706029951867152, 'alpha0': 0.00036373349863408637, 'eta0': 1.8099612068401523, 'delta': 0.05956248577790664, 'n': 1.0672519592533645, 'nu': 1.2881523790289269, 'a_scale': 2.8104903305693147, 'id': 422000}	1	[1]	[[[ 2.32052174,4427.50178 , 191.799231 , 318.292218 ]]]	[[[4427.50178 , 191.799231, 318.292218]]]	[[[0.,0.,0.,0.]]]	[[[0.,0.,0.]]]	[[[0.,0.,0.]]]	[1.]
{'B_diff': 0.25, 'I_diff': 0.25, 'T_diff': 0.75, 'N0': 1887.2550507757558, 'h_N': 8.677632016553325, 'r0': 1.6457661712416969, 'a0': 0.001585391563792647, 'h0': 2.2192263562012746, 'alpha0': 0.00022467846670464622, 'eta0': 1.7894670066858804, 'delta': 0.037291554378052386, 'n': 1.7683427257979876, 'nu': 1.6955031102210827, 'a_scale': 4.486158648510912, 'id': 422800}	1	[0]	[[[ 0.22104241,10337.17725 , 79.1209987 , 73.6053037 ]]]	[[[2743.35408 , 50.885934, 34.569868]]]	[[[0.00000033,0.00000033,0.00000033,0.00000033]]]	[[[0.00000033,0.00000033,0.00000033]]]	[[[0.00000033,0.00000033,0.00000033]]]	[1.]
{'B_diff': 0.25, 'I_diff': 0.5, 'T_diff': 0.25, 'N0': 1678.4033957695192, 'h_N': 14.645746444702375, 'r0': 0.5358705654397712, 'a0': 0.0019152325113736745, 'h0': 2.1980168996449807, 'alpha0': 0.0008738311384503314, 'eta0': 1.6868635603829585, 'delta': 0.05535511725756108, 'n': 1.9745145633908798, 'nu': 1.5010059215372484, 'a_scale': 1.240321579670125, 'id': 423200}	1	[1]	[[[ 1.78421419,9007.95594 , 48.39681983, 36.3793112 ]]]	[[[4685.89863 , 38.8255002, 0. ]]]	[[[0.00000033,0.00000033,0.00000033,0.00000033]]]	[[[0.00000033,0.00000033,0. ]]]	[[[0.00000033,0.00000033,0.00000033]]]	[1.]
{'B_diff': 0.25, 'I_diff': 0.5, 'T_diff': 0.75, 'N0': 1961.0250835538313, 'h_N': 15.13024652260646, 'r0': 0.8773351408599976, 'a0': 0.0011597203557635457, 'h0': 1.2628081084059741, 'alpha0': 0.0007464554061295369, 'eta0': 4.588971620500357, 'delta': 0.05869790098023925, 'n': 1.6235902176749415, 'nu': 1.5511350874405085, 'a_scale': 3.2470467106323198, 'id': 423600}	1	[1]	[[[1835.69976 , 46.1453585 , 205.8689075 , 4.36503432]]]	[[[30.8755391 ,83.3379095 , 4.36503432]]]	[[[0.00000033,0.00000033,0.00000033,0.00000033]]]	[[[0.00000033,0.00000033,0.00000033]]]	[[[0.00000033,0.00000033,0. ]]]	[1.]
{'B_diff': 1.0, 'I_diff': 0.5, 'T_diff': 0.25, 'N0': 1444.2683736413892, 'h_N': 12.316770987958094, 'r0': 1.157496812485035, 'a0': 0.00204492429169505, 'h0': 1.3979393710335877, 'alpha0': 0.00036285730906201894, 'eta0': 3.690739776826894, 'delta': 0.05655231607168139, 'n': 1.4733319691047155, 'nu': 1.755471814834092, 'a_scale': 1.125642362864917, 'id': 394400}	1	[1]	[[[ 133.803162 ,3468.652469 , 257.7042608, 171.094537 ]]]	[[[3450.1511 , 204.576855, 0. ]]]	[[[1.86532708,0.62352792,1.46715376,0.33983204]]]	[[[0.62422288,1.54045486,0. ]]]	[[[0.54563531,1.20871974,0.33983204]]]	[1.]
{'B_diff': 0.25, 'I_diff': 0.75, 'T_diff': 0.25, 'N0': 758.6427836972592, 'h_N': 9.090286366690094, 'r0': 1.5194774990822761, 'a0': 0.001184514842728049, 'h0': 2.2009387835400553, 'alpha0': 0.00048259613690310903, 'eta0': 1.7725297377845544, 'delta': 0.03650443219187208, 'n': 1.4700496272160457, 'nu': 1.4627121428157845, 'a_scale': 2.3926096549545397, 'id': 424000}	1	[0]	[[[ 0.29249273,3418.90348 , 74.8983499 , 74.4109566 ]]]	[[[1273.1788 , 42.8800751, 63.2737527]]]	[[[0.00000033,0.00000033,0.00000033,0.00000033]]]	[[[0.00000033,0.00000033,0.00000033]]]	[[[0.00000033,0.00000033,0.00000033]]]	[1.]
{'B_diff': 0.25, 'I_diff': 1.0, 'T_diff': 0.75, 'N0': 768.0135191095766, 'h_N': 5.410336082065199, 'r0': 1.6826853680325529, 'a0': 0.002069110076689948, 'h0': 2.040208462515721, 'alpha0': 0.0005046746223544857, 'eta0': 4.1208424447019265, 'delta': 0.04968715489993068, 'n': 1.113663816890742, 'nu': 1.9498785549688258, 'a_scale': 2.8372440597937976, 'id': 412400}	1	[0]	[[[ 0.74193134,2092.8268609 , 307.8349636 , 111.8048766 ]]]	[[[2092.67162 , 46.1320776, 91.5833055]]]	[[[1.22819068,0.53738972,0.91770673,0.59715962]]]	[[[0.53740009,0.82338709,0.71111906]]]	[[[0.42150779,0.9552539 ,0.09810413]]]	[1.]
{'B_diff': 0.25, 'I_diff': 0.5, 'T_diff': 1.0, 'N0': 720.8806408144559, 'h_N': 13.797958102229906, 'r0': 1.003684085905197, 'a0': 0.0011647160152636607, 'h0': 1.2845749184162703, 'alpha0': 0.0008188828839733164, 'eta0': 1.7691586884355588, 'delta': 0.03327159727371641, 'n': 1.265394080292375, 'nu': 1.633217283270838, 'a_scale': 4.547284134481743, 'id': 423800}	1	[0]	[[[ 0.61034052,3595.979457 , 42.7012552 , 76.4723032 ]]]	[[[103.560957 , 26.5151581, 37.5215744]]]	[[[0.00000033,0.00000033,0.00000033,0.00000033]]]	[[[0.00000033,0.00000033,0.00000033]]]	[[[0.00000033,0.00000033,0.00000033]]]	[1.]
{'B_diff': 0.5, 'I_diff': 0.75, 'T_diff': 1.0, 'N0': 1765.8115357960417, 'h_N': 13.141147129526116, 'r0': 1.9642435163674998, 'a0': 0.0016781879181197927, 'h0': 0.8458129146139957, 'alpha0': 0.000735412194341781, 'eta0': 2.773575228107199, 'delta': 0.04537563895775689, 'n': 1.6587703445546835, 'nu': 1.2335730263683278, 'a_scale': 2.4842800422611457, 'id': 389400}	1	[0]	[[[ 245.049599,2608.525425, 400.060629, 450.127134]]]	[[[947.504755,181.983048,285.231807]]]	[[[1.39718509,0.93748805,0.92437095,0.29873856]]]	[[[1.06406709,1.60047064,0.44481492]]]	[[[1.14782579,1.40860822,0.45492032]]]	[1.]
{'B_diff': 0.25, 'I_diff': 0.25, 'T_diff': 0.5, 'N0': 2088.0038861889425, 'h_N': 15.112941622853688, 'r0': 0.5571513906135326, 'a0': 0.0012013918022161017, 'h0': 1.7536095173800323, 'alpha0': 0.000882692765416432, 'eta0': 1.44116955764896, 'delta': 0.055945436303592166, 'n': 1.0987056576326406, 'nu': 1.828362568298275, 'a_scale': 4.5363391433725315, 'id': 422600}	2	[0,0]	[[[ 1.75509353,10227.47844034, 36.9331227 , 32.0507702 ], [ 1.74032113,13040.88900852, 36.9331227 , 23.3885018 ]]]	[[[10223.2856 , 21.6655981 , 15.9871755 ], [ 2.54300852, 21.6655981 , 10.2132105 ]]]	[[[0.,0.,0.,0.], [0.,0.,0.,0.]]]	[[[0. ,0. ,0. ], [0.00000002,0. ,0. ]]]	[[[0.00000001,0. ,0. ], [0. ,0. ,0. ]]]	[0.43,0.57]
{'B_diff': 0.25, 'I_diff': 0.75, 'T_diff': 0.25, 'N0': 2227.434899016407, 'h_N': 12.001358374759741, 'r0': 1.4588598738087497, 'a0': 0.0015431358024079623, 'h0': 0.6210376094333006, 'alpha0': 0.0007702932773874235, 'eta0': 4.951090902839207, 'delta': 0.0547851846156733, 'n': 1.7217269690610748, 'nu': 1.9010345033499032, 'a_scale': 2.0183522531742124, 'id': 385600}	2	[1,1]	[[[ 441.847908 ,5421.775738 , 615.585954 , 191.743074 ], [2113.95114 , 22.79451569, 283.132588 , 0. ]]]	[[[4492.74471 , 502.204809 , 191.743074 ], [ 17.9106145, 0. , 0. ]]]	[[[1.28908934,0.90020201,1.4426274 ,0.3139028 ], [0.00000033,0.00000033,0.00000033,0. ]]]	[[[0.90737053,1.54095224,0.3139028 ], [0.00000033,0. ,0. ]]]	[[[0.8767012 ,1.0673805 ,0. ], [0.00000033,0.00000033,0. ]]]	[0.99,0.01]
{'B_diff': 0.25, 'I_diff': 1.0, 'T_diff': 0.75, 'N0': 757.4621204581059, 'h_N': 11.891122122289822, 'r0': 1.1287041143949648, 'a0': 0.0007221712583910096, 'h0': 1.2284083612219359, 'alpha0': 0.00030187730484859714, 'eta0': 2.664949656969788, 'delta': 0.03590834539525133, 'n': 1.8365655552663078, 'nu': 1.6715024997139447, 'a_scale': 2.673811734670437, 'id': 425200}	1	[0]	[[[ 0.7760272,2284.209148 , 82.9436311, 171.7391486]]]	[[[910.574368 , 45.8831014,108.971094 ]]]	[[[0.00000033,0.00000033,0.00000033,0.00000033]]]	[[[0.00000033,0.00000033,0.00000033]]]	[[[0.00000033,0.00000033,0.00000033]]]	[1.]
{'B_diff': 0.25, 'I_diff': 0.25, 'T_diff': 1.0, 'N0': 1931.9121522524074, 'h_N': 11.329860609502173, 'r0': 0.973537838909754, 'a0': 0.0016023927499399194, 'h0': 2.0182493022420136, 'alpha0': 0.0008509905438482356, 'eta0': 4.164017475948272, 'delta': 0.031027587843782088, 'n': 1.6881628971224978, 'nu': 1.6420506014051395, 'a_scale': 1.5430085344294175, 'id': 423000}	1	[1]	[[[ 0.39005893,10522.79699 , 27.32109063, 61.9832011 ]]]	[[[5149.37244 , 20.6925758, 0. ]]]	[[[0.,0.,0.,0.]]]	[[[0.,0.,0.]]]	[[[0.,0.,0.]]]	[1.]
{'B_diff': 0.5, 'I_diff': 0.25, 'T_diff': 0.5, 'N0': 2051.077639595067, 'h_N': 19.378864310929245, 'r0': 1.2138605766579, 'a0': 0.0017194016997100644, 'h0': 0.6474972638481834, 'alpha0': 0.00043011898497371777, 'eta0': 2.4056755233951312, 'delta': 0.03596973140642245, 'n': 1.1175743445781516, 'nu': 1.4355247117197734, 'a_scale': 3.3205012564322742, 'id': 425800}	2	[0,0]	[[[ 1.02264973, 5552.1734989 , 96.5501864 , 466.585927 ], [ 0.83356373,10313.939469 , 96.5501864 , 322.252809 ]]]	[[[5518.75791 , 61.138494, 256.030185], [ 371.048989, 61.138494, 151.591485]]]	[[[0.00000033,0.00000033,0.00000033,0.00000033], [0.00000033,0.00000033,0.00000033,0.00000033]]]	[[[0.00000033,0.00000033,0.00000033], [0.00000033,0.00000033,0.00000033]]]	[[[0.00000033,0.00000033,0.00000033], [0.00000033,0.00000033,0.00000033]]]	[0.795,0.205]
{'B_diff': 0.25, 'I_diff': 0.75, 'T_diff': 0.5, 'N0': 1579.3846144598263, 'h_N': 11.662144796184648, 'r0': 1.2232249319312352, 'a0': 0.001978687406541212, 'h0': 1.3013562250498334, 'alpha0': 0.0005688846499953483, 'eta0': 3.852262678759054, 'delta': 0.03389264906909526, 'n': 1.1888020103933759, 'nu': 1.8975621309020623, 'a_scale': 1.6489295029594155, 'id': 424200}	1	[0]	[[[ 0.36753214,8093.72961 , 33.7917541 , 71.4943351 ]]]	[[[4186.42646 , 19.4877348, 48.9161434]]]	[[[0.,0.,0.,0.]]]	[[[0.,0.,0.]]]	[[[0.,0.,0.]]]	[1.]
{'B_diff': 0.5, 'I_diff': 0.25, 'T_diff': 0.25, 'N0': 1781.3814318118866, 'h_N': 7.360536647192776, 'r0': 1.785888561423904, 'a0': 0.001241700673494899, 'h0': 1.2608241351234832, 'alpha0': 0.00033612119023188893, 'eta0': 2.562193255366053, 'delta': 0.04920614859660756, 'n': 1.6494988317678891, 'nu': 1.7203471329580449, 'a_scale': 4.558352027356849, 'id': 425600}	1	[0]	[[[ 0.24641199,7583.20835 , 81.5163984 , 133.5824235 ]]]	[[[5756.74149 , 43.4030726, 82.9415357]]]	[[[0.,0.,0.,0.]]]	[[[0.,0.,0.]]]	[[[0.,0.,0.]]]	[1.]
{'B_diff': 0.5, 'I_diff': 0.25, 'T_diff': 0.75, 'N0': 997.8495440131378, 'h_N': 5.29442847322695, 'r0': 1.0951975436526873, 'a0': 0.0008057439215155669, 'h0': 1.9646925898891567, 'alpha0': 0.0008355703665924992, 'eta0': 1.7377757746532771, 'delta': 0.037122010609704985, 'n': 1.9073356465670606, 'nu': 1.9817767813563738, 'a_scale': 1.8714952412518446, 'id': 426000}	1	[1]	[[[ 0.19574837,5236.51513 , 18.62999768, 33.1201296 ]]]	[[[2734.24488 , 13.8182198, 0. ]]]	[[[0.,0.,0.,0.]]]	[[[0.,0.,0.]]]	[[[0.,0.,0.]]]	[1.]
{'B_diff': 0.5, 'I_diff': 0.75, 'T_diff': 0.25, 'N0': 644.2593555726389, 'h_N': 18.33763820850294, 'r0': 1.7101761897338081, 'a0': 0.0015017563296799597, 'h0': 1.1300367974063414, 'alpha0': 0.0008387602586839002, 'eta0': 4.797663070259879, 'delta': 0.042540393209782076, 'n': 1.8361938660540749, 'nu': 1.7842810850622008, 'a_scale': 1.0674699607642666, 'id': 401600}	1	[1]	[[[ 25.2072348,1771.930174 , 96.1938498, 131.585429 ]]]	[[[1509.6193 , 78.784704, 0. ]]]	[[[2.32918827,0.50514086,1.58752855,0.32957205]]]	[[[0.5150993 ,1.68380417,0. ]]]	[[[0.47551309,1.20280159,0.32957205]]]	[1.]
{'B_diff': 0.5, 'I_diff': 0.5, 'T_diff': 0.75, 'N0': 636.502436153392, 'h_N': 19.645076846404848, 'r0': 1.2793772204430005, 'a0': 0.001602413882695108, 'h0': 0.7285704862674334, 'alpha0': 0.0008797094474986043, 'eta0': 4.199254788935317, 'delta': 0.045942762544638735, 'n': 1.1969740880888589, 'nu': 1.1383483417291718, 'a_scale': 4.350237518063632, 'id': 426800}	1	[1]	[[[ 15.2026076,245.801768 ,334.104275 ,172.970226 ]]]	[[[212.437754,193.693766,172.970226]]]	[[[0.00000033,0.00000033,0.00000033,0.00000033]]]	[[[0.00000033,0.00000033,0.00000033]]]	[[[0.00000033,0.00000033,0. ]]]	[1.]
{'B_diff': 0.5, 'I_diff': 0.5, 'T_diff': 0.25, 'N0': 725.8504542131803, 'h_N': 10.798622174019487, 'r0': 1.440656001930687, 'a0': 0.0007500681024228953, 'h0': 1.526448246198992, 'alpha0': 0.0007854077184579266, 'eta0': 3.7495968877680044, 'delta': 0.03428024736160988, 'n': 1.419820364059946, 'nu': 1.7171593601256363, 'a_scale': 4.279881007683171, 'id': 426400}	2	[0,0]	[[[ 0.30982176,4397.4985333 , 40.9505714 , 51.1105065 ], [ 0.34110055,2581.5890789 , 40.9505578 , 82.0621092 ]]]	[[[ 42.4707933, 21.0009354, 29.3974581], [2569.76251 , 21.0009284, 58.2819705]]]	[[[0. ,0. ,0. ,0. ], [0.00000033,0.00000033,0.00000033,0.00000033]]]	[[[0. ,0. ,0. ], [0.00000033,0.00000033,0.00000033]]]	[[[0. ,0. ,0. ], [0.00000033,0.00000033,0.00000033]]]	[0.455,0.545]
{'B_diff': 0.5, 'I_diff': 0.5, 'T_diff': 0.5, 'N0': 1752.2423822803682, 'h_N': 11.6039959339347, 'r0': 1.4449160840355353, 'a0': 0.0010486681244885516, 'h0': 0.6499235518261655, 'alpha0': 0.0005695838926948833, 'eta0': 3.7860616369571725, 'delta': 0.039059734188033414, 'n': 1.4330858773030646, 'nu': 1.9925473503182447, 'a_scale': 2.8159101024648323, 'id': 426600}	2	[0,0]	[[[ 0.39813002, 6604.360941 , 37.416264 , 179.5584552 ], [ 0.36999823,10539.96833 , 37.416264 , 117.8375057 ]]]	[[[6387.52609 , 19.6659193, 100.688 ], [ 723.83967 , 19.6659193, 65.2948952]]]	[[[0.00000033,0.00000033,0.00000033,0.00000033], [0.00000033,0.00000033,0.00000033,0.00000033]]]	[[[0.00000033,0.00000033,0.00000033], [0.00000033,0.00000033,0.00000033]]]	[[[0.00000033,0.00000033,0.00000033], [0.00000033,0.00000033,0.00000033]]]	[0.855,0.145]
{'B_diff': 0.75, 'I_diff': 0.5, 'T_diff': 0.75, 'N0': 1921.7127738804545, 'h_N': 8.531902337098186, 'r0': 1.1974859740599486, 'a0': 0.0012366517688648633, 'h0': 1.6088069152788638, 'alpha0': 0.0007250496436644594, 'eta0': 1.436712719349185, 'delta': 0.05058819786626517, 'n': 1.1957876987268186, 'nu': 1.2042569904849274, 'a_scale': 2.168857475393163, 'id': 417200}	3	[0,0,0]	[[[ 0.57837632,10739.879522 , 284.876242 , 167.3737847 ], [ 0.54250945, 5688.2022678 , 180.7912263 , 250.529858 ], [ 0.45422109,12228.098249 , 180.7912263 , 116.6319243 ]]]	[[[ 504.016422 , 205.33489 , 126.294121 ], [5589.62664 , 122.79889 , 158.345731 ], [ 435.951149 , 122.79889 , 70.3501756]]]	[[[0.4160766 ,0.25193958,1.59307284,1.1589166 ], [0. ,0. ,0. ,0. ], [0. ,0. ,0. ,0. ]]]	[[[0.4340402 ,1.78686192,1.33326452], [0. ,0. ,0. ], [0. ,0. ,0. ]]]	[[[0.24396105,1.25314666,0.68087614], [0. ,0. ,0. ], [0. ,0. ,0. ]]]	[0.59 ,0.195,0.215]
{'B_diff': 0.5, 'I_diff': 0.75, 'T_diff': 0.25, 'N0': 1664.2510042418537, 'h_N': 11.652321102375346, 'r0': 0.6218470293830921, 'a0': 0.0014339260748605926, 'h0': 1.4394342899776265, 'alpha0': 0.0007649779892526203, 'eta0': 1.9953392682807216, 'delta': 0.036028153735493076, 'n': 1.7594616470125404, 'nu': 1.7196884239863015, 'a_scale': 2.829048043745134, 'id': 427200}	1	[0]	[[[ 0.77126172,10101.48922 , 34.6663299 , 52.38088197]]]	[[[1755.60311 , 18.9291565, 43.0212587]]]	[[[0.,0.,0.,0.]]]	[[[0.,0.,0.]]]	[[[0.,0.,0.]]]	[1.]
{'B_diff': 0.75, 'I_diff': 0.25, 'T_diff': 1.0, 'N0': 1232.1496616246054, 'h_N': 18.97021766014172, 'r0': 1.5550186529340002, 'a0': 0.0016430917061917606, 'h0': 0.8258836659110871, 'alpha0': 0.0004494724616906399, 'eta0': 5.010172049977633, 'delta': 0.04876516137275361, 'n': 1.96006595638547, 'nu': 1.3795678051118538, 'a_scale': 1.4426309250528764, 'id': 378200}	2	[1,1]	[[[ 189.361607 ,1317.262533 , 318.185627 , 518.075806 ], [1134.78261 , 15.21793948, 180.9004653 , 0. ]]]	[[[1194.68584 , 277.16243 , 0. ], [ 10.3008013, 71.7931413, 0. ]]]	[[[1.08300644,1.11640633,0.92381426,0.04986185], [0.00000033,0.00000033,0.00000033,0. ]]]	[[[1.13611082,0.94698861,0. ], [0.00000033,0.00000033,0. ]]]	[[[0.99810226,0.77099048,0.04986185], [0.00000033,0.00000033,0. ]]]	[0.845,0.155]
{'B_diff': 0.5, 'I_diff': 1.0, 'T_diff': 0.25, 'N0': 639.6511365861895, 'h_N': 6.941715220530707, 'r0': 0.6855960940296414, 'a0': 0.00158239348214168, 'h0': 1.6583009742928394, 'alpha0': 0.00033560074285742176, 'eta0': 3.777829773214198, 'delta': 0.0333102473128126, 'n': 1.3255109156961509, 'nu': 1.8632630126355523, 'a_scale': 4.557513340779924, 'id': 428000}	2	[0,0]	[[[ 0.44688198,3664.72833806, 52.0119834 , 57.0608679 ], [ 0.52695607,2012.7222436 , 52.0119834 , 96.4890932 ]]]	[[[ 5.22600806, 24.7172545 , 39.3020763 ], [2010.55366 , 24.7172545 , 84.0036957 ]]]	[[[0.00000033,0.00000033,0.00000033,0.00000033], [0.00000033,0.00000033,0.00000033,0.00000033]]]	[[[0.00000033,0.00000033,0.00000033], [0.00000033,0.00000033,0.00000033]]]	[[[0.00000033,0.00000033,0.00000033], [0.00000033,0.00000033,0.00000033]]]	[0.525,0.475]
{'B_diff': 0.75, 'I_diff': 0.5, 'T_diff': 0.25, 'N0': 872.4966034325823, 'h_N': 19.761292150697393, 'r0': 0.8100169103831226, 'a0': 0.0012216847980021542, 'h0': 1.1862568446837214, 'alpha0': 0.0006454920838143115, 'eta0': 2.435373733387821, 'delta': 0.055974386231050305, 'n': 1.7252780815813844, 'nu': 1.4872370671850546, 'a_scale': 3.020185716563328, 'id': 416800}	2	[0,0]	[[[ 2.0733671,4195.600495 , 100.7970228, 104.316847 ], [ 48.4581105,1738.2989955, 147.7034512, 191.4656031]]]	[[[ 877.270195 , 52.9403531, 85.8993754], [1684.25804 , 75.4557851, 152.16062 ]]]	[[[0. ,0. ,0. ,0. ], [1.81541095,0.59055788,0.97784989,0.29725029]]]	[[[0. ,0. ,0. ], [0.59635064,1.09692878,0.32352941]]]	[[[0. ,0. ,0. ], [0.4485001 ,0.86145573,0.19608855]]]	[0.715,0.285]
{'B_diff': 0.75, 'I_diff': 0.25, 'T_diff': 0.25, 'N0': 719.0200789900149, 'h_N': 16.958101333645047, 'r0': 1.2399145016896844, 'a0': 0.0009863410105284843, 'h0': 0.6560359910441965, 'alpha0': 0.00023280664857653374, 'eta0': 2.010145600189529, 'delta': 0.05836075841986742, 'n': 1.1914660730459126, 'nu': 1.5755687844772277, 'a_scale': 2.0861896537214406, 'id': 428800}	1	[0]	[[[ 2.90075917,978.8601596 ,136.9872531 ,242.2398237 ]]]	[[[936.689653 , 80.5759927,170.46116 ]]]	[[[0.00000033,0.00000033,0.00000033,0.00000033]]]	[[[0.00000033,0.00000033,0.00000033]]]	[[[0.00000033,0.00000033,0.00000033]]]	[1.]
{'B_diff': 0.75, 'I_diff': 0.75, 'T_diff': 1.0, 'N0': 566.9113029850304, 'h_N': 16.189722872141957, 'r0': 1.5197582802502416, 'a0': 0.0012985411222815842, 'h0': 2.080082688867331, 'alpha0': 0.00048238499171922755, 'eta0': 2.9073275634864055, 'delta': 0.049969431162178404, 'n': 1.912632615836288, 'nu': 1.6895101506694665, 'a_scale': 3.403649032361012, 'id': 418200}	1	[0]	[[[ 4.02573052,992.4002042 ,202.8668062 ,140.8478686 ]]]	[[[976.158075 , 42.8728992, 61.3440292]]]	[[[1.18698558,0.6218062 ,0.79533113,0.41066981]]]	[[[0.62076468,0.26129795,0.31695282]]]	[[[0.79340245,1.03582443,0.67216181]]]	[1.]
{'B_diff': 0.25, 'I_diff': 0.75, 'T_diff': 0.25, 'N0': 639.0735461914205, 'h_N': 5.292499343150016, 'r0': 1.5104616509381656, 'a0': 0.0018540436502092774, 'h0': 2.0624862328464006, 'alpha0': 0.0004899230847549691, 'eta0': 4.852041546859862, 'delta': 0.055868730431746436, 'n': 1.206046604088479, 'nu': 1.129996333076539, 'a_scale': 1.0800220018511144, 'id': 411200}	2	[1,1]	[[[ 4.26454447,286.0700181 ,396.8585387 ,208.245409 ], [252.739109 ,349.0481361 ,827.257202 , 0. ]]]	[[[196.528925,383.319454, 0. ], [314.174512, 0. , 0. ]]]	[[[0.00000033,0.00000033,0.00000033,0.00000033], [0.72765586,1.85574629,0.32734795,0. ]]]	[[[0.00000033,0.00000033,0. ], [1.87402074,0. ,0. ]]]	[[[0.00000033,0.00000033,0.00000033], [1.705832 ,0.32734795,0. ]]]	[0.555,0.445]
{'B_diff': 0.75, 'I_diff': 0.25, 'T_diff': 0.5, 'N0': 1983.4303943452965, 'h_N': 8.097784712342335, 'r0': 0.7663788718808568, 'a0': 0.0016244683817661343, 'h0': 1.813559178230212, 'alpha0': 0.0005387678706015495, 'eta0': 3.6677669733492286, 'delta': 0.03586689152718529, 'n': 1.0679602552595542, 'nu': 1.1972435424106669, 'a_scale': 4.1459399741693534, 'id': 403400}	4	[0,1,1,1]	[[[ 190.038508 ,4282.37623924, 443.052076 , 293.823029 ], [ 189.515932 ,4279.70957 , 442.690142 , 294.31716 ], [ 571.669794 ,6482.98824 , 745.834653 , 105.7011325 ], [1983.42973 , 0. , 0. , 0. ]]]	[[[4273.59562 , 311.540531, 191.320428], [4279.70957 , 310.876956, 191.127452], [ 0. , 461.441261, 56.758672], [ 0. , 0. , 0. ]]]	[[[1.69450592,0.71858136,1.29637818,0.38224045], [1.69782911,0.71830687,1.2955502 ,0.38145949], [1.23707405,0.94149441,1.50573265,0.844784 ], [0.00000033,0. ,0. ,0. ]]]	[[[0.7186915 ,1.42093692,0.45938499], [0.71830687,1.41975722,0.45885784], [0. ,1.57826709,1.03250222], [0. ,0. ,0. ]]]	[[[0.67412662,1.01706045,0.23895301], [0. ,1.0183263 ,0.23880037], [0.94149441,1.395958 ,0.63539054], [0. ,0. ,0. ]]]	[0.8 ,0.085,0.08 ,0.035]
{'B_diff': 1.0, 'I_diff': 1.0, 'T_diff': 1.0, 'N0': 804.835420611459, 'h_N': 13.199300603610075, 'r0': 1.3961590849070502, 'a0': 0.0015895171228086848, 'h0': 1.41601847977328, 'alpha0': 0.0004901964093022445, 'eta0': 4.135528418074277, 'delta': 0.033943347303904456, 'n': 1.0846841742102011, 'nu': 1.251940970955654, 'a_scale': 3.2443244769539428, 'id': 422200}	3	[1,1,1]	[[[ 1.43413699, 759.238846 , 129.109703 , 208.009338 ], [ 2.12541335, 992.197322 , 311.540482 , 176.035493 ], [ 180.312869 ,3005.96159 , 481.795075 , 96.6457164 ]]]	[[[759.238846,129.109703,208.009338], [622.154147,139.741126,176.035493], [ 0. , 0. , 0. ]]]	[[[0.00000033,0.00000033,0.00000033,0.00000033], [1.40782584,0.77765568,1.24951368,0.34858103], [1.41911962,0.87218722,1.11585898,0.5768673 ]]]	[[[0.00000033,0.00000033,0.00000033], [0.37145344,0.67785696,0.34858103], [0. ,0. ,0. ]]]	[[[0. ,0. ,0. ], [2.49624935,1.95609695,0. ], [0.87218722,1.11585898,0.5768673 ]]]	[0.215,0.78 ,0.005]
{'B_diff': 0.5, 'I_diff': 1.0, 'T_diff': 0.5, 'N0': 2170.680451383949, 'h_N': 5.239627759706108, 'r0': 1.1480466483641367, 'a0': 0.0012936608718353527, 'h0': 1.7502088352793614, 'alpha0': 0.0004555359223287115, 'eta0': 4.259137468132323, 'delta': 0.05560230859915516, 'n': 1.3707053701751706, 'nu': 1.4208910391603666, 'a_scale': 3.462292359921364, 'id': 377000}	1	[1]	[[[ 518.086036 ,1229.37911423,2066.066733 , 283.032701 ]]]	[[[1228.91148 , 191.835673, 283.032701]]]	[[[0.84905258,1.46685942,0.30737964,0.03488986]]]	[[[1.46700444,0.62858003,0.03488986]]]	[[[1.11669915,0.27605366,0. ]]]	[1.]
{'B_diff': 0.75, 'I_diff': 0.5, 'T_diff': 0.75, 'N0': 570.577866373232, 'h_N': 12.09296448247258, 'r0': 1.3333239865712665, 'a0': 0.0012483639542563406, 'h0': 1.8449792130069609, 'alpha0': 0.00023000736101087325, 'eta0': 2.1946950295405374, 'delta': 0.037105245206602654, 'n': 1.4277263654168604, 'nu': 1.576065725472222, 'a_scale': 1.968291981478305, 'id': 430000}	1	[0]	[[[ 0.66751742,1839.246157 , 103.9678936 , 111.2853954 ]]]	[[[609.612527 , 68.102533 , 73.3063586]]]	[[[0.00000033,0.00000033,0.00000033,0.00000033]]]	[[[0.00000033,0.00000033,0.00000033]]]	[[[0.00000033,0.00000033,0.00000033]]]	[1.]
{'B_diff': 0.75, 'I_diff': 0.5, 'T_diff': 1.0, 'N0': 1790.6877224661448, 'h_N': 5.607907138706498, 'r0': 1.762656362986958, 'a0': 0.0011578818144504146, 'h0': 1.208466872879718, 'alpha0': 0.0006293634842205468, 'eta0': 3.9476832593408475, 'delta': 0.05508476925619575, 'n': 1.6911425729144467, 'nu': 1.2343775028176762, 'a_scale': 3.0978976766490307, 'id': 430200}	1	[1]	[[[1486.44451 , 48.2305678, 400.311115 , 29.1124061]]]	[[[ 30.0419174,229.199642 , 29.1124061]]]	[[[0.00000033,0.00000033,0.00000033,0.00000033]]]	[[[0.00000033,0.00000033,0.00000033]]]	[[[0.00000033,0.00000033,0. ]]]	[1.]
{'B_diff': 1.0, 'I_diff': 0.75, 'T_diff': 0.75, 'N0': 1046.6825675613015, 'h_N': 12.394940922106482, 'r0': 1.5177835996882953, 'a0': 0.001095505748219881, 'h0': 1.9685293121781327, 'alpha0': 0.0004233373351905661, 'eta0': 4.751961290325864, 'delta': 0.04256993425812337, 'n': 1.5136869445377186, 'nu': 1.1517643432335594, 'a_scale': 1.3184147054618067, 'id': 395600}	1	[0]	[[[ 58.7245597,309.1139906,469.829267 ,299.3235267]]]	[[[227.971322,304.571111,271.886344]]]	[[[1.36413134,0.86278882,0.27763563,0.12935699]]]	[[[1.09144726,0.21040024,0.14712291]]]	[[[0.85567448,0.62926 ,0.50354598]]]	[1.]
{'B_diff': 0.25, 'I_diff': 0.5, 'T_diff': 0.5, 'N0': 566.7526966711914, 'h_N': 19.020392723808264, 'r0': 0.7931593246209876, 'a0': 0.0010634689266385564, 'h0': 1.8782621586730406, 'alpha0': 0.0006174124800193208, 'eta0': 3.7291320893343403, 'delta': 0.04651505673828365, 'n': 1.961659481557375, 'nu': 1.8282646643075036, 'a_scale': 3.224829548760447, 'id': 423400}	1	[0]	[[[ 1.57702103,2436.97502 , 64.3784096 , 56.9741232 ]]]	[[[1332.98129 , 28.3774986, 32.7507212]]]	[[[0.05682974,0.05242281,0.31935063,0.1801834 ]]]	[[[0.06105864,0.18430721,0.17886287]]]	[[[0.09011095,0.56456692,0.28991406]]]	[1.]
{'B_diff': 0.75, 'I_diff': 0.5, 'T_diff': 0.25, 'N0': 718.9876625688692, 'h_N': 12.439169913533775, 'r0': 1.623611737814968, 'a0': 0.0010215607197182352, 'h0': 1.4949893414533242, 'alpha0': 0.0008852627069955003, 'eta0': 1.352501355239199, 'delta': 0.051012347778064814, 'n': 1.3909974478895522, 'nu': 1.4294429866303604, 'a_scale': 4.479724226512296, 'id': 429600}	2	[0,0]	[[[ 0.492466 ,4625.7366782 , 75.9766408 , 50.7018891 ], [ 0.5938591 ,2060.73269499, 75.9766155 , 105.4455374 ]]]	[[[ 35.7363682, 41.3499488, 29.4926859], [2056.25226 , 41.349935 , 79.9008133]]]	[[[0. ,0. ,0. ,0. ], [0.00000033,0.00000033,0.00000033,0.00000033]]]	[[[0. ,0. ,0. ], [0.00000033,0.00000033,0.00000033]]]	[[[0. ,0. ,0. ], [0.00000033,0.00000033,0.00000033]]]	[0.665,0.335]
{'B_diff': 0.75, 'I_diff': 0.75, 'T_diff': 0.25, 'N0': 1973.011254918156, 'h_N': 18.466709007268477, 'r0': 1.823094092342262, 'a0': 0.0008328168825312916, 'h0': 1.546038853464323, 'alpha0': 0.0007686609676788367, 'eta0': 1.587707527229681, 'delta': 0.05804289327069126, 'n': 1.6255652865080248, 'nu': 1.8940009342219952, 'a_scale': 1.2409403977579991, 'id': 430400}	1	[1]	[[[ 0.62943952,9975.76893 , 25.68309133, 35.3461277 ]]]	[[[5606.21484 , 19.9888471, 0. ]]]	[[[0.00000033,0.00000033,0.00000033,0.00000033]]]	[[[0.00000033,0.00000033,0. ]]]	[[[0.00000033,0.00000033,0.00000033]]]	[1.]
{'B_diff': 0.75, 'I_diff': 1.0, 'T_diff': 0.5, 'N0': 1413.6601539410835, 'h_N': 16.688075787077487, 'r0': 1.9692397097849381, 'a0': 0.0017030367687692037, 'h0': 1.6122797032863507, 'alpha0': 0.00040012201584308557, 'eta0': 3.3042567886308434, 'delta': 0.03161615379340304, 'n': 1.6509572270034345, 'nu': 1.4828652631694828, 'a_scale': 2.4433754049698617, 'id': 431400}	2	[0,0]	[[[ 0.34216636,8359.598442 , 96.1867136 , 125.4966658 ], [ 0.42187337,3920.625786 , 96.1867136 , 240.7452526 ]]]	[[[ 577.087162 , 51.8043114, 90.8804949], [3716.13464 , 51.8043114, 175.097389 ]]]	[[[0.00000033,0.00000033,0.00000033,0.00000033], [0.00000033,0.00000033,0.00000033,0.00000033]]]	[[[0.00000033,0.00000033,0.00000033], [0.00000033,0.00000033,0.00000033]]]	[[[0.00000033,0.00000033,0.00000033], [0.00000033,0.00000033,0.00000033]]]	[0.395,0.605]
{'B_diff': 0.75, 'I_diff': 1.0, 'T_diff': 0.75, 'N0': 2166.8387634406977, 'h_N': 11.216262352039827, 'r0': 0.9244489404961789, 'a0': 0.0006232361965718067, 'h0': 0.6395508274064555, 'alpha0': 0.0006692913484948288, 'eta0': 3.2478228093011894, 'delta': 0.05907417949116229, 'n': 1.5552273223601736, 'nu': 1.1463805814058587, 'a_scale': 2.2737586178222404, 'id': 431600}	1	[1]	[[[1918.27411 , 79.917711, 382.327483, 0. ]]]	[[[ 51.2144305,220.449878 , 0. ]]]	[[[0.00000033,0.00000033,0.00000033,0. ]]]	[[[0.00000033,0.00000033,0. ]]]	[[[0.00000033,0.00000033,0. ]]]	[1.]
{'B_diff': 0.75, 'I_diff': 1.0, 'T_diff': 1.0, 'N0': 748.1015469453642, 'h_N': 15.404613872381399, 'r0': 1.3820275263581474, 'a0': 0.0006529497062236314, 'h0': 0.8432436397230624, 'alpha0': 0.0003142132116159745, 'eta0': 4.613901183802571, 'delta': 0.046898709702726325, 'n': 1.282301698074527, 'nu': 1.4776488364830773, 'a_scale': 1.148663401327034, 'id': 431800}	2	[1,1]	[[[ 2.07460818,1025.001716 , 109.58802141, 418.944562 ], [ 23.8647343 , 169.94408995, 768.259267 , 384.74899 ]]]	[[[730.837494,102.197913, 0. ], [165.958316, 0. , 0. ]]]	[[[0.00000033,0.00000033,0.00000033,0.00000033], [0. ,0. ,0. ,0. ]]]	[[[0.00000033,0.00000033,0. ], [0. ,0. ,0. ]]]	[[[0.00000033,0.00000033,0.00000033], [0. ,0. ,0. ]]]	[0.965,0.035]
{'B_diff': 0.75, 'I_diff': 0.75, 'T_diff': 0.5, 'N0': 1813.1089186049094, 'h_N': 12.89366642205921, 'r0': 1.4095842625595416, 'a0': 0.001237020133843527, 'h0': 1.5137735153912792, 'alpha0': 0.0003076495602594879, 'eta0': 2.6444184149360432, 'delta': 0.03383700869562099, 'n': 1.0186816932237597, 'nu': 1.942941464838816, 'a_scale': 1.4952344076736837, 'id': 430600}	10	[1,1,0,0,0,0,1,0,0,0]	[[[ 0.35154339, 6813.64908 , 37.1766993 , 86.8029861 ], [ 0.33544457,13483.999 , 37.176687 , 45.296877 ], [ 0.33544469,13484.00271541, 37.1766993 , 45.296894 ], [ 0.35154327, 6813.64681 , 37.176687 , 86.8029571 ], [ 0.33544469,13484.00263524, 37.1766993 , 45.2968941 ], [ 0.35154339, 6813.64908 , 37.1766993 , 86.8029861 ], [ 1813.10831 , 0. , 0. , 0. ], [ 0.33544469,13484.00267226, 37.1766993 , 45.2968942 ], [ 0.35154327, 6813.64681 , 37.176687 , 86.8029571 ], [ 0.35154339, 6813.64908 , 37.1766993 , 86.8029861 ]]]	[[[6813.64908 , 23.5474596 , 54.2137161 ], [ 0. , 23.5474518 , 22.0817058 ], [ 0.00081541, 23.5474596 , 22.0817165 ], [6813.64681 , 23.5474518 , 54.213698 ], [ 0.00083524, 23.5474596 , 22.0817166 ], [6813.64908 , 23.5474596 , 54.2137161 ], [ 0. , 0. , 0. ], [ 0.00087226, 23.5474596 , 22.0817168 ], [6813.64681 , 23.5474518 , 54.213698 ], [6813.64908 , 23.5474596 , 54.2137161 ]]]	[[[0. ,0. ,0. ,0. ], [0.00000033,0.00000033,0.00000033,0.00000033], [0. ,0. ,0. ,0. ], [0.00000033,0.00000033,0.00000033,0.00000033], [0. ,0. ,0. ,0. ], [0. ,0. ,0. ,0. ], [0.00000033,0. ,0. ,0. ], [0. ,0. ,0. ,0. ], [0.00000033,0.00000033,0.00000033,0.00000033], [0. ,0. ,0. ,0. ]]]	[[[0. ,0. ,0. ], [0. ,0.00000033,0.00000033], [0.02288094,0. ,0. ], [0.00000033,0.00000033,0.00000033], [0.04094725,0. ,0.00000001], [0. ,0. ,0. ], [0. ,0. ,0. ], [0.07275796,0. ,0.00000001], [0.00000033,0.00000033,0.00000033], [0. ,0. ,0. ]]]	[[[0. ,0. ,0. ], [0.00000033,0.00000033,0.00000033], [0. ,0. ,0. ], [0.06355708,0.00000033,0.00000033], [0. ,0. ,0. ], [0.01830316,0. ,0. ], [0. ,0. ,0. ], [0.00000001,0. ,0. ], [1.00000017,0.00000033,0.00000033], [0.37618452,0. ,0. ]]]	[0.47 ,0.01 ,0.095,0.01 ,0.35 ,0.005,0.035,0.015,0.005,0.005]
{'B_diff': 0.5, 'I_diff': 1.0, 'T_diff': 1.0, 'N0': 1569.2039435395002, 'h_N': 18.94240626532124, 'r0': 0.8218856681019389, 'a0': 0.0018358777800273221, 'h0': 2.008645833716332, 'alpha0': 0.0005096431541978432, 'eta0': 2.584518096666499, 'delta': 0.036322661007692554, 'n': 1.0286102762001081, 'nu': 1.6522697656159044, 'a_scale': 2.5334731623194706, 'id': 428600}	3	[1,1,1]	[[[ 0.95737739,10290.0565 , 64.7349311 , 49.6132733 ], [ 1.01401284, 6235.28073 , 64.734043 , 87.1867631 ], [ 1569.20342 , 0. , 0. , 0. ]]]	[[[ 0. , 37.324623 , 26.2154975], [6235.28073 , 37.324657 , 53.3451875], [ 0. , 0. , 0. ]]]	[[[0.00007112,0.00006774,0.00195617,0.00131947], [0. ,0. ,0.00000001,0.00000001], [0.00000033,0. ,0. ,0. ]]]	[[[0. ,0.00010367,0.00014846], [0. ,0. ,0. ], [0. ,0. ,0. ]]]	[[[0.00006774,0.00472328,0.00285497], [0. ,0.00000003,0.00000001], [0. ,0. ,0. ]]]	[0.59 ,0.385,0.025]
{'B_diff': 1.0, 'I_diff': 1.0, 'T_diff': 0.25, 'N0': 738.582143041475, 'h_N': 18.566676196655404, 'r0': 0.7499799252545134, 'a0': 0.0014859759517871743, 'h0': 1.1142146846154435, 'alpha0': 0.0004234636719279762, 'eta0': 2.1606263010246796, 'delta': 0.05300139314073697, 'n': 1.4909159600654251, 'nu': 1.2859028265959975, 'a_scale': 4.4734475552544914, 'id': 408800}	1	[0]	[[[ 128.612142 ,2068.5244887, 392.672416 , 111.0996953]]]	[[[ 28.1207287,108.177119 , 50.6657373]]]	[[[1.30380376,0.81566112,0.86793932,0.39977192]]]	[[[1.35598473,0.28947708,0.33161229]]]	[[[0.84029629,1.18152356,0.46969232]]]	[1.]
{'B_diff': 1.0, 'I_diff': 0.25, 'T_diff': 0.5, 'N0': 1038.0157399949553, 'h_N': 13.271296942645687, 'r0': 0.8875398671417971, 'a0': 0.000605846101488576, 'h0': 1.5076325057230449, 'alpha0': 0.00037860863134104217, 'eta0': 1.549761598119994, 'delta': 0.04310583917516314, 'n': 1.7907435642613185, 'nu': 1.937017430821359, 'a_scale': 1.0307261296233299, 'id': 432200}	1	[1]	[[[ 0.75425758,4187.02921 , 28.520011 , 66.1131233 ]]]	[[[3073.99953 , 16.3361209, 0. ]]]	[[[0.,0.,0.,0.]]]	[[[0.,0.,0.]]]	[[[0.,0.,0.]]]	[1.]
{'B_diff': 0.5, 'I_diff': 0.75, 'T_diff': 0.5, 'N0': 2167.2428538279873, 'h_N': 7.036079950893736, 'r0': 1.974678178064699, 'a0': 0.0006335295741108752, 'h0': 1.4005561354026075, 'alpha0': 0.0004080475468645479, 'eta0': 4.722484700405417, 'delta': 0.045865840546042924, 'n': 1.777937318499599, 'nu': 1.8346248562074603, 'a_scale': 3.1377532543657916, 'id': 389000}	1	[1]	[[[ 199.356436 ,4034.5214443, 776.472431 , 361.0349 ]]]	[[[3960.90109 , 193.515278, 361.0349 ]]]	[[[1.68090652,0.85288055,0.95695245,0.58027618]]]	[[[0.85580026,1.3562985 ,0.58027618]]]	[[[0.7266476 ,0.87541514,0. ]]]	[1.]
{'B_diff': 1.0, 'I_diff': 0.25, 'T_diff': 0.75, 'N0': 1235.898015241278, 'h_N': 14.162833134199195, 'r0': 1.7278348893288833, 'a0': 0.0009562955738353109, 'h0': 0.9366516801706916, 'alpha0': 0.0002511704357741958, 'eta0': 3.3249088893619274, 'delta': 0.0301475109797597, 'n': 1.914899191888456, 'nu': 1.784068452890583, 'a_scale': 1.3211298074339568, 'id': 432400}	1	[1]	[[[ 0.34228279,4231.70278 , 40.1011042 , 256.379677 ]]]	[[[2879.19831 , 27.4475137, 0. ]]]	[[[0.00000033,0.00000033,0.00000033,0.00000033]]]	[[[0.00000033,0.00000033,0. ]]]	[[[0.00000033,0.00000033,0.00000033]]]	[1.]
{'B_diff': 1.0, 'I_diff': 0.5, 'T_diff': 1.0, 'N0': 867.4572540040441, 'h_N': 11.257279169540967, 'r0': 1.3964864184804497, 'a0': 0.0007108344951485168, 'h0': 1.6169211152826972, 'alpha0': 0.0005376408176232637, 'eta0': 4.302354924362701, 'delta': 0.05757138069340327, 'n': 1.716197952442135, 'nu': 1.2767069958106525, 'a_scale': 2.387263506759472, 'id': 433400}	1	[1]	[[[556.591696 , 63.8473938,404.337407 , 26.7810539]]]	[[[ 38.5786007,258.546872 , 26.7810539]]]	[[[0.,0.,0.,0.]]]	[[[0.,0.,0.]]]	[[[0.,0.,0.]]]	[1.]
{'B_diff': 1.0, 'I_diff': 0.75, 'T_diff': 0.25, 'N0': 2020.9267227576452, 'h_N': 18.960591022517384, 'r0': 1.2351798792982567, 'a0': 0.00192285617508154, 'h0': 2.1937422593732214, 'alpha0': 0.0008015506006781131, 'eta0': 2.2696494693753255, 'delta': 0.03072745287270313, 'n': 1.750420119713131, 'nu': 1.4593335124159457, 'a_scale': 1.4731178333922577, 'id': 433600}	1	[1]	[[[ 0.51617786,10532.17247 , 36.66399225, 54.9312945 ]]]	[[[4578.85353 , 30.450882 , 54.9312945]]]	[[[0.,0.,0.,0.]]]	[[[0.,0.,0.]]]	[[[0.,0.,0.]]]	[1.]
{'B_diff': 0.5, 'I_diff': 0.5, 'T_diff': 0.5, 'N0': 1990.151324817251, 'h_N': 5.712099014381004, 'r0': 1.5418476474615295, 'a0': 0.0018621697232060878, 'h0': 1.8612285496701204, 'alpha0': 0.0006803850242922169, 'eta0': 3.214939371154377, 'delta': 0.0495382735521106, 'n': 1.2299192007106359, 'nu': 1.064489213462912, 'a_scale': 2.8724998254692213, 'id': 401000}	1	[0]	[[[ 141.852908,4119.822454,1271.493393, 324.972351]]]	[[[925.410984,392.627525,204.322559]]]	[[[1.98791996,1.01015466,0.79577154,0.71563348]]]	[[[1.72620152,1.41571741,0.60266843]]]	[[[1.36817251,1.0863146 ,1.21180303]]]	[1.]
{'B_diff': 1.0, 'I_diff': 1.0, 'T_diff': 0.25, 'N0': 723.9166529827478, 'h_N': 8.17549985241343, 'r0': 1.013781207354527, 'a0': 0.0020413093166901566, 'h0': 1.1389221034596364, 'alpha0': 0.0002468770336482646, 'eta0': 3.632044063035363, 'delta': 0.03967900861671915, 'n': 1.623146310682284, 'nu': 1.8016570308075477, 'a_scale': 4.281467475356806, 'id': 434400}	2	[0,1]	[[[ 0.4666314 ,4490.97276618, 81.4937328 , 90.6546244 ], [ 0.73763147,1303.46925023, 65.4646035 , 188.531145 ]]]	[[[ 3.18235618, 36.9320104 , 64.3435587 ], [1302.5126 , 38.8697683 , 188.531145 ]]]	[[[0.00000033,0.00000033,0.00000033,0.00000033], [0.00000033,0.00000033,0.00000033,0.00000033]]]	[[[0.00000033,0.00000033,0.00000033], [0.00000033,0.00000033,0.00000033]]]	[[[0.00000033,0.00000033,0.00000033], [0.00000033,0.00000033,0. ]]]	[0.37,0.63]
{'B_diff': 1.0, 'I_diff': 0.75, 'T_diff': 1.0, 'N0': 1624.8998831710321, 'h_N': 11.51275775161172, 'r0': 1.2058804339194902, 'a0': 0.0008620452502183455, 'h0': 1.4502045521960272, 'alpha0': 0.000709117106564856, 'eta0': 2.6895393794004807, 'delta': 0.030647618659993534, 'n': 1.8818353378981327, 'nu': 1.7957278140300734, 'a_scale': 4.258200768048323, 'id': 434200}	2	[0,0]	[[[ 0.35217688, 5337.5569516 , 36.0781784 , 117.5199119 ], [ 0.32221106,12594.833859 , 36.0781784 , 47.9165192 ]]]	[[[5268.28528 , 21.095581 , 64.5773015], [ 323.395859 , 21.095581 , 26.526887 ]]]	[[[0.00000033,0.00000033,0.00000033,0.00000033], [0.00000033,0.00000033,0.00000033,0.00000033]]]	[[[0.00000033,0.00000033,0.00000033], [0.00000033,0.00000033,0.00000033]]]	[[[0.00000033,0.00000033,0.00000033], [0.00000033,0.00000033,0.00000033]]]	[0.585,0.415]
{'B_diff': 1.0, 'I_diff': 0.75, 'T_diff': 0.5, 'N0': 710.96099111436, 'h_N': 7.725617253795921, 'r0': 1.3453934548470945, 'a0': 0.0014288715691685883, 'h0': 2.057570975848092, 'alpha0': 0.0006801906205278418, 'eta0': 2.7452493013196557, 'delta': 0.04394224843871431, 'n': 1.7527020730297211, 'nu': 1.6457689282493595, 'a_scale': 3.1587081874278966, 'id': 433800}	2	[0,0]	[[[ 0.30100916,4995.167254 , 62.867539 , 32.1094676 ], [ 0.36171243,1994.8102386 , 62.8675181 , 90.2136548 ]]]	[[[ 248.022394 , 32.9694082, 20.5630774], [1962.45011 , 32.9693972, 55.4971657]]]	[[[0. ,0. ,0. ,0. ], [0.00000033,0.00000033,0.00000033,0.00000033]]]	[[[0. ,0. ,0. ], [0.00000033,0.00000033,0.00000033]]]	[[[0. ,0. ,0. ], [0.00000033,0.00000033,0.00000033]]]	[0.51,0.49]
{'B_diff': 0.25, 'I_diff': 0.5, 'T_diff': 0.75, 'N0': 1405.4384835923352, 'h_N': 17.33408453118244, 'r0': 1.192069486074148, 'a0': 0.0006646222713839895, 'h0': 2.123435940172296, 'alpha0': 0.0005740987548545026, 'eta0': 1.3912659138154084, 'delta': 0.048571920611710284, 'n': 1.3832520049168981, 'nu': 1.0137883784390063, 'a_scale': 4.400416409434673, 'id': 410800}	1	[0]	[[[ 68.3721493,2591.695371 , 732.923826 , 287.237763 ]]]	[[[366.484341,398.948559,169.935997]]]	[[[2.30534901,0.68450523,0.62281339,0.43076502]]]	[[[1.49147016,0.6765369 ,0.57713077]]]	[[[0.80660082,1.30747426,0.91253626]]]	[1.]
{'B_diff': 1.0, 'I_diff': 1.0, 'T_diff': 0.5, 'N0': 2220.835307745629, 'h_N': 5.826721743696355, 'r0': 0.6932587968358253, 'a0': 0.001593583394981522, 'h0': 1.1147318895900962, 'alpha0': 0.0003511817835536096, 'eta0': 2.9358187368646207, 'delta': 0.04198603513575053, 'n': 1.232958779073885, 'nu': 1.4800548894736343, 'a_scale': 2.4818443753418773, 'id': 434600}	2	[0,0]	[[[ 0.45031136,16066.33992273, 138.5654709 , 152.8706317 ], [ 0.58642874, 5601.94091316, 138.5654247 , 354.9817754 ]]]	[[[ 0.45972273, 71.4798924 , 95.1510754 ], [5601.92256 , 71.4798686 , 294.281198 ]]]	[[[0. ,0. ,0. ,0. ], [0.00000033,0.00000033,0.00000033,0.00000033]]]	[[[0. ,0. ,0. ], [0.00000033,0.00000033,0.00000033]]]	[[[0. ,0. ,0. ], [0.00000033,0.00000033,0.00000033]]]	[0.405,0.595]
{'B_diff': 0.25, 'I_diff': 0.25, 'T_diff': 0.5, 'N0': 2077.3082276191553, 'h_N': 16.34879133791207, 'r0': 0.8283617551554776, 'a0': 0.0014446554023403646, 'h0': 1.1457256597487864, 'alpha0': 0.0007181823245452844, 'eta0': 1.6095958355328435, 'delta': 0.059372735798919815, 'n': 1.5266308397499477, 'nu': 1.6785439028187303, 'a_scale': 3.8492691020170886, 'id': 435400}	1	[0]	[[[ 1.36351616,11655.24825 , 57.004673 , 67.5748529 ]]]	[[[2899.55371 , 34.2679877, 34.6582241]]]	[[[0.00000033,0.00000033,0.00000033,0.00000033]]]	[[[0.00000033,0.00000033,0.00000033]]]	[[[0.00000033,0.00000033,0.00000033]]]	[1.]
{'B_diff': 1.0, 'I_diff': 0.75, 'T_diff': 0.75, 'N0': 654.8717227965338, 'h_N': 15.435328965186931, 'r0': 1.5341577691385146, 'a0': 0.002031499266242437, 'h0': 1.4815181276311375, 'alpha0': 0.0006539443237828461, 'eta0': 2.1766339871008276, 'delta': 0.04572183988994764, 'n': 1.4456008808167988, 'nu': 1.6801029245888026, 'a_scale': 3.8028625362087567, 'id': 434000}	2	[0,0]	[[[ 0.57121186,4673.20929114, 60.7764512 , 42.3913187 ], [ 0.7423625 ,1618.90987541, 60.7764309 , 104.4196026 ]]]	[[[ 8.35243114, 33.7588797 , 22.3805989 ], [1618.00805 , 33.7588684 , 69.3876947 ]]]	[[[0. ,0. ,0. ,0. ], [0.00000033,0.00000033,0.00000033,0.00000033]]]	[[[0. ,0. ,0. ], [0.00000033,0.00000033,0.00000033]]]	[[[0. ,0.00000001,0.00000001], [0.00000033,0.00000033,0.00000033]]]	[0.57,0.43]
{'B_diff': 1.0, 'I_diff': 0.75, 'T_diff': 0.75, 'N0': 1831.9356278908228, 'h_N': 17.76950291972735, 'r0': 0.9846115335684612, 'a0': 0.001253901151588545, 'h0': 1.925301396926755, 'alpha0': 0.0006990543301494246, 'eta0': 4.030268594053789, 'delta': 0.043454000805767966, 'n': 1.7740062373684091, 'nu': 1.7049814782550787, 'a_scale': 3.9797088327469465, 'id': 408400}	1	[0]	[[[ 81.8920378 ,3482.01046357, 600.2467625 , 300.1994541 ]]]	[[[3479.22391 , 42.8666605, 229.950724 ]]]	[[[2.17811897,0.7417793 ,1.04757968,0.70076319]]]	[[[0.74190478,1.47364657,0.8137142 ]]]	[[[0.61318205,1.07457492,0.48659847]]]	[1.]
{'B_diff': 0.5, 'I_diff': 0.5, 'T_diff': 0.25, 'N0': 1781.7086152548827, 'h_N': 7.018596447191338, 'r0': 0.9376457531152158, 'a0': 0.0019092773343893125, 'h0': 1.4959450973051118, 'alpha0': 0.0007461048168949381, 'eta0': 4.735053366408055, 'delta': 0.033024331411310594, 'n': 1.6350975950990756, 'nu': 1.7481686108643637, 'a_scale': 3.3794734871606926, 'id': 413600}	2	[0,0]	[[[ 117.144993 , 5327.9816258 , 306.077716 , 189.73475964], [ 0.27677139,11217.81711 , 41.6951398 , 61.9886543 ]]]	[[[5270.83763 , 139.667775 , 182.859381 ], [1058.20981 , 20.9534277, 43.1392818]]]	[[[2.14739325,0.54809975,1.74998415,0.57132802], [0. ,0. ,0. ,0. ]]]	[[[0.54866988,1.96715736,0.57972658], [0. ,0. ,0. ]]]	[[[0.50807252,1.59236472,0.3517915 ], [0. ,0. ,0. ]]]	[0.865,0.135]
{'B_diff': 1.0, 'I_diff': 1.0, 'T_diff': 0.75, 'N0': 598.0761269472694, 'h_N': 13.813223166444281, 'r0': 1.6284613870600029, 'a0': 0.0006447727895884792, 'h0': 2.0110012056501416, 'alpha0': 0.00034475905402813866, 'eta0': 2.4805560770596995, 'delta': 0.04278421304722475, 'n': 1.4035011124602188, 'nu': 1.510320594717475, 'a_scale': 2.0346544255513956, 'id': 434800}	2	[0,0]	[[[ 0.93321919, 949.68863855, 125.2255156 , 133.6553337 ], [ 0.53813138,3524.4699721 , 125.2255573 , 58.1984338 ]]]	[[[940.178457 , 71.0391518,112.756604 ], [ 51.3327321, 71.0391754, 33.7995088]]]	[[[0.00000033,0.00000033,0.00000033,0.00000033], [0. ,0. ,0. ,0. ]]]	[[[0.00000033,0.00000033,0.00000033], [0. ,0. ,0. ]]]	[[[0.00000033,0.00000033,0.00000033], [0. ,0. ,0. ]]]	[0.27,0.73]
{'B_diff': 0.25, 'I_diff': 0.75, 'T_diff': 0.75, 'N0': 1823.3294647383057, 'h_N': 17.52337853593186, 'r0': 1.8711517845886456, 'a0': 0.0019286635472809872, 'h0': 1.3429117183100692, 'alpha0': 0.0004302430958916941, 'eta0': 1.9234326376451512, 'delta': 0.03489660007839431, 'n': 1.543539715695745, 'nu': 1.04004567519618, 'a_scale': 3.5827995014301988, 'id': 424400}	2	[0,1]	[[[ 209.210508 ,1171.597527 , 653.309099 , 581.026185 ], [1547.49819 , 29.1839607, 416.168199 , 29.2807378]]]	[[[434.196113 ,338.433258 ,352.274525 ], [ 16.0386904,220.971387 , 0. ]]]	[[[1.25199593,1.07707214,0.60292579,0.18371517], [0.00000033,0.00000033,0.00000033,0.00000033]]]	[[[1.76249453,0.85196535,0.49463029], [0.00000033,0.00000033,0. ]]]	[[[1.23066939,1.26351841,0.60615307], [0.00000033,0.00000033,0.00000033]]]	[0.225,0.775]
{'B_diff': 0.25, 'I_diff': 0.5, 'T_diff': 0.5, 'N0': 1612.9606624364199, 'h_N': 11.53130077782459, 'r0': 1.0150608646027273, 'a0': 0.0012314489170986147, 'h0': 1.814546512913846, 'alpha0': 0.00034727473805284275, 'eta0': 3.844604708638692, 'delta': 0.030974680035432304, 'n': 1.8625275049122172, 'nu': 1.814002150498487, 'a_scale': 1.3266801430519988, 'id': 436200}	1	[0]	[[[ 0.39832425,8332.24317 , 38.8967065 , 82.4495428 ]]]	[[[4298.57567 , 28.8853511, 13.0408913]]]	[[[0.,0.,0.,0.]]]	[[[0.,0.,0.]]]	[[[0.,0.,0.]]]	[1.]
{'B_diff': 0.25, 'I_diff': 0.75, 'T_diff': 1.0, 'N0': 1039.8741226678694, 'h_N': 14.52114497569298, 'r0': 1.6388838428435986, 'a0': 0.0009308611721106746, 'h0': 1.9022802849269687, 'alpha0': 0.00046459654265730967, 'eta0': 2.108891257479181, 'delta': 0.04398631309239501, 'n': 1.837458615409866, 'nu': 1.4833903413555125, 'a_scale': 1.3056168792880958, 'id': 437400}	1	[1]	[[[ 0.50052365,4757.2213 , 71.43397957, 141.11263 ]]]	[[[2352.34775 , 68.2298074, 0. ]]]	[[[0.00000033,0.00000033,0.00000033,0.00000033]]]	[[[0.00000033,0.00000033,0. ]]]	[[[0.00000033,0.00000033,0.00000033]]]	[1.]
{'B_diff': 0.5, 'I_diff': 0.75, 'T_diff': 0.5, 'N0': 2090.257070990549, 'h_N': 7.5918632566891615, 'r0': 0.734585002945626, 'a0': 0.0017008364957699354, 'h0': 1.8821596445418682, 'alpha0': 0.0007604478694992617, 'eta0': 3.294401831209779, 'delta': 0.045080432426211826, 'n': 1.2026505198094117, 'nu': 1.3970535638846915, 'a_scale': 3.8793349952252383, 'id': 414600}	8	[0,0,0,0,0,0,0,0]	[[[ 91.822406 ,7392.79189 , 446.319556 , 217.6096463], [ 99.6981542,7336.04757 , 431.817236 , 211.7679376], [ 99.4541205,7410.48519 , 437.200365 , 211.5615809], [ 94.8746842,7354.76707 , 440.55778 , 215.859354 ], [ 97.221056 ,7220.7158 , 458.323402 , 223.3813696], [ 95.0809126,7478.5085 , 438.232078 , 212.4814648], [ 95.7589716,7494.98601 , 437.493039 , 213.8479184], [ 95.610054 ,7416.16296 , 448.821747 , 218.0202183]]]	[[[4029.04082 , 207.257255, 169.404493], [4141.39102 , 221.225861, 168.799642], [4003.84292 , 222.424761, 167.952023], [4117.80392 , 209.792877, 168.630888], [4100.08956 , 205.553706, 171.726617], [3904.77373 , 222.373694, 168.058054], [3862.99662 , 217.374241, 168.960728], [3878.55151 , 215.246056, 171.037262]]]	[[[2.93539569,0.52862888,1.54622577,0.78747372], [2.68897021,0.54091043,1.61879978,0.80156644], [2.62630589,0.53044214,1.58184141,0.83187203], [2.8077499 ,0.53551533,1.58361606,0.8044569 ], [2.70912989,0.55669536,1.53590032,0.78028558], [2.78944466,0.5264892 ,1.5976561 ,0.81000484], [2.74691044,0.52141944,1.57594069,0.80439694], [2.78884724,0.54065337,1.52777788,0.78143514]]]	[[[0.93366552,1.97878961,0.91047591], [0.91499377,1.88933831,0.90624789], [0.93595995,1.85202248,0.91663551], [0.90797176,1.96733355,0.90700511], [0.92200835,2.05019476,0.90649583], [0.96037299,1.86045256,0.92022297], [0.97398976,1.90366314,0.90652538], [0.99131365,2.01721994,0.91552974]]]	[[[1.44408222,1.76387841,0.86605187], [1.56432529,1.98344914,0.87714597], [1.46865153,1.97453909,1.15031399], [1.53162964,1.87407878,1.01436772], [1.65191552,1.68436244,0.81508944], [1.39331455,1.98355163,0.88669762], [1.36418886,1.89273273,1.01426969], [1.43033151,1.58882692,0.6473531 ]]]	[0.64 ,0.085,0.06 ,0.145,0.04 ,0.01 ,0.015,0.005]
{'B_diff': 0.25, 'I_diff': 0.75, 'T_diff': 0.75, 'N0': 1473.7551803701788, 'h_N': 18.564603485200404, 'r0': 1.663536569169049, 'a0': 0.001982186308413578, 'h0': 1.9390501794822308, 'alpha0': 0.0006334246941751819, 'eta0': 2.694015379156686, 'delta': 0.05867425553108477, 'n': 1.8690215806896644, 'nu': 1.3053245521656958, 'a_scale': 4.331431464093914, 'id': 437200}	1	[1]	[[[1347.07629 , 25.05912923, 227.0090303 , 1.82680122]]]	[[[15.2846813,94.5075253, 0. ]]]	[[[0.,0.,0.,0.]]]	[[[0.,0.,0.]]]	[[[0.,0.,0.]]]	[1.]
{'B_diff': 0.25, 'I_diff': 0.25, 'T_diff': 1.0, 'N0': 1609.3783903401295, 'h_N': 13.259061768674933, 'r0': 1.6893199676093538, 'a0': 0.0010096000894944993, 'h0': 0.824604735736993, 'alpha0': 0.0005806493165506808, 'eta0': 1.8064760233716382, 'delta': 0.03195694278614833, 'n': 1.0528614456764829, 'nu': 1.926626834731715, 'a_scale': 1.1555639008876915, 'id': 435800}	2	[1,1]	[[[ 0.2776642 ,7572.334845 , 18.31496623, 107.444182 ], [1609.37785 , 0. , 0. , 0. ]]]	[[[7407.38237 , 10.9632291, 0. ], [ 0. , 0. , 0. ]]]	[[[0. ,0.00000002,0. ,0.00000002], [0.00000033,0. ,0. ,0. ]]]	[[[0.00000006,0. ,0. ], [0. ,0. ,0. ]]]	[[[0.00000374,0. ,0.00000002], [0. ,0. ,0. ]]]	[0.995,0.005]
{'B_diff': 0.75, 'I_diff': 0.5, 'T_diff': 0.25, 'N0': 790.9840561510024, 'h_N': 17.210648423269806, 'r0': 0.635575797685737, 'a0': 0.0013322082905062591, 'h0': 1.4207921872083382, 'alpha0': 0.0005307002878898491, 'eta0': 4.668337843685526, 'delta': 0.035213073396283524, 'n': 1.976941315161555, 'nu': 1.4431985237702947, 'a_scale': 2.586609278562409, 'id': 404000}	2	[0,1]	[[[ 86.593604 ,1064.5996505 , 159.4332803 , 210.1753675 ], [ 718.102894 , 21.34864986, 94.9603437 , 8.45254405]]]	[[[1020.27813 , 82.6873845 , 172.988472 ], [ 12.5054805 , 55.2268058 , 8.45254405]]]	[[[1.27744193,0.85923463,0.92969798,0.15677111], [0.00000033,0.00000033,0.00000033,0.00000033]]]	[[[0.86886931,1.07626134,0.16924336], [0.00000033,0.00000033,0.00000033]]]	[[[0.71688471,0.78205906,0.09896488], [0.00000033,0.00000033,0. ]]]	[0.975,0.025]
{'B_diff': 0.25, 'I_diff': 1.0, 'T_diff': 1.0, 'N0': 2236.776304481148, 'h_N': 9.595308645041921, 'r0': 0.6299454043461689, 'a0': 0.0009394324227867336, 'h0': 1.6635452842495144, 'alpha0': 0.00043462510925236205, 'eta0': 2.8188273131624673, 'delta': 0.03855862794372078, 'n': 1.099093435685976, 'nu': 1.1394414963099977, 'a_scale': 3.5448449692784036, 'id': 412600}	3	[0,0,1]	[[[ 647.869069 ,3202.186145 ,1368.271582 , 234.356944 ], [ 593.597451 ,3539.27655 ,1266.28731 , 260.031141 ], [ 794.802271 ,2347.50003 ,1294.812017 , 187.8884893]]]	[[[ 756.688335, 410.271109, 106.80403 ], [ 694.0583 , 397.057034, 120.905181], [2347.50003 , 405.22264 , 105.621066]]]	[[[1.05817408,1.20012577,0.79602514,0.69359219], [1.14028311,1.13460337,0.86384107,0.67244135], [0.86368103,1.50226326,0.87893647,0.72906591]]]	[[[2.86986611,1.70899686,1.52757216], [2.87819721,1.62406692,1.47566881], [1.50226326,1.65683212,1.36084701]]]	[[[1.51525827,1.25546456,1.20269166], [1.39668615,1.28179905,1.06825961], [0. ,1.26814843,1.34415192]]]	[0.88 ,0.105,0.015]
{'B_diff': 0.5, 'I_diff': 0.25, 'T_diff': 0.5, 'N0': 1372.4356787276897, 'h_N': 12.16220761459586, 'r0': 1.799163375824564, 'a0': 0.0010131827081309643, 'h0': 0.8519756826386513, 'alpha0': 0.0007211206618612767, 'eta0': 1.5334588715366904, 'delta': 0.04226461864887794, 'n': 1.9724123112022933, 'nu': 1.78199854807069, 'a_scale': 3.141131030914883, 'id': 438600}	1	[0]	[[[ 0.33789739,6667.33461 , 34.9778098 , 95.3215221 ]]]	[[[3288.4776 , 21.5763721, 52.5066527]]]	[[[0.00000033,0.00000033,0.00000033,0.00000033]]]	[[[0.00000033,0.00000033,0.00000033]]]	[[[0.00000033,0.00000033,0.00000033]]]	[1.]
{'B_diff': 1.0, 'I_diff': 0.5, 'T_diff': 0.75, 'N0': 2096.7491304323576, 'h_N': 13.342438091147434, 'r0': 0.6535179517449627, 'a0': 0.0014262513556172638, 'h0': 2.233808737959696, 'alpha0': 0.00024249622364700145, 'eta0': 4.542768126401967, 'delta': 0.031903316682114144, 'n': 1.9834630750594997, 'nu': 1.217303211302624, 'a_scale': 2.4142197124897984, 'id': 433200}	2	[1,0]	[[[2026.10074 , 17.62035293, 114.7785728 , 0. ], [ 525.766945 ,2088.1541793 , 589.642288 , 372.740932 ]]]	[[[ 9.70882013, 77.4491076 , 0. ], [2049.53736 , 386.268633 , 240.659128 ]]]	[[[0.00000033,0.00000033,0.00000033,0. ], [0.92476183,1.36367598,0.98722224,0.2231196 ]]]	[[[0.00000033,0.00000033,0. ], [1.37034182,1.13332676,0.29185857]]]	[[[0.00000033,0.00000033,0. ], [1.13555785,0.72236147,0.09883816]]]	[0.83,0.17]
{'B_diff': 0.75, 'I_diff': 0.75, 'T_diff': 0.75, 'N0': 1538.318567865197, 'h_N': 19.139426963831024, 'r0': 1.0553849107040503, 'a0': 0.001686378426726358, 'h0': 1.2738955923859834, 'alpha0': 0.00030312323937162233, 'eta0': 3.0869817216195505, 'delta': 0.05467981631899334, 'n': 1.3173637840734589, 'nu': 1.2109820477325317, 'a_scale': 2.2377334545515035, 'id': 379600}	2	[0,1]	[[[ 351.398563 , 860.78861524, 757.134862 , 284.495791 ], [1259.55708 , 74.5863706 , 443.370601 , 0. ]]]	[[[856.946774 ,404.554454 ,208.248546 ], [ 45.6042258,271.045509 , 0. ]]]	[[[0.7870745 ,1.53370101,0.52392409,0.09801801], [0.00000033,0.00000033,0.00000033,0. ]]]	[[[1.53656575,0.71522832,0.12654434], [0.00000033,0.00000033,0. ]]]	[[[0.91958377,0.31013176,0.02029397], [0.00000033,0.00000033,0. ]]]	[0.98,0.02]
{'B_diff': 0.5, 'I_diff': 0.25, 'T_diff': 0.75, 'N0': 2224.657200297004, 'h_N': 10.860536591757414, 'r0': 1.6454379353655932, 'a0': 0.0006006155525990348, 'h0': 1.9933435787748026, 'alpha0': 0.0006308743948726927, 'eta0': 3.3889043351825667, 'delta': 0.0373926692045995, 'n': 1.7884631699614637, 'nu': 1.780219384665009, 'a_scale': 1.440407638062792, 'id': 438800}	1	[1]	[[[ 0.26199045,11542.79324 , 29.73926724, 52.7985021 ]]]	[[[6730.59927 , 21.1221644, 0. ]]]	[[[0.,0.,0.,0.]]]	[[[0.,0.,0.]]]	[[[0.,0.,0.]]]	[1.]
{'B_diff': 1.0, 'I_diff': 1.0, 'T_diff': 1.0, 'N0': 1377.947220476396, 'h_N': 11.396549316519677, 'r0': 1.2441103556750444, 'a0': 0.0010503601254907265, 'h0': 1.4646251321020605, 'alpha0': 0.0007848177914928387, 'eta0': 2.7370586561316266, 'delta': 0.0519873345515405, 'n': 1.2772065554473926, 'nu': 1.5441379354178606, 'a_scale': 2.9597599926330944, 'id': 435000}	1	[0]	[[[ 0.80631027,3480.11813726, 359.2083719 , 160.5917945 ]]]	[[[3480.11791 , 44.8264459, 108.081152 ]]]	[[[0.23004481,0.20422003,0.83877554,0.36052753]]]	[[[0.20422003,0.15722181,0.22604287]]]	[[[0.4419576 ,0.97656454,1.01471977]]]	[1.]
{'B_diff': 0.5, 'I_diff': 0.25, 'T_diff': 1.0, 'N0': 1592.3535398849433, 'h_N': 10.415505384417585, 'r0': 1.93103478906197, 'a0': 0.0016399997094989024, 'h0': 1.6590125362269723, 'alpha0': 0.0006919126528206022, 'eta0': 1.362744309472499, 'delta': 0.031536571614664215, 'n': 1.5215201110162657, 'nu': 1.572499503654385, 'a_scale': 1.4551565953905727, 'id': 439000}	1	[1]	[[[ 0.18565323,7919.84013 , 27.98804122, 85.3870539 ]]]	[[[4774.71814 , 21.654773, 0. ]]]	[[[0.,0.,0.,0.]]]	[[[0.,0.,0.]]]	[[[0.,0.,0.]]]	[1.]
{'B_diff': 0.5, 'I_diff': 0.75, 'T_diff': 0.5, 'N0': 1046.1282788867568, 'h_N': 19.80678760328825, 'r0': 1.9895553046545067, 'a0': 0.001685450754444282, 'h0': 0.8008466486694845, 'alpha0': 0.0004944501232544355, 'eta0': 5.239282123259439, 'delta': 0.038772528923656784, 'n': 1.7619688782904794, 'nu': 1.135055911924904, 'a_scale': 4.633591346547949, 'id': 440200}	1	[1]	[[[828.941171 , 23.22005169,374.022468 , 0. ]]]	[[[ 13.7507205,199.719487 , 0. ]]]	[[[0.00000033,0.00000033,0.00000033,0. ]]]	[[[0.00000033,0.00000033,0. ]]]	[[[0.00000033,0.00000033,0. ]]]	[1.]
{'B_diff': 0.5, 'I_diff': 0.25, 'T_diff': 1.0, 'N0': 1414.663991775338, 'h_N': 7.526806226587742, 'r0': 1.2038930044579272, 'a0': 0.0014854323878793654, 'h0': 1.4619596809880173, 'alpha0': 0.0008485655740388647, 'eta0': 2.3638682961662614, 'delta': 0.03476389143811154, 'n': 1.6526915249656013, 'nu': 1.230274960866015, 'a_scale': 4.443440971068394, 'id': 413400}	2	[0,0]	[[[ 20.8316201,3647.317084 , 176.2293451, 280.191092 ], [ 13.2678225,4070.0661 , 183.0827524, 273.4032068]]]	[[[3216.71161 , 141.222624, 170.976982], [2564.39513 , 143.143159, 173.613522]]]	[[[2.89737777,0.47737208,1.48992993,0.49573358], [3.88996482,0.46913114,1.52214416,0.57365293]]]	[[[0.49748387,1.59969334,0.65487106], [0.59785498,1.63301964,0.75265463]]]	[[[0.38043042,1.07256945,0.24958907], [0.96197155,2.11766351,0.40602478]]]	[0.675,0.325]
{'B_diff': 0.75, 'I_diff': 0.5, 'T_diff': 0.5, 'N0': 1652.7016951888043, 'h_N': 13.199224287632182, 'r0': 0.7485076937948475, 'a0': 0.0008301960491081301, 'h0': 1.661685223506395, 'alpha0': 0.0007375031970555707, 'eta0': 4.853665032857494, 'delta': 0.03620202261373028, 'n': 1.7084807806060203, 'nu': 1.63800390232704, 'a_scale': 2.894437646298151, 'id': 417000}	1	[0]	[[[ 123.640178 ,4288.1071162, 298.475991 , 185.7159354]]]	[[[4254.75385 , 157.516536, 135.520811]]]	[[[1.96176501,0.58664335,1.55437332,0.45701113]]]	[[[0.58754169,1.78095933,0.55332632]]]	[[[0.50992698,1.3404884 ,0.20581682]]]	[1.]
{'B_diff': 0.5, 'I_diff': 0.5, 'T_diff': 0.75, 'N0': 2175.7186436451966, 'h_N': 5.8311612469048235, 'r0': 1.1379870575553555, 'a0': 0.0013327133557357578, 'h0': 1.0353069255697107, 'alpha0': 0.0004761180883802199, 'eta0': 4.0813340355769325, 'delta': 0.04396300225957547, 'n': 1.5876290690520074, 'nu': 1.07847646700916, 'a_scale': 1.753358404656998, 'id': 439600}	2	[1,0]	[[[2013.79078 , 33.0762447, 279.409042 , 0. ], [ 620.760979 ,1221.816372 , 827.268977 , 420.822343 ]]]	[[[ 20.8641215, 155.534748 , 0. ], [1075.88328 , 598.29174 , 301.315477 ]]]	[[[0.00000033,0.00000033,0.00000033,0. ], [0.73291415,1.80087291,0.82035502,0.12361125]]]	[[[0.00000033,0.00000033,0. ], [1.83920394,0.91646738,0.15035589]]]	[[[0.00000033,0.00000033,0. ], [1.58925982,0.57516389,0.05624435]]]	[0.975,0.025]
{'B_diff': 1.0, 'I_diff': 0.25, 'T_diff': 0.25, 'N0': 1948.0422508254915, 'h_N': 18.914809235884945, 'r0': 0.6426354558175426, 'a0': 0.0006829398645552578, 'h0': 1.252832219403801, 'alpha0': 0.000822235398089042, 'eta0': 4.661478923689975, 'delta': 0.04247924473991639, 'n': 1.4454229073408065, 'nu': 1.0691495165711813, 'a_scale': 3.136399820157915, 'id': 406400}	2	[0,1]	[[[ 483.772949 ,1511.3112356, 728.922103 , 411.582269 ], [1676.29553 , 86.5811204, 320.7720839, 39.8630867]]]	[[[1469.66153 , 334.178151 , 264.347158 ], [ 55.2988244, 242.058873 , 39.8630867]]]	[[[0.81914756,1.46827565,0.79773462,0.12438481], [0.00000033,0.00000033,0.00000033,0.00000033]]]	[[[1.4745666 ,1.23253601,0.18521699], [0.00000033,0.00000033,0.00000033]]]	[[[1.79649756,1.22092147,0.50280885], [0.00000033,0.00000033,0. ]]]	[0.78,0.22]
{'B_diff': 0.25, 'I_diff': 0.5, 'T_diff': 0.75, 'N0': 1523.8422957901919, 'h_N': 10.013395786866365, 'r0': 1.27649522312275, 'a0': 0.0010427279340437271, 'h0': 2.1579473127006152, 'alpha0': 0.0007991864610414101, 'eta0': 4.354653233818854, 'delta': 0.03504625073052638, 'n': 1.6064415354955437, 'nu': 1.746826645690914, 'a_scale': 3.800565156519241, 'id': 436400}	1	[0]	[[[ 0.32303479,7056.99475 , 75.9283681 , 84.1813368 ]]]	[[[5959.94715 , 23.472939 , 41.6099431]]]	[[[0.06775548,0.06169095,0.77936176,0.46290703]]]	[[[0.06178508,0.45050839,0.46434846]]]	[[[0.08767359,1.11221742,0.53601363]]]	[1.]
{'B_diff': 0.25, 'I_diff': 1.0, 'T_diff': 0.75, 'N0': 1546.3360029045211, 'h_N': 8.715624530249572, 'r0': 0.827741141032078, 'a0': 0.0014929864135367636, 'h0': 2.2445555816844944, 'alpha0': 0.0003259508115830272, 'eta0': 1.479567020526399, 'delta': 0.05420218822297217, 'n': 1.2875292380657506, 'nu': 1.5373275853470882, 'a_scale': 4.6977573857112445, 'id': 438000}	1	[0]	[[[ 0.72958495,8339.972723 , 173.5145938 , 80.1583112 ]]]	[[[400.686053 , 78.2809609, 40.4590516]]]	[[[0.05606096,0.04995206,0.59570555,0.47873131]]]	[[[0.08118421,0.02760518,0.03014789]]]	[[[0.05280125,1.09358273,0.96947531]]]	[1.]
{'B_diff': 0.25, 'I_diff': 0.75, 'T_diff': 0.75, 'N0': 1641.6120536893932, 'h_N': 11.983274045056582, 'r0': 0.5307134578179351, 'a0': 0.0018284419638139686, 'h0': 1.3560186695726646, 'alpha0': 0.0004024346658689444, 'eta0': 4.178064612392009, 'delta': 0.059186794995220234, 'n': 1.255097763227547, 'nu': 1.98209142724538, 'a_scale': 1.6812389256678442, 'id': 411600}	1	[1]	[[[ 630.498398 ,2833.164302 , 499.965589 , 67.6806737]]]	[[[2708.99124 , 337.912975 , 67.6806737]]]	[[[0.90840628,1.24856101,1.32516187,0.60123751]]]	[[[1.25323561,1.49880999,0.60123751]]]	[[[1.16912051,1.00817323,0. ]]]	[1.]
{'B_diff': 0.5, 'I_diff': 1.0, 'T_diff': 1.0, 'N0': 1170.5658540641045, 'h_N': 12.612933186028986, 'r0': 1.1851031844550564, 'a0': 0.0009257539851431493, 'h0': 1.0729079840407707, 'alpha0': 0.000453375663327739, 'eta0': 4.237911806181076, 'delta': 0.058688424854271656, 'n': 1.4574026545816547, 'nu': 1.0542228209242421, 'a_scale': 2.607404356680128, 'id': 441400}	1	[1]	[[[867.97688 , 78.8357466,491.474306 , 0. ]]]	[[[ 52.8948754,257.134263 , 0. ]]]	[[[0.00000033,0.00000033,0.00000033,0. ]]]	[[[0.00000033,0.00000033,0. ]]]	[[[0.00000033,0.00000033,0. ]]]	[1.]
{'B_diff': 0.75, 'I_diff': 0.25, 'T_diff': 0.25, 'N0': 1024.8258163097612, 'h_N': 18.89628475023134, 'r0': 1.3250628850930943, 'a0': 0.00141519689387245, 'h0': 1.0934288099910523, 'alpha0': 0.0003721882773563051, 'eta0': 1.6147881101345973, 'delta': 0.04864896757581215, 'n': 1.008164058992397, 'nu': 1.0774121719367626, 'a_scale': 2.7642556574376282, 'id': 441600}	3	[1,1,1]	[[[ 5.35100092, 704.856548 , 493.498731 , 320.587504 ], [ 3.80299917,1758.01737 , 497.847214 , 340.206632 ], [1024.82547 , 0. , 0. , 0. ]]]	[[[704.856548,300.839025,320.587504], [ 0. ,298.744719,103.403294], [ 0. , 0. , 0. ]]]	[[[0.00000033,0.00000033,0.00000033,0.00000033], [0. ,0. ,0. ,0. ], [0.00000033,0. ,0. ,0. ]]]	[[[0.00000033,0.00000033,0.00000033], [0. ,0. ,0. ], [0. ,0. ,0. ]]]	[[[0. ,0.00000033,0. ], [0. ,0. ,0. ], [0. ,0. ,0. ]]]	[0.98,0.01,0.01]
{'B_diff': 0.5, 'I_diff': 0.5, 'T_diff': 0.75, 'N0': 1105.971159012216, 'h_N': 18.60968785654817, 'r0': 1.320085391622697, 'a0': 0.0015517776776628562, 'h0': 2.0816403301594697, 'alpha0': 0.00042903959775987576, 'eta0': 4.823019697621055, 'delta': 0.04795636131866396, 'n': 1.8657087916875232, 'nu': 1.424647663980531, 'a_scale': 4.533382130154913, 'id': 414000}	2	[0,1]	[[[ 283.904362 ,1246.151276 , 641.263859 , 152.2581255], [ 971.985056 , 27.183238 , 233.208832 , 0. ]]]	[[[828.728095 ,193.909372 , 82.6572101], [ 14.666712 ,126.083038 , 0. ]]]	[[[0.98411987,1.34828952,0.59486105,0.37662675], [0.00000033,0.00000033,0.00000033,0. ]]]	[[[1.38792186,1.09907464,0.31111321], [0.00000033,0.00000033,0. ]]]	[[[2.69407932,0.68801945,0.70147727], [0.00000033,0.00000033,0. ]]]	[0.82,0.18]
{'B_diff': 0.75, 'I_diff': 0.5, 'T_diff': 0.25, 'N0': 1428.6749370739308, 'h_N': 11.653422956021833, 'r0': 1.632487734289809, 'a0': 0.0017458492192749951, 'h0': 1.0112194558956635, 'alpha0': 0.00042151358747055873, 'eta0': 1.3753455761018882, 'delta': 0.03267966761150531, 'n': 1.4069284331584013, 'nu': 1.279902800025771, 'a_scale': 3.79120473710274, 'id': 442400}	2	[0,0]	[[[ 0.38709326,6873.413259 , 133.1562682 , 277.4595809 ], [ 0.73856708,1998.8290297 , 133.1562682 , 512.924559 ]]]	[[[ 128.377069 , 75.2878744, 179.613972 ], [1986.83837 , 75.2878744, 372.128995 ]]]	[[[0.00000033,0.00000033,0.00000033,0.00000033], [0.00000033,0.00000033,0.00000033,0.00000033]]]	[[[0.00000033,0.00000033,0.00000033], [0.00000033,0.00000033,0.00000033]]]	[[[0.00000033,0.00000033,0.00000033], [0.00000033,0.00000033,0.00000033]]]	[0.6,0.4]
{'B_diff': 0.5, 'I_diff': 0.75, 'T_diff': 1.0, 'N0': 685.2798235374561, 'h_N': 12.592484776637646, 'r0': 0.8633123029330949, 'a0': 0.0009231909539402162, 'h0': 1.3532665980810474, 'alpha0': 0.0007179778086723838, 'eta0': 2.2462391996293842, 'delta': 0.046159274522324496, 'n': 1.28948156769551, 'nu': 1.0271045497548437, 'a_scale': 3.4264913736026674, 'id': 427800}	1	[0]	[[[ 32.6147446,507.9979291,539.871118 ,183.6659877]]]	[[[ 53.3548801,324.42795 , 45.4904497]]]	[[[1.33259657,0.4703928 ,0.11746639,0.05543574]]]	[[[1.38413434,0.25893814,0.17716702]]]	[[[0.63707038,0.59064361,0.12845312]]]	[1.]
{'B_diff': 1.0, 'I_diff': 0.75, 'T_diff': 0.5, 'N0': 1853.2340989482723, 'h_N': 18.321918876845892, 'r0': 0.8647068225861649, 'a0': 0.001763810176506146, 'h0': 1.3294330893561743, 'alpha0': 0.0005568728980312871, 'eta0': 5.170499245502452, 'delta': 0.049434252696379875, 'n': 1.1906713344973574, 'nu': 1.469072076731834, 'a_scale': 4.161161825583438, 'id': 408200}	1	[1]	[[[ 173.296573 ,3150.83718222, 618.615565 , 261.835079 ]]]	[[[3150.81725 , 257.066815, 261.835079]]]	[[[1.59430944,0.73539888,0.71577395,0.21098918]]]	[[[0.73540083,1.32633243,0.21098918]]]	[[[0.99172208,0.32563052,0. ]]]	[1.]
{'B_diff': 0.5, 'I_diff': 1.0, 'T_diff': 0.75, 'N0': 791.0876976299644, 'h_N': 16.34029284228252, 'r0': 1.0329657258007539, 'a0': 0.0006781957525298169, 'h0': 1.5237375085284146, 'alpha0': 0.00032586677823395467, 'eta0': 3.781904455620548, 'delta': 0.056043235695309154, 'n': 1.5592274531987345, 'nu': 1.432792757262804, 'a_scale': 2.3188323562707636, 'id': 428400}	1	[1]	[[[348.439925 ,123.8485899,550.959574 , 71.2633377]]]	[[[112.411808 ,145.293562 , 71.2633377]]]	[[[0.21512544,0.76315836,0.20067352,0.1681092 ]]]	[[[0.80976312,0.25576845,0.1681092 ]]]	[[[0.41026932,0.23142009,0. ]]]	[1.]
{'B_diff': 0.75, 'I_diff': 0.5, 'T_diff': 0.5, 'N0': 1020.8053480812783, 'h_N': 16.425151946749118, 'r0': 1.2978976069990589, 'a0': 0.001241985455258427, 'h0': 0.8679527613837725, 'alpha0': 0.0008348377183125031, 'eta0': 4.475171502048302, 'delta': 0.04392456823204083, 'n': 1.8076885405526761, 'nu': 1.0042351065860469, 'a_scale': 2.564537992828381, 'id': 442600}	1	[1]	[[[873.927283 , 26.3488836,247.8405217, 0. ]]]	[[[ 15.0918175,153.660886 , 0. ]]]	[[[0.00000033,0.00000033,0.00000033,0. ]]]	[[[0.00000033,0.00000033,0. ]]]	[[[0.00000033,0.00000033,0. ]]]	[1.]
{'B_diff': 0.5, 'I_diff': 1.0, 'T_diff': 0.5, 'N0': 1144.9654967370209, 'h_N': 13.421655224265768, 'r0': 0.602095084454175, 'a0': 0.001959921452148101, 'h0': 1.9792708124255995, 'alpha0': 0.00040109630289162095, 'eta0': 4.866320059779609, 'delta': 0.03944403526176951, 'n': 1.2568798085852446, 'nu': 1.4017485849069922, 'a_scale': 4.0738482548151715, 'id': 428200}	1	[0]	[[[ 74.2518635 ,1295.61262955, 622.657096 , 293.1642892 ]]]	[[[1295.20051 , 100.280092, 202.155333]]]	[[[1.82276095,0.81290911,0.507332 ,0.27876824]]]	[[[0.81268411,0.73949942,0.2132988 ]]]	[[[4.20420245,0.55903644,0.626622 ]]]	[1.]
{'B_diff': 1.0, 'I_diff': 0.5, 'T_diff': 0.5, 'N0': 1132.191054017878, 'h_N': 8.37709528428391, 'r0': 1.1218612462354471, 'a0': 0.000630884264031911, 'h0': 1.888531249793974, 'alpha0': 0.0008909976089638691, 'eta0': 3.5080406807527558, 'delta': 0.04388157095754235, 'n': 1.0291866444072917, 'nu': 1.330628223205439, 'a_scale': 2.273593054408237, 'id': 433000}	2	[0,1]	[[[ 0.86251312,2767.12438479, 249.8190865 , 127.37748773], [ 0.86253316,2767.05055 , 250.0341301 , 127.29113509]]]	[[[2767.03836 , 186.468438, 125.450896], [2767.05055 , 186.63925 , 125.365757]]]	[[[0.91492528,0.4274547 ,1.21602385,0.75613511], [0.91485626,0.42737456,1.21504309,0.75672538]]]	[[[0.42746237,1.41150815,0.76285088], [0.42737456,1.41026136,0.76344853]]]	[[[0.24394799,0.68749279,0.32435849], [0. ,0.6871393 ,0.32449269]]]	[0.93,0.07]
{'B_diff': 0.75, 'I_diff': 0.5, 'T_diff': 1.0, 'N0': 1452.1738627160219, 'h_N': 11.988259351288734, 'r0': 0.5898637203314084, 'a0': 0.0014268219211221985, 'h0': 1.5911091073643717, 'alpha0': 0.0007341601636134514, 'eta0': 3.2058431279241217, 'delta': 0.053622076489791594, 'n': 1.554749331746108, 'nu': 1.6891076719637943, 'a_scale': 4.131184647927815, 'id': 417400}	1	[0]	[[[ 110.277279 ,3720.5896981, 224.0855529, 158.3202035]]]	[[[3701.38019 , 132.586798, 113.887182]]]	[[[1.93555141,0.58441837,1.41838571,0.60246966]]]	[[[0.58523642,1.58982848,0.77355316]]]	[[[0.45999985,1.23659271,0.17821435]]]	[1.]
{'B_diff': 0.75, 'I_diff': 0.75, 'T_diff': 0.75, 'N0': 1463.414317121384, 'h_N': 12.573449889065408, 'r0': 0.8344416966723416, 'a0': 0.0010246332443641106, 'h0': 1.6415378006732693, 'alpha0': 0.0005343683359568573, 'eta0': 4.574251567532281, 'delta': 0.03515526054587796, 'n': 1.720963228853703, 'nu': 1.5820471886539735, 'a_scale': 3.7154843749603406, 'id': 430800}	1	[0]	[[[ 33.2520615 ,2319.24694607, 464.355845 , 400.332696 ]]]	[[[2315.44898 , 38.310423, 204.096573]]]	[[[2.46082077,0.83514374,0.8950689 ,0.45046767]]]	[[[0.8352306,0.8906755,0.5135155]]]	[[[0.83795869,0.96497195,0.66667568]]]	[1.]
{'B_diff': 0.75, 'I_diff': 0.75, 'T_diff': 0.75, 'N0': 776.7565255575865, 'h_N': 14.959464958978996, 'r0': 1.7333477600762492, 'a0': 0.0009962097777214724, 'h0': 1.6070333602393174, 'alpha0': 0.0008021909362611675, 'eta0': 4.524722255993229, 'delta': 0.05343814877405766, 'n': 1.4004656552310484, 'nu': 1.1974916568367808, 'a_scale': 1.0586925181066527, 'id': 418000}	2	[1,1]	[[[ 19.1133868 ,1168.46034 , 240.84836171, 273.480437 ], [ 468.055581 , 43.20409427, 774.951693 , 0. ]]]	[[[1011.90009 , 237.869311 , 0. ], [ 38.1337001, 0. , 0. ]]]	[[[1.89075227,0.84931162,0.83420453,0.30389343], [0.00000033,0.00000033,0.00000033,0. ]]]	[[[0.87426531,0.83911915,0. ], [0.00000033,0. ,0. ]]]	[[[0.70070093,0.57343009,0.30389343], [0.00000033,0.00000033,0. ]]]	[0.965,0.035]
{'B_diff': 0.75, 'I_diff': 0.25, 'T_diff': 1.0, 'N0': 1929.1287028563618, 'h_N': 7.151039857394501, 'r0': 0.5807692548225505, 'a0': 0.0007869730966988816, 'h0': 1.8917854966159988, 'alpha0': 0.00042945453470225243, 'eta0': 2.694180857643586, 'delta': 0.0513880562229232, 'n': 1.048129776461907, 'nu': 1.6330421862600748, 'a_scale': 2.6443811042837897, 'id': 442200}	3	[0,0,1]	[[[ 0.73791115,14053.878592 , 76.4454003 , 49.31802055], [ 0.77542256, 7256.7608793 , 76.4454003 , 105.4062262 ], [ 1929.12806 , 0. , 0. , 0. ]]]	[[[ 313.264492 , 61.8480869 , 5.66916065], [7239.12736 , 61.8480869 , 20.5289899 ], [ 0. , 0. , 0. ]]]	[[[0. ,0. ,0. ,0. ], [0. ,0. ,0. ,0. ], [0.00000033,0. ,0. ,0. ]]]	[[[0.00000002,0. ,0. ], [0. ,0. ,0. ], [0. ,0. ,0. ]]]	[[[0.,0.,0.], [0.,0.,0.], [0.,0.,0.]]]	[0.47 ,0.525,0.005]
{'B_diff': 0.25, 'I_diff': 0.75, 'T_diff': 1.0, 'N0': 1621.8960871273143, 'h_N': 7.196838977330961, 'r0': 1.6125130242636203, 'a0': 0.0013944368617130705, 'h0': 1.7180446989949978, 'alpha0': 0.0006969606059298245, 'eta0': 4.147083769975888, 'delta': 0.05772016340250623, 'n': 1.1010535591731059, 'nu': 1.3479815578373346, 'a_scale': 2.417589129616914, 'id': 399000}	1	[0]	[[[ 514.629198 , 741.40186964,2249.852392 , 16.09968056]]]	[[[741.387588 ,159.429102 , 16.0994316]]]	[[[0.76155772,1.82926705,0.26801431,0.03789232]]]	[[[1.8292717 ,0.48654954,0.03789291]]]	[[[1.60132091,0.25150946,0.94945499]]]	[1.]
{'B_diff': 0.5, 'I_diff': 0.25, 'T_diff': 0.75, 'N0': 1619.312428391714, 'h_N': 16.9326891572207, 'r0': 1.9636352196676443, 'a0': 0.0009686346137954402, 'h0': 2.2262363621553227, 'alpha0': 0.00028920925586478017, 'eta0': 5.033626849555793, 'delta': 0.04653870001219251, 'n': 1.2622916432693128, 'nu': 1.7453261759236316, 'a_scale': 4.503529297452188, 'id': 413200}	1	[0]	[[[ 86.7744062,2974.4653277, 886.216136 , 195.7369021]]]	[[[2959.49716 , 412.145867, 177.536126]]]	[[[1.9045692 ,0.90994636,0.88316799,0.84383386]]]	[[[0.91317662,0.97557797,0.89684747]]]	[[[0.72859481,0.82079505,0.33613775]]]	[1.]
{'B_diff': 0.75, 'I_diff': 0.75, 'T_diff': 0.75, 'N0': 1346.2927034046606, 'h_N': 18.73680604024349, 'r0': 0.922463503408322, 'a0': 0.0007628716071156709, 'h0': 1.5440777825760261, 'alpha0': 0.0006371812376140309, 'eta0': 4.613622525463395, 'delta': 0.05272757291140091, 'n': 1.397897072910654, 'nu': 1.2867999524666724, 'a_scale': 2.7538895464945794, 'id': 443600}	1	[1]	[[[ 25.1800738 , 547.47206908,1228.258164 , 297.127502 ]]]	[[[547.204467,172.251414,297.127502]]]	[[[0.00000033,0.00000033,0.00000033,0.00000033]]]	[[[0.00000033,0.00000033,0.00000033]]]	[[[0.00000033,0.00000033,0. ]]]	[1.]
{'B_diff': 1.0, 'I_diff': 0.25, 'T_diff': 1.0, 'N0': 1140.520141666078, 'h_N': 11.849928477624928, 'r0': 0.6585599631182242, 'a0': 0.0006492619085168257, 'h0': 1.2782764371135817, 'alpha0': 0.0007581059748268267, 'eta0': 5.058435113461998, 'delta': 0.0544786944396925, 'n': 1.9804502863068092, 'nu': 1.4381848761057974, 'a_scale': 1.305877861498102, 'id': 419800}	2	[1,1]	[[[ 373.962014 ,1350.5734953, 372.1187915, 191.548096 ], [1075.54432 , 24.0389157, 126.312391 , 0. ]]]	[[[1302.05348 , 307.699836 , 0. ], [ 18.0322709, 0. , 0. ]]]	[[[0.87115473,1.36603585,1.01181802,0.0788164 ], [0.00000033,0.00000033,0.00000033,0. ]]]	[[[1.37750364,1.04340993,0. ], [0.00000033,0. ,0. ]]]	[[[1.14562816,0.86529217,0.0788164 ], [0.00000033,0.00000033,0. ]]]	[0.7,0.3]
{'B_diff': 0.75, 'I_diff': 1.0, 'T_diff': 1.0, 'N0': 712.4047303531989, 'h_N': 7.331853861155114, 'r0': 1.6874660231865957, 'a0': 0.0013031720864374956, 'h0': 1.8972728674786505, 'alpha0': 0.0003483568568500952, 'eta0': 5.060914384674918, 'delta': 0.0438136582328828, 'n': 1.0157803147530624, 'nu': 1.5474047329041332, 'a_scale': 1.617002053986599, 'id': 444600}	1	[1]	[[[ 0.57488125,1056.40074 , 367.1258262 , 119.594223 ]]]	[[[1056.40074 , 89.5257342, 119.594223 ]]]	[[[0.00000033,0.00000033,0.00000033,0.00000033]]]	[[[0.00000033,0.00000033,0.00000033]]]	[[[0. ,0.00000033,0. ]]]	[1.]
{'B_diff': 1.0, 'I_diff': 0.5, 'T_diff': 0.25, 'N0': 2011.3598887913874, 'h_N': 16.572695046133227, 'r0': 0.9556550460094487, 'a0': 0.001908311989371921, 'h0': 1.6153754958802717, 'alpha0': 0.0007843001645694927, 'eta0': 5.154151834306736, 'delta': 0.0323470677723553, 'n': 1.0782804735048885, 'nu': 1.8209408633700153, 'a_scale': 2.0533917842674603, 'id': 432800}	4	[1,1,1,1]	[[[ 104.429906 , 5484.78943 , 265.1890542 , 172.702425 ], [ 104.615986 , 5480.46445772, 266.0656401 , 172.801516 ], [ 285.680917 ,10032.8229 , 489.009742 , 152.757365 ], [ 2011.35922 , 0. , 0. , 0. ]]]	[[[5484.78943 , 178.146472, 172.702425], [5480.32868 , 178.7746 , 172.801516], [ 0. , 298.447069, 152.757365], [ 0. , 0. , 0. ]]]	[[[2.37392684,0.50001346,1.91060904,0.621976 ], [2.36856403,0.49995856,1.90126874,0.62158004], [1.83887297,0.64165489,1.95517749,1.07314855], [0.00000033,0. ,0. ,0. ]]]	[[[0.50001346,2.07714992,0.621976 ], [0.49995988,2.06650065,0.62158004], [0. ,2.0552587 ,1.07314855], [0. ,0. ,0. ]]]	[[[0. ,1.61418363,0. ], [0.45167514,1.60713718,0. ], [0.64165489,1.82937839,0. ], [0. ,0. ,0. ]]]	[0.145,0.705,0.09 ,0.06 ]
{'B_diff': 0.75, 'I_diff': 0.75, 'T_diff': 0.25, 'N0': 1710.2041491304333, 'h_N': 18.678135495666446, 'r0': 1.881031268440862, 'a0': 0.0013140960350654944, 'h0': 0.9372608307766783, 'alpha0': 0.000515036103121579, 'eta0': 1.5899440463688586, 'delta': 0.054054986549375024, 'n': 1.6789437452599376, 'nu': 1.2648347110622444, 'a_scale': 2.4943544470767227, 'id': 443200}	2	[0,0]	[[[ 0.8199293,8622.605396 , 185.6000392, 246.6935853], [ 1.2671327,3289.005641 , 185.6000392, 471.031633 ]]]	[[[ 623.865246, 104.814872, 214.211699], [3126.59431 , 104.814872, 409.860959]]]	[[[0. ,0. ,0.00000001,0. ], [0. ,0. ,0. ,0. ]]]	[[[0. ,0.00000001,0. ], [0. ,0. ,0. ]]]	[[[0.,0.,0.], [0.,0.,0.]]]	[0.9,0.1]
{'B_diff': 1.0, 'I_diff': 0.25, 'T_diff': 0.5, 'N0': 1597.7881285634417, 'h_N': 13.4204884961511, 'r0': 0.5707557444392328, 'a0': 0.0016265085889211714, 'h0': 1.9617505432686781, 'alpha0': 0.0005646008861543956, 'eta0': 2.6297844251778555, 'delta': 0.038859916804421274, 'n': 1.8870490603974712, 'nu': 1.9840704502545852, 'a_scale': 1.0817954946395882, 'id': 445000}	1	[1]	[[[ 1.02659106,6952.38555 , 22.53698829, 42.4291839 ]]]	[[[4929.09775 , 13.2007019, 0. ]]]	[[[0.00000033,0.00000033,0.00000033,0.00000033]]]	[[[0.00000033,0.00000033,0. ]]]	[[[0.00000033,0.00000033,0.00000033]]]	[1.]
{'B_diff': 0.5, 'I_diff': 0.5, 'T_diff': 0.25, 'N0': 723.2989150113294, 'h_N': 7.926029244380115, 'r0': 1.1265343278298658, 'a0': 0.0011354205635060962, 'h0': 0.8656596571835184, 'alpha0': 0.0008657076428031141, 'eta0': 3.5250160892867926, 'delta': 0.033609629872200036, 'n': 1.3145383605672012, 'nu': 1.2667564283117445, 'a_scale': 2.8111478969679897, 'id': 439200}	2	[0,0]	[[[ 0.93239157,1529.055936 , 106.9677797 , 249.1149299 ], [ 1.10767136, 875.8295417 , 99.5567838 , 265.04244469]]]	[[[368.730456 , 55.4784834,171.000628 ], [840.665313 , 54.9417785,262.05846 ]]]	[[[0.78250008,0.35337931,0.58382561,0.16536281], [0.29814802,0.23594738,0.32025056,0.07526137]]]	[[[0.78453419,0.58575301,0.24618241], [0.24144685,0.39289313,0.07563251]]]	[[[0.60984327,0.83606686,0.29953801], [0.11903502,0.23185382,0.04269368]]]	[0.785,0.215]
{'B_diff': 0.75, 'I_diff': 1.0, 'T_diff': 0.25, 'N0': 1605.6975409561157, 'h_N': 11.714212245772831, 'r0': 0.9711726051922864, 'a0': 0.0016176848352418372, 'h0': 2.188321885385915, 'alpha0': 0.0004138099263914886, 'eta0': 4.906506983729535, 'delta': 0.038574458801893655, 'n': 1.136599833055277, 'nu': 1.8439422602549833, 'a_scale': 1.7965633327290522, 'id': 444000}	2	[1,1]	[[[ 0.53848612, 6030.38067258, 48.9383578 , 68.8980349 ], [ 0.51267006,11919.4377808 , 51.2934456 , 29.8704081 ]]]	[[[6027.23426 , 28.5041261, 68.8980349], [ 31.3188808, 28.2408042, 29.8704081]]]	[[[0.,0.,0.,0.], [0.,0.,0.,0.]]]	[[[0.,0.,0.], [0.,0.,0.]]]	[[[0.,0.,0.], [0.,0.,0.]]]	[0.625,0.375]
{'B_diff': 1.0, 'I_diff': 0.25, 'T_diff': 1.0, 'N0': 1608.3471588629989, 'h_N': 17.881858925715516, 'r0': 1.6217380613851453, 'a0': 0.0016593750572337091, 'h0': 0.7649901821901753, 'alpha0': 0.0003458833045266724, 'eta0': 1.828048570921752, 'delta': 0.03587606885586308, 'n': 1.1360221663664831, 'nu': 1.7510644550024863, 'a_scale': 3.0147423567503853, 'id': 445400}	1	[0]	[[[ 0.56212152,4472.7026789 , 48.6133326 , 289.371212 ]]]	[[[4424.22867 , 36.6708677, 77.104044 ]]]	[[[0.,0.,0.,0.]]]	[[[0.,0.,0.]]]	[[[0.,0.,0.]]]	[1.]
{'B_diff': 1.0, 'I_diff': 0.5, 'T_diff': 0.5, 'N0': 1082.634255289897, 'h_N': 11.270164667953269, 'r0': 1.835274161943937, 'a0': 0.0017952620518482878, 'h0': 1.286579820516445, 'alpha0': 0.0007504883578176951, 'eta0': 4.234734385778635, 'delta': 0.05318378137283902, 'n': 1.3445073178737301, 'nu': 1.168791202567732, 'a_scale': 2.127208576415198, 'id': 445800}	1	[0]	[[[ 12.7256705 ,225.17439752,521.784934 ,385.808363 ]]]	[[[220.748733,215.486266,335.579102]]]	[[[0.,0.,0.,0.]]]	[[[0.,0.,0.]]]	[[[0.,0.,0.]]]	[1.]
{'B_diff': 1.0, 'I_diff': 0.25, 'T_diff': 0.75, 'N0': 841.5953888660456, 'h_N': 16.5909135447261, 'r0': 0.8801145942112159, 'a0': 0.0013845115507389776, 'h0': 1.5028035232215333, 'alpha0': 0.0006700498473904902, 'eta0': 4.992706222969749, 'delta': 0.041575932523040454, 'n': 1.2539260060277506, 'nu': 1.1222644232661807, 'a_scale': 3.4625936600336114, 'id': 406800}	1	[0]	[[[ 79.6898473,277.9765725,412.848857 ,226.8672564]]]	[[[258.164938,283.156825,188.897482]]]	[[[0.7458419 ,0.94491709,0.22062789,0.0156172 ]]]	[[[0.98553914,0.2533334 ,0.01748372]]]	[[[0.42331263,0.14986078,0.00633218]]]	[1.]
{'B_diff': 1.0, 'I_diff': 0.5, 'T_diff': 0.75, 'N0': 694.9646914655843, 'h_N': 9.514325469622205, 'r0': 1.8634963667566153, 'a0': 0.0008552942243878771, 'h0': 1.2943393786030306, 'alpha0': 0.0008324226054434305, 'eta0': 4.190953450410952, 'delta': 0.04458065525606671, 'n': 1.8869904514816862, 'nu': 1.074471854639309, 'a_scale': 1.8564240926123556, 'id': 446000}	1	[1]	[[[447.73799 , 29.4726193,373.565971 , 10.170063 ]]]	[[[ 17.8398 ,252.401167, 10.170063]]]	[[[0.00000033,0.00000033,0.00000033,0.00000033]]]	[[[0.00000033,0.00000033,0.00000033]]]	[[[0.00000033,0.00000033,0. ]]]	[1.]
{'B_diff': 0.5, 'I_diff': 1.0, 'T_diff': 0.5, 'N0': 1731.7320396155558, 'h_N': 9.441379329424915, 'r0': 1.6224495792979832, 'a0': 0.0010692844039714407, 'h0': 2.2400332315350235, 'alpha0': 0.0005692366454142501, 'eta0': 2.7098201586657558, 'delta': 0.032516184867325285, 'n': 1.8668469159973131, 'nu': 1.391805615275735, 'a_scale': 4.012598919967667, 'id': 441000}	2	[0,0]	[[[ 0.23284424,9546.08133 , 142.4613916 , 122.8109927 ], [ 0.29031144,5785.659647 , 185.0626797 , 235.557156 ]]]	[[[1400.45733 , 49.9626012, 75.279502 ], [5587.05263 , 46.8566337, 127.93036 ]]]	[[[0.06108277,0.06257491,0.77787519,0.40492482], [0.3281881 ,0.21636267,1.07685006,0.54880548]]]	[[[0.13536141,0.25559398,0.21052821], [0.21740239,0.50959845,0.41512269]]]	[[[0.0823947 ,1.22802924,0.88109187], [0.27226972,1.44807433,0.83017272]]]	[0.455,0.545]
{'B_diff': 1.0, 'I_diff': 0.5, 'T_diff': 1.0, 'N0': 926.9780251556408, 'h_N': 8.151478988759584, 'r0': 1.1078683269202807, 'a0': 0.001514861286429355, 'h0': 2.1419426550095833, 'alpha0': 0.00023523065616398186, 'eta0': 2.565817588038178, 'delta': 0.034619672397639766, 'n': 1.9905377007742078, 'nu': 1.6000000870375009, 'a_scale': 4.088410149772505, 'id': 446200}	2	[0,0]	[[[ 0.46143015,2205.155627 , 108.4649927 , 173.1592435 ], [ 0.34949045,4992.80429 , 108.4649927 , 84.8586491 ]]]	[[[1941.61444 , 66.8899833, 103.505548 ], [ 835.41633 , 66.8899833, 51.834637 ]]]	[[[0.00000033,0.00000033,0.00000033,0.00000033], [0.00000033,0.00000033,0.00000033,0.00000033]]]	[[[0.00000033,0.00000033,0.00000033], [0.00000033,0.00000033,0.00000033]]]	[[[0.00000033,0.00000033,0.00000033], [0.00000033,0.00000033,0.00000033]]]	[0.495,0.505]
{'B_diff': 1.0, 'I_diff': 0.75, 'T_diff': 0.25, 'N0': 1246.8787286397333, 'h_N': 9.631810800979654, 'r0': 1.0646940162020497, 'a0': 0.0006376585051629043, 'h0': 1.1454510686171444, 'alpha0': 0.000456246945483459, 'eta0': 1.716381938867069, 'delta': 0.04405010021558127, 'n': 1.5991795808748352, 'nu': 1.4577024079661154, 'a_scale': 2.5215263736389604, 'id': 446400}	2	[0,0]	[[[ 0.52749564,7862.671038 , 93.5133774 , 113.6332468 ], [ 0.72652822,2835.3789642 , 93.5133774 , 261.1523164 ]]]	[[[ 519.918448 , 52.5096631, 96.9853163], [2772.19811 , 52.5096631, 221.228125 ]]]	[[[0.00000033,0.00000033,0.00000033,0.00000033], [0.00000033,0.00000033,0.00000033,0.00000033]]]	[[[0.00000033,0.00000033,0.00000033], [0.00000033,0.00000033,0.00000033]]]	[[[0.00000033,0.00000033,0.00000033], [0.00000033,0.00000033,0.00000033]]]	[0.615,0.385]
{'B_diff': 1.0, 'I_diff': 0.25, 'T_diff': 0.75, 'N0': 1992.4100757273447, 'h_N': 19.542532499765183, 'r0': 1.345740186105248, 'a0': 0.0008059239144254599, 'h0': 2.255686538381851, 'alpha0': 0.0008177921675558853, 'eta0': 2.938003383642045, 'delta': 0.03464167090464382, 'n': 1.9464578408436637, 'nu': 1.4170181959422323, 'a_scale': 2.9753505552805555, 'id': 445200}	1	[0]	[[[ 0.56580019,9243.7195 , 63.4790792 , 71.6512325 ]]]	[[[5100.39561 , 45.7605899, 48.2383114]]]	[[[0.,0.,0.,0.]]]	[[[0.,0.,0.]]]	[[[0.,0.,0.]]]	[1.]
{'B_diff': 0.5, 'I_diff': 0.75, 'T_diff': 1.0, 'N0': 1287.662170750058, 'h_N': 6.727728340757918, 'r0': 1.9766425384978923, 'a0': 0.001023103086106893, 'h0': 1.2535649208036195, 'alpha0': 0.0008652476074014725, 'eta0': 1.467879347456547, 'delta': 0.05493056064307608, 'n': 1.2212052193420029, 'nu': 1.1735873998769268, 'a_scale': 4.298516597797102, 'id': 440600}	1	[0]	[[[ 0.55284619,2444.47997678, 354.892036 , 282.3465542 ]]]	[[[2443.95721 , 145.349738, 196.388028]]]	[[[0.42920027,0.28758449,0.7886885 ,0.28203643]]]	[[[0.28752076,0.11125885,0.07296846]]]	[[[1.10466531,1.36461084,0.9837677 ]]]	[1.]
{'B_diff': 0.5, 'I_diff': 0.5, 'T_diff': 0.25, 'N0': 1937.9986323135915, 'h_N': 6.460619570144851, 'r0': 1.552407997794799, 'a0': 0.0014383024230046797, 'h0': 1.2506712916286231, 'alpha0': 0.0005247718795713013, 'eta0': 4.91966283850002, 'delta': 0.04834617679453538, 'n': 1.8039242404549216, 'nu': 1.2204187657365584, 'a_scale': 3.4797658128046156, 'id': 400800}	2	[0,1]	[[[ 472.064163 ,1452.0644205, 911.207919 , 400.4324256], [1773.54618 , 27.9309244, 286.290277 , 0. ]]]	[[[1420.67015 , 296.191571 , 320.301391 ], [ 15.6165087, 158.631276 , 0. ]]]	[[[0.87483534,1.49272597,0.62446194,0.05755966], [0.00000033,0.00000033,0.00000033,0. ]]]	[[[1.49824952,0.81309711,0.06684498], [0.00000033,0.00000033,0. ]]]	[[[1.29154836,0.53809177,0.02056701], [0.00000033,0.00000033,0. ]]]	[0.89,0.11]
{'B_diff': 0.75, 'I_diff': 0.25, 'T_diff': 0.5, 'N0': 1375.8278054640211, 'h_N': 13.037460092099554, 'r0': 1.638086462295531, 'a0': 0.0015397531953957458, 'h0': 1.3078018879778222, 'alpha0': 0.0005715877398199483, 'eta0': 4.276212425093323, 'delta': 0.031878130574509916, 'n': 1.2306723185550936, 'nu': 1.4834981567843721, 'a_scale': 3.122701212925063, 'id': 429000}	1	[0]	[[[ 12.5564849,2978.8608529, 191.4038571, 312.534736 ]]]	[[[2920.9966 , 119.574414, 201.941154]]]	[[[3.1917557 ,0.52284341,1.46857877,0.42528481]]]	[[[0.52645624,1.5872809 ,0.50083917]]]	[[[0.3504085 ,1.29418946,0.28850362]]]	[1.]
{'B_diff': 0.5, 'I_diff': 0.75, 'T_diff': 0.5, 'N0': 1043.094111852672, 'h_N': 7.893240899866004, 'r0': 1.2649547360523146, 'a0': 0.0007435015043223886, 'h0': 1.2175823754030604, 'alpha0': 0.0005871419095372195, 'eta0': 3.6379109034276325, 'delta': 0.05910442926004771, 'n': 1.2822112550128124, 'nu': 1.8216983977805725, 'a_scale': 1.9804616593282403, 'id': 427400}	1	[1]	[[[ 16.0591229,2467.146992 , 287.257558 , 166.192082 ]]]	[[[2335.11486 , 154.608997, 166.192082]]]	[[[2.75543195,0.60588084,1.14377288,0.62923853]]]	[[[0.62479298,1.35035924,0.62923853]]]	[[[0.31667466,0.99399953,0. ]]]	[1.]
{'B_diff': 0.25, 'I_diff': 1.0, 'T_diff': 1.0, 'N0': 851.8799335601384, 'h_N': 12.65101919637888, 'r0': 0.9011814262610292, 'a0': 0.001879365206125017, 'h0': 1.01876564039244, 'alpha0': 0.0007741623428800179, 'eta0': 3.8670055411673503, 'delta': 0.04441169193434634, 'n': 1.5265072087595715, 'nu': 1.8370275863516707, 'a_scale': 3.3098640660867327, 'id': 425400}	1	[0]	[[[ 178.035475 ,1358.7271301, 328.7390205, 177.6594165]]]	[[[1264.40662 , 26.6598455, 68.6757735]]]	[[[1.14553265,1.03112429,0.93434101,0.36156663]]]	[[[1.0274622 ,0.97699211,0.24696957]]]	[[[1.23912095,0.97021649,0.56452793]]]	[1.]
{'B_diff': 1.0, 'I_diff': 0.25, 'T_diff': 0.75, 'N0': 562.5071708697542, 'h_N': 19.364063699724753, 'r0': 1.102484324936893, 'a0': 0.0013283335626569901, 'h0': 1.4205433983702669, 'alpha0': 0.0007369090025158748, 'eta0': 4.519369235103198, 'delta': 0.04550076510184531, 'n': 1.880394271335109, 'nu': 1.2834027360608529, 'a_scale': 3.688528237063758, 'id': 419600}	2	[0,1]	[[[128.820125 ,202.9259964 ,240.6369001 ,136.70965 ], [456.027842 , 23.6222028 ,177.4751991 , 0.45011209]]]	[[[172.934256 ,161.375067 , 87.7970794 ], [ 12.5156564 ,137.730498 , 0.45011209]]]	[[[0.65761192,1.59733713,0.5154581 ,0.05325766], [0. ,0. ,0. ,0. ]]]	[[[1.68025021,0.57811669,0.06849343], [0. ,0. ,0. ]]]	[[[1.1984144 ,0.39058858,0.02594648], [0. ,0. ,0. ]]]	[0.635,0.365]
{'B_diff': 1.0, 'I_diff': 0.75, 'T_diff': 0.75, 'N0': 1618.700583211418, 'h_N': 13.848463702889713, 'r0': 1.9023940085840103, 'a0': 0.0009666175061156305, 'h0': 0.940301510106606, 'alpha0': 0.0003442921700393077, 'eta0': 4.3111173644429295, 'delta': 0.03627272230527765, 'n': 1.2668604553069298, 'nu': 1.0171305480056598, 'a_scale': 1.2353312801152416, 'id': 446800}	1	[1]	[[[ 18.5639007 ,250.2028043 ,598.586036 ,950.10243361]]]	[[[165.114007 ,598.586036 , 0.00211761]]]	[[[0.00000005,0.00000002,0.00000002,0.00000189]]]	[[[0.00000002,0.00000002,0.94223024]]]	[[[0.00000002,0. ,0.00000399]]]	[1.]
{'B_diff': 0.25, 'I_diff': 1.0, 'T_diff': 1.0, 'N0': 2128.1971831884684, 'h_N': 18.214120820329477, 'r0': 1.8186862651228255, 'a0': 0.001535728684791114, 'h0': 1.6557331989437092, 'alpha0': 0.0004278423889920672, 'eta0': 1.8333834610971957, 'delta': 0.043424439928845975, 'n': 1.5825108016371578, 'nu': 1.5228075270147308, 'a_scale': 4.310487971363793, 'id': 438200}	1	[0]	[[[ 41.4662692,7732.627912 , 333.7642865, 294.5286487]]]	[[[7448.6028 , 60.7222795, 86.4268477]]]	[[[3.84787045,0.34705615,1.62176909,0.66715442]]]	[[[0.34869246,0.42906111,0.2051596 ]]]	[[[0.41781086,2.00182621,0.9668109 ]]]	[1.]
{'B_diff': 1.0, 'I_diff': 1.0, 'T_diff': 0.75, 'N0': 1704.130785508252, 'h_N': 10.114955106095252, 'r0': 1.5135933642448638, 'a0': 0.0019792182534838225, 'h0': 0.7181549224081043, 'alpha0': 0.0007933547604826229, 'eta0': 3.750106354532452, 'delta': 0.03004850340157717, 'n': 1.2359582961044735, 'nu': 1.3130491336717052, 'a_scale': 2.506817332585067, 'id': 447600}	1	[0]	[[[ 0.56264028,2445.09302334, 101.8745988 , 485.081195 ]]]	[[[2445.00266 , 56.1763268, 416.936513 ]]]	[[[0.,0.,0.,0.]]]	[[[0.,0.,0.]]]	[[[0.,0.,0.]]]	[1.]
{'B_diff': 1.0, 'I_diff': 1.0, 'T_diff': 0.25, 'N0': 1471.6436684958367, 'h_N': 10.275113582656353, 'r0': 1.2489027260129648, 'a0': 0.0008281171970828732, 'h0': 1.5661968743281824, 'alpha0': 0.0006415184410758197, 'eta0': 2.979040920513326, 'delta': 0.034859516839952594, 'n': 1.0377380323731957, 'nu': 1.666297536581647, 'a_scale': 1.5156267981846554, 'id': 447200}	2	[0,1]	[[[ 0.31284724,11913.41324762, 37.9206191 , 33.84952348], [ 0.33315862, 4981.51624145, 34.34511367, 77.642383 ]]]	[[[ 0.00194762, 23.9475834 , 23.9615514 ], [4981.5128 , 25.2419612 , 77.642383 ]]]	[[[0.,0.,0.,0.], [0.,0.,0.,0.]]]	[[[0.0000295,0. ,0. ], [0. ,0. ,0. ]]]	[[[0. ,0. ,0. ], [0.0000842,0. ,0. ]]]	[0.635,0.365]
{'B_diff': 1.0, 'I_diff': 0.5, 'T_diff': 1.0, 'N0': 1229.2650606987359, 'h_N': 12.354272549973093, 'r0': 1.6368104079099628, 'a0': 0.0018226497482229011, 'h0': 2.102396064075169, 'alpha0': 0.0008477784138015821, 'eta0': 4.349959301421001, 'delta': 0.049422709560982304, 'n': 1.7155319013898946, 'nu': 1.2660964596392716, 'a_scale': 1.1609056954356995, 'id': 420600}	1	[1]	[[[ 128.304581 ,2660.9483514 , 293.92535741, 206.836234 ]]]	[[[2577.70957 , 286.556109, 0. ]]]	[[[1.74242544,0.70771394,1.20929394,0.41511946]]]	[[[0.71374802,1.21799544,0. ]]]	[[[0.62710646,0.92438365,0.41511946]]]	[1.]
{'B_diff': 0.25, 'I_diff': 1.0, 'T_diff': 0.5, 'N0': 2190.740150177, 'h_N': 15.649727781707025, 'r0': 0.7121671009868605, 'a0': 0.0017569524310414321, 'h0': 1.9486492345384014, 'alpha0': 0.0007332153453247981, 'eta0': 2.616611487607438, 'delta': 0.05979339204364717, 'n': 1.7073093301900013, 'nu': 1.3867623087862149, 'a_scale': 1.3049952389213249, 'id': 425000}	1	[1]	[[[ 207.639547 ,7401.796376 , 334.0117723, 149.637048 ]]]	[[[6547.6297 , 322.47571 , 149.637048]]]	[[[1.96272373,0.58228858,1.8206717 ,1.06216237]]]	[[[0.59445749,1.84480888,1.06216237]]]	[[[0.52996178,1.2120438 ,0. ]]]	[1.]
{'B_diff': 0.75, 'I_diff': 0.75, 'T_diff': 0.25, 'N0': 2120.581930573254, 'h_N': 13.503240856471013, 'r0': 1.812884002959475, 'a0': 0.0009717100236599812, 'h0': 1.493555177391757, 'alpha0': 0.0008939640182728788, 'eta0': 4.736291394684595, 'delta': 0.038275958212284564, 'n': 1.9594824675878657, 'nu': 1.3075865211935915, 'a_scale': 4.001314841820512, 'id': 417600}	4	[0,1,0,0]	[[[ 151.798222 ,4221.9070106, 540.453413 , 378.4525315], [ 162.174018 ,4121.419688 , 572.697315 , 379.215866 ], [ 128.808862 ,5130.3202944, 408.447712 , 299.7242761], [ 110.639492 ,4428.4365655, 461.80067 , 399.3806955]]]	[[[4202.129 , 192.79383 , 368.391859], [4102.37673 , 181.696542, 379.215866], [5085.92048 , 232.395039, 255.151191], [4400.77222 , 174.798983, 366.296323]]]	[[[1.90452291,0.7075721 ,1.14044952,0.48238131], [1.84047181,0.72247452,1.10845064,0.47156284], [2.09400189,0.57174731,1.41737834,0.35295097], [2.23616912,0.63608183,1.17013411,0.47607743]]]	[[[0.70841764,1.57880229,0.4891795 ], [0.72320805,1.50469719,0.47156284], [0.57258752,1.7495613 ,0.38845003], [0.63710762,1.88718834,0.48851657]]]	[[[0.57010991,0.97417772,0.23877965], [0.59242275,0.96398008,0. ], [0.49208914,1.01274413,0.15337099], [0.66740659,1.00001195,0.35383275]]]	[0.89,0.04,0.06,0.01]
{'B_diff': 1.0, 'I_diff': 0.5, 'T_diff': 0.5, 'N0': 1465.8766194642326, 'h_N': 8.47912912819185, 'r0': 1.6329104420708997, 'a0': 0.000554719190755935, 'h0': 0.927375486836316, 'alpha0': 0.0007324098934633069, 'eta0': 4.9944303046400025, 'delta': 0.04048874267364035, 'n': 1.8617614326742808, 'nu': 1.6840625395057252, 'a_scale': 3.3440294106800734, 'id': 407400}	1	[0]	[[[ 67.9189683,1815.9594013, 341.6926528, 414.869661 ]]]	[[[1793.66031 , 98.7739248, 307.911361 ]]]	[[[1.81619339,0.95733722,1.0043269 ,0.38787054]]]	[[[0.96160196,1.39972291,0.4619344 ]]]	[[[0.64622703,0.91631141,0.1832767 ]]]	[1.]
{'B_diff': 0.25, 'I_diff': 0.75, 'T_diff': 0.25, 'N0': 1568.4389560315149, 'h_N': 8.142884979792232, 'r0': 1.2917903609192034, 'a0': 0.0019717360460899096, 'h0': 0.6849548884928506, 'alpha0': 0.00028116505674937093, 'eta0': 1.8108739665574096, 'delta': 0.05765112517575358, 'n': 1.665330305632647, 'nu': 1.9005935831912104, 'a_scale': 4.428996173228347, 'id': 449600}	1	[0]	[[[ 0.47225336,7683.81041 , 65.6099913 , 149.2771995 ]]]	[[[1967.48811 , 33.3758182, 109.142447 ]]]	[[[0.00000033,0.00000033,0.00000033,0.00000033]]]	[[[0.00000033,0.00000033,0.00000033]]]	[[[0.00000033,0.00000033,0.00000033]]]	[1.]
{'B_diff': 1.0, 'I_diff': 0.25, 'T_diff': 0.25, 'N0': 1371.5049890878997, 'h_N': 19.19908669478461, 'r0': 1.055768334173861, 'a0': 0.0014122581842218292, 'h0': 1.5013927813446961, 'alpha0': 0.0007091660083272562, 'eta0': 4.0322925748500555, 'delta': 0.03303132907423775, 'n': 1.8305334581574553, 'nu': 1.542040202729571, 'a_scale': 3.901864854133361, 'id': 432000}	1	[0]	[[[ 45.901096 ,3237.4136987, 165.1162119, 235.2340028]]]	[[[3203.00597 , 83.0327 , 149.233231]]]	[[[2.42254817,0.49357405,1.59416224,0.39414898]]]	[[[0.49510506,1.67553632,0.44451411]]]	[[[0.41753105,1.52115376,0.30755134]]]	[1.]
{'B_diff': 0.75, 'I_diff': 0.25, 'T_diff': 1.0, 'N0': 2130.448802834645, 'h_N': 14.66645383124504, 'r0': 1.2995618807184655, 'a0': 0.0018102992405460313, 'h0': 1.8649743225071738, 'alpha0': 0.0008216601846192598, 'eta0': 4.926548860789946, 'delta': 0.048415712982328135, 'n': 1.4598899025542034, 'nu': 1.7650190201072442, 'a_scale': 1.8134371519253611, 'id': 429400}	2	[1,0]	[[[ 429.580468 ,5036.908146 , 594.2796526, 151.320163 ], [ 324.321826 ,5180.2536768, 542.942493 , 142.7483179]]]	[[[4893.01925 , 500.484562 , 0. ], [5092.279 , 372.416039 , 85.0510708]]]	[[[1.42580554,0.82304909,1.32393603,0.53429113], [1.6656972 ,0.72626463,1.30559987,0.74129783]]]	[[[0.82660462,1.35282082,0. ], [0.72929059,1.42165407,0.98229977]]]	[[[0.78768485,1.18789244,0.53429113], [0.96350227,1.22712902,0.42261815]]]	[0.73,0.27]
{'B_diff': 0.5, 'I_diff': 0.25, 'T_diff': 1.0, 'N0': 2112.2290804527784, 'h_N': 5.1418640266591495, 'r0': 1.1069733495976941, 'a0': 0.0009974151406083546, 'h0': 1.1611794029774827, 'alpha0': 0.0007073227331487843, 'eta0': 5.112927655046699, 'delta': 0.048751142526005146, 'n': 1.840558475476321, 'nu': 1.499316452644992, 'a_scale': 1.5687917652436623, 'id': 426200}	1	[1]	[[[ 480.090457 ,5019.831109 , 576.8436807, 225.8239 ]]]	[[[4464.19009 , 510.065648, 0. ]]]	[[[1.2973354 ,0.89549414,1.37287291,0.18431873]]]	[[[0.90400135,1.39991593,0. ]]]	[[[0.85221576,1.17507227,0.18431873]]]	[1.]
{'B_diff': 0.25, 'I_diff': 0.75, 'T_diff': 1.0, 'N0': 1231.8954249697883, 'h_N': 15.163160251307225, 'r0': 0.5185452045380885, 'a0': 0.0011492669336208702, 'h0': 2.2375275687266214, 'alpha0': 0.0002755211714516215, 'eta0': 3.9334230633142546, 'delta': 0.03602436454424607, 'n': 1.977456345290555, 'nu': 1.1087832759738965, 'a_scale': 1.4980751288731113, 'id': 450200}	1	[1]	[[[1192.24922 , 15.26337022, 95.5636099 , 0. ]]]	[[[10.0436678, 0. , 0. ]]]	[[[0.00000033,0.00000033,0.00000033,0. ]]]	[[[0.00000033,0. ,0. ]]]	[[[0.00000033,0.00000033,0. ]]]	[1.]
{'B_diff': 0.25, 'I_diff': 0.75, 'T_diff': 0.25, 'N0': 1595.8211253554625, 'h_N': 12.893977334086724, 'r0': 0.8785914660620822, 'a0': 0.0010031748125070637, 'h0': 2.2490797487323375, 'alpha0': 0.0005748054908982517, 'eta0': 4.522586710032327, 'delta': 0.04719651634501884, 'n': 1.61792128545736, 'nu': 1.6045969071009527, 'a_scale': 3.430716594931435, 'id': 436800}	1	[1]	[[[ 174.373417 ,5185.066903 , 405.314655 , 97.1525605]]]	[[[4660.70679 , 263.052767 , 97.1525605]]]	[[[1.90411651,0.61263948,1.42576652,0.66641759]]]	[[[0.62249241,1.63478694,0.66641759]]]	[[[0.56202497,1.07943014,0. ]]]	[1.]
{'B_diff': 0.25, 'I_diff': 0.75, 'T_diff': 1.0, 'N0': 2195.526917730921, 'h_N': 12.640969306903518, 'r0': 1.0811033684415614, 'a0': 0.0007192912930351964, 'h0': 1.4559915184748031, 'alpha0': 0.0008504447664911581, 'eta0': 4.788116150907088, 'delta': 0.04116152897145458, 'n': 1.7224332057272398, 'nu': 1.3797480695054074, 'a_scale': 2.0359012564106562, 'id': 424600}	1	[0]	[[[ 301.020853 ,5471.21931 , 649.949564 , 256.6397996]]]	[[[4362.4396 , 326.642332, 168.252932]]]	[[[1.54133972,0.7798358 ,1.25933044,0.41453354]]]	[[[0.79216671,1.86974649,0.52566774]]]	[[[0.9452703 ,1.58462148,0.43001822]]]	[1.]
{'B_diff': 0.5, 'I_diff': 1.0, 'T_diff': 0.25, 'N0': 1992.3341888242846, 'h_N': 11.749108771827245, 'r0': 1.4067970457866386, 'a0': 0.0008991015777008921, 'h0': 1.2762760204473662, 'alpha0': 0.0006136760803327453, 'eta0': 3.4366684666815885, 'delta': 0.05840399427218633, 'n': 1.7474035422550667, 'nu': 1.3465975943467128, 'a_scale': 3.0971858432849584, 'id': 415200}	1	[1]	[[[ 161.411119,4785.224387, 460.693592, 284.70802 ]]]	[[[4631.03733 , 268.617489, 284.70802 ]]]	[[[1.83670964,0.63919733,1.18535041,0.33271217]]]	[[[0.6432226 ,1.49705931,0.33271217]]]	[[[0.5651728 ,0.78058549,0. ]]]	[1.]
{'B_diff': 0.75, 'I_diff': 0.5, 'T_diff': 0.25, 'N0': 1762.657868536344, 'h_N': 9.64136447814114, 'r0': 1.0702778112797788, 'a0': 0.0006805492739819261, 'h0': 0.7781532847278612, 'alpha0': 0.0005529768401501656, 'eta0': 4.09457952648213, 'delta': 0.05807996471204989, 'n': 1.5433534391846222, 'nu': 1.2153198486880183, 'a_scale': 2.134483791693557, 'id': 391200}	2	[1,1]	[[[ 375.025511 , 872.840905 , 682.970472 , 448.275642 ], [1454.14283 , 85.2370629, 389.537345 , 37.6420402]]]	[[[843.696458 ,338.306197 ,448.275642 ], [ 52.9726698,244.522849 , 37.6420402]]]	[[[0.74821768,1.54409562,0.62428182,0.05043088], [0.00000033,0.00000033,0.00000033,0.00000033]]]	[[[1.56101901,0.77361001,0.05043088], [0.00000033,0.00000033,0.00000033]]]	[[[1.1090962 ,0.48255702,0. ], [0.00000033,0.00000033,0. ]]]	[0.915,0.085]
{'B_diff': 0.5, 'I_diff': 0.5, 'T_diff': 1.0, 'N0': 1883.4534945735234, 'h_N': 9.89532343267648, 'r0': 0.7183381644684086, 'a0': 0.0018656759374996413, 'h0': 1.1399030873568547, 'alpha0': 0.0007337202234462587, 'eta0': 3.9824456894765543, 'delta': 0.05047903730488684, 'n': 1.2875325965293958, 'nu': 1.8328641303520117, 'a_scale': 3.41162975027104, 'id': 427000}	1	[0]	[[[ 275.341912 ,4721.6595598, 437.954748 , 161.7252428]]]	[[[4711.57805 , 230.135482, 120.972489]]]	[[[1.51407573,0.75547181,1.47165178,0.49603874]]]	[[[0.75557498,1.70684925,0.62022615]]]	[[[0.70983567,1.25577969,0.13172072]]]	[1.]
{'B_diff': 1.0, 'I_diff': 1.0, 'T_diff': 1.0, 'N0': 1653.0213582903207, 'h_N': 8.1161598651495, 'r0': 1.8407112762819922, 'a0': 0.0009201027096287039, 'h0': 1.3718228834605561, 'alpha0': 0.0004629351259103152, 'eta0': 2.8410738248218994, 'delta': 0.04118807114513301, 'n': 1.2021567684708845, 'nu': 1.6707165466653624, 'a_scale': 4.428178469653227, 'id': 447800}	2	[1,0]	[[[ 0.22504048,5231.9435962 , 46.76377474, 102.302921 ], [ 36.7926606 ,8902.280168 , 888.831369 , 110.0551138 ]]]	[[[5214.1935 , 42.6980389, 102.302921 ], [ 210.004668 , 214.182225 , 15.490158 ]]]	[[[0. ,0. ,0. ,0. ], [2.76894621,0.57333423,1.44238982,1.06488439]]]	[[[0. ,0. ,0. ], [3.19929238,2.11630641,2.35599585]]]	[[[0. ,0. ,0. ], [0.62182001,1.6658618 ,0.94001913]]]	[0.78,0.22]
{'B_diff': 0.25, 'I_diff': 0.5, 'T_diff': 1.0, 'N0': 640.9736511644863, 'h_N': 6.717784564050964, 'r0': 1.893692040326011, 'a0': 0.0018580170872777972, 'h0': 0.8536415716676926, 'alpha0': 0.000517662179381867, 'eta0': 3.061919909837392, 'delta': 0.051520973008590334, 'n': 1.5501456840375056, 'nu': 1.4377334529880021, 'a_scale': 1.4348235398579015, 'id': 436600}	1	[1]	[[[ 2.24341631,964.467871 ,107.51374036,372.376522 ]]]	[[[483.603026,101.310397, 0. ]]]	[[[1.89181095,0.4845652 ,0.55849649,0.11357586]]]	[[[0.50634086,0.56686754,0. ]]]	[[[0.466141 ,0.44482665,0.11357586]]]	[1.]
{'B_diff': 0.5, 'I_diff': 0.75, 'T_diff': 1.0, 'N0': 1425.221190201652, 'h_N': 12.559939156134543, 'r0': 1.396209795466039, 'a0': 0.001281283994164956, 'h0': 1.2836008556856418, 'alpha0': 0.00047189332014809253, 'eta0': 1.954392674072237, 'delta': 0.051150442794794415, 'n': 1.8944255397081515, 'nu': 1.7330364007293593, 'a_scale': 3.2579526391806017, 'id': 453400}	1	[0]	[[[ 0.54981659,8183.35377 , 70.453994 , 75.4497574 ]]]	[[[1254.80795 , 41.0215725, 43.379454 ]]]	[[[0.00000033,0.00000033,0.00000033,0.00000033]]]	[[[0.00000033,0.00000033,0.00000033]]]	[[[0.00000033,0.00000033,0.00000033]]]	[1.]
{'B_diff': 0.5, 'I_diff': 0.75, 'T_diff': 0.75, 'N0': 2148.6845152566048, 'h_N': 6.309635026470965, 'r0': 1.9933111887401815, 'a0': 0.0017399721183560966, 'h0': 1.1149938494356566, 'alpha0': 0.0008920794200924251, 'eta0': 4.936066078440767, 'delta': 0.05637830848161164, 'n': 1.6582270898680882, 'nu': 1.0665476961197933, 'a_scale': 1.387619344623173, 'id': 453200}	1	[1]	[[[1974.00675 , 24.02366963, 440.06163 , 0. ]]]	[[[20.2285638, 0. , 0. ]]]	[[[0.00000033,0.00000033,0.00000033,0. ]]]	[[[0.00000033,0. ,0. ]]]	[[[0.00000033,0.00000033,0. ]]]	[1.]
{'B_diff': 1.0, 'I_diff': 0.25, 'T_diff': 0.25, 'N0': 2089.0969262598983, 'h_N': 10.257204537447492, 'r0': 1.681706178624034, 'a0': 0.0020375691895956633, 'h0': 0.9104315518384207, 'alpha0': 0.00022816226124948826, 'eta0': 4.850529817437954, 'delta': 0.03988941979553872, 'n': 1.2874260397159194, 'nu': 1.5700321847282375, 'a_scale': 1.9364100674162137, 'id': 419200}	2	[0,0]	[[[ 78.6942303,2994.5294866, 348.366051 , 612.280903 ], [ 73.695337 ,3494.6609203, 307.763469 , 560.745153 ]]]	[[[2979.17282 , 188.659957, 432.797932], [3480.26498 , 184.219446, 345.076043]]]	[[[2.09025797,0.69028129,1.13068308,0.24792475], [2.2432869 ,0.54439367,1.25088855,0.1631497 ]]]	[[[0.6909704 ,1.24288525,0.27016564], [0.54480431,1.3598748 ,0.18439828]]]	[[[0.59345793,1.0123022 ,0.19440642], [0.47228524,1.09431105,0.12927737]]]	[0.25,0.75]
{'B_diff': 0.75, 'I_diff': 0.25, 'T_diff': 0.75, 'N0': 2038.9692293085825, 'h_N': 19.17826065619544, 'r0': 0.6928479421333538, 'a0': 0.0013751696739534758, 'h0': 1.5347753979637138, 'alpha0': 0.0006408924795725177, 'eta0': 2.369536708251725, 'delta': 0.04620008707049412, 'n': 1.6070475033674354, 'nu': 1.2472615398541627, 'a_scale': 2.988504333490882, 'id': 429200}	1	[0]	[[[ 197.947013 ,4764.5459612, 346.2995544, 285.377666 ]]]	[[[4696.95325 , 269.251675, 164.930322]]]	[[[1.68430132,0.67988997,1.50783001,0.49375263]]]	[[[0.68225876,1.57932616,0.63032694]]]	[[[0.58665668,1.26960172,0.30853205]]]	[1.]
{'B_diff': 1.0, 'I_diff': 1.0, 'T_diff': 0.5, 'N0': 1587.676167137835, 'h_N': 16.716911232050933, 'r0': 0.8498496236164812, 'a0': 0.0019934130091428743, 'h0': 2.0936097871263284, 'alpha0': 0.000539906695890334, 'eta0': 3.8586846310915077, 'delta': 0.041323897246611146, 'n': 1.6958242692626988, 'nu': 1.158194146461176, 'a_scale': 1.3534380133716577, 'id': 421800}	2	[1,1]	[[[ 168.812533 ,2549.3576484 , 310.6965444 , 262.163479 ], [1487.09925 , 22.54357409, 157.9788359 , 0. ]]]	[[[2475.48669 , 280.542741 , 262.163479 ], [ 15.8771257, 90.0159742, 0. ]]]	[[[1.439988 ,0.81794099,1.08294783,0.27322855], [0.00000033,0.00000033,0.00000033,0. ]]]	[[[0.82505964,1.1422274 ,0.27322855], [0.00000033,0.00000033,0. ]]]	[[[0.68656532,0.54799837,0. ], [0.00000033,0.00000033,0. ]]]	[0.995,0.005]
{'B_diff': 0.75, 'I_diff': 0.75, 'T_diff': 1.0, 'N0': 2027.56039753213, 'h_N': 19.321107600633464, 'r0': 0.7177804817487964, 'a0': 0.0007109135507096947, 'h0': 2.298683540527371, 'alpha0': 0.0004944330412967747, 'eta0': 2.3581746717861396, 'delta': 0.049658405870513365, 'n': 1.8359466106526692, 'nu': 1.296262124742527, 'a_scale': 2.4667955734842097, 'id': 443800}	39	[0,0,0,0,0,0,0,0,0,0,0,0,0,0,0,0,0,0,0,0,0,0,0,0,0,0,0,0,0,0,0,0,0,0,0,0,0, 0,0]	[[[ 27.7281021,8690.91128 , 411.022649 , 182.3915196], [ 34.1286161,8208.09736 , 400.875192 , 197.2939456], [ 25.0087142,8867.97475 , 419.721257 , 178.3560699], [ 34.8651059,8245.9829 , 396.227045 , 194.4663236], [ 36.5466257,8149.32226 , 395.870389 , 198.0077142], [ 38.3602174,8009.12691 , 386.981125 , 201.2387743], [ 29.4661297,8495.46825 , 413.635276 , 188.926813 ], [ 30.2527971,8546.79871 , 414.118805 , 184.9542352], [ 26.342793 ,8731.22252 , 413.657991 , 183.5594343], [ 25.2847215,8806.27304 , 411.014023 , 180.4051079], [ 35.0963726,8177.63072 , 401.280703 , 196.210141 ], [ 22.9582876,8955.64072 , 411.435482 , 178.5674013], [ 34.5257113,8300.82764 , 399.414847 , 193.847803 ], [ 44.7005719,7646.47219 , 394.838748 , 205.5655544], [ 38.8568501,7916.45274 , 403.793798 , 203.0722879], [ 39.5414382,7910.3723 , 382.418572 , 201.0024771], [ 51.028589 ,7368.54886 , 380.378019 , 209.5318333], [ 23.634773 ,8959.16458 , 414.956724 , 177.2389211], [ 19.3238361,9123.16982 , 389.535639 , 173.5729147], [ 32.2074096,8398.02672 , 397.528306 , 189.7377442], [ 22.1158268,9088.1071 , 406.595286 , 173.9672943], [ 31.9041484,8493.99328 , 407.286532 , 187.5672699], [ 23.280853 ,8986.87811 , 413.048523 , 175.9054574], [ 33.6533881,8259.5056 , 410.795833 , 194.6695839], [ 28.8318992,8535.2673 , 403.586765 , 188.7326979], [ 39.837298 ,7968.65895 , 390.688556 , 199.3206423], [ 29.632384 ,8405.25408 , 397.457135 , 191.4861931], [ 25.6025231,8848.96949 , 410.813077 , 179.3220842], [ 36.5954727,7975.5642 , 404.537374 , 202.3248057], [ 31.2735399,8520.00898 , 393.178731 , 186.682586 ], [ 53.6523668,7206.05544 , 381.970705 , 215.4488436], [ 24.147638 ,8787.17121 , 416.467048 , 182.6123619], [ 29.6938987,8650.27511 , 388.441354 , 185.8090321], [ 40.7704286,7759.8216 , 398.192842 , 205.5657871], [ 20.8051838,9044.26569 , 399.938544 , 177.5012646], [ 52.09593 ,7175.19754 , 391.854647 , 215.496844 ], [ 33.8749471,8201.62887 , 395.0375 , 196.2213454], [ 34.6910422,8330.9131 , 391.712215 , 192.8874649], [ 19.394021 ,9113.18755 , 403.738845 , 175.5666019]]]	[[[2661.48909 , 189.150712, 128.943697], [2995.57023 , 190.805287, 132.806481], [2518.19118 , 187.510741, 127.768353], [2976.36999 , 194.363044, 132.700996], [3053.04551 , 192.440239, 132.43019 ], [3224.47652 , 187.509838, 130.957021], [2751.61616 , 192.047288, 132.231672], [2752.12854 , 188.860285, 130.560471], [2628.32668 , 186.73176 , 128.493821], [2596.24957 , 188.081914, 127.538791], [3021.57683 , 192.119733, 133.200708], [2474.41008 , 189.050812, 126.460669], [2957.9754 , 189.064315, 130.364818], [3394.7798 , 195.317887, 138.644725], [3172.18674 , 191.164289, 136.497821], [3294.11651 , 192.462135, 133.374179], [3624.18894 , 199.698747, 140.395872], [2474.35719 , 188.269434, 126.217698], [2497.9653 , 187.666142, 121.83049 ], [2911.23247 , 191.102952, 130.240132], [2417.13 , 189.157957, 124.058594], [2796.21399 , 190.748509, 130.082762], [2467.36501 , 187.951446, 125.838743], [2920.74784 , 191.038344, 133.776834], [2785.12083 , 189.949615, 129.886218], [3200.40506 , 194.282692, 134.270229], [2925.59613 , 188.087446, 129.787221], [2561.69363 , 188.469625, 126.967599], [3144.43541 , 189.905112, 135.693129], [2853.19562 , 190.479085, 128.052199], [3718.24154 , 197.219783, 141.230089], [2579.31606 , 187.641243, 128.576753], [2782.0551 , 189.940285, 125.261489], [3289.93802 , 194.766085, 138.624571], [2479.73578 , 188.543586, 123.52355 ], [3682.89948 , 199.432558, 144.685919], [3032.11588 , 192.128904, 132.29852 ], [2963.0705 , 190.923181, 129.510072], [2395.29406 , 190.356134, 124.956525]]]	[[[6.05875474,0.40688039,1.02828305,0.82814395], [5.37915541,0.43530025,1.07345848,0.7683345 ], [5.44715602,0.36502732,1.04035749,0.83456814], [4.14032283,0.39653171,1.11580052,0.78433192], [3.24970896,0.38607133,1.12160189,0.7627999 ], [3.92958803,0.41379192,1.14788848,0.7581793 ], [4.77092182,0.37935872,1.03668107,0.77854594], [4.0445839 ,0.36404264,1.05934454,0.80277563], [6.01238339,0.39372927,1.04259577,0.81342891], [6.79144973,0.41313547,1.05343044,0.8556187 ], [3.65178528,0.39258453,1.06347754,0.75638102], [4.97044531,0.34102559,1.06562299,0.83369096], [4.61674581,0.41846357,1.03844365,0.77096419], [3.34965339,0.45222149,1.080916 ,0.72033487], [3.95028345,0.43243283,1.02846096,0.71885124], [3.13019808,0.4107243 ,1.12610664,0.74234817], [2.54088321,0.46313948,1.15486095,0.72219012], [7.4206975 ,0.42002661,1.05264563,0.89413794], [6.4733801 ,0.35072406,1.11090267,0.8548125 ], [3.69621005,0.37420539,1.1069269 ,0.79736511], [5.30894038,0.34072998,1.08238526,0.87910467], [5.71044147,0.42950621,1.02317698,0.8110194 ], [6.07835211,0.36658069,1.05062348,0.85112035], [4.14677306,0.39938379,1.03054009,0.7630406 ], [5.32788922,0.40433496,0.99865841,0.77826942], [3.53573578,0.42113717,1.11595973,0.75513403], [5.2780834 ,0.4042004 ,1.05288455,0.75902972], [4.58440082,0.35955394,1.05231718,0.85045164], [3.34639703,0.41734017,1.02630397,0.72353296], [5.40780061,0.41395971,1.1067917 ,0.82787786], [3.08659092,0.48869135,1.14597172,0.71588233], [6.71700872,0.3916515 ,1.04001046,0.81861641], [3.99645901,0.35369409,1.1245477 ,0.79546829], [4.26537537,0.44359334,1.03150779,0.72386859], [7.94681468,0.39752107,1.08333817,0.85042674], [3.45215501,0.48139886,1.09627899,0.69957488], [4.73003528,0.41389966,1.11002353,0.79701722], [4.00241827,0.403197 ,1.04314425,0.75012827], [8.57129009,0.39664895,1.04773984,0.85631011]]]	[[[0.91026328,1.3205522 ,0.93724368], [0.86723687,1.46302343,0.97691815], [0.81088761,1.36452952,0.95416516], [0.70212145,1.33953389,0.92950266], [0.61261385,1.36074203,0.9266229 ], [0.67778535,1.41248892,0.95896267], [0.74873732,1.32673248,0.90971594], [0.6782502 ,1.385297 ,0.93443301], [0.88252605,1.39346086,0.96436807], [0.97821469,1.41343227,0.99349532], [0.66181008,1.32477889,0.90349183], [0.72051643,1.37464539,0.96393151], [0.79679953,1.39860013,0.94064764], [0.65558129,1.31271901,0.88243657], [0.70252047,1.33160318,0.87968044], [0.61565158,1.31271291,0.90344748], [0.59376143,1.28731417,0.87199369], [1.06880131,1.41409539,1.01847562], [0.77539275,1.38352631,1.00296425], [0.6429096 ,1.33959575,0.93594689], [0.75325394,1.36989124,0.97982191], [0.94718599,1.42051919,0.96696033], [0.83677712,1.37401549,0.96770175], [0.72322512,1.33783451,0.89832818], [0.82286786,1.33324433,0.90373256], [0.65916162,1.33499366,0.91610813], [0.77824626,1.34183977,0.9317657 ], [0.72560241,1.35169198,0.95907031], [0.63481404,1.35585286,0.87651265], [0.85354716,1.39080257,0.98810148], [0.64407762,1.31803878,0.89172821], [0.91746184,1.40972452,0.95910923], [0.65597504,1.35609582,0.96252592], [0.74154005,1.33561988,0.87657777], [0.98629893,1.40943953,1.01912821], [0.67258154,1.37200861,0.87703793], [0.74883344,1.33723749,0.93318911], [0.73138334,1.36793689,0.92711153], [1.04656923,1.36401194,0.98556938]]]	[[[0.77840946,1.41771157,1.40277211], [0.87340503,1.36753079,0.86923589], [0.63478155,1.44920396,1.22658541], [0.76687826,1.6971587 ,1.09842993], [0.74470405,1.70204205,0.92536482], [0.85920283,1.68833336,0.91064298], [0.70202299,1.48620236,1.0977768 ], [0.64400859,1.49463348,1.06291891], [0.72602544,1.40168237,1.1294196 ], [0.77112034,1.38757103,1.27421599], [0.78994764,1.57033966,1.02767957], [0.55751688,1.52557669,1.13327669], [0.84426554,1.39076657,1.04986582], [1.05898709,1.61635661,0.93723231], [0.94125384,1.44006333,0.9491449 ], [0.90106737,1.76526055,0.94036781], [1.18931064,1.89884495,0.91356586], [0.77705253,1.39241665,1.44185766], [0.59492108,1.63089185,1.13994289], [0.69812422,1.67941465,1.10432762], [0.5540586 ,1.58450436,1.34205773], [0.84679239,1.2950128 ,1.15064447], [0.63246043,1.47637747,1.2911763 ], [0.78889495,1.45512889,1.09689343], [0.79535871,1.36083484,1.2193196 ], [0.89024136,1.69523859,0.979897 ], [0.80992882,1.46704966,0.99730801], [0.62256702,1.50614299,1.33679451], [0.88612121,1.45975692,0.91289694], [0.80035444,1.57897757,1.18404951], [1.30679691,1.77749138,0.94553212], [0.71126075,1.39331517,1.12018781], [0.62397484,1.71462049,0.99584519], [0.99398694,1.41659361,1.06594963], [0.72073598,1.47830616,1.12337805], [1.2319422 ,1.53473417,0.85243422], [0.83235324,1.66582661,1.20845455], [0.81421933,1.44536132,0.92291595], [0.71987597,1.43649752,1.30904616]]]	[0.025,0.01 ,0.12 ,0.125,0.04 ,0.035,0.17 ,0.08 ,0.085,0.02 ,0.035,0.035, 0.025,0.005,0.015,0.005,0.005,0.005,0.015,0.005,0.005,0.005,0.025,0.005, 0.02 ,0.005,0.005,0.005,0.005,0.005,0.01 ,0.005,0.01 ,0.005,0.005,0.005, 0.005,0.005,0.005]
{'B_diff': 0.25, 'I_diff': 1.0, 'T_diff': 0.25, 'N0': 1883.788469227309, 'h_N': 11.142105779558328, 'r0': 0.9782670072420234, 'a0': 0.0007408576581601963, 'h0': 1.2024231908408827, 'alpha0': 0.0008364162315231782, 'eta0': 5.055614678489951, 'delta': 0.05124207980303199, 'n': 1.4659968296760486, 'nu': 1.2182439342992541, 'a_scale': 2.059396904288316, 'id': 424800}	2	[1,1]	[[[ 268.841469 ,4180.98974 , 527.0373429 , 250.87923 ], [1675.80754 , 57.06197709, 557.267514 , 0. ]]]	[[[2946.42452 , 459.275493 , 250.87923 ], [ 50.5870797, 0. , 0. ]]]	[[[1.3926522 ,0.82897355,1.21495792,0.25670338], [0.00000033,0.00000033,0.00000033,0. ]]]	[[[0.85081834,1.3050085 ,0.25670338], [0.00000033,0. ,0. ]]]	[[[0.79159614,0.62904341,0. ], [0.00000033,0.00000033,0. ]]]	[0.98,0.02]
{'B_diff': 0.5, 'I_diff': 0.75, 'T_diff': 0.75, 'N0': 1612.2466950436174, 'h_N': 13.370845381352078, 'r0': 0.7648360383164222, 'a0': 0.0017784892008794295, 'h0': 2.2639616100666413, 'alpha0': 0.0004757027038977635, 'eta0': 4.670800170483927, 'delta': 0.03782576854439386, 'n': 1.7661070497198321, 'nu': 1.6911177969515347, 'a_scale': 4.477068971080827, 'id': 440400}	1	[0]	[[[ 314.607253 ,3300.3279133, 649.8027088, 193.5562887]]]	[[[3285.45895 , 38.1902988, 83.7319557]]]	[[[1.34356558,0.88282216,0.99036186,0.47305152]]]	[[[0.88327962,0.88512378,0.34602262]]]	[[[0.83448145,1.03015049,0.76896928]]]	[1.]
{'B_diff': 0.25, 'I_diff': 0.25, 'T_diff': 0.75, 'N0': 1797.2201557236451, 'h_N': 5.303211986059045, 'r0': 1.2373634884292564, 'a0': 0.0005960773135282587, 'h0': 1.1551567532215503, 'alpha0': 0.0007398168120676224, 'eta0': 4.020373344565735, 'delta': 0.05280625527992014, 'n': 1.0892861023935723, 'nu': 1.8848486563929339, 'a_scale': 2.5741917192268797, 'id': 435600}	1	[1]	[[[ 49.8355432,4468.904372 , 790.629559 , 202.183329 ]]]	[[[4262.6196 , 452.53425 , 202.183329]]]	[[[2.6606985 ,0.751424 ,1.13283996,0.90590866]]]	[[[0.76583992,1.20990581,0.90590866]]]	[[[0.5156225 ,1.05895036,0. ]]]	[1.]
{'B_diff': 0.75, 'I_diff': 0.5, 'T_diff': 0.5, 'N0': 2221.9681788929934, 'h_N': 7.71685933994084, 'r0': 1.709139445175435, 'a0': 0.0009890246219127219, 'h0': 1.7320210888649057, 'alpha0': 0.0005677717430169236, 'eta0': 2.4929108663457367, 'delta': 0.048321732691688005, 'n': 1.2914974005846198, 'nu': 1.1729607326959834, 'a_scale': 1.708656162927213, 'id': 429800}	1	[0]	[[[ 49.0085773,5494.167485 , 434.729732 , 340.4363653]]]	[[[5236.51151 , 316.210483, 252.540895]]]	[[[2.80908709,0.48341754,1.29522231,0.47292576]]]	[[[0.49016789,1.46822687,0.54307173]]]	[[[0.36854238,0.85166389,0.27331423]]]	[1.]
{'B_diff': 0.25, 'I_diff': 1.0, 'T_diff': 0.75, 'N0': 1204.2484033488975, 'h_N': 10.341586307455414, 'r0': 0.8374611310951559, 'a0': 0.0017630927509034216, 'h0': 1.6852587783803321, 'alpha0': 0.00047648796515520645, 'eta0': 5.0362392550196375, 'delta': 0.043035260638006244, 'n': 1.0386464946659837, 'nu': 1.9351789186059107, 'a_scale': 4.141685114507878, 'id': 450800}	2	[1,1]	[[[ 7.21162266,1736.9756 , 838.4549361 , 265.8234939 ], [1204.248 , 0. , 0. , 0. ]]]	[[[1736.9756 , 43.5177151, 219.761908 ], [ 0. , 0. , 0. ]]]	[[[1.69197588,0.76587994,0.52890937,0.27413867], [0.00000033,0. ,0. ,0. ]]]	[[[0.76587994,0.87303665,0.34179942], [0. ,0. ,0. ]]]	[[[0. ,0.52396573,0.50848505], [0. ,0. ,0. ]]]	[0.87,0.13]
{'B_diff': 1.0, 'I_diff': 0.5, 'T_diff': 0.25, 'N0': 855.1560838964119, 'h_N': 11.445821092970911, 'r0': 0.7307050706907042, 'a0': 0.0005225299176314691, 'h0': 1.8373609148078511, 'alpha0': 0.00085003134238348, 'eta0': 2.7037303544887115, 'delta': 0.05638331660038577, 'n': 1.3428143907784116, 'nu': 1.551853383245056, 'a_scale': 1.3838793950671635, 'id': 445600}	1	[1]	[[[ 2.24083329,2398.213081 , 120.9663136 , 109.34823 ]]]	[[[2067.61753 , 94.5203038, 109.34823 ]]]	[[[0.97182135,0.35501683,1.28739962,0.7249525 ]]]	[[[0.38267363,1.33494473,0.7249525 ]]]	[[[0.18544835,1.14801964,0. ]]]	[1.]
{'B_diff': 1.0, 'I_diff': 0.5, 'T_diff': 0.25, 'N0': 593.1486187313321, 'h_N': 9.198332388242147, 'r0': 0.5758520601118088, 'a0': 0.0008805911192763215, 'h0': 1.1628575621463848, 'alpha0': 0.0006421164068632515, 'eta0': 5.206346913448152, 'delta': 0.05038403116432344, 'n': 1.8215348480276434, 'nu': 1.7591962748024663, 'a_scale': 1.369631708139143, 'id': 420000}	1	[1]	[[[118.631124 ,698.6453402,162.207776 ,111.048725 ]]]	[[[671.749948,106.784177,111.048725]]]	[[[0.98664275,1.11109724,0.94226125,0.11752481]]]	[[[1.12456127,1.04512447,0.11752481]]]	[[[0.85349699,0.75793803,0. ]]]	[1.]
{'B_diff': 1.0, 'I_diff': 0.75, 'T_diff': 0.25, 'N0': 2007.7327763898206, 'h_N': 12.845204269374024, 'r0': 1.9143918844904761, 'a0': 0.0014850968117939036, 'h0': 0.8667591159596275, 'alpha0': 0.0007283026411184304, 'eta0': 3.962278191369585, 'delta': 0.053637806916800805, 'n': 1.167998447520038, 'nu': 1.1167304194335705, 'a_scale': 3.7959651214774732, 'id': 420800}	1	[1]	[[[ 117.264168,3579.468684,1134.274277, 425.08188 ]]]	[[[783.456534,444.042131,425.08188 ]]]	[[[1.91418546,1.0610834 ,0.96570395,0.56854867]]]	[[[1.56067125,0.88751542,0.56854867]]]	[[[1.39504583,1.28571244,0. ]]]	[1.]
{'B_diff': 0.75, 'I_diff': 0.75, 'T_diff': 1.0, 'N0': 1082.7541004904683, 'h_N': 14.519049682479165, 'r0': 1.5985636022026863, 'a0': 0.0019085987796191666, 'h0': 0.7259290615450514, 'alpha0': 0.00036837204960274845, 'eta0': 4.05054463991889, 'delta': 0.03447683475380723, 'n': 1.4489800177897545, 'nu': 1.19055544893703, 'a_scale': 3.4914237807043484, 'id': 431000}	2	[0,0]	[[[ 56.0061979,411.5671199,416.07382 ,472.335043 ], [298.081238 , 89.9064488,380.526953 ,291.064602 ]]]	[[[ 36.5475289,220.702602 ,170.198878 ], [ 55.6231467,218.078166 ,174.315432 ]]]	[[[1.10256399,0.79299658,0.19079168,0.01325392], [0. ,0. ,0. ,0. ]]]	[[[1.20507909,0.24940431,0.0537498 ], [0. ,0. ,0. ]]]	[[[0.93666392,0.5717428 ,0.03671377], [0. ,0. ,0. ]]]	[0.855,0.145]
{'B_diff': 0.75, 'I_diff': 0.25, 'T_diff': 1.0, 'N0': 1630.514713699047, 'h_N': 5.206965422433614, 'r0': 0.869570404397217, 'a0': 0.0012238175483647788, 'h0': 1.1772134952618827, 'alpha0': 0.0003228978891387894, 'eta0': 4.423349470643991, 'delta': 0.047998061454444754, 'n': 1.3860086557209976, 'nu': 1.4402943281690872, 'a_scale': 3.4481030173225253, 'id': 416600}	1	[0]	[[[ 221.070169 ,2381.2199266, 443.03511 , 350.545185 ]]]	[[[2299.09355 , 335.25215 , 163.810586]]]	[[[1.27406939,0.93026252,0.97567075,0.14176544]]]	[[[0.93736022,1.03858632,0.2149825 ]]]	[[[0.77407221,0.7862789 ,0.07764114]]]	[1.]
{'B_diff': 0.5, 'I_diff': 0.5, 'T_diff': 1.0, 'N0': 590.5715933711127, 'h_N': 8.38813367530297, 'r0': 1.7535969156445421, 'a0': 0.002003397069591793, 'h0': 1.9668623764721849, 'alpha0': 0.00024991948797029707, 'eta0': 3.525523094942841, 'delta': 0.039533708863162056, 'n': 1.957700626956622, 'nu': 1.7734853430015423, 'a_scale': 4.549535372307872, 'id': 452600}	2	[0,0]	[[[ 0.31659644,2495.231091 , 110.533453 , 93.6171527 ], [ 0.44314668,1382.5622758 , 106.8436589 , 144.9164877 ]]]	[[[ 324.445621 , 49.6371322, 42.0664273], [1283.95709 , 49.8543407, 61.9418439]]]	[[[0.17009699,0.15698527,0.50781055,0.34658782], [0.39895126,0.26257475,0.46048043,0.27356872]]]	[[[0.16293272,0.09681643,0.16758513], [0.25348822,0.13096134,0.12792945]]]	[[[0.19088403,0.91261643,0.53398417], [0.46576716,0.87488538,0.4473406 ]]]	[0.44,0.56]
{'B_diff': 0.5, 'I_diff': 0.25, 'T_diff': 0.25, 'N0': 1784.2824680470455, 'h_N': 18.385964971827054, 'r0': 1.3826318817778114, 'a0': 0.001930755080441492, 'h0': 1.5649619218688637, 'alpha0': 0.0005436118579933762, 'eta0': 4.009778862028516, 'delta': 0.056770673139757935, 'n': 1.9557834038243538, 'nu': 1.972033204901491, 'a_scale': 3.8456574065411324, 'id': 438400}	1	[0]	[[[ 334.668114 ,4840.498416 , 488.389988 , 85.5761976]]]	[[[4615.72037 , 247.389193 , 66.1770297]]]	[[[1.52488851,0.7625648 ,1.38499426,0.45054251]]]	[[[0.7670715 ,1.50627657,0.50165158]]]	[[[0.71120154,1.26857783,0.27786567]]]	[1.]
{'B_diff': 1.0, 'I_diff': 0.25, 'T_diff': 1.0, 'N0': 1755.043634490269, 'h_N': 10.378546466130894, 'r0': 0.5640991313650286, 'a0': 0.0013751976404453104, 'h0': 2.016792409309865, 'alpha0': 0.000838040249005978, 'eta0': 2.5619799954012956, 'delta': 0.05947990385478619, 'n': 1.347424818341941, 'nu': 1.1924391904892864, 'a_scale': 3.6586896574796213, 'id': 432600}	1	[0]	[[[ 390.578959 ,3175.6216356, 482.4344474, 141.7140551]]]	[[[3156.12058 , 391.064486 , 78.6949229]]]	[[[1.22314277,0.95362042,1.15944772,0.4326266 ]]]	[[[0.95526736,1.21627016,0.59335333]]]	[[[0.75926798,0.92301131,0.23363586]]]	[1.]
{'B_diff': 0.25, 'I_diff': 0.5, 'T_diff': 0.75, 'N0': 1833.4515569359842, 'h_N': 7.452548832032328, 'r0': 1.9668473924253336, 'a0': 0.0016333010205924607, 'h0': 1.0765466126919865, 'alpha0': 0.0004158904673047056, 'eta0': 4.6252445025725475, 'delta': 0.0526406017099096, 'n': 1.2535688322111933, 'nu': 1.1761242141978594, 'a_scale': 1.6086627367087072, 'id': 398000}	2	[0,1]	[[[ 304.559716 ,1089.116617 , 949.908174 , 439.369405 ], [1434.11325 , 55.27001088, 908.2417877 , 0. ]]]	[[[937.288703 ,504.007416 ,272.828036 ], [ 51.9332545, 13.7455727, 0. ]]]	[[[0.93787503,1.38160793,0.45583635,0.03409307], [0. ,0. ,0.00000004,0. ]]]	[[[1.4048835 ,0.54973257,0.04729556], [0.00000001,0.00000531,0. ]]]	[[[1.25678619,0.35059417,0.01246622], [0.0000003 ,0.00000013,0. ]]]	[0.915,0.085]
{'B_diff': 0.75, 'I_diff': 1.0, 'T_diff': 0.5, 'N0': 2100.368108841857, 'h_N': 16.890666417489037, 'r0': 1.6913776224231498, 'a0': 0.0006273317286780601, 'h0': 1.6157459608228413, 'alpha0': 0.0006147397422972098, 'eta0': 3.7805001899756205, 'delta': 0.04585882416095388, 'n': 1.5650533927134653, 'nu': 1.918990033561835, 'a_scale': 4.290762908253508, 'id': 444200}	2	[0,0]	[[[ 32.7071951 , 5790.85192911, 378.088131 , 246.89624 ], [ 0.54099145,14340.980317 , 181.8708047 , 91.347427 ]]]	[[[5786.6991 , 123.084638 , 234.024163 ], [ 205.391517 , 29.1233027, 78.3217219]]]	[[[3.40428259,0.44050202,1.45234677,0.74026052], [0.09204682,0.08207888,0.97048711,0.78663465]]]	[[[0.44074614,2.05514501,0.77141877], [0.18369455,0.66094796,0.85926376]]]	[[[0.2473802 ,1.24595491,0.18351014], [0.0813714 ,1.04662105,0.38061141]]]	[0.66,0.34]
{'B_diff': 0.75, 'I_diff': 0.5, 'T_diff': 0.75, 'N0': 1687.5535000431485, 'h_N': 11.340209493385911, 'r0': 0.9011148642607667, 'a0': 0.0008840699911042656, 'h0': 2.246827345472183, 'alpha0': 0.0006122337622490443, 'eta0': 5.220212948370568, 'delta': 0.0378866203607061, 'n': 1.7454672172685701, 'nu': 1.8363398901610948, 'a_scale': 2.5066070739232984, 'id': 442800}	2	[0,0]	[[[ 149.218737 ,4621.2149657 , 359.018162 , 117.0629757 ], [ 0.53449446,9331.24309 , 54.128181 , 43.0958221 ]]]	[[[4572.63957 , 180.87513 , 95.6952241], [3424.74278 , 28.3667789, 29.8827284]]]	[[[1.98414474,0.59115556,1.49544901,0.59476328], [0. ,0. ,0. ,0. ]]]	[[[0.59236546,1.70321894,0.68432184], [0. ,0. ,0. ]]]	[[[0.52340412,1.31607693,0.19942817], [0. ,0. ,0. ]]]	[0.95,0.05]
{'B_diff': 0.75, 'I_diff': 1.0, 'T_diff': 0.25, 'N0': 2127.533655417696, 'h_N': 17.906762458055546, 'r0': 1.677775144354754, 'a0': 0.0005457875445764115, 'h0': 0.7402739214663535, 'alpha0': 0.0007288779240921425, 'eta0': 1.6885106402384833, 'delta': 0.03332540184543191, 'n': 1.7632641491453258, 'nu': 1.9653832520865175, 'a_scale': 2.632104424216619, 'id': 456800}	2	[0,0]	[[[ 0.41077042, 8077.827297 , 22.9645948 , 129.6166775 ], [ 0.38929692,14629.92276 , 22.9645948 , 72.50126642]]]	[[[7551.7196 , 12.5293347, 116.564771 ], [1091.43806 , 12.5293347, 63.8301205]]]	[[[0.,0.,0.,0.], [0.,0.,0.,0.]]]	[[[0.,0.,0.], [0.,0.,0.]]]	[[[0.,0.,0.], [0.,0.,0.]]]	[0.735,0.265]
{'B_diff': 1.0, 'I_diff': 0.25, 'T_diff': 0.25, 'N0': 1688.369763290268, 'h_N': 18.63598073028802, 'r0': 1.200681759492912, 'a0': 0.0006852336274853777, 'h0': 1.0223322449033974, 'alpha0': 0.0005537225745854972, 'eta0': 4.681626749818129, 'delta': 0.038258841741596966, 'n': 1.1089798427846083, 'nu': 1.3851147538770876, 'a_scale': 2.7613379962423945, 'id': 444800}	1	[0]	[[[ 8.22477901,2786.42434102, 455.355962 , 397.1859274 ]]]	[[[2784.35478 , 276.692722, 348.8814 ]]]	[[[1.52178708,0.69776051,1.13594682,0.40608074]]]	[[[0.69802319,1.23264617,0.42308618]]]	[[[0.35550046,0.99912436,0.28399342]]]	[1.]
{'B_diff': 0.25, 'I_diff': 0.25, 'T_diff': 0.25, 'N0': 1478.297273823675, 'h_N': 12.69188550011552, 'r0': 1.8160997680865612, 'a0': 0.0016313775126498736, 'h0': 1.3366929246246784, 'alpha0': 0.0007851816371742622, 'eta0': 2.711952374333169, 'delta': 0.046436520503029564, 'n': 1.8454825674185693, 'nu': 1.140950246563755, 'a_scale': 4.0657073752338215, 'id': 435200}	2	[0,0]	[[[ 95.781589 ,3603.54006 , 391.943013 , 308.920333 ], [1248.57379 , 33.5762127, 237.57652 , 59.023168 ]]]	[[[2318.38262 , 230.492417 , 187.915248 ], [ 17.198041 , 131.535322 , 29.0456908]]]	[[[1.99081952,0.64211569,1.11219534,0.34754643], [0.00000033,0.00000033,0.00000033,0.00000033]]]	[[[0.68830738,1.49150318,0.39349151], [0.00000033,0.00000033,0.00000033]]]	[[[0.97245308,1.44390923,0.53925178], [0.00000033,0.00000033,0.00000033]]]	[0.975,0.025]
{'B_diff': 1.0, 'I_diff': 0.25, 'T_diff': 0.75, 'N0': 1288.1341942455274, 'h_N': 6.501279923925884, 'r0': 1.190248764447144, 'a0': 0.0016042444168733474, 'h0': 1.0178393560254115, 'alpha0': 0.000753403569749462, 'eta0': 3.1639997832387787, 'delta': 0.03200951096967095, 'n': 1.711323267057421, 'nu': 1.6920406144229734, 'a_scale': 1.4994763882422697, 'id': 458000}	1	[1]	[[[ 0.21185765,5030.60399 , 26.66123403, 150.0066 ]]]	[[[3501.36209 , 20.1318658, 0. ]]]	[[[0.00000033,0.00000033,0.00000033,0.00000033]]]	[[[0.00000033,0.00000033,0. ]]]	[[[0.00000033,0.00000033,0.00000033]]]	[1.]
{'B_diff': 0.75, 'I_diff': 0.75, 'T_diff': 0.75, 'N0': 2081.7745326327813, 'h_N': 12.45872663544652, 'r0': 1.2614605343925769, 'a0': 0.00111463338165034, 'h0': 2.183429685422637, 'alpha0': 0.0008848528152025838, 'eta0': 2.0732755752226244, 'delta': 0.04509728897068793, 'n': 1.0319707492434222, 'nu': 1.2960351341530796, 'a_scale': 1.5531147874900895, 'id': 456400}	2	[1,0]	[[[ 0.53434858, 7518.74783 , 104.6702578 , 109.8790724 ], [ 0.49874718,15188.35419519, 104.6702578 , 46.5007276 ]]]	[[[7518.74783 , 70.245293 , 76.0191644 ], [ 0.00859519, 70.245293 , 28.2146935 ]]]	[[[0.,0.,0.,0.], [0.,0.,0.,0.]]]	[[[0. ,0.00000001,0. ], [0.00000061,0. ,0. ]]]	[[[0.,0.,0.], [0.,0.,0.]]]	[0.305,0.695]
{'B_diff': 0.25, 'I_diff': 1.0, 'T_diff': 0.25, 'N0': 2138.2075576802918, 'h_N': 12.790064088015743, 'r0': 0.8821510091536793, 'a0': 0.001070977037247575, 'h0': 2.187849451857752, 'alpha0': 0.0005863197024281613, 'eta0': 4.179829513456005, 'delta': 0.05995377713391051, 'n': 1.0142331263894473, 'nu': 1.8901947208170184, 'a_scale': 1.563896375079799, 'id': 450400}	4	[1,1,1,1]	[[[ 114.572789 ,9925.93601328, 441.0901534 , 78.1031633 ], [2138.20684 , 0. , 0. , 0. ], [ 187.822186 ,7618.18029 , 397.1055187 , 82.1866546 ], [ 113.990918 ,9939.7767 , 439.7892811 , 77.8014636 ]]]	[[[ 0.48549328, 412.907355 , 78.1031633 ], [ 0. , 0. , 0. ], [7618.18029 , 365.675126 , 82.1866546 ], [ 0. , 411.677701 , 77.8014636 ]]]	[[[2.73893413,0.46635237,1.68815334,1.23991337], [0.00000033,0. ,0. ,0. ], [2.21899309,0.54015182,1.7026979 ,0.99154623], [2.7557471 ,0.4658191 ,1.69296308,1.24547319]]]	[[[0.50123408,1.71902348,1.23991337], [0. ,0. ,0. ], [0.54015182,1.74809914,0.99154623], [0. ,1.72394879,1.24547319]]]	[[[0.46635076,1.3244662 ,0. ], [0. ,0. ,0. ], [0. ,1.24597107,0. ], [0.4658191 ,1.32802155,0. ]]]	[0.69 ,0.25 ,0.035,0.025]
{'B_diff': 0.25, 'I_diff': 0.75, 'T_diff': 0.5, 'N0': 1291.6524654548589, 'h_N': 8.21826440869948, 'r0': 1.8784512623033611, 'a0': 0.0019714793362683204, 'h0': 1.3654271909128273, 'alpha0': 0.00027543480091798294, 'eta0': 2.0151213819733558, 'delta': 0.05595991199850247, 'n': 1.7947161268034735, 'nu': 1.3211331768270944, 'a_scale': 3.220533023309009, 'id': 437000}	2	[0,1]	[[[ 52.5020231 ,2197.25747 , 396.606597 , 358.213447 ], [1146.75733 , 23.84093575, 266.6732301 , 2.92915711]]]	[[[1190.14663 , 195.02976 , 231.929793 ], [ 15.4605869, 98.7867641, 0. ]]]	[[[2.46255013,0.62814835,0.57005268,0.23014645], [0.00000033,0.00000033,0.00000033,0.00000033]]]	[[[0.78788914,0.78076965,0.3320073 ], [0.00000033,0.00000033,0. ]]]	[[[0.82024583,0.84278421,0.3913252 ], [0.00000033,0.00000033,0.00000033]]]	[0.96,0.04]
{'B_diff': 0.5, 'I_diff': 0.75, 'T_diff': 0.25, 'N0': 911.6080800066516, 'h_N': 9.953504306601593, 'r0': 1.1777423520500252, 'a0': 0.0016023885679200842, 'h0': 0.7633649802655074, 'alpha0': 0.00035603705732239365, 'eta0': 5.192756434938508, 'delta': 0.03650789924553163, 'n': 1.4927784849115087, 'nu': 1.2643887559940734, 'a_scale': 1.9541431057892296, 'id': 414400}	2	[1,1]	[[[ 94.640065 ,198.5919505,264.747481 ,343.537561 ], [565.749822 , 56.3028932,268.588235 ,101.494103 ]]]	[[[148.463347 ,158.091924 ,343.537561 ], [ 38.4405073,139.375607 ,101.494103 ]]]	[[[0.63672943,1.14501086,0.37951821,0.02435402], [0.00000033,0.00000033,0.00000033,0.00000033]]]	[[[1.25377451,0.49532214,0.02435402], [0.00000033,0.00000033,0.00000033]]]	[[[0.8596926 ,0.21275317,0. ], [0.00000033,0.00000033,0. ]]]	[0.865,0.135]
{'B_diff': 1.0, 'I_diff': 0.5, 'T_diff': 0.5, 'N0': 633.0631179925642, 'h_N': 16.245940984033076, 'r0': 1.028691233933618, 'a0': 0.0009872764281788607, 'h0': 0.7090168340168543, 'alpha0': 0.0003158159521861692, 'eta0': 2.757136743527996, 'delta': 0.04365595837704595, 'n': 1.3536857920182745, 'nu': 1.4747420259871884, 'a_scale': 4.616008465711539, 'id': 458600}	1	[1]	[[[ 5.96158575,385.9490718 ,152.9893225 ,220.218535 ]]]	[[[371.035316 , 86.7507481,220.218535 ]]]	[[[0.00000033,0.00000033,0.00000033,0.00000033]]]	[[[0.00000033,0.00000033,0.00000033]]]	[[[0.00000033,0.00000033,0. ]]]	[1.]
{'B_diff': 1.0, 'I_diff': 0.25, 'T_diff': 0.5, 'N0': 2032.439000615879, 'h_N': 15.085542505779822, 'r0': 1.8431613966624825, 'a0': 0.0017618225862631978, 'h0': 0.903992893388013, 'alpha0': 0.0004076645474550649, 'eta0': 4.13271603832933, 'delta': 0.0453526412597356, 'n': 1.3006821819329835, 'nu': 1.362461418207987, 'a_scale': 3.5896164609303165, 'id': 419400}	1	[0]	[[[ 55.209736 ,2453.3405514, 366.000797 , 662.06138 ]]]	[[[2411.23564 , 234.016944, 395.96552 ]]]	[[[2.20490109,0.70266568,0.94002988,0.20863894]]]	[[[0.70723087,1.05790985,0.2622401 ]]]	[[[0.46504776,0.7440524 ,0.12944627]]]	[1.]
{'B_diff': 1.0, 'I_diff': 0.5, 'T_diff': 0.25, 'N0': 1630.5266845602043, 'h_N': 15.664036273542134, 'r0': 0.5532230069677007, 'a0': 0.0019292372701247176, 'h0': 1.2165230510075558, 'alpha0': 0.000553744669978002, 'eta0': 2.023184019240126, 'delta': 0.03732151244295963, 'n': 1.326698717608247, 'nu': 1.5554983028287306, 'a_scale': 1.1087630010378815, 'id': 458400}	1	[1]	[[[ 1.36111696,5569.674182 , 41.6903357 , 160.594465 ]]]	[[[4971.02669 , 30.7758887, 0. ]]]	[[[0.00000033,0.00000033,0.00000033,0.00000033]]]	[[[0.00000033,0.00000033,0. ]]]	[[[0.00000033,0.00000033,0.00000033]]]	[1.]
{'B_diff': 0.75, 'I_diff': 1.0, 'T_diff': 0.75, 'N0': 1912.8132564232965, 'h_N': 6.395863753118231, 'r0': 1.896166415689803, 'a0': 0.0009627843505602542, 'h0': 0.8180204716595716, 'alpha0': 0.0008279729759300232, 'eta0': 4.931008973951514, 'delta': 0.03712397380780485, 'n': 1.0005898292444173, 'nu': 1.3216615153875848, 'a_scale': 3.733200672949606, 'id': 444400}	2	[1,1]	[[[1912.81262 , 0. , 0. , 0. ], [ 0.92923671,3815.67736 , 304.033478 , 340.283443 ]]]	[[[ 0. , 0. , 0. ], [3815.67736 , 304.033478, 340.283443]]]	[[[0.00000033,0. ,0. ,0. ], [1.57246981,0.57333595,1.55886033,0.48977815]]]	[[[0. ,0. ,0. ], [0.57333595,1.55886033,0.48977815]]]	[[[0.,0.,0.], [0.,0.,0.]]]	[0.24,0.76]
{'B_diff': 1.0, 'I_diff': 0.5, 'T_diff': 1.0, 'N0': 1389.5954414206258, 'h_N': 8.699633797760264, 'r0': 1.705948986351843, 'a0': 0.001956744532756939, 'h0': 1.9980788203097395, 'alpha0': 0.00034790032542537117, 'eta0': 4.717335533819585, 'delta': 0.04582448142874394, 'n': 1.8583668961923445, 'nu': 1.1688127148269323, 'a_scale': 2.5998764151479516, 'id': 459000}	1	[1]	[[[1229.00415 , 22.2794966, 267.4287444, 0. ]]]	[[[ 11.9656024,179.318673 , 0. ]]]	[[[0.00000033,0.00000033,0.00000033,0. ]]]	[[[0.00000033,0.00000033,0. ]]]	[[[0.00000033,0.00000033,0. ]]]	[1.]
{'B_diff': 1.0, 'I_diff': 0.75, 'T_diff': 0.75, 'N0': 782.4618485366727, 'h_N': 17.751753272895037, 'r0': 1.9459906465615693, 'a0': 0.001890748889068585, 'h0': 1.1853615843691943, 'alpha0': 0.000803675027872015, 'eta0': 3.0349765347187416, 'delta': 0.04585090402374868, 'n': 1.0587004546565888, 'nu': 1.9645008066077845, 'a_scale': 3.3542548571029123, 'id': 459600}	1	[1]	[[[ 0.50505564,2537.14891 , 37.1354789 , 43.95120258]]]	[[[2537.14891 , 19.3865958, 41.8944738]]]	[[[0.00000033,0.00000033,0.00000033,0.00000033]]]	[[[0.00000033,0.00000033,0.00000033]]]	[[[0. ,0.00000033,0.00000033]]]	[1.]
{'B_diff': 0.5, 'I_diff': 0.5, 'T_diff': 0.5, 'N0': 1795.0942976845236, 'h_N': 10.576935526420641, 'r0': 1.206155850756693, 'a0': 0.0017689928647129356, 'h0': 2.1417582366150603, 'alpha0': 0.0008312385066300239, 'eta0': 5.150140480976481, 'delta': 0.05088860424889091, 'n': 1.3800841987504824, 'nu': 1.5143624132953044, 'a_scale': 1.7925251883189426, 'id': 439400}	1	[1]	[[[ 350.989872 ,3680.5952088, 756.43745 , 124.083708 ]]]	[[[3646.00042 , 299.58146 , 124.083708]]]	[[[1.3707331 ,0.8972184 ,0.92116785,0.5597076 ]]]	[[[0.89913085,1.15960234,0.5597076 ]]]	[[[0.87757285,0.81311473,0. ]]]	[1.]
{'B_diff': 1.0, 'I_diff': 1.0, 'T_diff': 0.25, 'N0': 1708.164982676975, 'h_N': 11.039488908329176, 'r0': 1.6519286399594573, 'a0': 0.0010490750926874896, 'h0': 0.8517836739869828, 'alpha0': 0.0003948050540675724, 'eta0': 4.367082400682896, 'delta': 0.052411973373281955, 'n': 1.8864194793241353, 'nu': 1.0389406981050593, 'a_scale': 2.1935430851464233, 'id': 460000}	1	[1]	[[[1511.29753 , 30.8263014, 309.508495 , 0. ]]]	[[[ 18.4825138,183.637463 , 0. ]]]	[[[0.00000033,0.00000033,0.00000033,0. ]]]	[[[0.00000033,0.00000033,0. ]]]	[[[0.00000033,0.00000033,0. ]]]	[1.]
{'B_diff': 0.5, 'I_diff': 0.5, 'T_diff': 1.0, 'N0': 2116.6128516999797, 'h_N': 8.248273095689843, 'r0': 1.8274801355174355, 'a0': 0.0018990832212604297, 'h0': 1.3924139696212767, 'alpha0': 0.000866831086164171, 'eta0': 2.7432937064819183, 'delta': 0.05185420124121632, 'n': 1.7770488206306478, 'nu': 1.2633514968902393, 'a_scale': 1.129003299356695, 'id': 439800}	1	[1]	[[[ 147.144744 ,6810.343791 , 354.17390482, 267.818069 ]]]	[[[6298.34356 , 347.468704, 0. ]]]	[[[2.21794335,0.53768891,1.83120462,0.48879836]]]	[[[0.54317975,1.83958941,0. ]]]	[[[0.50013641,1.42785644,0.48879836]]]	[1.]
{'B_diff': 0.25, 'I_diff': 0.25, 'T_diff': 0.25, 'N0': 839.0683681094627, 'h_N': 14.507670991473576, 'r0': 0.5997102182104048, 'a0': 0.0012171894959233458, 'h0': 1.6830482100104764, 'alpha0': 0.00038851568705598066, 'eta0': 2.9505202889895763, 'delta': 0.030016263890797354, 'n': 1.087222611797178, 'nu': 1.0879451326997054, 'a_scale': 4.5690820472337546, 'id': 460800}	2	[0,0]	[[[ 7.15796581, 640.79198253, 335.500411 , 296.2199538 ], [ 4.62469799,1132.44967407, 338.751216 , 309.1994347 ]]]	[[[637.74026 ,189.457942 ,265.879964 ], [ 3.61391407,192.085473 , 86.2411897 ]]]	[[[0.00000033,0.00000033,0.00000033,0.00000033], [0.15946676,0.12679329,0.1168696 ,0.03891298]]]	[[[0.00000033,0.00000033,0.00000033], [1.30071363,0.35163085,0.24720885]]]	[[[0.00000033,0.00000033,0.00000033], [0.12431529,0.31514228,0.11316578]]]	[0.99,0.01]
{'B_diff': 1.0, 'I_diff': 1.0, 'T_diff': 0.5, 'N0': 1915.4736533556538, 'h_N': 18.983321047996156, 'r0': 1.21997731962381, 'a0': 0.0018217779040026465, 'h0': 2.202118433621215, 'alpha0': 0.0006436215573050421, 'eta0': 1.601803867551811, 'delta': 0.03460021402455706, 'n': 1.350846535561812, 'nu': 1.8613549521427901, 'a_scale': 4.668911946041603, 'id': 460200}	2	[0,0]	[[[ 0.5691946 ,15990.75018392, 33.6530169 , 17.48108731], [ 0.59024863, 6860.8067239 , 33.6530169 , 50.28698166]]]	[[[ 0.01128392, 18.2664814 , 9.50308025], [6860.80441 , 18.2664814 , 40.5233039 ]]]	[[[0.,0.,0.,0.], [0.,0.,0.,0.]]]	[[[0.,0.,0.], [0.,0.,0.]]]	[[[0. ,0. ,0. ], [0.00000002,0. ,0. ]]]	[0.735,0.265]
{'B_diff': 0.25, 'I_diff': 0.25, 'T_diff': 1.0, 'N0': 2080.637130639976, 'h_N': 7.215139252047935, 'r0': 0.6527569298669775, 'a0': 0.0017690253398645443, 'h0': 1.331641457635925, 'alpha0': 0.0005510155945258001, 'eta0': 1.849190406262825, 'delta': 0.042530690777775375, 'n': 1.391599610571346, 'nu': 1.9911940113772928, 'a_scale': 2.570260668279424, 'id': 461400}	1	[1]	[[[ 0.52544511,12128.82522 , 26.85523308, 63.7249459 ]]]	[[[2658.79775 , 20.8928755, 0. ]]]	[[[0.00000033,0.00000033,0.00000033,0.00000033]]]	[[[0.00000033,0.00000033,0. ]]]	[[[0.00000033,0.00000033,0.00000033]]]	[1.]
{'B_diff': 0.25, 'I_diff': 0.5, 'T_diff': 0.5, 'N0': 690.3568804794627, 'h_N': 18.88243277429304, 'r0': 1.610044230781634, 'a0': 0.0005975041435033361, 'h0': 2.14029386288449, 'alpha0': 0.000808373204177063, 'eta0': 4.438226003158649, 'delta': 0.030449247070090456, 'n': 1.6380638996952483, 'nu': 1.7315294610159744, 'a_scale': 3.6262435315142914, 'id': 461800}	1	[0]	[[[ 0.43430406,3415.91045 , 40.6496291 , 51.2496093 ]]]	[[[1185.18207 , 21.5124413, 29.4864606]]]	[[[0.00000033,0.00000033,0.00000033,0.00000033]]]	[[[0.00000033,0.00000033,0.00000033]]]	[[[0.00000033,0.00000033,0.00000033]]]	[1.]
{'B_diff': 0.25, 'I_diff': 0.25, 'T_diff': 0.5, 'N0': 1140.4728886281323, 'h_N': 13.404887690888726, 'r0': 0.7687074074806609, 'a0': 0.0005848505465307635, 'h0': 1.8013695230256495, 'alpha0': 0.0006795812724748291, 'eta0': 4.670190862958879, 'delta': 0.04934722912037244, 'n': 1.2142698139934156, 'nu': 1.7938407016844446, 'a_scale': 1.2252402811802041, 'id': 448200}	1	[1]	[[[ 151.247649 ,3332.899602 , 402.559647 , 98.0944137]]]	[[[2851.75876 , 295.781202, 0. ]]]	[[[1.6443218 ,0.71825888,1.21077304,0.63601045]]]	[[[0.7268484 ,1.25289857,0. ]]]	[[[0.67279562,1.11895692,0.63601045]]]	[1.]
{'B_diff': 1.0, 'I_diff': 1.0, 'T_diff': 0.5, 'N0': 1702.3300027244932, 'h_N': 12.276949609494164, 'r0': 0.5317415187427328, 'a0': 0.001066650823449421, 'h0': 0.6204760082568351, 'alpha0': 0.0006790895625147042, 'eta0': 2.247900699555519, 'delta': 0.05421548526898702, 'n': 1.1757048242592139, 'nu': 1.0319005555039014, 'a_scale': 4.722315702684478, 'id': 447400}	1	[1]	[[[1056.0002 , 768.626715 ,1070.508054 , 20.4380268]]]	[[[107.654688,308.629044, 0. ]]]	[[[0.43038777,2.24354549,0.7830012 ,0.37738186]]]	[[[0.87026643,0.29263133,0. ]]]	[[[2.6369615 ,1.12390571,0.37738186]]]	[1.]
{'B_diff': 0.25, 'I_diff': 0.5, 'T_diff': 0.75, 'N0': 1628.9600350973933, 'h_N': 8.422625335084213, 'r0': 1.3523568878942982, 'a0': 0.000977854724012594, 'h0': 1.4296541751000347, 'alpha0': 0.00022554734134949583, 'eta0': 1.779848679392841, 'delta': 0.05102103360509527, 'n': 1.8632961541961852, 'nu': 1.6550941458925972, 'a_scale': 4.381464905723224, 'id': 462000}	1	[0]	[[[ 0.40912837,7884.29963 , 123.4950046 , 132.7190096 ]]]	[[[2416.97898 , 71.7273135, 74.5685531]]]	[[[0.,0.,0.,0.]]]	[[[0.,0.,0.]]]	[[[0.,0.,0.]]]	[1.]
{'B_diff': 1.0, 'I_diff': 1.0, 'T_diff': 1.0, 'N0': 998.9454045538963, 'h_N': 10.273146981292467, 'r0': 1.0542621809555683, 'a0': 0.0010176031127306475, 'h0': 1.6590628522544948, 'alpha0': 0.0005983969776684879, 'eta0': 3.5994475988985917, 'delta': 0.059962641015990414, 'n': 1.6957368595579545, 'nu': 1.7470251025460461, 'a_scale': 4.142925160939685, 'id': 460600}	1	[0]	[[[ 3.72398817, 883.21740861,1086.4927756 , 200.6569993 ]]]	[[[883.098782 , 45.4116056,107.866828 ]]]	[[[0.21912589,0.42221567,0.24402768,0.27579164]]]	[[[0.42218414,0.04500368,0.15315553]]]	[[[0.69142129,0.25489848,0.73087344]]]	[1.]
{'B_diff': 0.25, 'I_diff': 0.25, 'T_diff': 0.75, 'N0': 1724.2391611174355, 'h_N': 17.06624440253352, 'r0': 0.7467359481253509, 'a0': 0.0011431100764568998, 'h0': 1.8064267009490027, 'alpha0': 0.0005515027072091677, 'eta0': 4.533832814397895, 'delta': 0.05028832682680522, 'n': 1.2773168086927416, 'nu': 1.5269571641154893, 'a_scale': 4.1649356804337305, 'id': 448400}	1	[0]	[[[ 317.555308 ,4886.44047 , 580.597889 , 103.0911865]]]	[[[3140.76447 , 465.399701 , 61.8238002]]]	[[[1.47572206,0.78390212,1.25870466,0.43653834]]]	[[[0.81753482,1.33351852,0.57246537]]]	[[[0.73912839,0.96776587,0.23556372]]]	[1.]
{'B_diff': 0.25, 'I_diff': 0.5, 'T_diff': 1.0, 'N0': 1567.902772220792, 'h_N': 9.332421325139535, 'r0': 1.322349599155324, 'a0': 0.0008942125050521064, 'h0': 0.9545018435654959, 'alpha0': 0.00040738677601391847, 'eta0': 4.437741450178416, 'delta': 0.05222186117085836, 'n': 1.5263376639481347, 'nu': 1.0451267107600382, 'a_scale': 1.6677942504702918, 'id': 462200}	1	[1]	[[[1359.64463 , 43.8543036, 471.373694 , 0. ]]]	[[[35.313225, 0. , 0. ]]]	[[[0.00000033,0.00000033,0.00000033,0. ]]]	[[[0.00000033,0. ,0. ]]]	[[[0.00000033,0.00000033,0. ]]]	[1.]
{'B_diff': 0.75, 'I_diff': 0.5, 'T_diff': 1.0, 'N0': 2230.966650180174, 'h_N': 15.549050830963207, 'r0': 0.6498476780775242, 'a0': 0.002023902877983488, 'h0': 1.30037654805469, 'alpha0': 0.00042981627466817055, 'eta0': 4.381396476559944, 'delta': 0.04423137953610086, 'n': 1.1182648693579051, 'nu': 1.7723975359627455, 'a_scale': 2.5853449886403563, 'id': 443000}	3	[1,0,0]	[[[ 411.584525 , 4572.88774 , 513.928665 , 198.1110705 ], [ 412.48917 , 4564.45039999, 514.657021 , 198.2860917 ], [ 1.25157335,15991.3377773 , 86.5547877 , 86.581352 ]]]	[[[4572.88774 , 269.997499 , 167.63979 ], [4564.36761 , 270.421468 , 167.808859 ], [ 20.8332773, 44.6071652, 38.8159702]]]	[[[1.31284121,0.8918435 ,1.40715546,0.49013293], [1.30934472,0.89337247,1.40430014,0.4895711 ], [0.0146847 ,0.01352326,0.26906859,0.14548719]]]	[[[0.8918435 ,1.6352428 ,0.55393274], [0.89337391,1.63158927,0.55322709], [0.04636878,0.22984336,0.22515296]]]	[[[0. ,1.19506798,0.14286761], [0.81919472,1.19292798,0.14280965], [0.01351682,0.55000096,0.17689995]]]	[0.065,0.865,0.07 ]
{'B_diff': 0.5, 'I_diff': 1.0, 'T_diff': 0.25, 'N0': 1250.0313573522158, 'h_N': 13.30783714055691, 'r0': 1.1733492340848866, 'a0': 0.000613827904440944, 'h0': 1.1742096566679745, 'alpha0': 0.0007125947679979974, 'eta0': 4.617306827505859, 'delta': 0.03986679497484101, 'n': 1.0059106431282556, 'nu': 1.1691844228315957, 'a_scale': 2.7206015053208192, 'id': 453600}	2	[1,1]	[[[ 1.92938477,2804.49684 , 274.84295067, 230.176521 ], [ 346.322238 ,1800.42137 ,1217.07298 , 155.020856 ]]]	[[[2804.49684 , 274.522358, 230.176521], [ 0. , 0. , 0. ]]]	[[[1.01774406,0.52548727,1.21234056,0.44710885], [1.12142218,1.52492939,0.60142788,1.08070361]]]	[[[0.52548727,1.21338546,0.44710885], [0. ,0. ,0. ]]]	[[[0. ,0.34892046,0. ], [1.52492939,0.60142788,1.08070361]]]	[0.995,0.005]
{'B_diff': 0.75, 'I_diff': 1.0, 'T_diff': 0.25, 'N0': 2154.662741624765, 'h_N': 5.553797157825322, 'r0': 1.0102559773873976, 'a0': 0.0011957151147716206, 'h0': 1.467376508927261, 'alpha0': 0.0008139068734971811, 'eta0': 3.946726841141512, 'delta': 0.03832673416147755, 'n': 1.7905276197338305, 'nu': 1.0405586882871816, 'a_scale': 4.377316591823344, 'id': 431200}	4	[0,1,1,1]	[[[ 192.117166 ,3322.80452 , 760.756649 , 557.0920251 ], [ 648.798931 ,2502.12701733,1413.43316 , 282.75223 ], [2005.67998 , 29.0858975 , 239.97934 , 0. ], [ 97.6160696 ,7875.003213 , 539.350823 , 310.375773 ]]]	[[[1559.42344 , 256.668249 , 487.736631 ], [2500.50159 , 0. , 0. ], [ 17.3427237, 132.316455 , 0. ], [ 570.091003 , 539.350823 , 310.375773 ]]]	[[[1.38257056,1.11186971,0.80056119,0.32949731], [0.84031598,1.44110275,0.66860825,1.2119102 ], [0.00000033,0.00000033,0.00000033,0. ], [2.19982633,0.56493911,1.60404951,0.59035094]]]	[[[1.22431974,1.8323443 ,0.33150911], [1.44125739,0. ,0. ], [0.00000033,0.00000033,0. ], [0.75330556,1.60404951,0.59035094]]]	[[[1.99595339,0.92251885,0.92770866], [1.21429644,0.66860825,1.2119102 ], [0.00000033,0.00000033,0. ], [0.5593951 ,0. ,0. ]]]	[0.88,0.01,0.05,0.06]
{'B_diff': 0.75, 'I_diff': 0.75, 'T_diff': 0.25, 'N0': 568.3275356438364, 'h_N': 19.006727880486793, 'r0': 0.5494742293776381, 'a0': 0.0008147777897559415, 'h0': 2.129082651657874, 'alpha0': 0.0006723305445118999, 'eta0': 4.711423593401539, 'delta': 0.049120012815454514, 'n': 1.3359995762367127, 'nu': 1.4261759482195715, 'a_scale': 1.8034454231165773, 'id': 456000}	1	[1]	[[[ 20.8728995,1907.596332 , 200.7592884, 70.4466941]]]	[[[399.684892 ,158.926704 , 70.4466941]]]	[[[2.44442879,0.52070635,0.94634266,0.62604217]]]	[[[0.78488805,1.05179789,0.62604217]]]	[[[0.57312109,0.78294422,0. ]]]	[1.]
{'B_diff': 0.75, 'I_diff': 0.5, 'T_diff': 0.5, 'N0': 1367.9225501919, 'h_N': 12.653914082194861, 'r0': 0.8807741672427372, 'a0': 0.0017777401370355445, 'h0': 1.4944074690872862, 'alpha0': 0.0005234567654711604, 'eta0': 4.1840571530488155, 'delta': 0.04063476990159937, 'n': 1.4256228421415962, 'nu': 1.8552943500560466, 'a_scale': 1.5270440854762972, 'id': 455400}	2	[0,0]	[[[ 0.70069467,5720.22926 , 44.7701595 , 78.6424781 ], [ 80.1306663 ,3618.2140381 , 216.047246 , 150.92013316]]]	[[[4183.10883 , 26.7491247, 53.3086289], [3596.26045 , 111.066915 , 148.66337 ]]]	[[[0. ,0. ,0. ,0. ], [2.15042062,0.54333759,1.58771731,0.53119882]]]	[[[0. ,0. ,0. ], [0.54404856,1.74282112,0.53522166]]]	[[[0. ,0. ,0. ], [0.47162473,1.44258035,0.26857568]]]	[0.62,0.38]
{'B_diff': 0.25, 'I_diff': 0.5, 'T_diff': 1.0, 'N0': 817.2599869109299, 'h_N': 7.055035673110324, 'r0': 0.5254335064189761, 'a0': 0.0013930632017672391, 'h0': 0.7842509531576554, 'alpha0': 0.00039103070473213723, 'eta0': 3.267788491182655, 'delta': 0.04797193198074157, 'n': 1.8037236546587314, 'nu': 1.7083603377017982, 'a_scale': 2.6960334364528364, 'id': 449400}	3	[0,0,1]	[[[ 1.66865078,2254.283316 , 87.0001902 , 214.048075 ], [ 183.13577 , 860.854588 , 161.8596818 , 198.1043796 ], [ 768.644003 , 24.9790166 , 75.0218667 , 3.36553956]]]	[[[934.826516 , 52.2337333,110.227008 ], [676.790398 , 99.2821959,125.19213 ], [ 14.3689246, 36.471161 , 0. ]]]	[[[0.00000033,0.00000033,0.00000033,0.00000033], [0.86134512,1.20021466,1.15169107,0.25230603], [0.00000033,0.00000033,0.00000033,0.00000033]]]	[[[0.00000033,0.00000033,0.00000033], [1.23391231,1.32047299,0.34263955], [0.00000033,0.00000033,0. ]]]	[[[0.00000033,0.00000033,0.00000033], [1.12011631,0.92406409,0.1002246 ], [0.00000033,0.00000033,0.00000033]]]	[0.5 ,0.425,0.075]
{'B_diff': 0.5, 'I_diff': 0.75, 'T_diff': 0.75, 'N0': 1258.5267480745088, 'h_N': 11.786122537978947, 'r0': 1.5749257562197534, 'a0': 0.0012395220544552318, 'h0': 0.6813193316031015, 'alpha0': 0.0003496172557491697, 'eta0': 3.353461441238274, 'delta': 0.058477715719384274, 'n': 1.7463441514395992, 'nu': 1.6992248097813787, 'a_scale': 4.02042805232483, 'id': 427600}	1	[0]	[[[143.065958 ,900.3515073,451.7191961,438.36003 ]]]	[[[848.434233 , 65.6505121,205.173257 ]]]	[[[0.96946083,1.16286131,0.57790016,0.19626175]]]	[[[1.1528392 ,0.49629285,0.1547958 ]]]	[[[1.60809534,0.66971019,0.41408948]]]	[1.]
{'B_diff': 0.75, 'I_diff': 0.5, 'T_diff': 1.0, 'N0': 1152.1372201007323, 'h_N': 13.984556648108676, 'r0': 0.660773686155478, 'a0': 0.001994571834440722, 'h0': 1.7331065532429508, 'alpha0': 0.0008121587109870692, 'eta0': 3.743758833795574, 'delta': 0.044880325544355296, 'n': 1.7086912763773334, 'nu': 1.711856480947226, 'a_scale': 1.7675835903405377, 'id': 455800}	2	[0,0]	[[[ 1.15036694,5741.38186 , 47.7210242 , 50.7429659 ], [ 89.5321942 ,2938.1567515 , 189.2830603 , 118.0983557 ]]]	[[[2627.29497 , 33.3567786, 29.7863254], [2906.40817 , 109.154197 , 94.3614633]]]	[[[0. ,0. ,0. ,0. ], [1.91356336,0.5958082 ,1.49852293,0.59973364]]]	[[[0. ,0. ,0. ], [0.59765087,1.61102721,0.69306276]]]	[[[0. ,0. ,0. ], [0.51283574,1.37142247,0.23271923]]]	[0.645,0.355]
{'B_diff': 0.25, 'I_diff': 0.75, 'T_diff': 1.0, 'N0': 1378.8993811929613, 'h_N': 5.996120924623177, 'r0': 1.7014036042754588, 'a0': 0.0010409686908236953, 'h0': 0.7355132604663307, 'alpha0': 0.00021561859408390457, 'eta0': 1.9612932122134383, 'delta': 0.03780216229686623, 'n': 1.3885213818584612, 'nu': 1.8181811349040207, 'a_scale': 2.4837319346031395, 'id': 463000}	1	[0]	[[[ 0.2092406,5415.34651 , 71.2986434, 234.703918 ]]]	[[[1598.61596 , 42.8921058, 131.855756 ]]]	[[[0.00000033,0.00000033,0.00000033,0.00000033]]]	[[[0.00000033,0.00000033,0.00000033]]]	[[[0.00000033,0.00000033,0.00000033]]]	[1.]
{'B_diff': 0.25, 'I_diff': 1.0, 'T_diff': 0.25, 'N0': 1312.0300680889222, 'h_N': 19.525060366743972, 'r0': 1.3732432729687587, 'a0': 0.0011078351835127568, 'h0': 1.4768001701315505, 'alpha0': 0.000801729670157374, 'eta0': 4.11925534899624, 'delta': 0.03606940890313817, 'n': 1.8812886843680534, 'nu': 1.6706056842311487, 'a_scale': 1.9002802602610054, 'id': 463200}	1	[1]	[[[ 0.59687912,6648.5998 , 39.4571953 , 69.6413664 ]]]	[[[3073.86544 , 23.4091656, 69.6413664]]]	[[[0.00000033,0.00000033,0.00000033,0.00000033]]]	[[[0.00000033,0.00000033,0.00000033]]]	[[[0.00000033,0.00000033,0. ]]]	[1.]
{'B_diff': 0.25, 'I_diff': 1.0, 'T_diff': 0.5, 'N0': 613.7313959110018, 'h_N': 13.101525107678508, 'r0': 1.8478509427617809, 'a0': 0.001972820930829482, 'h0': 0.7502681985975755, 'alpha0': 0.0003962837419343489, 'eta0': 1.7432917604327465, 'delta': 0.03265929002409177, 'n': 1.7116645949194598, 'nu': 1.330375232203337, 'a_scale': 1.664605393060378, 'id': 437800}	1	[0]	[[[ 21.1500931,103.4303337,114.8814491,283.9630624]]]	[[[ 51.3783214, 74.9120775,187.503469 ]]]	[[[0.37730185,0.36122503,0.10580862,0.00643603]]]	[[[0.38277737,0.13797821,0.00798204]]]	[[[0.34330839,0.04587126,0.00343173]]]	[1.]
{'B_diff': 0.25, 'I_diff': 0.5, 'T_diff': 0.5, 'N0': 1752.5267741307987, 'h_N': 14.071502627768087, 'r0': 1.1861320762576386, 'a0': 0.0009412002287559878, 'h0': 0.8353519352410159, 'alpha0': 0.00030280659339517976, 'eta0': 5.063638329220872, 'delta': 0.030581544538453305, 'n': 1.0933722970081996, 'nu': 1.6301419928566017, 'a_scale': 1.8705088445376123, 'id': 449000}	1	[0]	[[[ 16.3402228,3938.601715 , 279.382165 , 437.1038166]]]	[[[3842.61432 , 133.448914, 349.067787]]]	[[[2.84619939,0.54357273,1.43482416,0.37513406]]]	[[[0.54568764,1.61855235,0.41857875]]]	[[[0.46045397,1.30007339,0.20429048]]]	[1.]
{'B_diff': 0.25, 'I_diff': 0.25, 'T_diff': 1.0, 'N0': 802.7544064280446, 'h_N': 11.183206433542535, 'r0': 1.8766845029205252, 'a0': 0.0015625647280281306, 'h0': 0.6942221607630045, 'alpha0': 0.0005002166000172236, 'eta0': 2.648987513522922, 'delta': 0.03884667491696687, 'n': 1.8836343158081337, 'nu': 1.1640257440691135, 'a_scale': 2.3300835945635407, 'id': 448600}	2	[1,0]	[[[577.071886 , 27.7059295,201.2619658, 97.4834737], [102.727519 ,114.7891042,219.2515918,400.208353 ]]]	[[[ 10.9454197,172.615804 , 0. ], [ 41.0764078,211.708281 , 91.000561 ]]]	[[[0.00000033,0.00000033,0.00000033,0.00000033], [0.53255336,1.14016409,0.42024736,0.0252622 ]]]	[[[0.00000033,0.00000033,0. ], [1.15403158,0.42443947,0.0445838 ]]]	[[[0.00000033,0.00000033,0.00000033], [1.13337999,0.30353273,0.01957606]]]	[0.585,0.415]
{'B_diff': 0.5, 'I_diff': 0.25, 'T_diff': 0.75, 'N0': 1611.7326620904737, 'h_N': 12.018946903018346, 'r0': 0.622011228555389, 'a0': 0.001424648192793632, 'h0': 1.2127778822994133, 'alpha0': 0.00026470817801805863, 'eta0': 4.80940398876767, 'delta': 0.04792878108140144, 'n': 1.6572025639627588, 'nu': 1.3406129069929635, 'a_scale': 3.4018158982415447, 'id': 464400}	1	[1]	[[[1537.77175 , 31.3174378, 123.9800179, 0. ]]]	[[[17.2581885,78.0692772, 0. ]]]	[[[0.00000033,0.00000033,0.00000033,0. ]]]	[[[0.00000033,0.00000033,0. ]]]	[[[0.00000033,0.00000033,0. ]]]	[1.]
{'B_diff': 0.5, 'I_diff': 0.5, 'T_diff': 0.5, 'N0': 1715.4235742137555, 'h_N': 16.067234899630314, 'r0': 0.8849016435393757, 'a0': 0.0015473791057563002, 'h0': 1.4911410739574649, 'alpha0': 0.0004260031678633621, 'eta0': 3.977684732104256, 'delta': 0.0452994965147871, 'n': 1.9282009309277313, 'nu': 1.120583848766299, 'a_scale': 3.807218868497022, 'id': 465000}	1	[1]	[[[1635.95467 , 22.3958915, 135.7842996, 0. ]]]	[[[12.3509527,74.4011203, 0. ]]]	[[[0.00000033,0.00000033,0.00000033,0. ]]]	[[[0.00000033,0.00000033,0. ]]]	[[[0.00000033,0.00000033,0. ]]]	[1.]
{'B_diff': 0.25, 'I_diff': 0.25, 'T_diff': 0.75, 'N0': 1613.6020194503492, 'h_N': 8.043876460660307, 'r0': 1.1556083743963248, 'a0': 0.0020025639406100293, 'h0': 0.5965899715019439, 'alpha0': 0.00030689479665061147, 'eta0': 2.828044691492384, 'delta': 0.038709240257504454, 'n': 1.4111052992487438, 'nu': 1.1778772306844694, 'a_scale': 2.0123369589539184, 'id': 410000}	2	[0,1]	[[[ 211.600511 , 889.351549 , 348.9164374, 675.490409 ], [1442.47709 , 32.3689823, 258.0221245, 20.4117867]]]	[[[436.597291 ,325.193329 ,241.116403 ], [ 17.6410341,158.758379 , 0. ]]]	[[[0.87333968,1.31353907,0.80743918,0.07247691], [0.00000033,0.00000033,0.00000033,0.00000033]]]	[[[1.38705942,0.82125683,0.10490604], [0.00000033,0.00000033,0. ]]]	[[[1.2543306 ,0.6207303 ,0.05448016], [0.00000033,0.00000033,0.00000033]]]	[0.96,0.04]
{'B_diff': 0.25, 'I_diff': 0.25, 'T_diff': 0.5, 'N0': 1661.3607075577738, 'h_N': 12.640947036906091, 'r0': 1.0618320647644666, 'a0': 0.0017510899633036373, 'h0': 1.5475179494597764, 'alpha0': 0.0008393636215318125, 'eta0': 2.7606116873693156, 'delta': 0.05111478672963096, 'n': 1.9441166233003317, 'nu': 1.6945272410204824, 'a_scale': 2.831919287064628, 'id': 461000}	2	[0,0]	[[[ 52.8292285 ,5997.158615 , 239.827371 , 174.7062913 ], [ 0.68825424,8913.60588 , 49.4960338 , 51.7112206 ]]]	[[[5385.25199 , 107.215301 , 141.148434 ], [3912.18461 , 30.585472 , 26.0282602]]]	[[[2.89327172,0.44265654,1.66271437,0.91451348], [0. ,0. ,0. ,0. ]]]	[[[0.45614336,1.63602082,0.99025704], [0. ,0. ,0. ]]]	[[[0.38467796,1.69280251,0.60270507], [0. ,0. ,0. ]]]	[0.185,0.815]
{'B_diff': 0.5, 'I_diff': 0.25, 'T_diff': 0.25, 'N0': 695.8599151780455, 'h_N': 11.397993483459903, 'r0': 1.5803540639822933, 'a0': 0.0008320553532636972, 'h0': 1.692170287904681, 'alpha0': 0.0008339761379066738, 'eta0': 1.673026926774928, 'delta': 0.05692311950405314, 'n': 1.333757795249955, 'nu': 1.4510701349346573, 'a_scale': 2.5904246685284287, 'id': 464000}	1	[0]	[[[ 0.56326428,2640.387353 , 79.1667464 , 71.8556397 ]]]	[[[2059.31637 , 45.6208873, 46.9155172]]]	[[[0.,0.,0.,0.]]]	[[[0.,0.,0.]]]	[[[0.,0.,0.]]]	[1.]
{'B_diff': 0.25, 'I_diff': 0.75, 'T_diff': 0.75, 'N0': 1418.441701941833, 'h_N': 10.81989654642893, 'r0': 1.507913351254702, 'a0': 0.0009844410350684722, 'h0': 1.8745684169182613, 'alpha0': 0.000539975415088992, 'eta0': 3.784353064011639, 'delta': 0.032652564868508274, 'n': 1.4428112312689083, 'nu': 1.2765906365628528, 'a_scale': 4.384543426044594, 'id': 450000}	1	[0]	[[[ 137.388618,2679.276398, 662.23401 , 324.753904]]]	[[[385.291368,166.506355,150.210387]]]	[[[1.41262041,1.01233734,0.87410667,0.59652581]]]	[[[1.00477064,1.65904907,0.85520515]]]	[[[1.08139391,1.17041101,0.98882923]]]	[1.]
{'B_diff': 0.5, 'I_diff': 1.0, 'T_diff': 0.25, 'N0': 1735.246959055788, 'h_N': 5.343861557365019, 'r0': 0.8568377563604839, 'a0': 0.0008546504899652049, 'h0': 1.388740963022288, 'alpha0': 0.0004692970685652415, 'eta0': 3.1209905818292, 'delta': 0.05570855911767683, 'n': 1.7368289956036715, 'nu': 1.4671965231020914, 'a_scale': 3.7280409864278736, 'id': 440800}	1	[1]	[[[ 141.085283 ,4343.8238191, 352.740355 , 244.793266 ]]]	[[[4257.81847 , 188.842497, 244.793266]]]	[[[1.84074002,0.62988732,1.25681085,0.4421376 ]]]	[[[0.63255542,1.56031648,0.4421376 ]]]	[[[0.54097964,0.94422342,0. ]]]	[1.]
{'B_diff': 0.5, 'I_diff': 1.0, 'T_diff': 0.25, 'N0': 2071.2418578665493, 'h_N': 6.024039754483868, 'r0': 0.7990205085800216, 'a0': 0.000936457553927533, 'h0': 1.3813854242728354, 'alpha0': 0.000354681269108402, 'eta0': 4.36209641598589, 'delta': 0.04691042469069752, 'n': 1.3392851236991556, 'nu': 1.9940910567249934, 'a_scale': 1.0948693652672186, 'id': 466400}	1	[1]	[[[ 0.40410562,9827.6593 , 35.8467028 , 78.974763 ]]]	[[[7086.85856 , 25.778452, 0. ]]]	[[[0.00000033,0.00000033,0.00000033,0.00000033]]]	[[[0.00000033,0.00000033,0. ]]]	[[[0.00000033,0.00000033,0.00000033]]]	[1.]
{'B_diff': 0.25, 'I_diff': 1.0, 'T_diff': 0.25, 'N0': 1153.5040636046303, 'h_N': 17.944620956503513, 'r0': 1.0283105253720022, 'a0': 0.0011117879795189208, 'h0': 1.2332296031909542, 'alpha0': 0.0003494736847140537, 'eta0': 5.226722827538005, 'delta': 0.03632024831005412, 'n': 1.7988791018038204, 'nu': 1.3227496713239792, 'a_scale': 3.379003536994717, 'id': 437600}	2	[1,1]	[[[ 234.275213 , 784.60385 , 416.868582 , 306.00827 ], [1033.3502 , 23.28222965, 247.6605462 , 0. ]]]	[[[659.847826 ,156.843095 ,306.00827 ], [ 16.8413355, 63.9917022, 0. ]]]	[[[0.84568045,1.40664442,0.65192839,0.09859326], [0.00000033,0.00000033,0.00000033,0. ]]]	[[[1.43684775,0.98613778,0.09859326], [0.00000033,0.00000033,0. ]]]	[[[1.29215459,0.4604483 ,0. ], [0.00000033,0.00000033,0. ]]]	[0.95,0.05]
{'B_diff': 0.25, 'I_diff': 0.5, 'T_diff': 0.25, 'N0': 1803.5259753500675, 'h_N': 12.91419057333938, 'r0': 1.6456057378287685, 'a0': 0.000779876738564294, 'h0': 1.0178005670160868, 'alpha0': 0.0002888499586037648, 'eta0': 4.270164973621942, 'delta': 0.057760358638529366, 'n': 1.6257280576788387, 'nu': 1.2908769672178928, 'a_scale': 2.1687703628365096, 'id': 436000}	2	[1,1]	[[[ 791.445307 , 403.481239 ,1077.258279 , 208.747536 ], [1553.3949 , 48.0671035, 483.433652 , 0. ]]]	[[[293.168896 ,430.792693 ,208.747536 ], [ 33.2870464,151.631981 , 0. ]]]	[[[0.52137595,2.35745406,0.62671165,0.07755823], [0.00000033,0.00000033,0.00000033,0. ]]]	[[[2.40162243,0.81236522,0.07755823], [0.00000033,0.00000033,0. ]]]	[[[2.25865891,0.50532636,0. ], [0.00000033,0.00000033,0. ]]]	[0.955,0.045]
{'B_diff': 0.5, 'I_diff': 1.0, 'T_diff': 0.75, 'N0': 710.8373815378422, 'h_N': 8.762481541038792, 'r0': 1.7391371608784854, 'a0': 0.0012554162033143548, 'h0': 2.2483702016531453, 'alpha0': 0.0004170787392701298, 'eta0': 2.232407502857798, 'delta': 0.03211570191464672, 'n': 1.8036468193836046, 'nu': 1.2446924349398425, 'a_scale': 3.2466070479456515, 'id': 454000}	1	[0]	[[[ 7.56303499,1339.288077 , 251.059884 , 199.9618322 ]]]	[[[168.327687,113.921085,124.604853]]]	[[[2.35113847,0.60260528,0.65269604,0.31145281]]]	[[[0.38519402,0.18780495,0.09469059]]]	[[[0.65063046,1.2256477 ,0.78617598]]]	[1.]
{'B_diff': 0.75, 'I_diff': 0.25, 'T_diff': 0.25, 'N0': 1984.7532273236502, 'h_N': 14.592697446377286, 'r0': 1.6990134264259351, 'a0': 0.0010797465836914703, 'h0': 0.5921438205492382, 'alpha0': 0.000765651069728614, 'eta0': 4.719444949295131, 'delta': 0.056933554622480606, 'n': 1.5403918181608782, 'nu': 1.8433855432139854, 'a_scale': 4.33084435711833, 'id': 416000}	1	[1]	[[[ 408.315389 ,1869.3035528, 634.320823 , 445.884324 ]]]	[[[1844.80111 , 194.685267, 445.884324]]]	[[[1.01024599,1.32470187,0.87083584,0.37582475]]]	[[[1.3306901 ,1.00297662,0.37582475]]]	[[[0.97758507,0.83026004,0. ]]]	[1.]
{'B_diff': 0.75, 'I_diff': 1.0, 'T_diff': 1.0, 'N0': 2159.0618897557924, 'h_N': 12.76143310462383, 'r0': 1.6626534368406354, 'a0': 0.0007333217065689174, 'h0': 1.18198011568469, 'alpha0': 0.0002923823540635977, 'eta0': 2.9339437052144417, 'delta': 0.042678376175365046, 'n': 1.7690924446893908, 'nu': 1.8744354690734537, 'a_scale': 4.481953807747762, 'id': 457400}	1	[0]	[[[ 4.76131438,4525.28468575, 570.1638791 , 512.840068 ]]]	[[[4521.09014 , 31.2971821, 224.782263 ]]]	[[[2.29675107,0.6985795 ,1.23205593,0.59943114]]]	[[[0.69864746,0.64392225,0.74831852]]]	[[[0.66079798,1.29649502,0.78052832]]]	[1.]
{'B_diff': 0.75, 'I_diff': 0.25, 'T_diff': 0.5, 'N0': 1479.7592295987242, 'h_N': 15.942911187372193, 'r0': 1.7958427126117054, 'a0': 0.0015733126352322781, 'h0': 1.4077201954037912, 'alpha0': 0.0008022451215139277, 'eta0': 2.771901320386603, 'delta': 0.035070684777869905, 'n': 1.4800867791031773, 'nu': 1.6531277966331444, 'a_scale': 1.9282599584048619, 'id': 467400}	1	[0]	[[[ 0.35399478,6584.48183 , 34.49941755, 84.5311835 ]]]	[[[4340.75705 , 25.0280745, 29.4232106]]]	[[[0.00000033,0.00000033,0.00000033,0.00000033]]]	[[[0.00000033,0.00000033,0.00000033]]]	[[[0.00000033,0.00000033,0.00000033]]]	[1.]
{'B_diff': 1.0, 'I_diff': 0.75, 'T_diff': 1.0, 'N0': 1258.3447245930445, 'h_N': 12.902636955552934, 'r0': 0.6198834000866169, 'a0': 0.0008234826584252878, 'h0': 1.9223200536591925, 'alpha0': 0.0008496301257311333, 'eta0': 4.302851612849018, 'delta': 0.05259102011210029, 'n': 1.8874249124057125, 'nu': 1.8451693652158436, 'a_scale': 1.4108265160987994, 'id': 447000}	1	[1]	[[[ 166.8643 ,2879.6443857, 256.943159 , 76.0643093]]]	[[[2846.8322 , 168.635071 , 76.0643093]]]	[[[1.58680294,0.71358465,1.39033773,0.59118386]]]	[[[0.71579009,1.55936003,0.59118386]]]	[[[0.59937549,1.10899701,0. ]]]	[1.]
{'B_diff': 0.75, 'I_diff': 0.25, 'T_diff': 0.75, 'N0': 1288.5556416351178, 'h_N': 18.683973123033198, 'r0': 1.0588131510638132, 'a0': 0.0008568123954063601, 'h0': 0.9183043689122954, 'alpha0': 0.0002989663966648686, 'eta0': 4.1976547550920085, 'delta': 0.05339111877154168, 'n': 1.8827873972858553, 'nu': 1.026788952731018, 'a_scale': 4.25246977786815, 'id': 467600}	1	[1]	[[[1172.71458 , 31.5670917, 197.173384 , 0. ]]]	[[[ 16.9096776,135.47252 , 0. ]]]	[[[0.00000033,0.00000033,0.00000033,0. ]]]	[[[0.00000033,0.00000033,0. ]]]	[[[0.00000033,0.00000033,0. ]]]	[1.]
{'B_diff': 0.75, 'I_diff': 0.75, 'T_diff': 0.5, 'N0': 1903.4976200361684, 'h_N': 11.664685567570103, 'r0': 1.7156105937849147, 'a0': 0.0020054019485659276, 'h0': 0.7677231619528601, 'alpha0': 0.0006999300621907351, 'eta0': 3.9974941171348695, 'delta': 0.04399752031405792, 'n': 1.3689283876654397, 'nu': 1.877942176391494, 'a_scale': 1.9970295246397387, 'id': 443400}	2	[1,0]	[[[ 68.6128038 , 4673.6805453 , 267.264253 , 279.265184 ], [ 0.34210281,12694.729 , 45.8908056 , 91.4912061 ]]]	[[[4654.25103 , 141.161594 , 279.265184 ], [ 858.3315 , 22.5734507, 65.1279106]]]	[[[2.38084604,0.51218066,1.71288533,0.43190187], [0. ,0. ,0. ,0. ]]]	[[[0.51257017,2.02710973,0.43190187], [0. ,0. ,0. ]]]	[[[0.428199 ,1.41723449,0. ], [0. ,0. ,0. ]]]	[0.91,0.09]
{'B_diff': 0.5, 'I_diff': 0.25, 'T_diff': 0.75, 'N0': 635.4657346106181, 'h_N': 10.620794351749382, 'r0': 1.1828551370219178, 'a0': 0.0015066026352662941, 'h0': 1.898467685060801, 'alpha0': 0.0008785172927887343, 'eta0': 4.547451780493024, 'delta': 0.05199290041984771, 'n': 1.2152198684522213, 'nu': 1.8686758886863806, 'a_scale': 2.8420095128785867, 'id': 451600}	1	[0]	[[[ 31.550732 ,1224.3696205 , 317.544138 , 76.74858455]]]	[[[1201.75035 , 158.801369 , 75.5493366]]]	[[[1.93777861,0.82163069,0.88688508,0.7755213 ]]]	[[[0.82829368,0.96342476,0.78291335]]]	[[[0.51319179,0.82228096,0.31619227]]]	[1.]
{'B_diff': 0.5, 'I_diff': 1.0, 'T_diff': 1.0, 'N0': 708.372968763628, 'h_N': 9.089921220857155, 'r0': 0.876710026451684, 'a0': 0.0011741121802746905, 'h0': 1.252573069985961, 'alpha0': 0.0002579456140713943, 'eta0': 2.0291109367430105, 'delta': 0.032469209326717596, 'n': 1.2253430578359823, 'nu': 1.22726054565116, 'a_scale': 2.0331382173752583, 'id': 467000}	1	[0]	[[[ 4.84363697,510.5152021 ,303.604849 ,276.344151 ]]]	[[[ 44.2001841,194.680553 ,103.913382 ]]]	[[[0.00000001,0.00000001,0. ,0. ]]]	[[[0.00000003,0.00000001,0.00000001]]]	[[[0.00000001,0.00000002,0.00000001]]]	[1.]
{'B_diff': 0.25, 'I_diff': 0.5, 'T_diff': 0.25, 'N0': 787.9756832840819, 'h_N': 9.493974489252444, 'r0': 1.160219026301284, 'a0': 0.0012730644449933496, 'h0': 0.9561672914096842, 'alpha0': 0.0008116550983256166, 'eta0': 4.894416002669736, 'delta': 0.04820564874832521, 'n': 1.5963502491476438, 'nu': 1.8268833700861014, 'a_scale': 1.3981928515660955, 'id': 448800}	1	[1]	[[[ 87.6142957,2067.300284 , 203.8798216, 107.020274 ]]]	[[[1566.95511 , 142.764554, 107.020274]]]	[[[1.63595531,0.69891929,1.35739713,0.29871208]]]	[[[0.70840976,1.47726604,0.29871208]]]	[[[0.67706248,1.10466809,0. ]]]	[1.]
{'B_diff': 0.25, 'I_diff': 0.25, 'T_diff': 0.75, 'N0': 1238.2271506868833, 'h_N': 18.87581567907384, 'r0': 1.9394598950839264, 'a0': 0.0011702179732564235, 'h0': 0.8135694238887408, 'alpha0': 0.0008267700351123114, 'eta0': 4.364896326604473, 'delta': 0.05166423043742242, 'n': 1.0151313927856034, 'nu': 1.101885829482172, 'a_scale': 1.8608282945837282, 'id': 461200}	4	[1,1,1,1]	[[[ 3.6344299 ,2318.05107005, 506.00233019, 490.114056 ], [ 3.63416203,2318.47533 , 505.9624842 , 490.085903 ], [1238.22674 , 0. , 0. , 0. ], [ 2.81057117,1289.8067 , 358.52203467, 656.787705 ]]]	[[[ 0.00000005, 500.768888 , 0. ], [ 0. , 500.72991 , 0. ], [ 0. , 0. , 0. ], [1289.8067 , 358.516311 , 0. ]]]	[[[0.86136417,0.60413648,0.69138822,0.16786522], [0.86140743,0.60396194,0.69145073,0.16789598], [0.00000033,0. ,0. ,0. ], [0. ,0. ,0. ,0. ]]]	[[[0.72374312,0.69306955,0. ], [0. ,0.69313271,0. ], [0. ,0. ,0. ], [0. ,0. ,0. ]]]	[[[0.60413648,0.67958007,0.16786522], [0.60396194,0.679549 ,0.16789598], [0. ,0. ,0. ], [0. ,0. ,0. ]]]	[0.785,0.065,0.05 ,0.1 ]
{'B_diff': 0.75, 'I_diff': 1.0, 'T_diff': 0.75, 'N0': 1772.4377091821034, 'h_N': 17.59833400027181, 'r0': 0.844370384822559, 'a0': 0.0011007602885550387, 'h0': 2.1163515898079455, 'alpha0': 0.0008302597137139347, 'eta0': 3.7311009487632742, 'delta': 0.04756314552088492, 'n': 1.1692284319494013, 'nu': 1.3774650792290255, 'a_scale': 2.5842252450699035, 'id': 457200}	5	[0,0,0,0,0]	[[[ 38.741015 ,4746.03816 , 725.832951 , 226.4983583], [ 36.5822958,4683.19468 , 706.862011 , 229.25082 ], [ 39.6352145,4845.97496 , 722.00769 , 221.6253906], [ 37.163369 ,4752.80341 , 718.881182 , 226.854316 ], [ 37.3697075,4559.69669 , 703.018064 , 229.9179665]]]	[[[3135.02026 , 150.048802, 179.466001], [3246.86157 , 148.026657, 181.186477], [3082.2666 , 155.236823, 176.557604], [3145.76204 , 151.668486, 180.153506], [3367.38589 , 148.534127, 182.650689]]]	[[[3.40597767,0.61911381,0.97822154,0.61595612], [3.6655405 ,0.6353397 ,1.03953569,0.61497579], [3.21615 ,0.59207736,0.96747407,0.62201734], [3.85322795,0.63342437,1.04739972,0.62384852], [3.75606036,0.65572694,1.04771103,0.61116911]]]	[[[0.73516024,1.87201944,0.69765534], [0.71572347,1.89885951,0.69660484], [0.73846237,1.7758947 ,0.69704798], [0.74054149,1.85955196,0.70272838], [0.69397728,1.89022905,0.68866507]]]	[[[2.15823676,1.08486743,0.89976976], [2.4674372 ,1.16190232,0.8814939 ], [1.91558392,1.09727275,0.99416933], [2.21346002,1.1692211 ,0.89170406], [2.98235786,1.16870491,0.88401777]]]	[0.805,0.15 ,0.03 ,0.005,0.01 ]
{'B_diff': 0.75, 'I_diff': 0.75, 'T_diff': 0.25, 'N0': 1198.0489360650663, 'h_N': 12.457647636489062, 'r0': 0.7171068718050222, 'a0': 0.0012108689299081886, 'h0': 1.90903324705851, 'alpha0': 0.0008811526584655801, 'eta0': 1.7572769008899773, 'delta': 0.030658455787942615, 'n': 1.2135980605071985, 'nu': 1.8935356791042435, 'a_scale': 2.412690633954703, 'id': 468800}	2	[0,0]	[[[ 0.58036065,9032.82124998, 21.31229357, 20.8102291 ], [ 0.60297307,4608.61020781, 21.31229357, 43.4831914 ]]]	[[[ 4.32223998, 11.9290391 , 13.978593 ], [4608.10318 , 11.9290391 , 37.2324803 ]]]	[[[0.,0.,0.,0.], [0.,0.,0.,0.]]]	[[[0.,0.,0.], [0.,0.,0.]]]	[[[0.,0.,0.], [0.,0.,0.]]]	[0.685,0.315]
{'B_diff': 0.5, 'I_diff': 1.0, 'T_diff': 0.5, 'N0': 1721.6157777544129, 'h_N': 16.37143889706244, 'r0': 1.1766426511455903, 'a0': 0.0006514232716423993, 'h0': 1.63835044018477, 'alpha0': 0.0002864610557911754, 'eta0': 4.5329971640581395, 'delta': 0.05441474241988922, 'n': 1.329485871734569, 'nu': 1.8471738555166552, 'a_scale': 2.212895228471965, 'id': 453800}	1	[1]	[[[ 79.3938917,4940.004422 , 391.884499 , 169.631967 ]]]	[[[4676.26897 , 233.24686 , 169.631967]]]	[[[2.4226649 ,0.49858934,1.28118452,0.53414286]]]	[[[0.50563804,1.63019779,0.53414286]]]	[[[0.3908345 ,0.86082345,0. ]]]	[1.]
{'B_diff': 0.5, 'I_diff': 1.0, 'T_diff': 1.0, 'N0': 1326.3869033020023, 'h_N': 8.030233160116063, 'r0': 1.1907456653601785, 'a0': 0.0007837538631169656, 'h0': 0.8285113679499139, 'alpha0': 0.0008153706161300863, 'eta0': 4.62533371385978, 'delta': 0.032587892736862994, 'n': 1.8120724811063362, 'nu': 1.7510504291294275, 'a_scale': 2.505873748002717, 'id': 454200}	1	[0]	[[[ 28.7102927,2168.919837 , 201.6305247, 409.303725 ]]]	[[[2036.47049 , 22.1749747, 234.531806 ]]]	[[[2.66684906,0.85080558,1.05521152,0.38360043]]]	[[[0.84930444,1.39993175,0.48391008]]]	[[[0.92590465,1.09102361,0.48022482]]]	[1.]
{'B_diff': 0.5, 'I_diff': 0.25, 'T_diff': 0.5, 'N0': 1480.7118883977773, 'h_N': 13.818440439318394, 'r0': 0.6287719608442909, 'a0': 0.001549571561796401, 'h0': 1.6717093334035285, 'alpha0': 0.0005749493544710944, 'eta0': 4.869684595606724, 'delta': 0.04012327317219618, 'n': 1.7668925418597334, 'nu': 1.2561964044821097, 'a_scale': 1.1532389470152025, 'id': 451400}	2	[1,1]	[[[ 338.610487 ,2993.677599 , 413.8044334 , 203.772033 ], [1429.64472 , 16.97795811, 101.354452 , 0. ]]]	[[[2797.28414 , 364.377271 , 0. ], [ 11.5969047, 0. , 0. ]]]	[[[1.19393892,0.97532702,1.2613626 ,0.2496331 ], [0.00000033,0.00000033,0.00000033,0. ]]]	[[[0.98401196,1.28551872,0. ], [0.00000033,0. ,0. ]]]	[[[0.899738 ,1.08874191,0.2496331 ], [0.00000033,0.00000033,0. ]]]	[0.995,0.005]
{'B_diff': 0.75, 'I_diff': 1.0, 'T_diff': 0.5, 'N0': 1620.156385284737, 'h_N': 18.851226860873155, 'r0': 1.7281689634165849, 'a0': 0.0015757890304805898, 'h0': 0.8945929179963447, 'alpha0': 0.0008393731797209957, 'eta0': 1.651639444746942, 'delta': 0.049246392394226915, 'n': 1.8967473678188318, 'nu': 1.920711972049407, 'a_scale': 2.6446716259033525, 'id': 469800}	2	[0,0]	[[[ 0.59644309,10808.72885 , 32.4827328 , 52.9918113 ], [ 0.62804636, 6270.479743 , 32.4827435 , 92.758074 ]]]	[[[1139.457 , 17.5956935, 37.832089 ], [5587.25822 , 17.5956993, 68.6325475]]]	[[[0.00000033,0.00000033,0.00000033,0.00000033], [0. ,0. ,0. ,0. ]]]	[[[0.00000033,0.00000033,0.00000033], [0. ,0. ,0. ]]]	[[[0.00000033,0.00000033,0.00000033], [0. ,0. ,0. ]]]	[0.35,0.65]
{'B_diff': 0.75, 'I_diff': 1.0, 'T_diff': 0.75, 'N0': 2148.9679131968214, 'h_N': 17.513399294845488, 'r0': 0.5436359976135302, 'a0': 0.0009818750294847635, 'h0': 1.6488827311282612, 'alpha0': 0.0003347553544977375, 'eta0': 1.5041104897649773, 'delta': 0.03745305145560267, 'n': 1.3557154945904757, 'nu': 1.5890111552923067, 'a_scale': 4.432181645743203, 'id': 470000}	2	[0,0]	[[[ 1.43470661,15352.054064 , 89.4119502 , 78.6404233 ], [ 1.59515318, 7365.14601208, 89.4119502 , 170.5836147 ]]]	[[[ 0.783964 , 51.3769635, 45.4650108], [7364.7762 , 51.3769635, 116.726322 ]]]	[[[0.,0.,0.,0.], [0.,0.,0.,0.]]]	[[[0.,0.,0.], [0.,0.,0.]]]	[[[0.,0.,0.], [0.,0.,0.]]]	[0.61,0.39]
{'B_diff': 0.25, 'I_diff': 1.0, 'T_diff': 1.0, 'N0': 2085.9636524935077, 'h_N': 14.014591078435675, 'r0': 0.7627242250213795, 'a0': 0.0010004345381470292, 'h0': 2.121365112915708, 'alpha0': 0.00033149036343579257, 'eta0': 3.5423966988036026, 'delta': 0.04729242580562629, 'n': 1.7893530551180592, 'nu': 1.3450917716209214, 'a_scale': 1.9181010771019111, 'id': 451000}	2	[0,1]	[[[ 490.786703 ,4288.234093 , 670.367021 , 196.2623139 ], [1987.32855 , 32.98194099, 195.638032 , 21.7593237 ]]]	[[[3614.49333 , 359.734871 , 128.824223 ], [ 24.8898966, 0. , 0. ]]]	[[[1.2549719 ,0.96153299,1.11372454,0.56543814], [0. ,0. ,0. ,0. ]]]	[[[0.98435909,1.49655386,0.83797155], [0. ,0. ,0. ]]]	[[[0.90609686,1.06928079,0.31890164], [0. ,0. ,0. ]]]	[0.935,0.065]
{'B_diff': 0.75, 'I_diff': 0.75, 'T_diff': 1.0, 'N0': 1236.0031941443744, 'h_N': 14.819699192065523, 'r0': 1.9351403763036852, 'a0': 0.0014376018885895907, 'h0': 1.8787044612323462, 'alpha0': 0.0007357142613848392, 'eta0': 4.444073267937349, 'delta': 0.054893486406498916, 'n': 1.0192370388628385, 'nu': 1.8005707004183407, 'a_scale': 3.7611614764105776, 'id': 456600}	2	[1,1]	[[[ 3.86560382,2966.38464 , 354.707151 , 107.7393 ], [ 510.936168 ,2126.4859 ,1177.89723 , 0. ]]]	[[[2966.38464 , 354.707151, 107.7393 ], [ 0. , 0. , 0. ]]]	[[[1.64205459,0.60890133,1.32974032,0.94915401], [0.96715222,1.28915963,0.66086472,0. ]]]	[[[0.60890133,1.32974032,0.94915401], [0. ,0. ,0. ]]]	[[[0. ,0. ,0. ], [1.28915963,0.66086472,0. ]]]	[0.91,0.09]
{'B_diff': 1.0, 'I_diff': 0.75, 'T_diff': 0.25, 'N0': 1289.521354239556, 'h_N': 7.164642233038428, 'r0': 1.256740374876323, 'a0': 0.0020223165232060667, 'h0': 1.38089700259105, 'alpha0': 0.0008692374359419755, 'eta0': 2.0821893480673737, 'delta': 0.04369843085151675, 'n': 1.6386484473764735, 'nu': 1.2105973969228832, 'a_scale': 2.474857229499349, 'id': 459200}	2	[1,0]	[[[ 0.43607333,6656.291915 , 157.1648991 , 173.527702 ], [ 20.0682404 ,2477.9072659 , 161.7915873 , 297.8219498 ]]]	[[[ 639.308845 , 131.120793 , 173.527702 ], [2438.53139 , 93.2036716, 276.54847 ]]]	[[[0.39092885,0.24854304,1.47345136,0.79954189], [2.70491617,0.48463649,1.06491253,0.31928811]]]	[[[0.46642313,1.58535493,0.79954189], [0.48779511,1.27583093,0.32859644]]]	[[[0.22662384,0.98337044,0. ], [0.31246013,0.78835506,0.19874013]]]	[0.955,0.045]
{'B_diff': 0.75, 'I_diff': 0.75, 'T_diff': 0.5, 'N0': 2157.429405398497, 'h_N': 19.9651956060449, 'r0': 0.7021232596063511, 'a0': 0.0017479611861796738, 'h0': 0.7716783048043826, 'alpha0': 0.0004994909029625235, 'eta0': 1.797125583037845, 'delta': 0.03856763859036122, 'n': 1.7636581197503525, 'nu': 1.2021098295482224, 'a_scale': 1.8702599047757138, 'id': 456200}	3	[0,0,1]	[[[ 2.49610275,6906.17317 , 184.9220671 , 519.8163916 ], [ 210.584175 ,2272.995892 , 221.1955411 , 681.709108 ], [2082.18301 , 21.17878475, 121.2696275 , 0. ]]]	[[[1642.6237 , 117.261035 , 428.555041 ], [2220.18129 , 139.7917 , 547.895389 ], [ 13.0336708, 70.7503037, 0. ]]]	[[[0. ,0. ,0. ,0. ], [1.16018708,0.94877646,1.12581075,0.18520938], [0.00000033,0.00000033,0.00000033,0. ]]]	[[[0. ,0. ,0. ], [0.95543036,1.30785387,0.2055506 ], [0.00000033,0.00000033,0. ]]]	[[[0. ,0. ,0. ], [0.76054277,0.83637612,0.10239514], [0.00000033,0.00000033,0. ]]]	[0.67,0.32,0.01]
{'B_diff': 0.25, 'I_diff': 0.75, 'T_diff': 0.5, 'N0': 1710.9200623878125, 'h_N': 7.18343487415409, 'r0': 1.1711185682892375, 'a0': 0.0014747833594425282, 'h0': 1.360784890985295, 'alpha0': 0.0004661729544584495, 'eta0': 2.357911453231507, 'delta': 0.04352291561719697, 'n': 1.6629530163581812, 'nu': 1.2748015193490483, 'a_scale': 3.78497127181858, 'id': 449800}	1	[0]	[[[ 80.2835118,4279.85789 , 378.172283 , 381.686989 ]]]	[[[2329.65089 , 151.887592, 248.846679]]]	[[[2.5097499 ,0.54970186,1.09358586,0.36595449]]]	[[[0.75943883,1.45726506,0.52397167]]]	[[[0.77877394,1.60837875,0.58057921]]]	[1.]
{'B_diff': 1.0, 'I_diff': 0.5, 'T_diff': 0.5, 'N0': 898.8502635095967, 'h_N': 15.767054949493344, 'r0': 1.677740906203613, 'a0': 0.0017473379120847687, 'h0': 1.8608674049624345, 'alpha0': 0.0007669862442462606, 'eta0': 2.395340233577423, 'delta': 0.041637370735201386, 'n': 1.7533313235922439, 'nu': 1.552410731691109, 'a_scale': 1.2231097865860512, 'id': 471400}	1	[1]	[[[ 0.47092661,3619.94741 , 39.77890823, 81.3023621 ]]]	[[[2375.61096 , 34.4110598, 0. ]]]	[[[0.00000033,0.00000033,0.00000033,0.00000033]]]	[[[0.00000033,0.00000033,0. ]]]	[[[0.00000033,0.00000033,0.00000033]]]	[1.]
{'B_diff': 1.0, 'I_diff': 0.25, 'T_diff': 0.5, 'N0': 1202.6917847515097, 'h_N': 18.018584039953495, 'r0': 1.995128912791264, 'a0': 0.001018504709452338, 'h0': 0.8562988364119795, 'alpha0': 0.0005638349472367573, 'eta0': 1.926350807191944, 'delta': 0.050090166386096674, 'n': 1.1126454280546518, 'nu': 1.6789205052212992, 'a_scale': 2.9041693134379534, 'id': 470600}	1	[0]	[[[ 0.60806246,3522.81286698, 56.7548895 , 146.27066 ]]]	[[[3521.11686 , 35.582763 , 80.6774205]]]	[[[0.,0.,0.,0.]]]	[[[0.,0.,0.]]]	[[[0.,0.,0.]]]	[1.]
{'B_diff': 0.5, 'I_diff': 0.5, 'T_diff': 0.75, 'N0': 1005.0927617723635, 'h_N': 7.065352167762771, 'r0': 1.4543621006917689, 'a0': 0.0005433000704650447, 'h0': 1.8428124593925677, 'alpha0': 0.0007914929522330392, 'eta0': 4.569065419855578, 'delta': 0.04788289548798165, 'n': 1.5027833738792065, 'nu': 1.5150729149817332, 'a_scale': 1.1382707697236938, 'id': 452400}	1	[1]	[[[ 58.817316 ,2546.435075 , 314.1449135, 192.208702 ]]]	[[[2078.57314 , 285.397634, 0. ]]]	[[[1.98133228,0.73660307,1.18426363,0.67234627]]]	[[[0.75696495,1.21132719,0. ]]]	[[[0.65643912,1.0598547 ,0.67234627]]]	[1.]
{'B_diff': 0.5, 'I_diff': 1.0, 'T_diff': 0.75, 'N0': 1365.4609245694319, 'h_N': 9.596742632870942, 'r0': 1.0572584057971315, 'a0': 0.0014697418813229561, 'h0': 1.4421427197088377, 'alpha0': 0.000523802509492562, 'eta0': 3.574680059321452, 'delta': 0.048645477283022535, 'n': 1.2381484363433228, 'nu': 1.149594816099446, 'a_scale': 2.2416258152688684, 'id': 441200}	1	[0]	[[[ 173.049862,1219.283931, 807.298227, 320.108436]]]	[[[564.513177,278.134288,187.131345]]]	[[[1.17046653,1.09826244,0.49256534,0.17791473]]]	[[[1.48554737,0.67535758,0.29740986]]]	[[[1.83314692,0.64718419,0.25309298]]]	[1.]
{'B_diff': 1.0, 'I_diff': 0.75, 'T_diff': 0.5, 'N0': 630.0567343172688, 'h_N': 13.873530521427803, 'r0': 1.2714294146853948, 'a0': 0.0010784842686123904, 'h0': 2.138721268626594, 'alpha0': 0.0004006982108353381, 'eta0': 2.1017817395644083, 'delta': 0.05972172286186901, 'n': 1.8795032658088, 'nu': 1.7607434228622325, 'a_scale': 1.0924765168349342, 'id': 472200}	1	[1]	[[[ 0.81329946,2490.647814 , 46.3165382 , 50.7914447 ]]]	[[[1667.46641 , 35.9126867, 0. ]]]	[[[0.00000033,0.00000033,0.00000033,0.00000033]]]	[[[0.00000033,0.00000033,0. ]]]	[[[0.00000033,0.00000033,0.00000033]]]	[1.]
{'B_diff': 0.25, 'I_diff': 1.0, 'T_diff': 0.5, 'N0': 1597.6494195297935, 'h_N': 10.027162645176563, 'r0': 1.2464547836680708, 'a0': 0.0015911107482520215, 'h0': 1.989341529274921, 'alpha0': 0.0004845203941024796, 'eta0': 3.3755601695730997, 'delta': 0.048001166465695105, 'n': 1.6049169047289817, 'nu': 1.2805108926504025, 'a_scale': 1.3924468951708666, 'id': 450600}	1	[1]	[[[ 92.8018232,4764.248316 , 340.0963175, 176.590708 ]]]	[[[3817.01453 , 296.632841, 176.590708]]]	[[[2.16006336,0.56801679,1.37949971,0.62565555]]]	[[[0.58511494,1.47092464,0.62565555]]]	[[[0.5254009 ,0.78660046,0. ]]]	[1.]
{'B_diff': 1.0, 'I_diff': 1.0, 'T_diff': 0.25, 'N0': 1869.6331469770585, 'h_N': 7.795982209607633, 'r0': 1.3939001798727368, 'a0': 0.001995151699237324, 'h0': 1.0612335980202472, 'alpha0': 0.0003075769781319949, 'eta0': 4.832780768365135, 'delta': 0.03804242697783811, 'n': 1.9362791112597748, 'nu': 1.0471882167761115, 'a_scale': 1.4398987916306185, 'id': 472800}	1	[1]	[[[1750.25925 , 15.32003899, 193.9288879 , 0. ]]]	[[[ 10.1836659,107.576464 , 0. ]]]	[[[0.00000033,0.00000033,0.00000033,0. ]]]	[[[0.00000033,0.00000033,0. ]]]	[[[0.00000033,0.00000033,0. ]]]	[1.]
{'B_diff': 1.0, 'I_diff': 0.75, 'T_diff': 1.0, 'N0': 835.9873780012439, 'h_N': 10.149882555070946, 'r0': 0.8989766631847255, 'a0': 0.0010456976336530011, 'h0': 1.0853555028527817, 'alpha0': 0.0005153936635566112, 'eta0': 3.4993382093718455, 'delta': 0.03144167125591923, 'n': 1.9907949975538095, 'nu': 1.261393159993035, 'a_scale': 1.1807046933056944, 'id': 472600}	2	[1,1]	[[[ 2.35131727,770.83315 , 84.44746215,576.122703 ], [636.044367 , 35.1143114 , 86.3407513 ,122.482585 ]]]	[[[446.293903 , 83.9615769, 0. ], [ 20.6256814, 82.4495405, 0. ]]]	[[[0.00000033,0.00000033,0.00000033,0.00000033], [0.00000033,0.00000033,0.00000033,0.00000033]]]	[[[0.00000033,0.00000033,0. ], [0.00000033,0.00000033,0. ]]]	[[[0.00000033,0.00000033,0.00000033], [0.00000033,0.00000033,0.00000033]]]	[0.975,0.025]
{'B_diff': 1.0, 'I_diff': 1.0, 'T_diff': 0.5, 'N0': 1821.3944789615718, 'h_N': 9.509963619095341, 'r0': 0.9652285943313225, 'a0': 0.0014059188895266706, 'h0': 2.050223743210257, 'alpha0': 0.00023966491045320897, 'eta0': 1.564219502596829, 'delta': 0.04351657707711713, 'n': 1.763906228419047, 'nu': 1.8153878495672209, 'a_scale': 3.0093210270339203, 'id': 473000}	2	[0,0]	[[[ 0.51758958, 6079.5382665 , 70.1517867 , 106.7338995 ], [ 0.47772636,14466.796534 , 70.1517867 , 35.4864318 ]]]	[[[6042.16864 , 38.3520977, 71.1926125], [ 195.666734 , 38.3520977, 23.8101228]]]	[[[0.00000033,0.00000033,0.00000033,0.00000033], [0.00000033,0.00000033,0.00000033,0.00000033]]]	[[[0.00000033,0.00000033,0.00000033], [0.00000033,0.00000033,0.00000033]]]	[[[0.00000033,0.00000033,0.00000033], [0.00000033,0.00000033,0.00000033]]]	[0.36,0.64]
{'B_diff': 0.5, 'I_diff': 0.25, 'T_diff': 0.25, 'N0': 1919.721148440287, 'h_N': 18.853482337745216, 'r0': 0.9178691824246108, 'a0': 0.0017555870568041177, 'h0': 1.8242300401763596, 'alpha0': 0.0005453810627603934, 'eta0': 4.247843861667294, 'delta': 0.048581598203762684, 'n': 1.4616551513664837, 'nu': 1.1991840704823777, 'a_scale': 1.9222483399070427, 'id': 451200}	2	[0,1]	[[[ 433.922133 ,3508.395158 , 681.137973 , 211.3486491], [1786.81678 , 37.9097417, 225.5802658, 0. ]]]	[[[3366.59443 , 418.117696 , 142.602419 ], [ 22.8733665, 155.426013 , 0. ]]]	[[[1.20053237,1.00184737,0.9973099 ,0.22359492], [0.00000033,0.00000033,0.00000033,0. ]]]	[[[1.00820309,1.07717791,0.25041813], [0.00000033,0.00000033,0. ]]]	[[[0.90414895,0.87308713,0.16802268], [0.00000033,0.00000033,0. ]]]	[0.98,0.02]
{'B_diff': 1.0, 'I_diff': 0.5, 'T_diff': 0.75, 'N0': 1199.2644597782714, 'h_N': 10.101890567476929, 'r0': 0.929092397652941, 'a0': 0.0020486815458113762, 'h0': 1.1308975247359538, 'alpha0': 0.0004836095080516167, 'eta0': 2.7049468034450124, 'delta': 0.03352959180047398, 'n': 1.0400303550867127, 'nu': 1.2387836479842336, 'a_scale': 3.5103438434350887, 'id': 471600}	3	[1,1,1]	[[[ 1.24526382,1500.82281 , 186.4650188 , 332.4352893 ], [ 134.787976 ,4167.65442 , 388.956344 , 236.8550602 ], [1199.26406 , 0. , 0. , 0. ]]]	[[[1500.82281 , 114.917057 , 296.865311 ], [ 0. , 216.51012 , 81.5415522], [ 0. , 0. , 0. ]]]	[[[0. ,0. ,0. ,0. ], [2.05957419,0.69460869,1.40009541,0.58405939], [0.00000033,0. ,0. ,0. ]]]	[[[0. ,0. ,0. ], [0. ,1.91181228,1.21462674], [0. ,0. ,0. ]]]	[[[0. ,0. ,0. ], [0.69460869,2.05206122,0.61013634], [0. ,0. ,0. ]]]	[0.875,0.07 ,0.055]
{'B_diff': 0.5, 'I_diff': 0.25, 'T_diff': 1.0, 'N0': 1489.6952570034853, 'h_N': 5.47809479892421, 'r0': 1.814131858475899, 'a0': 0.0020281332092313385, 'h0': 1.9565850084026837, 'alpha0': 0.0006782806560319862, 'eta0': 4.620452497099036, 'delta': 0.052083211488083286, 'n': 1.2450957359965042, 'nu': 1.2457310341271404, 'a_scale': 3.316613631967978, 'id': 451800}	4	[0,0,0,0]	[[[ 129.590614 ,3361.21488 , 712.536479 , 201.5154718], [ 130.865319 ,3346.33757 , 714.56958 , 200.1051037], [ 126.462277 ,3341.61329 , 705.167482 , 205.3809681], [ 129.425478 ,3329.93226 , 716.046261 , 205.4077039]]]	[[[1508.76184 , 587.700075, 108.583845], [1506.31146 , 592.392458, 109.265705], [1568.8702 , 575.541905, 109.938152], [1499.48465 , 583.406414, 108.490851]]]	[[[1.95602787,0.80539428,0.84813839,0.5981544 ], [1.92265203,0.81730873,0.84473052,0.61947091], [2.04870167,0.83253043,0.86951532,0.62097752], [1.97429676,0.81218189,0.84640678,0.57763018]]]	[[[1.0252972 ,0.98268423,0.77725262], [1.01303497,0.9799553 ,0.78502209], [0.97350059,1.02356966,0.79626947], [1.03861321,0.98518715,0.77682382]]]	[[[1.08855195,1.22278774,0.52269809], [1.12824919,1.43691352,0.56311768], [1.22687502,1.21006701,0.54723556], [1.08125519,1.08942245,0.47943467]]]	[0.77 ,0.215,0.01 ,0.005]
{'B_diff': 0.75, 'I_diff': 0.25, 'T_diff': 0.5, 'N0': 2050.893816208857, 'h_N': 7.509034353658324, 'r0': 1.0243322364715126, 'a0': 0.002016415222651416, 'h0': 1.4771988726472567, 'alpha0': 0.0008388516947675931, 'eta0': 5.015459435219274, 'delta': 0.04672401033294296, 'n': 1.7948539668538497, 'nu': 1.6344455807100517, 'a_scale': 1.0472044322124883, 'id': 454600}	1	[1]	[[[ 489.107325,4735.49535 , 505.896419, 116.49631 ]]]	[[[4618.65999 , 377.760822, 0. ]]]	[[[1.31360777,0.88518825,1.4193926 ,0.30256092]]]	[[[0.88752528,1.47316411,0. ]]]	[[[0.82836703,1.26929944,0.30256092]]]	[1.]
{'B_diff': 0.75, 'I_diff': 0.5, 'T_diff': 1.0, 'N0': 1838.519819438333, 'h_N': 8.98482242330303, 'r0': 1.828772479048996, 'a0': 0.0019730176036222213, 'h0': 1.7092997180017573, 'alpha0': 0.0003440608650686791, 'eta0': 3.2255655121713582, 'delta': 0.053506546550778786, 'n': 1.0552288758461976, 'nu': 1.093932140455614, 'a_scale': 4.2973501720292315, 'id': 468600}	4	[1,1,1,0]	[[[ 2.66227642, 976.584517 , 660.462258 , 482.50369 ], [ 407.922417 ,4151.91945 ,1394.811369 , 132.832166 ], [1838.51921 , 0. , 0. , 0. ], [ 165.603022 ,3016.777667 ,1612.570528 , 221.066519 ]]]	[[[976.584517,660.462258,482.50369 ], [ 0. ,704.879995, 0. ], [ 0. , 0. , 0. ], [379.585877,746.715743,109.634425]]]	[[[0.00000033,0.00000033,0.00000033,0.00000033], [1.41453723,0.9983279 ,0.71213881,0.16241758], [0.00000033,0. ,0. ,0. ], [1.65893813,0.95388136,0.55320653,0.33706648]]]	[[[0.00000033,0.00000033,0.00000033], [0. ,0.7678049 ,0. ], [0. ,0. ,0. ], [2.55299985,0.66037653,0.65758003]]]	[[[0. ,0. ,0. ], [0.9983279 ,0.75832619,0.16241758], [0. ,0. ,0. ], [1.15495113,0.98405124,0.2892102 ]]]	[0.65,0.29,0.05,0.01]
{'B_diff': 0.25, 'I_diff': 0.25, 'T_diff': 0.75, 'N0': 694.6840085714491, 'h_N': 17.552354416864553, 'r0': 0.7154950357529531, 'a0': 0.0017928019587118873, 'h0': 1.7494425102608993, 'alpha0': 0.0005902767887673698, 'eta0': 1.5107759969041923, 'delta': 0.03811029576447352, 'n': 1.8737685444552046, 'nu': 1.9845431418508137, 'a_scale': 2.5595199214368654, 'id': 474000}	1	[0]	[[[ 1.10265772,3626.37951 , 25.15819821, 38.92805449]]]	[[[1474.06342 , 17.6529461 , 8.65135949]]]	[[[0.00000033,0.00000033,0.00000033,0.00000033]]]	[[[0.00000033,0.00000033,0.00000033]]]	[[[0.00000033,0.00000033,0.00000033]]]	[1.]
{'B_diff': 0.25, 'I_diff': 0.25, 'T_diff': 1.0, 'N0': 1913.24744867925, 'h_N': 11.920128612585417, 'r0': 1.7978764435641001, 'a0': 0.0006859309576368901, 'h0': 2.100662378257073, 'alpha0': 0.0003163071811991765, 'eta0': 1.8077845951899627, 'delta': 0.049433633109591826, 'n': 1.6739248981916863, 'nu': 1.7131682287522407, 'a_scale': 2.2558240961731943, 'id': 474200}	1	[1]	[[[ 0.35774185,10616.46667 , 60.6357517 , 68.0048448 ]]]	[[[3719.01897, 50.58278, 0. ]]]	[[[0.00000033,0.00000033,0.00000033,0.00000033]]]	[[[0.00000033,0.00000033,0. ]]]	[[[0.00000033,0.00000033,0.00000033]]]	[1.]
{'B_diff': 0.5, 'I_diff': 0.75, 'T_diff': 0.25, 'N0': 1318.5482505110854, 'h_N': 8.726003874333887, 'r0': 0.8643971174018388, 'a0': 0.0015251161842629016, 'h0': 0.8450779383339004, 'alpha0': 0.00024125784476973795, 'eta0': 3.4668439578703873, 'delta': 0.03598407022361336, 'n': 1.87283901222945, 'nu': 1.3788509212894964, 'a_scale': 1.3263953231911305, 'id': 440000}	3	[0,0,1]	[[[ 120.581616 ,1098.718566 , 168.2211983 , 480.286609 ], [ 1.8613644 ,1738.66576 , 136.3941684 , 518.0367507 ], [1242.08661 , 16.20137006, 140.9147435 , 9.77162451]]]	[[[903.398226 ,136.413203 ,461.777415 ], [868.038993 ,110.505219 ,459.582036 ], [ 11.9007012, 14.4122895, 0. ]]]	[[[1.11925603,0.98845569,0.91196927,0.12398088], [0. ,0. ,0. ,0. ], [0.00000033,0.00000033,0.00000033,0.00000033]]]	[[[1.02962775,0.98839909,0.12514808], [0. ,0. ,0. ], [0.00000033,0.00000033,0. ]]]	[[[0.87698156,0.5977083 ,0.09489995], [0. ,0. ,0. ], [0.00000033,0.00000033,0.00000033]]]	[0.86 ,0.115,0.025]
{'B_diff': 0.25, 'I_diff': 0.25, 'T_diff': 0.25, 'N0': 2204.351701891508, 'h_N': 16.185675870556572, 'r0': 1.6102353858874054, 'a0': 0.0007068362474550639, 'h0': 0.8263229139584083, 'alpha0': 0.0005462307415636818, 'eta0': 3.2138422888102567, 'delta': 0.052345094760663076, 'n': 1.4604621929999548, 'nu': 1.4448926853621864, 'a_scale': 2.3405982864805503, 'id': 448000}	1	[0]	[[[ 173.344609,6158.381331, 525.92875 , 335.265853]]]	[[[5186.8136 , 318.644295, 242.454832]]]	[[[1.87330066,0.62933329,1.4737148 ,0.38212279]]]	[[[0.63601628,1.58059072,0.41738869]]]	[[[0.60078172,1.32001619,0.29062441]]]	[1.]
{'B_diff': 0.75, 'I_diff': 0.25, 'T_diff': 0.75, 'N0': 1168.4682606066094, 'h_N': 16.837915397875783, 'r0': 0.8417532282313982, 'a0': 0.0009337596290083311, 'h0': 2.038147640219662, 'alpha0': 0.0007801488531146482, 'eta0': 4.740105810596499, 'delta': 0.05178296065212062, 'n': 1.9771660421409116, 'nu': 1.3893874571852796, 'a_scale': 3.363733466051249, 'id': 454800}	2	[0,1]	[[[ 268.669524 ,2004.018428 , 410.090714 , 119.4072492], [1082.99809 , 28.7478287, 142.501331 , 0. ]]]	[[[1880.4709 , 270.135442 , 62.4161162], [ 14.8288686, 103.490777 , 0. ]]]	[[[1.18572218,1.00167032,0.94385554,0.17543281], [0. ,0. ,0. ,0. ]]]	[[[1.01652634,1.02626436,0.25301328], [0. ,0. ,0. ]]]	[[[0.87274113,0.78873714,0.09061676], [0. ,0. ,0. ]]]	[0.87,0.13]
{'B_diff': 0.25, 'I_diff': 0.5, 'T_diff': 0.5, 'N0': 782.118163865351, 'h_N': 12.657807621110617, 'r0': 0.7515503791287228, 'a0': 0.0020543119098204426, 'h0': 1.9508777983805936, 'alpha0': 0.0003057907631508398, 'eta0': 1.905204988278662, 'delta': 0.030817348697379954, 'n': 1.3834123392912927, 'nu': 1.5159744525909384, 'a_scale': 1.3465005639260441, 'id': 474600}	1	[0]	[[[ 0.7815875,3112.08359 , 68.5184187, 122.0142382]]]	[[[1616.76126 , 53.2357169, 43.9733436]]]	[[[0.00000033,0.00000033,0.00000033,0.00000033]]]	[[[0.00000033,0.00000033,0.00000033]]]	[[[0.00000033,0.00000033,0.00000033]]]	[1.]
{'B_diff': 0.25, 'I_diff': 0.5, 'T_diff': 0.25, 'N0': 783.2704786016831, 'h_N': 5.641023445492198, 'r0': 1.027921950721379, 'a0': 0.001808240593914627, 'h0': 1.7630049284046323, 'alpha0': 0.0007074997161645164, 'eta0': 3.487055826098983, 'delta': 0.035227121341792234, 'n': 1.440801396995322, 'nu': 1.8741003111425734, 'a_scale': 3.8414838974649976, 'id': 474400}	1	[0]	[[[ 0.22739591,4196.4339 , 33.1565692 , 43.046092 ]]]	[[[962.14954 , 17.1638569, 28.6182756]]]	[[[0.,0.,0.,0.]]]	[[[0.,0.,0.]]]	[[[0.,0.,0.]]]	[1.]
{'B_diff': 1.0, 'I_diff': 1.0, 'T_diff': 0.75, 'N0': 798.90274716011, 'h_N': 8.825032981083009, 'r0': 1.3907930515127052, 'a0': 0.0019896083502331874, 'h0': 0.6712832819659075, 'alpha0': 0.0006386349382198589, 'eta0': 4.978675391127688, 'delta': 0.03507613192760145, 'n': 1.3003455138307045, 'nu': 1.40019262533855, 'a_scale': 1.1255385010173422, 'id': 473200}	1	[1]	[[[ 1.09260491,796.467127 , 56.52788222,488.942285 ]]]	[[[615.208916 , 53.7513048, 0. ]]]	[[[0.,0.,0.,0.]]]	[[[0.,0.,0.]]]	[[[0.,0.,0.]]]	[1.]
{'B_diff': 0.75, 'I_diff': 1.0, 'T_diff': 1.0, 'N0': 925.8691043650738, 'h_N': 18.886979954581534, 'r0': 1.4143618370884734, 'a0': 0.001170175936638161, 'h0': 1.873098029878706, 'alpha0': 0.0005987551480468366, 'eta0': 4.430444885160496, 'delta': 0.04041853221536577, 'n': 1.206691544482469, 'nu': 1.7004814691722996, 'a_scale': 2.3839541033431972, 'id': 470200}	1	[0]	[[[ 1.16909297,2084.9019431 , 267.5669186 , 161.0515998 ]]]	[[[2084.9003 , 32.6567046, 105.633994 ]]]	[[[0.32625675,0.30997087,0.59673828,0.29199897]]]	[[[0.30997088,0.33246166,0.380799 ]]]	[[[0.46695845,0.68278318,0.60195063]]]	[1.]
{'B_diff': 0.25, 'I_diff': 0.5, 'T_diff': 0.75, 'N0': 2222.3485337374154, 'h_N': 15.79687479559101, 'r0': 1.6506023055265464, 'a0': 0.0012789857053435434, 'h0': 0.8351095159058369, 'alpha0': 0.0005471340544573779, 'eta0': 4.642208672305435, 'delta': 0.04276146044345423, 'n': 1.4097252220704068, 'nu': 1.6117821226947227, 'a_scale': 1.8848099594148826, 'id': 449200}	1	[0]	[[[ 201.438088 ,5821.932695 , 532.320628 , 301.5751641]]]	[[[5197.9798 , 334.242052, 232.910598]]]	[[[1.7449967 ,0.67686105,1.47685493,0.36120091]]]	[[[0.68114578,1.63928282,0.42486829]]]	[[[0.65103896,1.2360852 ,0.1471385 ]]]	[1.]
{'B_diff': 0.5, 'I_diff': 1.0, 'T_diff': 0.75, 'N0': 1416.8809586829811, 'h_N': 5.95051196046261, 'r0': 0.7969281759297763, 'a0': 0.0007924308458040861, 'h0': 1.6082806380145074, 'alpha0': 0.0008378081854240075, 'eta0': 3.4646053269237593, 'delta': 0.034110433940361826, 'n': 1.4775574672229501, 'nu': 1.861940038671416, 'a_scale': 3.766299656287857, 'id': 466800}	2	[0,0]	[[[ 6.7783206 ,4591.80082019, 186.9404131 , 176.0867167 ], [ 0.30888741,7767.16347 , 74.4884765 , 86.1807929 ]]]	[[[4586.14027 , 22.5224081, 119.407816 ], [1854.95017 , 16.6499338, 46.7661866]]]	[[[4.22252024,0.38442199,1.77035572,0.83531341], [0.06637127,0.063859 ,0.96945475,0.50611988]]]	[[[0.3845271 ,1.18731636,0.98333508], [0.12695762,0.22356519,0.40585307]]]	[[[0.32070885,1.86513247,0.56062915], [0.09182397,1.24526551,0.707519 ]]]	[0.78,0.22]
{'B_diff': 0.5, 'I_diff': 0.5, 'T_diff': 0.5, 'N0': 1799.4490937044677, 'h_N': 9.239185471331053, 'r0': 0.8068051078961013, 'a0': 0.001789704189911288, 'h0': 2.2950877713913096, 'alpha0': 0.00022848835277987118, 'eta0': 5.071046571709039, 'delta': 0.04501779759498626, 'n': 1.1903070783276484, 'nu': 1.18485100117167, 'a_scale': 2.907878292879097, 'id': 452200}	1	[1]	[[[ 766.213123 ,1333.0800093,1069.2167 , 54.9854291]]]	[[[1316.52551 , 749.320452 , 54.9854291]]]	[[[0.72272946,1.82546403,0.67705368,0.19109186]]]	[[[1.82890993,0.77869133,0.19109186]]]	[[[1.56816105,0.44308805,0. ]]]	[1.]
{'B_diff': 0.25, 'I_diff': 1.0, 'T_diff': 0.75, 'N0': 1126.4600121021156, 'h_N': 16.475490064532394, 'r0': 1.4159457257347343, 'a0': 0.0005482803210017134, 'h0': 1.499356678114208, 'alpha0': 0.0006894240555286019, 'eta0': 2.838255676293498, 'delta': 0.0384429680542593, 'n': 1.9986054463650147, 'nu': 1.9061744931136688, 'a_scale': 1.1733995288627772, 'id': 476400}	1	[1]	[[[ 0.50101201,5841.97392 , 21.83938127, 63.8149895 ]]]	[[[3075.75478 , 17.6872056, 0. ]]]	[[[0.00000033,0.00000033,0.00000033,0.00000033]]]	[[[0.00000033,0.00000033,0. ]]]	[[[0.00000033,0.00000033,0.00000033]]]	[1.]
{'B_diff': 0.25, 'I_diff': 0.75, 'T_diff': 0.25, 'N0': 1466.3971238821782, 'h_N': 7.885116472930524, 'r0': 0.709349265784494, 'a0': 0.001419823671211673, 'h0': 1.517455938874639, 'alpha0': 0.00023571640954541626, 'eta0': 1.3708835102971253, 'delta': 0.044171459868725525, 'n': 1.7642112406951533, 'nu': 1.2864200772918193, 'a_scale': 1.4355764155054922, 'id': 475200}	1	[0]	[[[ 0.98809442,4659.18273 , 202.1156337 , 285.06563508]]]	[[[2291.63238 , 153.282 , 285.065635]]]	[[[0.,0.,0.,0.]]]	[[[0.,0.,0.]]]	[[[0. ,0. ,0.99276657]]]	[1.]
{'B_diff': 0.25, 'I_diff': 0.75, 'T_diff': 0.5, 'N0': 1688.5056509392182, 'h_N': 5.1278602163314275, 'r0': 1.8741755848423698, 'a0': 0.0017065566494588909, 'h0': 1.6730619606772255, 'alpha0': 0.000515814656514188, 'eta0': 3.476439868215034, 'delta': 0.044218294506570235, 'n': 1.2524961235537626, 'nu': 1.7351215332440642, 'a_scale': 1.8890310479893149, 'id': 475400}	1	[0]	[[[ 0.13706322,8706.49342 , 62.6493449 , 68.1681227 ]]]	[[[4254.4826 , 33.2651598, 48.4109705]]]	[[[0.,0.,0.,0.]]]	[[[0.,0.,0.]]]	[[[0.,0.,0.]]]	[1.]
{'B_diff': 0.75, 'I_diff': 0.5, 'T_diff': 0.25, 'N0': 1339.527747051301, 'h_N': 5.103946664979072, 'r0': 1.015497624796969, 'a0': 0.0013512841254435502, 'h0': 2.0654285672017423, 'alpha0': 0.0003043205509444225, 'eta0': 4.839627896165679, 'delta': 0.05844235275467398, 'n': 1.9397876923214536, 'nu': 1.641607385930706, 'a_scale': 1.2080979528021583, 'id': 455200}	2	[1,1]	[[[ 268.296539 ,2845.050875 , 389.9033423 , 113.695782 ], [1266.89721 , 19.80629585, 161.308198 , 0. ]]]	[[[2677.07239 , 326.267066 , 0. ], [ 14.7854048, 0. , 0. ]]]	[[[1.38597484,0.86090495,1.12129756,0.20518685], [0. ,0. ,0. ,0. ]]]	[[[0.87247775,1.18171598,0. ], [0. ,0. ,0. ]]]	[[[0.77046051,0.82429452,0.20518685], [0. ,0. ,0. ]]]	[0.915,0.085]
{'B_diff': 0.25, 'I_diff': 1.0, 'T_diff': 0.25, 'N0': 889.0446235514426, 'h_N': 9.378835828804519, 'r0': 1.172651460617077, 'a0': 0.0010764340984783937, 'h0': 1.1212788819861146, 'alpha0': 0.0005127402797821353, 'eta0': 3.3539466976461263, 'delta': 0.03631872628477956, 'n': 1.0550271889225815, 'nu': 1.6131210026503193, 'a_scale': 1.180100915825032, 'id': 476000}	1	[1]	[[[ 0.39471973,3550.587664 , 40.80411984, 124.789156 ]]]	[[[3126.15674 , 32.7830854, 0. ]]]	[[[0.,0.,0.,0.]]]	[[[0.,0.,0.]]]	[[[0.,0.,0.]]]	[1.]
{'B_diff': 0.5, 'I_diff': 0.5, 'T_diff': 0.25, 'N0': 1095.259552930102, 'h_N': 12.023745804865722, 'r0': 0.5743850010493619, 'a0': 0.002052845996163735, 'h0': 0.6802768146277083, 'alpha0': 0.0004775202503630074, 'eta0': 2.787249939536893, 'delta': 0.03692122466080616, 'n': 1.9440482197267914, 'nu': 1.5965736121569938, 'a_scale': 3.5801945545679534, 'id': 477600}	2	[0,0]	[[[ 1.85141954,2549.113517 , 66.2789055 , 312.1075588 ], [ 1.39858455,4417.517962 , 66.2789055 , 225.921338 ]]]	[[[2156.88227 , 35.3717079, 222.166494 ], [ 715.503512 , 35.3717079, 157.583076 ]]]	[[[0.00000033,0.00000033,0.00000033,0.00000033], [0.00000033,0.00000033,0.00000033,0.00000033]]]	[[[0.00000033,0.00000033,0.00000033], [0.00000033,0.00000033,0.00000033]]]	[[[0.00000033,0.00000033,0.00000033], [0.00000033,0.00000033,0.00000033]]]	[0.66,0.34]
{'B_diff': 0.5, 'I_diff': 0.25, 'T_diff': 0.5, 'N0': 1378.8698882390186, 'h_N': 17.66282567115409, 'r0': 1.604079968714345, 'a0': 0.0016290904634429118, 'h0': 1.921909488685166, 'alpha0': 0.0006846949036123956, 'eta0': 2.3193630895036756, 'delta': 0.030438942600799056, 'n': 1.3221301229161335, 'nu': 1.622260542477174, 'a_scale': 4.499042739732575, 'id': 477000}	2	[0,0]	[[[ 0.38648714,5713.14635 , 42.0195618 , 80.7516532 ], [ 0.37226285,8385.40527 , 42.0195758 , 52.8066038 ]]]	[[[5355.72648 , 25.1949436, 41.6297523], [1185.26341 , 25.194952 , 28.1442362]]]	[[[0.00000033,0.00000033,0.00000033,0.00000033], [0. ,0. ,0. ,0. ]]]	[[[0.00000033,0.00000033,0.00000033], [0. ,0. ,0. ]]]	[[[0.00000033,0.00000033,0.00000033], [0. ,0. ,0. ]]]	[0.565,0.435]
{'B_diff': 0.25, 'I_diff': 0.75, 'T_diff': 0.25, 'N0': 1078.750404098404, 'h_N': 17.93506791823433, 'r0': 1.5987747784593542, 'a0': 0.0019190508029630158, 'h0': 1.0241399848422015, 'alpha0': 0.0006783655095430837, 'eta0': 4.652133214491961, 'delta': 0.035674747598434454, 'n': 1.1147264097029086, 'nu': 1.2988466033536614, 'a_scale': 3.7201739813461145, 'id': 462400}	2	[0,0]	[[[ 4.14370229,1905.051546 , 227.567358 , 340.6788676 ], [ 5.94236044,1801.9142689 , 228.737839 , 338.1862361 ]]]	[[[1439.40156 , 113.373906, 277.827715], [1717.19775 , 114.875725, 292.028446]]]	[[[1.7647506 ,0.5671879 ,0.89328356,0.24501741], [2.1548172 ,0.57909806,0.90850045,0.24130551]]]	[[[0.66973927,1.28477796,0.27425057], [0.59536781,1.21698237,0.26272839]]]	[[[0.83474825,0.70758633,0.13557742], [0.30578354,0.62865019,0.1074451 ]]]	[0.72,0.28]
{'B_diff': 0.75, 'I_diff': 0.25, 'T_diff': 0.5, 'N0': 673.5375735560949, 'h_N': 16.320051323789734, 'r0': 1.0252779358350566, 'a0': 0.0017695367438397861, 'h0': 0.6907647797128518, 'alpha0': 0.0004965867819474928, 'eta0': 5.022086008921848, 'delta': 0.05229763927990789, 'n': 1.5515485583672257, 'nu': 1.940893924656672, 'a_scale': 4.0430508688210285, 'id': 441800}	1	[0]	[[[ 60.3305049,718.7597668,151.6599064,210.1675959]]]	[[[685.902226 , 74.5867976,128.560861 ]]]	[[[1.22380108,0.84422875,0.79128968,0.04902961]]]	[[[0.85482119,0.89692002,0.06634508]]]	[[[0.64516382,0.69424895,0.02177552]]]	[1.]
{'B_diff': 1.0, 'I_diff': 1.0, 'T_diff': 1.0, 'N0': 612.918970827909, 'h_N': 9.187987630449761, 'r0': 1.9565056462121484, 'a0': 0.0020288177158867835, 'h0': 1.8948325032713274, 'alpha0': 0.0005920719644810438, 'eta0': 3.7440896472504526, 'delta': 0.03067623764360518, 'n': 1.07739388190077, 'nu': 1.0260945741600875, 'a_scale': 1.4012124911719614, 'id': 473400}	2	[0,1]	[[[ 2.07443398,392.315017 ,365.4128 ,152.89744 ], [ 2.47152419,178.5271311 ,333.227209 ,139.289079 ]]]	[[[103.001602,247.21986 ,110.39513 ], [166.797369,252.840228,139.289079]]]	[[[0.40151449,0.67495901,0.28261009,0.13263632], [0.00000033,0.00000033,0.00000033,0.00000033]]]	[[[0.59582014,0.08678903,0.09927518], [0.00000033,0.00000033,0.00000033]]]	[[[1.11532683,0.95794024,0.26413124], [0.00000033,0.00000033,0. ]]]	[0.875,0.125]
{'B_diff': 0.25, 'I_diff': 0.75, 'T_diff': 0.75, 'N0': 1707.860661736828, 'h_N': 16.991225843808124, 'r0': 1.7935725257608637, 'a0': 0.0005303577064770516, 'h0': 2.27242226702071, 'alpha0': 0.0007332139438123111, 'eta0': 4.807908664135661, 'delta': 0.04787226059562577, 'n': 1.7998769738414868, 'nu': 1.0050448473995777, 'a_scale': 2.1933858361997007, 'id': 475600}	3	[1,1,1]	[[[1421.73556 , 41.20128541, 710.1646944 , 0. ], [ 111.024153 ,3152.76824 , 643.803003 , 262.712847 ], [1331.2528 , 60.1031135 , 502.52841 , 0. ]]]	[[[ 31.925239 , 13.1111994, 0. ], [1365.66802 , 643.803003 , 262.712847 ], [ 20.1104543, 502.52841 , 0. ]]]	[[[0.00000033,0.00000033,0.00000033,0. ], [1.90771626,0.64738444,0.62598236,0.16979584], [0.00000033,0.00000033,0.00000033,0. ]]]	[[[0.00000033,0.00000033,0. ], [0.6913172 ,0.62598236,0.16979584], [0.00000033,0.00000033,0. ]]]	[[[0.00000033,0.00000033,0. ], [0.62942125,0. ,0. ], [0.00000033,0. ,0. ]]]	[0.95 ,0.045,0.005]
{'B_diff': 1.0, 'I_diff': 0.25, 'T_diff': 1.0, 'N0': 1327.7744784111424, 'h_N': 18.81180626638838, 'r0': 0.8099625475839394, 'a0': 0.0006690934425327594, 'h0': 0.9597367385908976, 'alpha0': 0.000498909058041052, 'eta0': 2.7463974876902277, 'delta': 0.05144624130404282, 'n': 1.7910406958669371, 'nu': 1.6003538535133943, 'a_scale': 2.820871653003107, 'id': 458200}	2	[0,0]	[[[ 1.74007484,5120.85579 , 78.4830844 , 171.8692541 ], [ 53.1110997 ,2713.537718 , 140.3038819 , 328.554067 ]]]	[[[2724.66568 , 61.4964667, 76.4903012], [2612.46191 , 107.648743 , 108.647339 ]]]	[[[0. ,0. ,0.00000001,0. ], [2.06350862,0.53448641,1.25591954,0.27687559]]]	[[[0. ,0.00000001,0.00000001], [0.5430751 ,1.28540809,0.45956529]]]	[[[0. ,0.00000001,0. ], [0.41609551,1.16858654,0.18717858]]]	[0.25,0.75]
{'B_diff': 0.5, 'I_diff': 0.5, 'T_diff': 0.5, 'N0': 934.9720752180946, 'h_N': 8.885887005618143, 'r0': 1.2878831908467534, 'a0': 0.0006141258304340484, 'h0': 1.6699451044246176, 'alpha0': 0.0004340477937990504, 'eta0': 5.155700266204374, 'delta': 0.035635583966900385, 'n': 1.0339393492489788, 'nu': 1.7651053108622705, 'a_scale': 3.6539600979078948, 'id': 477800}	1	[1]	[[[ 0.30332786,3581.6502 , 72.0246756 , 57.43531747]]]	[[[3581.6502 , 35.2027335, 53.0855577]]]	[[[0.,0.,0.,0.]]]	[[[0.,0.,0.]]]	[[[0.,0.,0.]]]	[1.]
{'B_diff': 0.5, 'I_diff': 1.0, 'T_diff': 0.25, 'N0': 1363.9171155508043, 'h_N': 9.159347425605244, 'r0': 1.7397635765868182, 'a0': 0.0015856131517781712, 'h0': 1.6000236820883469, 'alpha0': 0.0005532457777295773, 'eta0': 3.1519655586029325, 'delta': 0.035848731948256767, 'n': 1.0303117695492658, 'nu': 1.7748452236789127, 'a_scale': 2.599490023728708, 'id': 479200}	3	[1,1,1]	[[[ 0.20754035,9058.78398 , 42.2874013 , 41.6225895 ], [ 0.21742585,5539.82681 , 41.8438572 , 70.5028128 ], [1363.91666 , 0. , 0. , 0. ]]]	[[[ 0. , 21.6132401, 30.3700953], [5539.82681 , 21.7465981, 70.5028128], [ 0. , 0. , 0. ]]]	[[[0.00000033,0.00000033,0.00000033,0.00000033], [0.00000033,0.00000033,0.00000033,0.00000033], [0.00000033,0. ,0. ,0. ]]]	[[[0. ,0.00000033,0.00000033], [0.00000033,0.00000033,0.00000033], [0. ,0. ,0. ]]]	[[[0.00000033,0.00000033,0.00000033], [0. ,0.00000033,0. ], [0. ,0. ,0. ]]]	[0.625,0.37 ,0.005]
{'B_diff': 0.5, 'I_diff': 0.75, 'T_diff': 0.5, 'N0': 1204.440110683707, 'h_N': 12.63454117820798, 'r0': 1.3108872047098767, 'a0': 0.001972881420184319, 'h0': 1.6860668903846934, 'alpha0': 0.0006784375328389477, 'eta0': 1.465316511840167, 'delta': 0.04618775597369933, 'n': 1.9048137166415124, 'nu': 1.9458010350334487, 'a_scale': 2.9962007699655553, 'id': 478600}	1	[0]	[[[ 0.49177779,7292.49491 , 33.1837201 , 29.79410496]]]	[[[1413.36951 , 18.2650897, 19.8038449]]]	[[[0.00000033,0.00000033,0.00000033,0.00000033]]]	[[[0.00000033,0.00000033,0.00000033]]]	[[[0.00000033,0.00000033,0.00000033]]]	[1.]
{'B_diff': 0.5, 'I_diff': 0.75, 'T_diff': 0.25, 'N0': 1251.2587614450354, 'h_N': 12.43427199345673, 'r0': 1.0107471770138141, 'a0': 0.0008833717107336924, 'h0': 2.0097758281748614, 'alpha0': 0.0008580010584502226, 'eta0': 4.68641648508497, 'delta': 0.032341392804711926, 'n': 1.7821810363425925, 'nu': 1.9772651884372476, 'a_scale': 3.0442258648699148, 'id': 478400}	2	[0,0]	[[[ 0.44351952,5635.737162 , 26.8708726 , 41.84506091], [ 0.43476041,7709.43938 , 26.8708726 , 29.10809278]]]	[[[4737.55014 , 13.0299849, 37.2096511], [1338.13624 , 13.0299849, 25.5818198]]]	[[[0.,0.,0.,0.], [0.,0.,0.,0.]]]	[[[0.,0.,0.], [0.,0.,0.]]]	[[[0.,0.,0.], [0.,0.,0.]]]	[0.75,0.25]
{'B_diff': 1.0, 'I_diff': 0.25, 'T_diff': 0.25, 'N0': 576.43742359836, 'h_N': 5.939012874098565, 'r0': 0.7630448069180549, 'a0': 0.0017121583395875994, 'h0': 2.1816676998825963, 'alpha0': 0.000821449499420674, 'eta0': 4.483501386450894, 'delta': 0.033924677340135205, 'n': 1.0089583022729585, 'nu': 1.3089926296264562, 'a_scale': 1.5477949572999758, 'id': 470400}	3	[1,1,1]	[[[ 1.30531905,1121.58166 , 151.2327624 , 115.2692756 ], [ 576.437231 , 0. , 0. , 0. ], [ 88.0389524 ,2445.41899 , 241.6888591 , 41.8422869 ]]]	[[[1121.58166 , 105.976789 , 83.1929779], [ 0. , 0. , 0. ], [ 0. , 160.436056 , 24.7585017]]]	[[[1.17262516,0.53979468,1.03993316,0.45350464], [0.00000033,0. ,0. ,0. ], [1.71693668,0.70760428,1.33704303,0.79328142]]]	[[[0.53979468,1.0993309 ,0.48664366], [0. ,0. ,0. ], [0. ,1.38373774,0.87376421]]]	[[[0. ,0.90652752,0.36790659], [0. ,0. ,0. ], [0.70760428,1.2507656 ,0.67797966]]]	[0.91,0.08,0.01]
{'B_diff': 0.5, 'I_diff': 1.0, 'T_diff': 1.0, 'N0': 1379.293024890836, 'h_N': 5.458737729206203, 'r0': 1.872645655425989, 'a0': 0.0016772266635085031, 'h0': 1.6892975872198992, 'alpha0': 0.00033088996249039723, 'eta0': 1.960044948053715, 'delta': 0.05268663962277169, 'n': 1.8971910782331818, 'nu': 1.784041620407224, 'a_scale': 1.0463485707748292, 'id': 479800}	1	[1]	[[[ 0.17201426,6774.08824 , 39.16216275, 76.1224037 ]]]	[[[4085.8393 , 30.7561814, 0. ]]]	[[[0.00000033,0.00000033,0.00000033,0.00000033]]]	[[[0.00000033,0.00000033,0. ]]]	[[[0.00000033,0.00000033,0.00000033]]]	[1.]
{'B_diff': 0.5, 'I_diff': 0.5, 'T_diff': 1.0, 'N0': 1131.1244087943408, 'h_N': 8.910473404271748, 'r0': 1.2392231336691568, 'a0': 0.0016463458800463067, 'h0': 2.149717269157276, 'alpha0': 0.0003091645198119336, 'eta0': 4.656242230308829, 'delta': 0.038748858789839705, 'n': 1.2607525752039073, 'nu': 1.3443680756685583, 'a_scale': 3.9301940613985997, 'id': 465400}	1	[0]	[[[ 16.4339982,1959.31033 , 620.374074 , 258.146975 ]]]	[[[669.23195 ,197.780228,149.983539]]]	[[[2.92911589,0.79077168,0.78026797,0.42786056]]]	[[[1.12563059,0.85250095,0.43936525]]]	[[[1.30907729,1.10851831,0.61355921]]]	[1.]
{'B_diff': 0.5, 'I_diff': 0.25, 'T_diff': 0.25, 'N0': 1772.7240549162686, 'h_N': 14.238831683238855, 'r0': 0.5157350168714943, 'a0': 0.0014273009190871565, 'h0': 2.220619749042145, 'alpha0': 0.0008300179525452031, 'eta0': 2.777214513478648, 'delta': 0.046531617064249346, 'n': 1.6180659542758007, 'nu': 1.6035859713197484, 'a_scale': 4.1142192806798725, 'id': 476800}	2	[0,0]	[[[ 1.51914145,8394.59729 , 58.5272327 , 48.9475206 ], [ 100.021368 ,5766.3169681 , 249.8646658 , 165.8308377 ]]]	[[[6125.7777 , 31.4220291, 31.9310129], [5701.3699 , 93.7197388, 131.926262 ]]]	[[[0. ,0. ,0. ,0. ], [2.43003977,0.48892585,1.64340981,0.97761778]]]	[[[0. ,0. ,0. ], [0.49090892,1.58116808,1.03151736]]]	[[[0. ,0. ,0. ], [0.40374091,1.69714892,0.7719932 ]]]	[0.885,0.115]
{'B_diff': 0.25, 'I_diff': 1.0, 'T_diff': 0.5, 'N0': 1096.199874160077, 'h_N': 7.853687133341607, 'r0': 0.651199165028723, 'a0': 0.0013318685008080343, 'h0': 1.9670452958074829, 'alpha0': 0.0006464957787003057, 'eta0': 4.51846195229219, 'delta': 0.044010643747968134, 'n': 1.1167780007404995, 'nu': 1.3880794386150732, 'a_scale': 4.557364670182324, 'id': 463400}	1	[0]	[[[ 145.066902 ,1143.0306032,1035.3530755, 188.3840379]]]	[[[1123.40762 , 84.7353915, 112.311965 ]]]	[[[1.33969358,1.13623615,0.47964597,0.52718279]]]	[[[1.11952015,1.31842765,0.35977596]]]	[[[5.07236625,0.52608922,0.98419466]]]	[1.]
{'B_diff': 0.75, 'I_diff': 0.5, 'T_diff': 0.75, 'N0': 1003.6818882825083, 'h_N': 15.20443061402221, 'r0': 1.1224486944197498, 'a0': 0.0008397788147844496, 'h0': 1.727924843388198, 'alpha0': 0.00044344503050723025, 'eta0': 4.228924275075566, 'delta': 0.04717665006781214, 'n': 1.474989384891897, 'nu': 1.624354334661445, 'a_scale': 3.8309588395243557, 'id': 468400}	1	[0]	[[[ 15.121828 ,2479.08741 , 330.573767 , 208.2258076]]]	[[[1031.73574 , 119.959953, 138.100976]]]	[[[3.89423825,0.7488493 ,0.86661261,0.48188016]]]	[[[0.7882921 ,1.71640126,0.5651579 ]]]	[[[1.43278594,0.91372568,0.73258516]]]	[1.]
{'B_diff': 0.25, 'I_diff': 0.5, 'T_diff': 0.75, 'N0': 1017.3776691756425, 'h_N': 7.909487794081535, 'r0': 0.5797334702131146, 'a0': 0.0007918830619673678, 'h0': 0.6931251534016682, 'alpha0': 0.0002738542736570418, 'eta0': 3.169666161010096, 'delta': 0.039244672749980405, 'n': 1.3874545593165886, 'nu': 1.4254999659685925, 'a_scale': 3.392793461405643, 'id': 474800}	1	[0]	[[[ 8.55033037,809.617004 ,191.2175745 ,463.372958 ]]]	[[[230.912472,110.654294,215.463839]]]	[[[0.25524605,0.13661523,0.08431723,0.02019985]]]	[[[0.12640787,0.04991091,0.02291412]]]	[[[0.23674663,0.26831737,0.05756826]]]	[1.]
{'B_diff': 0.75, 'I_diff': 0.5, 'T_diff': 0.25, 'N0': 1132.8165936095354, 'h_N': 5.950413235489023, 'r0': 1.449204631902573, 'a0': 0.001682493723304393, 'h0': 1.8739429177052225, 'alpha0': 0.00040875211103468206, 'eta0': 1.8932367776074617, 'delta': 0.05536971688069485, 'n': 1.675290413101476, 'nu': 1.8728434510494123, 'a_scale': 2.1171956439355286, 'id': 480800}	1	[1]	[[[ 0.25709051,5886.85033 , 48.4882518 , 33.4849262 ]]]	[[[2607.5101 , 27.8662202, 33.4849262]]]	[[[0.00000033,0.00000033,0.00000033,0.00000033]]]	[[[0.00000033,0.00000033,0.00000033]]]	[[[0.00000033,0.00000033,0. ]]]	[1.]
{'B_diff': 0.75, 'I_diff': 0.5, 'T_diff': 0.5, 'N0': 1043.1558353505743, 'h_N': 16.57992565719597, 'r0': 1.6155882413088332, 'a0': 0.0019606185022424585, 'h0': 1.698230274307639, 'alpha0': 0.0005852833350792345, 'eta0': 2.8440004550433517, 'delta': 0.04223173437958852, 'n': 1.9260210950878323, 'nu': 1.094909861440755, 'a_scale': 3.2247852671369643, 'id': 481000}	1	[1]	[[[907.301043 , 19.10593343,232.7680844 , 0. ]]]	[[[ 10.4496174,140.33149 , 0. ]]]	[[[0.00000033,0.00000033,0.00000033,0. ]]]	[[[0.00000033,0.00000033,0. ]]]	[[[0.00000033,0.00000033,0. ]]]	[1.]
{'B_diff': 0.75, 'I_diff': 0.25, 'T_diff': 0.75, 'N0': 2047.0053523082333, 'h_N': 14.959224299458079, 'r0': 1.017160754941898, 'a0': 0.0019031774532908036, 'h0': 1.5607127717795437, 'alpha0': 0.0007006598498133949, 'eta0': 2.2582980773755357, 'delta': 0.049892723760606175, 'n': 1.2022340907052862, 'nu': 1.6664626002696334, 'a_scale': 2.0840025820000143, 'id': 480400}	1	[0]	[[[ 0.82466615,9506.59201 , 44.93844582, 76.29482916]]]	[[[6273.09343 , 37.1305971 , 9.78187256]]]	[[[0.00000033,0.00000033,0.00000033,0.00000033]]]	[[[0.00000033,0.00000033,0.00000033]]]	[[[0.00000033,0.00000033,0.00000033]]]	[1.]
{'B_diff': 0.75, 'I_diff': 0.25, 'T_diff': 0.75, 'N0': 690.3184246205981, 'h_N': 13.044313205799913, 'r0': 0.7576827928641598, 'a0': 0.0010811233775000258, 'h0': 0.7041343077479998, 'alpha0': 0.0005652692427417891, 'eta0': 2.257217715908375, 'delta': 0.044140675783969165, 'n': 1.7901290827875418, 'nu': 1.312324798910923, 'a_scale': 1.5295919727815572, 'id': 442000}	3	[1,1,1]	[[[ 74.5565371 ,451.8531737 ,105.40277301,388.407764 ], [561.636515 , 39.25098 , 93.9780972 , 56.92846 ], [ 12.5281363 ,416.912459 , 92.24147269,464.625994 ]]]	[[[375.280354 , 96.5495092, 0. ], [ 23.6007864, 81.2910527, 0. ], [242.941302 , 85.4222759, 0. ]]]	[[[0.89023082,1.02241319,0.77007891,0.06216668], [0.00000033,0.00000033,0.00000033,0.00000033], [0.00000033,0.00000033,0.00000033,0.00000033]]]	[[[1.0796825 ,0.78404957,0. ], [0.00000033,0.00000033,0. ], [0.00000033,0.00000033,0. ]]]	[[[0.80342928,0.62064384,0.06216668], [0.00000033,0.00000033,0.00000033], [0.00000033,0.00000033,0.00000033]]]	[0.945,0.05 ,0.005]
{'B_diff': 0.5, 'I_diff': 0.75, 'T_diff': 0.75, 'N0': 941.6535140218384, 'h_N': 8.454630016218232, 'r0': 1.2403123779543348, 'a0': 0.0007379753488676218, 'h0': 1.2651267760979654, 'alpha0': 0.0002956677996387954, 'eta0': 2.6853976160655053, 'delta': 0.04327137161606062, 'n': 1.6687566260108708, 'nu': 1.4134809065344984, 'a_scale': 2.3211370623599645, 'id': 466000}	1	[0]	[[[ 9.73716949,1465.463968 , 246.574688 , 312.71385 ]]]	[[[420.921658,108.022177,188.231848]]]	[[[2.23350292,0.63689484,0.52749352,0.23934574]]]	[[[0.34391048,0.1651756 ,0.1216284 ]]]	[[[0.78996927,0.96193949,0.48574207]]]	[1.]
{'B_diff': 0.25, 'I_diff': 1.0, 'T_diff': 1.0, 'N0': 830.0852784964641, 'h_N': 5.945261471696978, 'r0': 0.8705476168419315, 'a0': 0.0018095454536022214, 'h0': 1.0713294795153256, 'alpha0': 0.0005442810775172745, 'eta0': 3.889885001064903, 'delta': 0.03442861767630474, 'n': 1.2855506774395637, 'nu': 1.2567307221300075, 'a_scale': 4.598255313495169, 'id': 463800}	1	[0]	[[[109.170015,502.677867,387.590795,264.02241 ]]]	[[[ 70.432797,135.648458,119.460651]]]	[[[1.07733129,0.97801899,0.51175022,0.16097397]]]	[[[0.9420279 ,0.92767446,0.53344505]]]	[[[1.19374804,0.92499809,0.2876081 ]]]	[1.]
{'B_diff': 0.75, 'I_diff': 0.75, 'T_diff': 0.75, 'N0': 1007.1708316682514, 'h_N': 5.497799902922989, 'r0': 0.5796418165061463, 'a0': 0.0005237843844532327, 'h0': 1.114412361497883, 'alpha0': 0.00044229093347843693, 'eta0': 3.6054983878206532, 'delta': 0.05961638321146588, 'n': 1.9588293151608942, 'nu': 1.0415093110054539, 'a_scale': 4.11635325194394, 'id': 482000}	1	[1]	[[[924.78119 , 44.625548 ,127.6582331, 0. ]]]	[[[25.0946253,71.7064627, 0. ]]]	[[[0.00000033,0.00000033,0.00000033,0. ]]]	[[[0.00000033,0.00000033,0. ]]]	[[[0.00000033,0.00000033,0. ]]]	[1.]
{'B_diff': 1.0, 'I_diff': 0.75, 'T_diff': 1.0, 'N0': 1843.992019068323, 'h_N': 9.084066976510895, 'r0': 1.634028357207136, 'a0': 0.0019569511769028307, 'h0': 1.527527563919353, 'alpha0': 0.0005888250220606748, 'eta0': 2.633034020363147, 'delta': 0.0549636381806108, 'n': 1.7537101610246904, 'nu': 1.6047994707567144, 'a_scale': 3.1070477493451727, 'id': 459800}	1	[0]	[[[ 36.5824356 ,4059.23983256, 403.4403842 , 302.875589 ]]]	[[[4050.66669 , 47.3591832, 184.306339 ]]]	[[[3.11974594,0.54317245,1.1804032 ,0.60708854]]]	[[[0.54334565,0.79982727,0.74226396]]]	[[[0.5235568 ,1.30539859,0.56219678]]]	[1.]
{'B_diff': 0.75, 'I_diff': 0.25, 'T_diff': 1.0, 'N0': 1255.9449571524262, 'h_N': 19.201663129216023, 'r0': 1.1850928525206699, 'a0': 0.0015974383685232242, 'h0': 2.265819631468121, 'alpha0': 0.0007869680015492103, 'eta0': 2.099291072843157, 'delta': 0.05457927143238027, 'n': 1.8111575784719847, 'nu': 1.7650830247110165, 'a_scale': 2.5437592221750602, 'id': 480600}	1	[0]	[[[ 0.97723182,6570.1929 , 38.7054315 , 28.47620978]]]	[[[3151.70695 , 31.6566559 , 6.56563908]]]	[[[0.,0.,0.,0.]]]	[[[0.,0.,0.]]]	[[[0.,0.,0.]]]	[1.]
{'B_diff': 0.75, 'I_diff': 1.0, 'T_diff': 0.5, 'N0': 1104.7945088618671, 'h_N': 8.463272820467536, 'r0': 1.9299606363015025, 'a0': 0.0006073025042496355, 'h0': 2.068204487346577, 'alpha0': 0.0007675890239690311, 'eta0': 1.6561461674064186, 'delta': 0.03163059633656759, 'n': 1.8940980382279173, 'nu': 1.6330345476848653, 'a_scale': 4.710977982654606, 'id': 482600}	2	[0,0]	[[[ 0.16771587,3894.4509148 , 42.1701329 , 83.9221808 ], [ 0.15427262,7835.788063 , 42.1701329 , 38.7949413 ]]]	[[[3846.49861 , 23.2078164, 55.1844709], [ 123.547783 , 23.2078164, 25.3264693]]]	[[[0.00000033,0.00000033,0.00000033,0.00000033], [0.00000033,0.00000033,0.00000033,0.00000033]]]	[[[0.00000033,0.00000033,0.00000033], [0.00000033,0.00000033,0.00000033]]]	[[[0.00000033,0.00000033,0.00000033], [0.00000033,0.00000033,0.00000033]]]	[0.355,0.645]
{'B_diff': 0.5, 'I_diff': 0.75, 'T_diff': 0.5, 'N0': 980.6626530870378, 'h_N': 8.999971018022796, 'r0': 1.9143077778178115, 'a0': 0.0014496513213434173, 'h0': 1.327242097099921, 'alpha0': 0.0007737861455513181, 'eta0': 3.0025711394975336, 'delta': 0.049948584294525505, 'n': 1.1850484233922545, 'nu': 1.1955804023033483, 'a_scale': 1.5037181767997994, 'id': 465800}	1	[0]	[[[ 1.60117782,2032.725874 , 259.5492893 , 223.9838007 ]]]	[[[1211.57959 , 182.860295, 204.949476]]]	[[[1.3091166 ,0.53029016,0.87807921,0.36073766]]]	[[[0.61939776,1.0521894 ,0.377561 ]]]	[[[0.40222431,0.51641366,0.18080106]]]	[1.]
{'B_diff': 0.75, 'I_diff': 1.0, 'T_diff': 0.75, 'N0': 754.5323698391944, 'h_N': 14.74549706374109, 'r0': 0.5377996966306791, 'a0': 0.0012174699422126426, 'h0': 1.9475044152528747, 'alpha0': 0.0003291069304185798, 'eta0': 2.1737578669194377, 'delta': 0.04583596489330527, 'n': 1.5090014524935045, 'nu': 1.9444392471780891, 'a_scale': 3.0998908711181334, 'id': 482800}	2	[0,0]	[[[ 1.78642916,2473.4196956 , 54.4429279 , 70.0105668 ], [ 1.56777048,5207.3114857 , 54.4429279 , 29.8956536 ]]]	[[[2460.53643 , 29.3604406, 43.2274823], [ 44.1850257, 29.3604406, 17.3365053]]]	[[[0.00000033,0.00000033,0.00000033,0.00000033], [0.00000033,0.00000033,0.00000033,0.00000033]]]	[[[0.00000033,0.00000033,0.00000033], [0.00000033,0.00000033,0.00000033]]]	[[[0.00000033,0.00000033,0.00000033], [0.00000033,0.00000033,0.00000033]]]	[0.41,0.59]
{'B_diff': 0.75, 'I_diff': 1.0, 'T_diff': 1.0, 'N0': 2063.5167709148345, 'h_N': 8.536553925082773, 'r0': 0.7351044940516618, 'a0': 0.0011537712704535886, 'h0': 2.1204791224653396, 'alpha0': 0.00037998010395496435, 'eta0': 3.5567340518742236, 'delta': 0.04406925134282784, 'n': 1.8834724374898464, 'nu': 1.1632774008366602, 'a_scale': 4.044181136204439, 'id': 483000}	1	[1]	[[[1966.84634 , 30.2283008, 154.4211653, 0. ]]]	[[[17.4079537,82.0419933, 0. ]]]	[[[0.00000033,0.00000033,0.00000033,0. ]]]	[[[0.00000033,0.00000033,0. ]]]	[[[0.00000033,0.00000033,0. ]]]	[1.]
{'B_diff': 0.5, 'I_diff': 0.75, 'T_diff': 0.75, 'N0': 1218.9865518818704, 'h_N': 11.438456289311267, 'r0': 0.9437007022387982, 'a0': 0.0006243121012932688, 'h0': 1.5886966636953523, 'alpha0': 0.0003953554376285702, 'eta0': 2.251680623839948, 'delta': 0.05528356352014302, 'n': 1.100106084939982, 'nu': 1.7776509266455105, 'a_scale': 4.308230997456752, 'id': 478800}	1	[0]	[[[ 0.83041328,4822.08216935, 93.9264461 , 56.8830858 ]]]	[[[4822.08214 , 42.6770795, 44.1603269]]]	[[[0.02276694,0.02101746,0.38921682,0.16869284]]]	[[[0.02101746,0.01243134,0.01518953]]]	[[[0.1282098 ,0.72169595,0.76149403]]]	[1.]
{'B_diff': 0.25, 'I_diff': 1.0, 'T_diff': 0.5, 'N0': 2199.5753201071, 'h_N': 16.741757282812912, 'r0': 1.8925128099998227, 'a0': 0.002047892187472605, 'h0': 0.7760171417800455, 'alpha0': 0.0002441541896134867, 'eta0': 3.9914768861451413, 'delta': 0.04957643228318993, 'n': 1.089639940358317, 'nu': 1.3787559948125123, 'a_scale': 3.104603089361356, 'id': 476200}	3	[0,1,1]	[[[ 14.9272629 ,1118.08872549,1024.974024 , 874.999504 ], [ 14.9972965 ,1113.3611 ,1028.003945 , 874.649413 ], [ 559.009162 ,2741.46227 ,1036.913299 , 425.50764 ]]]	[[[1117.60178 , 158.059622, 563.609247], [1113.3611 , 157.96838 , 563.815862], [ 0. , 328.547642, 214.7981 ]]]	[[[0.67022454,0.91346599,0.41681624,0.09264936], [0.66596658,0.91825762,0.41567172,0.09279622], [0.98145124,1.32068546,0.80846458,0.13777525]]]	[[[0.91305871,0.27748154,0.06983702], [0.91825762,0.27662531,0.06969261], [0. ,1.17356589,0.24688651]]]	[[[2.54824551,0.51233874,0.31145616], [0. ,0.51053856,0.31219125], [1.32068546,0.65860747,0.02768705]]]	[0.945,0.05 ,0.005]
{'B_diff': 1.0, 'I_diff': 0.25, 'T_diff': 0.5, 'N0': 937.4972553542252, 'h_N': 8.79592948667731, 'r0': 1.9683316361302643, 'a0': 0.0013442362799185323, 'h0': 0.6641713830301778, 'alpha0': 0.000689476750828642, 'eta0': 3.8020163557821993, 'delta': 0.055953557307571414, 'n': 1.0591078244999088, 'nu': 1.162186143339842, 'a_scale': 4.148487023781168, 'id': 483400}	2	[1,1]	[[[ 1.73371293,627.5707834 ,356.2362442 ,284.426103 ], [ 1.68027677,631.850003 ,318.3215135 ,290.890007 ]]]	[[[605.77795 ,279.112403,284.426103], [631.850003,284.224484,290.890007]]]	[[[0.00000033,0.00000033,0.00000033,0.00000033], [0.00000033,0.00000033,0.00000033,0.00000033]]]	[[[0.00000033,0.00000033,0.00000033], [0.00000033,0.00000033,0.00000033]]]	[[[0.00000033,0.00000033,0. ], [0. ,0.00000033,0. ]]]	[0.99,0.01]
{'B_diff': 1.0, 'I_diff': 0.25, 'T_diff': 0.75, 'N0': 1474.688066842038, 'h_N': 16.134096910247283, 'r0': 1.6487936778160415, 'a0': 0.0019475826699572334, 'h0': 1.4087713995369326, 'alpha0': 0.0006081093559459649, 'eta0': 5.151889630063785, 'delta': 0.03185837484102292, 'n': 1.7459898664572826, 'nu': 1.869076702315482, 'a_scale': 2.8863717706932253, 'id': 470800}	2	[0,0]	[[[ 55.1307018 ,3771.3292351 , 181.2086783 , 197.9650661 ], [ 0.36108212,6193.84053 , 35.3497929 , 90.0600087 ]]]	[[[3713.37673 , 111.129436 , 103.061267 ], [3968.63593 , 23.4268195, 46.2127953]]]	[[[2.50802497,0.4786835 ,1.80343894,0.43597762], [0. ,0. ,0. ,0. ]]]	[[[0.48013133,1.88689924,0.58839092], [0. ,0. ,0. ]]]	[[[0.42810438,1.68622089,0.27195464], [0. ,0. ,0. ]]]	[0.545,0.455]
{'B_diff': 0.5, 'I_diff': 0.75, 'T_diff': 1.0, 'N0': 1559.9104935794346, 'h_N': 10.636613850566151, 'r0': 1.0459292258197144, 'a0': 0.0005674211510299468, 'h0': 1.18397499706383, 'alpha0': 0.0002450441085776465, 'eta0': 4.082118225316018, 'delta': 0.05731795372919201, 'n': 1.1013462875234392, 'nu': 1.6408540033503214, 'a_scale': 2.3770553980250138, 'id': 479000}	14	[0,0,0,0,0,0,0,0,0,0,0,0,0,0]	[[[ 1.55201941,3297.7537077 , 532.874424 , 308.535753 ], [ 1.51741158,3314.3519316 , 527.226633 , 309.435336 ], [ 1.55265456,3298.0486094 , 532.906334 , 308.473908 ], [ 1.52626859,3344.7230323 , 517.550391 , 309.10714 ], [ 1.50909243,3350.4627303 , 516.759976 , 309.072258 ], [ 1.53545186,3333.0109432 , 522.219993 , 308.49594 ], [ 1.54383354,3326.7644528 , 524.392599 , 308.29286 ], [ 1.55753862,3297.6193822 , 533.945146 , 308.370435 ], [ 1.53793772,3339.0283691 , 521.111385 , 308.419048 ], [ 1.5546693 ,3320.4478478 , 527.743446 , 308.012227 ], [ 1.52248599,3301.8428987 , 530.664069 , 309.281425 ], [ 1.55949159,3298.0489831 , 533.553031 , 308.448059 ], [ 1.54717897,3301.9082616 , 531.096074 , 308.518999 ], [ 1.51455153,3349.7703036 , 515.742009 , 309.090257 ]]]	[[[3281.05537 , 113.341907, 196.617874], [3302.04593 , 111.648757, 195.005894], [3281.0915 , 113.421585, 196.604164], [3332.02883 , 113.334446, 192.753715], [3335.23975 , 112.686161, 192.38613 ], [3316.25073 , 113.534723, 193.936198], [3309.65602 , 113.763137, 194.447065], [3277.55346 , 113.656166, 196.57765 ], [3319.75431 , 113.873289, 193.395969], [3299.32029 , 114.107954, 194.875427], [3291.66499 , 111.4757 , 196.085193], [3279.64975 , 113.617072, 196.458164], [3287.07949 , 113.205662, 196.393245], [3336.86336 , 113.121253, 192.501692]]]	[[[0.94839415,0.12664048,0.22332658,0.07181152], [1.09837771,0.14536037,0.27374359,0.08572982], [1.08255955,0.13964664,0.24757971,0.08427599], [0.96394804,0.13739247,0.26754622,0.07880796], [1.11923772,0.14252037,0.27764685,0.08406081], [0.97362836,0.13008021,0.24039926,0.07468905], [0.93362823,0.13211094,0.25731334,0.07659484], [1.09762645,0.14144586,0.24969429,0.08417055], [0.94819988,0.12684216,0.23244544,0.07098372], [0.94150748,0.12450617,0.22144546,0.07086963], [1.10119338,0.14577701,0.26945932,0.08579646], [1.09032574,0.14545175,0.26190098,0.08578866], [0.94067245,0.12740357,0.23151004,0.07293732], [0.99514824,0.13993906,0.28105749,0.08082037]]]	[[[0.12652343,0.58555897,0.1489637 ], [0.14699985,0.69887109,0.16839693], [0.13889625,0.67798118,0.15841274], [0.13758996,0.61467465,0.16507275], [0.14188783,0.67263866,0.16894025], [0.12825768,0.59174735,0.15485188], [0.1345999 ,0.60236561,0.15432514], [0.14059988,0.6786025 ,0.1624483 ], [0.12714708,0.58231503,0.1549629 ], [0.12395827,0.57740884,0.14875557], [0.14698417,0.70019002,0.16754313], [0.14507211,0.68389277,0.16687601], [0.12858156,0.59188146,0.14911547], [0.14004221,0.6208029 ,0.16624679]]]	[[[ 8.26897722, 0.25151307, 0.25051918], [18.11043386, 0.30112272, 0.26682495], [12.73148323, 0.26898532, 0.2538675 ], [16.53851452, 0.29965453, 0.26239082], [15.14032505, 0.30375472, 0.26352277], [ 9.92964946, 0.26942605, 0.24813759], [12.85946156, 0.28466894, 0.24849489], [ 9.05976591, 0.27312576, 0.26429699], [ 7.07898032, 0.27023648, 0.25061815], [ 5.822694 , 0.25431644, 0.24506433], [21.46312739, 0.29547206, 0.26900048], [11.00135168, 0.28787314, 0.27078338], [11.30542148, 0.2585906 , 0.24963153], [18.92111406, 0.3087211 , 0.26238667]]]	[0.135,0.105,0.2 ,0.02 ,0.075,0.145,0.1 ,0.025,0.03 ,0.015,0.025,0.08 , 0.04 ,0.005]
{'B_diff': 1.0, 'I_diff': 1.0, 'T_diff': 0.75, 'N0': 2181.15813301844, 'h_N': 12.529826157237778, 'r0': 1.9380610395634483, 'a0': 0.0016373934483674903, 'h0': 2.01177648835208, 'alpha0': 0.0005900237076308363, 'eta0': 4.883131481773577, 'delta': 0.03905759432103259, 'n': 1.837676440113161, 'nu': 1.8498656097806498, 'a_scale': 2.695361248611566, 'id': 460400}	2	[0,0]	[[[ 91.436818 , 3874.27534071, 663.261814 , 360.54431 ], [ 0.280904 ,15512.72584 , 125.7918233 , 60.7072057 ]]]	[[[3868.38509 , 125.865934 , 348.058138 ], [1347.66324 , 26.6829467, 45.4544607]]]	[[[2.32206232,0.7642902 ,0.99354892,0.68219903], [0.03215553,0.03252622,0.6369199 ,0.39969335]]]	[[[0.76465361,1.59948453,0.70178406], [0.12091876,0.30362812,0.5387358 ]]]	[[[0.5605333 ,0.94217329,0.13992355], [0.03878632,0.76581199,0.46339092]]]	[0.75,0.25]
{'B_diff': 1.0, 'I_diff': 0.75, 'T_diff': 0.5, 'N0': 1071.0420371510322, 'h_N': 18.391668543613143, 'r0': 1.8888280114076985, 'a0': 0.0007884721132472461, 'h0': 1.6195334737414218, 'alpha0': 0.0003387495042305251, 'eta0': 5.222638490172253, 'delta': 0.047931078282667475, 'n': 1.8463974950184103, 'nu': 1.2422121576519212, 'a_scale': 2.8690390430686823, 'id': 459400}	2	[1,1]	[[[210.256072 ,159.7266774,650.321948 ,226.700922 ], [774.329372 , 38.9115671,486.676342 , 0. ]]]	[[[149.40195 ,332.386261 ,226.700922 ], [ 21.7272209,294.927642 , 0. ]]]	[[[0.55441023,1.67255039,0.28572123,0.03233756], [0.00000033,0.00000033,0.00000033,0. ]]]	[[[1.74200967,0.42243006,0.03233756], [0.00000033,0.00000033,0. ]]]	[[[0.6933023 ,0.1501075 ,0. ], [0.00000033,0.00000033,0. ]]]	[0.45,0.55]
{'B_diff': 1.0, 'I_diff': 0.5, 'T_diff': 0.75, 'N0': 1857.4256947711024, 'h_N': 9.865231718767003, 'r0': 0.9324474863344563, 'a0': 0.0017224775015313367, 'h0': 2.1757317319595657, 'alpha0': 0.0007421238038863217, 'eta0': 3.7108149478860604, 'delta': 0.05063517826782148, 'n': 1.6813670505209886, 'nu': 1.0451784126742465, 'a_scale': 1.9364397178364547, 'id': 484400}	2	[1,1]	[[[1740.38231 , 32.40357 , 184.6626951, 0. ], [1722.52582 , 45.0705771, 192.390818 , 0. ]]]	[[[ 17.9070513,135.390749 , 0. ], [ 14.4632526,192.390818 , 0. ]]]	[[[0.00000033,0.00000033,0.00000033,0. ], [0.00000033,0.00000033,0.00000033,0. ]]]	[[[0.00000033,0.00000033,0. ], [0.00000033,0.00000033,0. ]]]	[[[0.00000033,0.00000033,0. ], [0.00000033,0. ,0. ]]]	[0.995,0.005]
{'B_diff': 1.0, 'I_diff': 0.25, 'T_diff': 0.75, 'N0': 1802.8317775207995, 'h_N': 14.085853062238586, 'r0': 0.9215750247815349, 'a0': 0.001395562241023311, 'h0': 1.9107558945932646, 'alpha0': 0.00035139054939602177, 'eta0': 3.750880068264932, 'delta': 0.03357150816331379, 'n': 1.3228743445699933, 'nu': 1.7758117203730288, 'a_scale': 1.4781567356805052, 'id': 483600}	1	[1]	[[[ 0.58627262,6688.013128 , 39.5917122 , 117.250013 ]]]	[[[5916.13385 , 28.0610808, 0. ]]]	[[[0.,0.,0.,0.]]]	[[[0.,0.,0.]]]	[[[0.,0.,0.]]]	[1.]
{'B_diff': 1.0, 'I_diff': 0.75, 'T_diff': 0.25, 'N0': 728.9864772312566, 'h_N': 7.366684463386235, 'r0': 0.6611865770504697, 'a0': 0.0013093350605331879, 'h0': 1.6339264365158888, 'alpha0': 0.0004053450937961887, 'eta0': 1.772139073349647, 'delta': 0.055644664634182245, 'n': 1.671099630101343, 'nu': 1.1466810205363935, 'a_scale': 2.2869186167984425, 'id': 484800}	2	[1,1]	[[[627.797093 , 43.2984847 ,154.59413 , 0. ], [ 7.23215122,904.044655 ,379.787558 ,208.376857 ]]]	[[[ 24.4415583, 95.9271325, 0. ], [117.54471 ,221.11557 ,208.376857 ]]]	[[[0.00000033,0.00000033,0.00000033,0. ], [0.00000033,0.00000033,0.00000033,0.00000033]]]	[[[0.00000033,0.00000033,0. ], [0.00000033,0.00000033,0.00000033]]]	[[[0.00000033,0.00000033,0. ], [0.00000033,0.00000033,0. ]]]	[0.485,0.515]
{'B_diff': 1.0, 'I_diff': 0.25, 'T_diff': 0.25, 'N0': 1351.014588537655, 'h_N': 11.9354432729749, 'r0': 0.9577407247784824, 'a0': 0.001630624665202996, 'h0': 1.7641409788146856, 'alpha0': 0.0006593276006833342, 'eta0': 2.1286215163718794, 'delta': 0.04731063287433661, 'n': 1.503097205340214, 'nu': 1.0230465013660104, 'a_scale': 2.05739660993883, 'id': 457600}	2	[1,0]	[[[1204.43281 , 36.6453467 , 235.13903834, 0. ], [ 202.385155 ,1450.181248 , 434.261719 , 316.0067074 ]]]	[[[ 20.8274364, 227.05141 , 0. ], [1416.52244 , 274.489069 , 217.267985 ]]]	[[[0. ,0. ,0. ,0. ], [1.15750418,1.05252604,0.70389196,0.13590979]]]	[[[0. ,0. ,0. ], [1.05998481,0.84447487,0.20781673]]]	[[[0. ,0. ,0. ], [1.05981643,1.07709825,0.44863149]]]	[0.315,0.685]
{'B_diff': 0.25, 'I_diff': 0.5, 'T_diff': 0.25, 'N0': 1980.1156572589282, 'h_N': 9.10935913152182, 'r0': 1.6437163449987793, 'a0': 0.0013084318879811561, 'h0': 1.297079804436698, 'alpha0': 0.00026696621638154576, 'eta0': 4.635063654688509, 'delta': 0.0365379940996545, 'n': 1.4636193867648832, 'nu': 1.6755895651416237, 'a_scale': 1.8953589581843442, 'id': 461600}	1	[1]	[[[ 102.319193,6090.413687, 385.286245, 272.989978]]]	[[[5254.42029 , 235.965037, 272.989978]]]	[[[2.26521263,0.54057807,1.6174452 ,0.49159191]]]	[[[0.54704176,1.76548985,0.49159191]]]	[[[0.51269524,1.40963637,0. ]]]	[1.]
{'B_diff': 0.75, 'I_diff': 1.0, 'T_diff': 0.25, 'N0': 1724.3154666992466, 'h_N': 16.76110590810238, 'r0': 1.790624239426612, 'a0': 0.0017196322630653909, 'h0': 2.14839551351137, 'alpha0': 0.0004359797138823235, 'eta0': 4.992584613323898, 'delta': 0.05512860369687929, 'n': 1.3859599477940518, 'nu': 1.3822305915910307, 'a_scale': 2.6198736379870553, 'id': 469600}	2	[1,1]	[[[ 60.7268791,6375.676724 , 814.285919 , 148.410942 ], [ 95.1178762,5005.94231 , 644.745567 , 192.918249 ]]]	[[[ 239.349604, 608.645319, 148.410942], [1867.72926 , 460.274214, 192.918249]]]	[[[3.12660151,0.7043683 ,0.95851156,0.98313037], [2.41606282,0.77378334,0.99229889,0.71668522]]]	[[[0.97396122,1.1111346 ,0.98313037], [1.2067616 ,1.19676723,0.71668522]]]	[[[0.69684615,0.96132739,0. ], [1.43960956,0.69280951,0. ]]]	[0.98,0.02]
{'B_diff': 0.25, 'I_diff': 0.75, 'T_diff': 0.75, 'N0': 2222.373005545811, 'h_N': 16.796298768538673, 'r0': 1.3171163825497394, 'a0': 0.001551876606241285, 'h0': 0.9796553134078634, 'alpha0': 0.000510766283049249, 'eta0': 1.8333809761058348, 'delta': 0.0356088818763744, 'n': 1.3161933604574747, 'nu': 1.1280337859030118, 'a_scale': 1.5970624775429898, 'id': 462800}	1	[0]	[[[ 7.52055308,4173.08691 , 262.1225389 , 669.609918 ]]]	[[[2468.19636 , 190.226761, 494.52172 ]]]	[[[2.4524263 ,0.50129224,0.96905016,0.29360155]]]	[[[0.54265917,1.16660203,0.35447401]]]	[[[0.44502782,0.4761592 ,0.12297438]]]	[1.]
{'B_diff': 0.5, 'I_diff': 0.75, 'T_diff': 1.0, 'N0': 1922.8828179174275, 'h_N': 5.939374555238094, 'r0': 0.5352752817667489, 'a0': 0.0009114796902463978, 'h0': 2.023339764817318, 'alpha0': 0.0008208944492248605, 'eta0': 2.8765383039666386, 'delta': 0.042399974046385125, 'n': 1.6142530106570163, 'nu': 1.2694470107398328, 'a_scale': 3.994011376891191, 'id': 466200}	2	[0,0]	[[[ 375.502548 ,5362.01417 , 638.81745 , 195.8309808], [ 375.494186 ,5284.86358 , 635.186643 , 198.5766701]]]	[[[1319.86799 , 225.333337, 118.945119], [1417.15466 , 218.683323, 121.856872]]]	[[[1.51024939,0.8239792 ,1.23973625,0.85835501], [1.57119088,0.8309848 ,1.23941066,0.83388734]]]	[[[1.45657211,1.95292036,1.22118903], [1.36557555,1.92386795,1.23281234]]]	[[[1.02172365,1.61363959,1.2352153 ], [1.06813366,1.62768799,1.10133111]]]	[0.995,0.005]
{'B_diff': 1.0, 'I_diff': 1.0, 'T_diff': 0.5, 'N0': 2030.4392331595652, 'h_N': 11.766194620943242, 'r0': 1.779617584712486, 'a0': 0.001764165419723816, 'h0': 1.201030476058927, 'alpha0': 0.0007105345020402521, 'eta0': 1.373243404055882, 'delta': 0.039838276096626504, 'n': 1.3640811012860823, 'nu': 1.5463058650480845, 'a_scale': 1.6771512162953104, 'id': 485800}	2	[0,0]	[[[ 0.29249861,14970.356926 , 50.4898478 , 66.7434348 ], [ 0.32145913, 6631.080154 , 50.4898478 , 154.6394461 ]]]	[[[ 871.273626 , 31.8629529, 53.66682 ], [6413.15609 , 31.8629529, 125.157551 ]]]	[[[0.00000033,0.00000033,0.00000033,0.00000033], [0.00000033,0.00000033,0.00000033,0.00000033]]]	[[[0.00000033,0.00000033,0.00000033], [0.00000033,0.00000033,0.00000033]]]	[[[0.00000033,0.00000033,0.00000033], [0.00000033,0.00000033,0.00000033]]]	[0.615,0.385]
{'B_diff': 0.5, 'I_diff': 0.25, 'T_diff': 1.0, 'N0': 2145.275508169656, 'h_N': 19.934150001257404, 'r0': 0.9779671827513944, 'a0': 0.001951250263790138, 'h0': 2.2153343310060603, 'alpha0': 0.0007888418509211487, 'eta0': 4.291016723739632, 'delta': 0.05116734614991047, 'n': 1.6387401613296322, 'nu': 1.2909871841253522, 'a_scale': 4.031249203420497, 'id': 464600}	2	[0,1]	[[[ 427.961876 ,5239.793898 , 702.802922 , 125.0839762], [2032.74423 , 32.8055547, 193.8983538, 0. ]]]	[[[4595.04605 , 558.495597 , 64.709777 ], [ 17.1754925, 121.278342 , 0. ]]]	[[[1.4259574 ,0.83430143,1.18691776,0.41060348], [0.00000033,0.00000033,0.00000033,0. ]]]	[[[0.85373972,1.28989525,0.57487882], [0.00000033,0.00000033,0. ]]]	[[[1.09371042,1.49050478,0.355944 ], [0.00000033,0.00000033,0. ]]]	[0.97,0.03]
{'B_diff': 1.0, 'I_diff': 0.75, 'T_diff': 0.5, 'N0': 1042.5866032782874, 'h_N': 8.68362084975158, 'r0': 1.2475764492781958, 'a0': 0.0019019521585497232, 'h0': 1.5725425293341835, 'alpha0': 0.0008327327192824301, 'eta0': 5.035627502933977, 'delta': 0.053781017855472596, 'n': 1.4762883095953423, 'nu': 1.138475621627785, 'a_scale': 1.8071106227489202, 'id': 446600}	2	[1,1]	[[[316.80045 ,338.50987925,633.872731 ,132.25226 ], [828.979856 , 45.4014684 ,332.627989 , 0. ]]]	[[[330.538328 ,372.546217 ,132.25226 ], [ 27.4823847,221.302085 , 0. ]]]	[[[0.6383455 ,1.9879889 ,0.47484981,0.05462 ], [0.00000033,0.00000033,0.00000033,0. ]]]	[[[2.00746494,0.60833384,0.05462 ], [0.00000033,0.00000033,0. ]]]	[[[1.26842686,0.28785162,0. ], [0.00000033,0.00000033,0. ]]]	[0.865,0.135]
{'B_diff': 0.25, 'I_diff': 0.25, 'T_diff': 1.0, 'N0': 1748.1974330038063, 'h_N': 10.453468653614994, 'r0': 0.5550101320771714, 'a0': 0.0006010689945459384, 'h0': 0.8682805904410633, 'alpha0': 0.00027883776259608994, 'eta0': 1.926236066255747, 'delta': 0.04949280373515079, 'n': 1.561540063924459, 'nu': 1.8358362589033177, 'a_scale': 4.28621606414166, 'id': 487000}	1	[0]	[[[ 1.2200011,9140.99749 , 64.7148293, 141.4041322]]]	[[[1662.44496 , 43.7421111, 51.4370977]]]	[[[0.,0.,0.,0.]]]	[[[0.,0.,0.]]]	[[[0.,0.,0.]]]	[1.]
{'B_diff': 0.25, 'I_diff': 0.25, 'T_diff': 0.25, 'N0': 1054.3225512119252, 'h_N': 15.829141880063418, 'r0': 1.5029361761155033, 'a0': 0.0014482203075245363, 'h0': 1.6188201436044831, 'alpha0': 0.0005769979835766108, 'eta0': 1.978522610167536, 'delta': 0.03522008225122464, 'n': 1.2992342725564994, 'nu': 1.7153515886583515, 'a_scale': 4.1486662630997815, 'id': 486400}	2	[0,0]	[[[ 0.441581 ,4712.496661 , 42.4245642 , 73.7351723 ], [ 0.42961225,5851.011158 , 42.4245642 , 58.9347515 ]]]	[[[4282.17195 , 23.2150819, 41.2690193], [ 593.162538 , 23.2150819, 31.9887686]]]	[[[0.00000033,0.00000033,0.00000033,0.00000033], [0.00000033,0.00000033,0.00000033,0.00000033]]]	[[[0.00000033,0.00000033,0.00000033], [0.00000033,0.00000033,0.00000033]]]	[[[0.00000033,0.00000033,0.00000033], [0.00000033,0.00000033,0.00000033]]]	[0.455,0.545]
{'B_diff': 0.75, 'I_diff': 0.75, 'T_diff': 1.0, 'N0': 1427.53337160339, 'h_N': 13.510813022882365, 'r0': 0.858200288788839, 'a0': 0.0008831483973622794, 'h0': 0.664884917176132, 'alpha0': 0.0005507035492237931, 'eta0': 2.836818444045271, 'delta': 0.05834556052932879, 'n': 1.036050615618758, 'nu': 1.398940371086598, 'a_scale': 2.9461141228171863, 'id': 469400}	2	[1,1]	[[[ 2.66431813,3005.0564079 , 229.8182274 , 233.71124 ], [ 2.85026719,2977.90609 , 181.391243 , 238.897565 ]]]	[[[2931.26949 , 169.314768, 233.71124 ], [2977.90609 , 181.391243, 238.897565]]]	[[[0.56108165,0.33423274,0.77889624,0.37851638], [0.66481807,0.36884095,1.08452726,0.40083066]]]	[[[0.34203399,1.0310063 ,0.37851638], [0.36884095,1.08452726,0.40083066]]]	[[[0.18303922,0.0821541 ,0. ], [0. ,0. ,0. ]]]	[0.84,0.16]
{'B_diff': 0.5, 'I_diff': 0.75, 'T_diff': 0.25, 'N0': 1357.915695008184, 'h_N': 7.034728750144234, 'r0': 1.5203628625750438, 'a0': 0.0006003796263462298, 'h0': 0.7744131136261219, 'alpha0': 0.0006008980841807944, 'eta0': 3.3991297466718144, 'delta': 0.05569719876336297, 'n': 1.869938607266025, 'nu': 1.6532908443574614, 'a_scale': 2.712155993846956, 'id': 452800}	1	[1]	[[[ 71.6494594,3176.868133 , 242.480589 , 258.333141 ]]]	[[[2961.17402 , 139.015033, 258.333141]]]	[[[1.99000203,0.58664415,1.39015124,0.30558927]]]	[[[0.59317128,1.63418832,0.30558927]]]	[[[0.52558837,1.10280457,0. ]]]	[1.]
{'B_diff': 1.0, 'I_diff': 0.75, 'T_diff': 0.75, 'N0': 1430.3467725904952, 'h_N': 8.28131145116804, 'r0': 1.4069693115187734, 'a0': 0.0008931858403028748, 'h0': 1.9565521382802822, 'alpha0': 0.00031327951289182365, 'eta0': 5.213466835279979, 'delta': 0.038406018977131626, 'n': 1.0786544461113126, 'nu': 1.8327410291269595, 'a_scale': 3.6134154204738054, 'id': 485200}	1	[1]	[[[ 0.27311921,4657.8192 , 96.3807005 , 73.27762727]]]	[[[4657.8192 , 41.0279068, 67.7225388]]]	[[[0.,0.,0.,0.]]]	[[[0.,0.,0.]]]	[[[0.,0.,0.]]]	[1.]
{'B_diff': 1.0, 'I_diff': 0.75, 'T_diff': 0.5, 'N0': 1204.2669211085756, 'h_N': 18.846895039743373, 'r0': 1.544263103110451, 'a0': 0.001421858682531618, 'h0': 0.8109815873946056, 'alpha0': 0.0004503386423139695, 'eta0': 4.116474197331587, 'delta': 0.03047210231765076, 'n': 1.8763024975491798, 'nu': 1.1077855823071618, 'a_scale': 3.484847953060403, 'id': 485000}	1	[1]	[[[1009.3412 , 19.44214593, 314.400079 , 1.45968577]]]	[[[ 11.313831 ,194.529276 , 1.45968577]]]	[[[0.,0.,0.,0.]]]	[[[0.,0.,0.]]]	[[[0.,0.,0.]]]	[1.]
{'B_diff': 1.0, 'I_diff': 1.0, 'T_diff': 0.75, 'N0': 878.7949113580164, 'h_N': 17.80852395782967, 'r0': 0.6252905833164764, 'a0': 0.0017466134227375034, 'h0': 1.9324442655467071, 'alpha0': 0.0006855475148922379, 'eta0': 3.3418889308702164, 'delta': 0.03918882222899529, 'n': 1.0613246482781706, 'nu': 1.4264350846760738, 'a_scale': 3.523046485584752, 'id': 486000}	3	[1,1,1]	[[[ 1.72513984,2371.06951 , 57.5299825 , 94.5427352 ], [ 1.19074046,7512.15408007, 0. , 0. ], [ 878.794618 , 0. , 0. , 0. ]]]	[[[2371.06951 , 57.5299825 , 94.5427352 ], [ 8.13391007, 0. , 0. ], [ 0. , 0. , 0. ]]]	[[[0.00000033,0.00000033,0.00000033,0.00000033], [0. ,0. ,0. ,0. ], [0.00000033,0. ,0. ,0. ]]]	[[[0.00000033,0.00000033,0.00000033], [0. ,0. ,0. ], [0. ,0. ,0. ]]]	[[[0.,0.,0.], [0.,0.,0.], [0.,0.,0.]]]	[0.89,0.1 ,0.01]
{'B_diff': 0.25, 'I_diff': 0.5, 'T_diff': 0.5, 'N0': 1628.5306340434681, 'h_N': 12.092592418102303, 'r0': 1.2183550669611467, 'a0': 0.0009874069517097264, 'h0': 2.1274725420504215, 'alpha0': 0.00044315327737710767, 'eta0': 2.2997858927684343, 'delta': 0.030955276053175995, 'n': 1.4091691431433633, 'nu': 1.908228037950946, 'a_scale': 4.19026929433063, 'id': 487400}	1	[0]	[[[ 0.33510217,9497.89417 , 36.7396675 , 43.4657242 ]]]	[[[1373.33058 , 20.1812302, 24.502528 ]]]	[[[0.,0.,0.,0.]]]	[[[0.,0.,0.]]]	[[[0.,0.,0.]]]	[1.]
{'B_diff': 0.25, 'I_diff': 0.75, 'T_diff': 0.25, 'N0': 1065.09400004999, 'h_N': 17.324517058707265, 'r0': 1.6048509006282792, 'a0': 0.0011785171784382598, 'h0': 0.7855494327704493, 'alpha0': 0.0004950083710214042, 'eta0': 3.01482916442869, 'delta': 0.03253713633381825, 'n': 1.125568312117641, 'nu': 1.80377521435719, 'a_scale': 3.6803720276658347, 'id': 488000}	2	[0,0]	[[[ 0.45314571,5434.2947425 , 40.47981 , 117.5661328 ], [ 0.48859452,4014.9730887 , 40.47981 , 148.2044748 ]]]	[[[ 35.6366525, 20.988123 , 71.3653879], [3929.32688 , 20.988123 , 113.79323 ]]]	[[[0.,0.,0.,0.], [0.,0.,0.,0.]]]	[[[0.,0.,0.], [0.,0.,0.]]]	[[[0.,0.,0.], [0.,0.,0.]]]	[0.48,0.52]
{'B_diff': 0.75, 'I_diff': 0.25, 'T_diff': 0.25, 'N0': 1312.7712402989196, 'h_N': 16.315037190862427, 'r0': 1.5762393135363517, 'a0': 0.0017559758818428658, 'h0': 1.4242218001773157, 'alpha0': 0.0004790251269537202, 'eta0': 4.900699221459882, 'delta': 0.05440754029845135, 'n': 1.7057630274847178, 'nu': 1.6623142212861932, 'a_scale': 4.160718345528971, 'id': 454400}	1	[0]	[[[ 223.150711 ,1997.8652249, 486.786046 , 212.2342723]]]	[[[1953.21821 , 182.643857, 153.736568]]]	[[[1.28634832,0.9590492 ,0.84576953,0.30266493]]]	[[[0.9636478 ,1.04144037,0.35492437]]]	[[[0.8605095 ,0.77967476,0.1693426 ]]]	[1.]
{'B_diff': 0.25, 'I_diff': 0.75, 'T_diff': 1.0, 'N0': 647.0388888595531, 'h_N': 8.351186518098748, 'r0': 1.1330014561358657, 'a0': 0.0011347963058637388, 'h0': 0.9652314921000469, 'alpha0': 0.0005652019655393501, 'eta0': 1.3225166501858578, 'delta': 0.03192085040957124, 'n': 1.5384623877967747, 'nu': 1.807495683588899, 'a_scale': 1.5426696706799816, 'id': 488600}	1	[0]	[[[ 0.36303526,2493.83381 , 31.52517017, 109.733415 ]]]	[[[1195.59143 , 22.0807059, 53.7970221]]]	[[[0.00000033,0.00000033,0.00000033,0.00000033]]]	[[[0.00000033,0.00000033,0.00000033]]]	[[[0.00000033,0.00000033,0.00000033]]]	[1.]
{'B_diff': 1.0, 'I_diff': 0.5, 'T_diff': 0.75, 'N0': 1546.527997771497, 'h_N': 17.073065378176157, 'r0': 1.4386762707181489, 'a0': 0.0014786003121050055, 'h0': 1.7668825649259838, 'alpha0': 0.00023282779077369402, 'eta0': 4.394353007590743, 'delta': 0.05043434303863432, 'n': 1.4258193954774705, 'nu': 1.9792343395794245, 'a_scale': 2.467807321093276, 'id': 458800}	1	[0]	[[[ 102.972896 ,2980.19649902, 462.997972 , 202.9320993 ]]]	[[[2974.14346 , 170.936438, 180.382506]]]	[[[1.9118878 ,0.67643168,1.0309612 ,0.54671752]]]	[[[0.67693238,1.23003524,0.59631809]]]	[[[0.49712651,0.95430012,0.15291594]]]	[1.]
{'B_diff': 0.25, 'I_diff': 0.25, 'T_diff': 0.5, 'N0': 2143.0870685838663, 'h_N': 12.933042713352638, 'r0': 1.3958703942238846, 'a0': 0.0005249052397219404, 'h0': 0.8234607847260987, 'alpha0': 0.0008065248779499193, 'eta0': 2.2367855841201845, 'delta': 0.059569384250705695, 'n': 1.0453576274431402, 'nu': 1.8815901319045367, 'a_scale': 3.687053973872515, 'id': 486600}	2	[0,0]	[[[ 0.60710564,13108.95395436, 40.6902008 , 53.7985003 ], [ 0.61532924,10225.47986486, 40.6902008 , 62.5744666 ]]]	[[[ 0.04305436, 23.8031907 , 16.5723728 ], [10225.3008 , 23.8031907 , 36.9667291 ]]]	[[[0.,0.,0.,0.], [0.,0.,0.,0.]]]	[[[0.00000013,0. ,0. ], [0. ,0. ,0. ]]]	[[[0. ,0. ,0. ], [0.00000045,0. ,0. ]]]	[0.455,0.545]
{'B_diff': 0.75, 'I_diff': 0.5, 'T_diff': 0.75, 'N0': 1226.6085633103075, 'h_N': 5.078728553057471, 'r0': 1.5604467491773952, 'a0': 0.0015898077733929631, 'h0': 1.6619912705302005, 'alpha0': 0.0004492113167253298, 'eta0': 3.31781336047085, 'delta': 0.055708379372127304, 'n': 1.7053800077732155, 'nu': 1.4637617982928715, 'a_scale': 3.0462842980252067, 'id': 455600}	1	[0]	[[[ 63.0770399,2442.116485 , 445.656051 , 247.7270681]]]	[[[1481.75708 , 178.312404, 157.104019]]]	[[[2.0856643 ,0.79996436,0.84083157,0.46826869]]]	[[[0.83383604,1.55404155,0.50636874]]]	[[[1.48073509,1.19256832,0.75969367]]]	[1.]
{'B_diff': 0.25, 'I_diff': 0.75, 'T_diff': 0.5, 'N0': 636.3340724861902, 'h_N': 16.817673329714268, 'r0': 1.6189097137666544, 'a0': 0.0020768931020539545, 'h0': 1.6443632647830912, 'alpha0': 0.0008726976664149413, 'eta0': 1.6518315192940658, 'delta': 0.04137257499301024, 'n': 1.2376495438301465, 'nu': 1.857249919850636, 'a_scale': 2.120383545134448, 'id': 488200}	1	[0]	[[[ 0.50483423,3303.67181 , 29.4826663 , 34.8190601 ]]]	[[[1056.5604 , 16.8998306, 22.5817442]]]	[[[0.,0.,0.,0.]]]	[[[0.,0.,0.]]]	[[[0.,0.,0.]]]	[1.]
{'B_diff': 0.5, 'I_diff': 0.5, 'T_diff': 0.25, 'N0': 825.6890638586744, 'h_N': 19.90349178735768, 'r0': 0.7583265975324072, 'a0': 0.0017741063292248146, 'h0': 0.6401223295037579, 'alpha0': 0.000458634972505995, 'eta0': 4.576637514686868, 'delta': 0.04993636976824642, 'n': 1.467258687441368, 'nu': 1.8798241455032219, 'a_scale': 2.8894932333423977, 'id': 452000}	1	[1]	[[[ 116.801143 ,1113.1569103, 192.5716245, 200.736696 ]]]	[[[1073.73512 , 100.100482, 200.736696]]]	[[[1.1099391 ,0.96313597,1.04915426,0.13570774]]]	[[[0.96869929,1.2391479 ,0.13570774]]]	[[[0.81738837,0.86750654,0. ]]]	[1.]
{'B_diff': 0.25, 'I_diff': 1.0, 'T_diff': 0.75, 'N0': 1156.3603212944263, 'h_N': 6.70332422846724, 'r0': 1.458142116279935, 'a0': 0.0008318617582802035, 'h0': 1.021764638817332, 'alpha0': 0.0006691831094721289, 'eta0': 3.0731858070880254, 'delta': 0.03323840112413179, 'n': 1.5654642813306663, 'nu': 1.2370832709620363, 'a_scale': 2.5010964700740876, 'id': 463600}	1	[0]	[[[ 33.8830793,1394.310167 , 290.6762274, 438.971455 ]]]	[[[417.036517 , 76.6451254,229.443269 ]]]	[[[1.83773282,0.76858457,0.79850755,0.23142187]]]	[[[0.61014335,0.60470842,0.21165767]]]	[[[0.87047721,1.22714233,0.64144411]]]	[1.]
{'B_diff': 0.25, 'I_diff': 1.0, 'T_diff': 0.75, 'N0': 807.3634758061697, 'h_N': 11.856096604443456, 'r0': 1.4684024840033418, 'a0': 0.0019058847057335953, 'h0': 2.0157021500361045, 'alpha0': 0.0003083301185438309, 'eta0': 2.256524231655286, 'delta': 0.04289389274081318, 'n': 1.985679512926037, 'nu': 1.5430748488616475, 'a_scale': 2.1223198031156896, 'id': 489200}	1	[0]	[[[ 0.55362968,3030.80828 , 120.9855939 , 110.2646065 ]]]	[[[1375.16829 , 69.0246572, 73.3857194]]]	[[[0.,0.,0.,0.]]]	[[[0.,0.,0.]]]	[[[0.,0.,0.]]]	[1.]
{'B_diff': 1.0, 'I_diff': 1.0, 'T_diff': 1.0, 'N0': 2114.2060657931106, 'h_N': 17.291613008479963, 'r0': 1.4129574000070493, 'a0': 0.0019095711406381401, 'h0': 1.0795377771551042, 'alpha0': 0.00034324557313312586, 'eta0': 4.021971805298795, 'delta': 0.052039012167644116, 'n': 1.1026721107467212, 'nu': 1.8962717008723582, 'a_scale': 3.349559384505114, 'id': 486200}	2	[1,1]	[[[ 0.82730674,6499.22676 , 251.3611541 , 131.8297228 ], [1074.64803 ,4336.73765 ,1368.73016 , 46.4136354 ]]]	[[[6499.22676 , 41.5873801, 118.628796 ], [ 0. , 0. , 0. ]]]	[[[0.02885918,0.02851144,0.32136614,0.06544087], [0.83051094,1.43568878,1.01883335,0.48578362]]]	[[[0.02851144,0.00817017,0.07968304], [0. ,0. ,0. ]]]	[[[0. ,0.38592229,0.56809613], [1.43568878,1.01883335,0.48578362]]]	[0.985,0.015]
{'B_diff': 0.25, 'I_diff': 1.0, 'T_diff': 0.25, 'N0': 642.0426719036938, 'h_N': 18.925453263354235, 'r0': 1.7368863764932938, 'a0': 0.002049275742574448, 'h0': 1.4210452982567428, 'alpha0': 0.00036337713129047384, 'eta0': 2.456259767103085, 'delta': 0.03409883555833196, 'n': 1.2579493309920067, 'nu': 1.7821193384229996, 'a_scale': 2.437450732667801, 'id': 488800}	1	[0]	[[[ 0.51964025,2860.661533 , 46.5840309 , 80.64105274]]]	[[[636.438103 , 25.1333008, 72.3936833]]]	[[[0.00000033,0.00000033,0.00000033,0.00000033]]]	[[[0.00000033,0.00000033,0.00000033]]]	[[[0.00000033,0.00000033,0.00000033]]]	[1.]
{'B_diff': 0.5, 'I_diff': 0.25, 'T_diff': 0.25, 'N0': 1233.7600747798683, 'h_N': 19.116460968204585, 'r0': 0.8910461713226521, 'a0': 0.00186453461483433, 'h0': 1.5067228551439416, 'alpha0': 0.0003898060365454283, 'eta0': 2.3464421807469087, 'delta': 0.03474761835057859, 'n': 1.320124350423256, 'nu': 1.6490182991479236, 'a_scale': 1.2958800911048174, 'id': 489600}	1	[1]	[[[ 0.91711749,5301.41656 , 46.124689 , 109.830705 ]]]	[[[3910.94367 , 32.1869199, 0. ]]]	[[[0.00000033,0.00000033,0.00000033,0.00000033]]]	[[[0.00000033,0.00000033,0. ]]]	[[[0.00000033,0.00000033,0.00000033]]]	[1.]
{'B_diff': 0.5, 'I_diff': 0.25, 'T_diff': 0.5, 'N0': 1805.6531655458534, 'h_N': 16.73701992917296, 'r0': 0.7023357985019463, 'a0': 0.0009172015718379809, 'h0': 1.2744751710097, 'alpha0': 0.0004489055720311368, 'eta0': 4.242973248350507, 'delta': 0.05856215908061032, 'n': 1.5631908059680293, 'nu': 1.9175589468170435, 'a_scale': 1.7322859253959733, 'id': 464200}	1	[0]	[[[ 468.45402 ,4098.389996 , 520.706802 , 101.0524501]]]	[[[3909.82083 , 363.710235 , 47.8337684]]]	[[[1.21225666,0.93673991,1.30979735,0.31466252]]]	[[[0.94174097,1.37567334,0.40785888]]]	[[[0.86637227,1.16588993,0.23131457]]]	[1.]
{'B_diff': 0.5, 'I_diff': 0.25, 'T_diff': 0.5, 'N0': 1932.0455969259538, 'h_N': 17.035457375449077, 'r0': 1.3053020425248216, 'a0': 0.0011534267221311586, 'h0': 0.7404579995540099, 'alpha0': 0.0002660607897795439, 'eta0': 3.931559013913769, 'delta': 0.03130085431142241, 'n': 1.2277528191749285, 'nu': 1.2132889566905931, 'a_scale': 2.5788706874398737, 'id': 489800}	1	[0]	[[[ 4.28422911,1295.772738 , 279.9157167 , 904.663124 ]]]	[[[617.568496,192.159398,523.678145]]]	[[[0.,0.,0.,0.]]]	[[[0.,0.,0.]]]	[[[0.,0.,0.]]]	[1.]
{'B_diff': 0.5, 'I_diff': 1.0, 'T_diff': 0.5, 'N0': 566.4712415630872, 'h_N': 19.10863071445162, 'r0': 0.9384401687861548, 'a0': 0.0016129471848405073, 'h0': 1.3872418861830944, 'alpha0': 0.000669531608061614, 'eta0': 1.3982282201495604, 'delta': 0.036179282084776714, 'n': 1.3685818367388165, 'nu': 1.3255425332014972, 'a_scale': 3.670223648345628, 'id': 492200}	2	[0,0]	[[[ 1.59619929,2009.5011057 , 102.2543451 , 127.8269308 ], [ 3.32137342, 677.5084163 , 102.254311 , 190.7031864 ]]]	[[[ 14.6226157, 58.1679338, 77.7237084], [657.3626 , 58.1679144,151.437198 ]]]	[[[0. ,0. ,0. ,0. ], [0.00000033,0.00000033,0.00000033,0.00000033]]]	[[[0. ,0. ,0. ], [0.00000033,0.00000033,0.00000033]]]	[[[0. ,0. ,0. ], [0.00000033,0.00000033,0.00000033]]]	[0.695,0.305]
{'B_diff': 0.75, 'I_diff': 0.25, 'T_diff': 0.25, 'N0': 1574.865874842459, 'h_N': 7.780741457805275, 'r0': 1.262997511230246, 'a0': 0.0006870322017470701, 'h0': 1.873999207783017, 'alpha0': 0.0003956665285594732, 'eta0': 5.159114571963986, 'delta': 0.04098144011771704, 'n': 1.939269368756761, 'nu': 1.5023801990301533, 'a_scale': 4.3594810653139255, 'id': 467200}	1	[0]	[[[ 156.585339 ,3585.192733 , 393.033595 , 218.2379087]]]	[[[3409.49936 , 231.320067, 130.347824]]]	[[[1.78212967,0.66631853,1.18543411,0.24653781]]]	[[[0.67248316,1.3222601 ,0.30428055]]]	[[[0.60363381,0.99469546,0.1617649 ]]]	[1.]
{'B_diff': 0.75, 'I_diff': 0.5, 'T_diff': 1.0, 'N0': 1300.6975580592689, 'h_N': 6.126063713477556, 'r0': 1.422214643837956, 'a0': 0.0018263805996829965, 'h0': 1.8036673092285447, 'alpha0': 0.000672469548213203, 'eta0': 1.8503183938942729, 'delta': 0.05757099046834489, 'n': 1.2847673734215777, 'nu': 1.4435644808265322, 'a_scale': 4.663882634369679, 'id': 481400}	3	[0,0,0]	[[[ 0.37586303,3906.19872707, 174.0740562 , 161.3790137 ], [ 0.34546993,7964.582981 , 237.5412057 , 98.5179495 ], [ 0.36616795,7061.172984 , 257.9854088 , 117.0007401 ]]]	[[[3906.0921 , 73.1125712, 71.892092 ], [ 133.979111 , 73.2462777, 35.6245906], [ 750.577794 , 67.3453848, 48.9872015]]]	[[[0.20400055,0.15505397,0.74096448,0.41563084], [0.24763985,0.17345599,1.09811529,0.93002959], [0.28881566,0.21863365,1.16319053,0.90672956]]]	[[[0.15505405,0.32383997,0.22745794], [1.00131954,0.77032859,0.77247584], [0.9180791 ,0.50961352,0.57505612]]]	[[[0.27591348,1.31005785,0.73128493], [0.17864824,1.57393824,1.22577487], [0.30482176,1.60886481,1.27512167]]]	[0.545,0.39 ,0.065]
{'B_diff': 0.5, 'I_diff': 1.0, 'T_diff': 0.75, 'N0': 1227.4922367455506, 'h_N': 18.490472691377867, 'r0': 0.6744773690062416, 'a0': 0.0008770018365415349, 'h0': 1.6967397518609064, 'alpha0': 0.0006912476004899831, 'eta0': 4.64290959501119, 'delta': 0.05623516173059365, 'n': 1.941011685572064, 'nu': 1.293399983990994, 'a_scale': 1.3964771412315002, 'id': 492400}	1	[1]	[[[1170.91266 , 23.92367076, 146.484175 , 0. ]]]	[[[18.3177058, 0. , 0. ]]]	[[[0.00000033,0.00000033,0.00000033,0. ]]]	[[[0.00000033,0. ,0. ]]]	[[[0.00000033,0.00000033,0. ]]]	[1.]
{'B_diff': 0.5, 'I_diff': 1.0, 'T_diff': 1.0, 'N0': 1147.5311795952944, 'h_N': 6.83069706153468, 'r0': 1.8823422421859373, 'a0': 0.000749809861399335, 'h0': 1.5086580915426642, 'alpha0': 0.000582486417424276, 'eta0': 5.017448972381663, 'delta': 0.052278102878109106, 'n': 1.4770342625689266, 'nu': 1.380327919152215, 'a_scale': 1.508112382292169, 'id': 492600}	1	[1]	[[[ 691.825019 , 59.83931778,1252.84372 , 0. ]]]	[[[55.9203491, 0. , 0. ]]]	[[[0.00000033,0.00000033,0.00000033,0. ]]]	[[[0.00000033,0. ,0. ]]]	[[[0.00000033,0.00000033,0. ]]]	[1.]
{'B_diff': 0.5, 'I_diff': 0.5, 'T_diff': 0.75, 'N0': 1484.4055854326407, 'h_N': 19.01883688928023, 'r0': 1.6235124433064245, 'a0': 0.0015157204543749228, 'h0': 1.7072832319186848, 'alpha0': 0.0002923690734901092, 'eta0': 3.901070927893408, 'delta': 0.03584280899135286, 'n': 1.3286021858980905, 'nu': 1.9039845894687748, 'a_scale': 2.1624930102104147, 'id': 490800}	2	[0,0]	[[[ 0.47429998,9074.054802 , 53.5964395 , 62.308833 ], [ 0.49570378,6145.501904 , 53.5964395 , 94.0142038 ]]]	[[[ 966.069712 , 31.6327672, 33.027632 ], [5451.857 , 31.6327672, 51.9210038]]]	[[[0.,0.,0.,0.], [0.,0.,0.,0.]]]	[[[0.,0.,0.], [0.,0.,0.]]]	[[[0.,0.,0.], [0.,0.,0.]]]	[0.395,0.605]
{'B_diff': 0.5, 'I_diff': 0.25, 'T_diff': 0.75, 'N0': 1746.3148136195932, 'h_N': 15.188332767216234, 'r0': 0.8854068992894841, 'a0': 0.0008911626168012356, 'h0': 1.0642726779833231, 'alpha0': 0.00031868200368672165, 'eta0': 2.6910360990790947, 'delta': 0.03279476406623963, 'n': 1.0225832198977756, 'nu': 1.6145157220342128, 'a_scale': 2.5334675372572493, 'id': 490000}	3	[1,0,1]	[[[ 0.6828616 ,10734.0321 , 65.5809344 , 150.202418 ], [ 0.74108061, 6353.18252516, 65.5809563 , 206.868729 ], [ 1746.31423 , 0. , 0. , 0. ]]]	[[[ 0. , 48.5219098, 29.143013 ], [6352.96902 , 48.521926 , 74.045602 ], [ 0. , 0. , 0. ]]]	[[[0.00000033,0.00000033,0.00000033,0.00000033], [0. ,0. ,0. ,0. ], [0.00000033,0. ,0. ,0. ]]]	[[[0. ,0.00000033,0.00000033], [0. ,0. ,0. ], [0. ,0. ,0. ]]]	[[[0.00000033,0.00000033,0.00000033], [0.00000001,0. ,0. ], [0. ,0. ,0. ]]]	[0.385,0.575,0.04 ]
{'B_diff': 0.5, 'I_diff': 0.5, 'T_diff': 0.75, 'N0': 1202.175177113978, 'h_N': 12.742349347305744, 'r0': 1.8996718949410174, 'a0': 0.0015496009900305622, 'h0': 0.8711911016249936, 'alpha0': 0.0005424516620512384, 'eta0': 4.839646279249938, 'delta': 0.048517125632187144, 'n': 1.445615329129814, 'nu': 1.6138464978272853, 'a_scale': 3.007702593338169, 'id': 465200}	1	[0]	[[[ 23.4769203,1706.084952 , 329.174729 , 373.689132 ]]]	[[[957.625702,162.35207 ,239.526055]]]	[[[2.69988006,0.89395533,0.85054742,0.28497223]]]	[[[0.9760918 ,1.56983636,0.38521609]]]	[[[1.83775242,0.7841019 ,0.18184875]]]	[1.]
{'B_diff': 1.0, 'I_diff': 1.0, 'T_diff': 0.25, 'N0': 1208.7263165667641, 'h_N': 11.311535962758313, 'r0': 0.6409262479826114, 'a0': 0.0006119177050840158, 'h0': 0.9989399352051511, 'alpha0': 0.0006408743988881554, 'eta0': 2.7986314523675544, 'delta': 0.03461757467341341, 'n': 1.216659151369473, 'nu': 1.3177924088796193, 'a_scale': 4.583558908804917, 'id': 485600}	6	[0,0,0,1,0,0]	[[[ 4.40881318,4167.70341 , 176.9928838 , 257.7001792 ], [ 3.95753751,4152.65068 , 173.56008 , 258.2918166 ], [ 4.8419254 ,4194.29462 , 179.6503398 , 256.2081444 ], [ 1.25302023,4459.593193 , 194.6289297 , 259.621002 ], [ 4.89074516,4197.05727 , 179.8607502 , 255.9885669 ], [ 3.37905443,4088.30861 , 167.9810212 , 261.6511231 ]]]	[[[1282.84083 , 53.4301868, 203.136242 ], [1291.38594 , 52.698357 , 205.541061 ], [1268.968 , 54.1575218, 200.744054 ], [ 916.663873 , 34.7188287, 259.621002 ], [1265.08165 , 54.2074982, 200.75151 ], [1319.98931 , 52.0975152, 210.090381 ]]]	[[[6.57528877,0.50315332,1.76848402,0.42899432], [7.75737287,0.50084155,1.8251236 ,0.42286394], [5.44257254,0.48603041,1.64214769,0.42317515], [0. ,0. ,0. ,0. ], [4.86559637,0.48210832,1.57844029,0.42329784], [8.65899961,0.5110542 ,1.84907685,0.41770274]]]	[[[0.67785515,1.27614923,0.52526101], [0.67104627,1.32336556,0.51706804], [0.67748727,1.18283727,0.51811293], [0. ,0. ,0. ], [0.68353361,1.12768071,0.51463183], [0.65692505,1.30353592,0.50613421]]]	[[[0.96426553,2.31491916,2.18541916], [0.9644898 ,2.38625541,2.2383646 ], [0.93057406,2.16066026,2.12540945], [0. ,0. ,0. ], [0.92566422,2.09099248,2.14581282], [1.00231721,2.45133011,2.277131 ]]]	[0.545,0.12 ,0.235,0.075,0.015,0.01 ]
{'B_diff': 0.75, 'I_diff': 0.25, 'T_diff': 1.0, 'N0': 1466.0379052632502, 'h_N': 14.368228065378089, 'r0': 0.7493617822950788, 'a0': 0.0008642635861006486, 'h0': 1.7173521718469376, 'alpha0': 0.0002674494910356026, 'eta0': 2.6098374775333664, 'delta': 0.04277001517201973, 'n': 1.6968061604114422, 'nu': 1.310025962416915, 'a_scale': 2.251948739222329, 'id': 467800}	1	[1]	[[[ 88.5581441 ,2904.552965 , 257.68907948, 525.288361 ]]]	[[[2575.79981 , 252.139333, 0. ]]]	[[[1.90126399,0.62890558,0.94020012,0.20565456]]]	[[[0.66142119,0.94456092,0. ]]]	[[[0.51504322,0.74800625,0.20565456]]]	[1.]
{'B_diff': 0.25, 'I_diff': 0.5, 'T_diff': 0.25, 'N0': 819.28856904085, 'h_N': 5.298979992294133, 'r0': 1.163637964436452, 'a0': 0.0018902523971339549, 'h0': 2.1115178888119708, 'alpha0': 0.0006275127972885614, 'eta0': 3.8631806580070602, 'delta': 0.04391673092333335, 'n': 1.2841085602371296, 'nu': 1.8316495432445694, 'a_scale': 1.7015834243923207, 'id': 487200}	2	[1,0]	[[[ 0.25157217,3844.80144 , 64.8886377 , 51.9744123 ], [ 0.23284297,4114.22401 , 42.1340653 , 35.46167209]]]	[[[2198.56777 , 36.1526376, 51.9744123], [2284.7913 , 23.7770694, 27.5561867]]]	[[[0.10615567,0.09334491,0.87468575,0.59384018], [0. ,0. ,0. ,0. ]]]	[[[0.10420567,0.90180773,0.59384018], [0. ,0. ,0. ]]]	[[[0.07889248,0.85410708,0. ], [0. ,0. ,0. ]]]	[0.44,0.56]
{'B_diff': 0.75, 'I_diff': 0.25, 'T_diff': 1.0, 'N0': 1308.168252319837, 'h_N': 5.624807803314338, 'r0': 1.7482941548528652, 'a0': 0.001672034735466903, 'h0': 0.6608272040874793, 'alpha0': 0.000455479183467337, 'eta0': 1.7572655542105804, 'delta': 0.03308044233733188, 'n': 1.3949993018163425, 'nu': 1.3621124851233328, 'a_scale': 1.74351121255338, 'id': 493400}	1	[1]	[[[ 0.22435068,3328.86698 , 68.78647305, 580.813208 ]]]	[[[1954.5413 , 64.3462012, 0. ]]]	[[[0.00000033,0.00000033,0.00000033,0.00000033]]]	[[[0.00000033,0.00000033,0. ]]]	[[[0.00000033,0.00000033,0.00000033]]]	[1.]
{'B_diff': 0.5, 'I_diff': 0.5, 'T_diff': 0.25, 'N0': 1679.160404674882, 'h_N': 6.256249434538259, 'r0': 1.326974487683503, 'a0': 0.00112157753471699, 'h0': 1.2629454974971623, 'alpha0': 0.00047303425311455503, 'eta0': 2.8416965713488516, 'delta': 0.036509474673516604, 'n': 1.9401272953560307, 'nu': 1.0083048451002437, 'a_scale': 3.4726410551625393, 'id': 490400}	3	[1,0,1]	[[[1531.25479 , 22.20739396, 258.790549 , 0. ], [ 433.934111 , 635.3792521 , 593.156209 , 444.1804184 ], [ 63.5935464 ,2349.944955 , 374.096211 , 556.458573 ]]]	[[[ 12.4057185,142.598312 , 0. ], [580.071254 ,343.972933 ,375.286055 ], [414.146585 ,374.096211 ,556.458573 ]]]	[[[0.00000033,0.00000033,0.00000033,0. ], [0.69144965,1.91147331,0.71298126,0.10900108], [1.90795444,0.62621722,0.65971377,0.13697893]]]	[[[0.00000033,0.00000033,0. ], [1.94746213,0.87360634,0.11746014], [0.76406115,0.65971377,0.13697893]]]	[[[0.00000033,0.00000033,0. ], [1.59623066,0.49983909,0.06330075], [0.62018985,0. ,0. ]]]	[0.94 ,0.015,0.045]
{'B_diff': 0.75, 'I_diff': 0.5, 'T_diff': 0.25, 'N0': 1048.4421433178056, 'h_N': 17.386712196802215, 'r0': 0.7392280807194009, 'a0': 0.0008938590600011845, 'h0': 1.5934565424036078, 'alpha0': 0.0006757239017980268, 'eta0': 4.880175539805425, 'delta': 0.05910183262461453, 'n': 1.2894620878183862, 'nu': 1.5480096658504143, 'a_scale': 3.165943832089828, 'id': 468000}	1	[1]	[[[ 112.224952 ,1901.2599393, 379.328169 , 149.520023 ]]]	[[[1875.077 , 211.362536, 149.520023]]]	[[[1.566486 ,0.72586132,0.778048 ,0.27777217]]]	[[[0.72931186,1.00849358,0.27777217]]]	[[[0.74895978,0.52565226,0. ]]]	[1.]
{'B_diff': 0.5, 'I_diff': 0.75, 'T_diff': 0.5, 'N0': 1350.8010323107055, 'h_N': 9.649611880115472, 'r0': 0.5810244723537169, 'a0': 0.0009650570613217386, 'h0': 0.7406564282765282, 'alpha0': 0.00021488488948021096, 'eta0': 4.611392403421139, 'delta': 0.055914591657909726, 'n': 1.5499081275038984, 'nu': 1.9460407518143064, 'a_scale': 3.5742854676359426, 'id': 453000}	1	[1]	[[[427.176352 ,956.26558734,544.47738 ,224.482013 ]]]	[[[949.628858,157.342401,224.482013]]]	[[[0.69792833,1.56285419,0.80477606,0.12083114]]]	[[[1.56550148,1.18626129,0.12083114]]]	[[[1.21089542,0.67354164,0. ]]]	[1.]
{'B_diff': 1.0, 'I_diff': 0.75, 'T_diff': 0.75, 'N0': 2077.5178378527053, 'h_N': 13.422885855854247, 'r0': 1.100628317094269, 'a0': 0.0005252236336029028, 'h0': 1.9305308501987481, 'alpha0': 0.00028872997924409797, 'eta0': 3.8594699088860485, 'delta': 0.05051276995100801, 'n': 1.2389153317868473, 'nu': 1.8968683532585202, 'a_scale': 1.0005527651581019, 'id': 472400}	1	[1]	[[[ 44.2303718,5515.21801 , 315.1154091, 331.993496 ]]]	[[[5477.37509 , 237.012906, 0. ]]]	[[[3.37084901,0.49725692,1.57286622,0.83851507]]]	[[[0.49799092,1.66198363,0. ]]]	[[[0.41129666,1.4625018 ,0.83851507]]]	[1.]
{'B_diff': 0.25, 'I_diff': 0.5, 'T_diff': 1.0, 'N0': 2132.157813726462, 'h_N': 10.222386135159564, 'r0': 1.2352755798580022, 'a0': 0.000615503883041095, 'h0': 1.2007643878351832, 'alpha0': 0.0005866679146945015, 'eta0': 4.220374175230663, 'delta': 0.05079262901111416, 'n': 1.2062745095021925, 'nu': 1.2868567525987555, 'a_scale': 3.7453494237819944, 'id': 475000}	1	[0]	[[[ 69.3055892,2969.142454 ,1396.707078 , 525.919011 ]]]	[[[989.781814,336.900908,241.696164]]]	[[[2.8010355 ,1.1982227 ,0.6425334 ,0.46286045]]]	[[[1.61471601,1.73165199,0.47391777]]]	[[[1.83673238,0.86268756,0.72065764]]]	[1.]
{'B_diff': 1.0, 'I_diff': 0.75, 'T_diff': 0.25, 'N0': 2021.239804593169, 'h_N': 13.319967103948482, 'r0': 1.8665612374251175, 'a0': 0.0006525995529665014, 'h0': 1.7819908844771164, 'alpha0': 0.0008302144020231951, 'eta0': 4.700711281272895, 'delta': 0.047353712452983344, 'n': 1.5949661117130174, 'nu': 1.5008963361936274, 'a_scale': 2.566559285100917, 'id': 472000}	1	[1]	[[[ 55.0740024,7796.40118 , 614.9003003, 221.431657 ]]]	[[[1449.62438 , 604.510422, 221.431657]]]	[[[2.93131913,0.5848244 ,1.43611868,0.97044383]]]	[[[0.79471555,1.44925254,0.97044383]]]	[[[0.54917171,1.36367852,0. ]]]	[1.]
{'B_diff': 0.75, 'I_diff': 1.0, 'T_diff': 0.25, 'N0': 1882.575149812964, 'h_N': 5.423440520211569, 'r0': 1.3333275272349987, 'a0': 0.0008382832521962071, 'h0': 1.72114555850207, 'alpha0': 0.00075336875502928, 'eta0': 1.6477362753018072, 'delta': 0.051374863244777726, 'n': 1.2112473220386375, 'nu': 1.9239245224680301, 'a_scale': 3.3227893958662724, 'id': 495200}	2	[0,1]	[[[ 0.22283263,14439.77029708, 32.9148817 , 15.21667452], [ 0.22833976, 7460.65024071, 32.7413939 , 37.6063787 ]]]	[[[ 0.08249708, 17.0785274 , 9.57824975], [7460.63203 , 17.1237259 , 37.6063787 ]]]	[[[0. ,0. ,0. ,0. ], [0.00000033,0.00000033,0.00000033,0.00000033]]]	[[[0. ,0. ,0. ], [0.00000033,0.00000033,0.00000033]]]	[[[0. ,0. ,0. ], [0.00000033,0.00000033,0. ]]]	[0.73,0.27]
{'B_diff': 0.75, 'I_diff': 0.25, 'T_diff': 0.5, 'N0': 1615.8456276313782, 'h_N': 18.350185362419154, 'r0': 1.0475222583342985, 'a0': 0.0006394273069972622, 'h0': 1.5044593770031232, 'alpha0': 0.0008437072284943472, 'eta0': 2.3191259485039106, 'delta': 0.055910212442661075, 'n': 1.0085984912092534, 'nu': 1.1189992053564612, 'a_scale': 3.81725101262781, 'id': 480200}	3	[0,1,1]	[[[ 4.88942903,3808.15907705, 529.655421 , 205.3910592 ], [ 4.89079458,3806.88726 , 529.260107 , 205.7116318 ], [ 93.4177838 ,7356.31715 , 732.478028 , 123.495714 ]]]	[[[3808.09925 , 405.316082 , 179.892963 ], [3806.88726 , 405.034738 , 180.192523 ], [ 0. , 432.542518 , 38.5834385]]]	[[[1.28686349,0.53100031,1.13215941,0.73935108], [1.28621273,0.53116882,1.13280912,0.73783666], [3.21991077,0.5739067 ,1.25513849,1.13766934]]]	[[[0.53100354,1.26551283,0.78831521], [0.53116882,1.26615574,0.78660944], [0. ,1.54393477,1.89038357]]]	[[[0.39523397,0.75574581,0.39934376], [0. ,0.75644863,0.39888406], [0.5739067 ,1.90337999,1.08856246]]]	[0.645,0.33 ,0.025]
{'B_diff': 0.75, 'I_diff': 1.0, 'T_diff': 0.75, 'N0': 574.3316283868019, 'h_N': 12.191456957459359, 'r0': 1.3351175752016065, 'a0': 0.0010577018490740395, 'h0': 0.6344729250760218, 'alpha0': 0.0004354196626967324, 'eta0': 4.6986412444668755, 'delta': 0.04002682191664955, 'n': 1.8317258072185985, 'nu': 1.4536376189209834, 'a_scale': 1.5732988843168105, 'id': 495600}	1	[0]	[[[240.654411 , 50.7527489,175.4914354,113.6115637]]]	[[[35.7379318,78.8208132,89.8395598]]]	[[[0.00000033,0.00000033,0.00000033,0.00000033]]]	[[[0.00000033,0.00000033,0.00000033]]]	[[[0.00000033,0.00000033,0.00000033]]]	[1.]
{'B_diff': 1.0, 'I_diff': 0.25, 'T_diff': 0.5, 'N0': 1024.6094753336922, 'h_N': 14.603422563124072, 'r0': 1.5885716525973732, 'a0': 0.0007035014841825517, 'h0': 1.88588117309555, 'alpha0': 0.0005178818856698485, 'eta0': 3.8217335837178217, 'delta': 0.03432584588908054, 'n': 1.3923566906750007, 'nu': 1.932314791386007, 'a_scale': 2.644512107105866, 'id': 496200}	1	[0]	[[[ 0.37014338,3632.007741 , 33.3697063 , 68.4106989 ]]]	[[[3233.62597 , 20.5263735, 31.3724898]]]	[[[0.00000033,0.00000033,0.00000033,0.00000033]]]	[[[0.00000033,0.00000033,0.00000033]]]	[[[0.00000033,0.00000033,0.00000033]]]	[1.]
{'B_diff': 1.0, 'I_diff': 0.5, 'T_diff': 0.25, 'N0': 2017.5816204359637, 'h_N': 10.02203116790491, 'r0': 1.9115086032191337, 'a0': 0.0019270890874616845, 'h0': 0.7546953171243527, 'alpha0': 0.00023272594788539206, 'eta0': 1.4795279229864906, 'delta': 0.04540378242647709, 'n': 1.438692279870597, 'nu': 1.5487693880855233, 'a_scale': 4.124251740337975, 'id': 496800}	2	[0,0]	[[[ 0.31672986,12972.390109 , 124.2309419 , 229.7601147 ], [ 0.47510581, 4039.5135796 , 124.2309419 , 529.712842 ]]]	[[[ 347.182009 , 67.5867903, 148.013352 ], [4027.24286 , 67.5867903, 350.621818 ]]]	[[[0.00000033,0.00000033,0.00000033,0.00000033], [0.00000033,0.00000033,0.00000033,0.00000033]]]	[[[0.00000033,0.00000033,0.00000033], [0.00000033,0.00000033,0.00000033]]]	[[[0.00000033,0.00000033,0.00000033], [0.00000033,0.00000033,0.00000033]]]	[0.345,0.655]
{'B_diff': 0.5, 'I_diff': 1.0, 'T_diff': 0.25, 'N0': 1892.3645999866599, 'h_N': 15.041149603222507, 'r0': 1.2919424320729065, 'a0': 0.0016293079451010532, 'h0': 1.713307204762983, 'alpha0': 0.0002456573036906736, 'eta0': 5.0384566340263275, 'delta': 0.03143736675878653, 'n': 1.0564193816463794, 'nu': 1.5822508708749843, 'a_scale': 3.393402942769772, 'id': 492000}	3	[0,1,1]	[[[ 0.49597269,6592.63043 , 123.1898196 , 211.62172934], [ 196.738106 ,7199.47442 , 592.624109 , 213.12735 ], [1892.36397 , 0. , 0. , 0. ]]]	[[[6592.63043 , 53.3992604, 211.621729 ], [ 0. , 210.747886 , 213.12735 ], [ 0. , 0. , 0. ]]]	[[[0. ,0. ,0. ,0. ], [1.94693218,0.65552746,1.40542047,0.703978 ], [0.00000033,0. ,0. ,0. ]]]	[[[0. ,0. ,0. ], [0. ,1.51260377,0.703978 ], [0. ,0. ,0. ]]]	[[[0.00000009,0. ,0.98225379], [0.65552746,1.40869675,0. ], [0. ,0. ,0. ]]]	[0.87,0.11,0.02]
{'B_diff': 1.0, 'I_diff': 0.25, 'T_diff': 1.0, 'N0': 1179.0345284916925, 'h_N': 15.52006438137704, 'r0': 1.345107795976024, 'a0': 0.00108296231552263, 'h0': 0.7977635172981742, 'alpha0': 0.00034038926453901577, 'eta0': 2.0243150813213466, 'delta': 0.05723265246575035, 'n': 1.7471247448282592, 'nu': 1.0239952918402873, 'a_scale': 1.4178839038769366, 'id': 496600}	1	[1]	[[[1040.44397 , 27.28077358, 235.5228628 , 0. ]]]	[[[ 19.2140076,172.385676 , 0. ]]]	[[[0.00000033,0.00000033,0.00000033,0. ]]]	[[[0.00000033,0.00000033,0. ]]]	[[[0.00000033,0.00000033,0. ]]]	[1.]
{'B_diff': 0.75, 'I_diff': 1.0, 'T_diff': 0.5, 'N0': 1208.71221624498, 'h_N': 19.65526944110846, 'r0': 1.6349185338454975, 'a0': 0.0016875406268190831, 'h0': 1.0181070305345385, 'alpha0': 0.000540590664357226, 'eta0': 3.779840728569806, 'delta': 0.038322285890431775, 'n': 1.0660720394335612, 'nu': 1.4286191239600425, 'a_scale': 3.909545952761458, 'id': 495400}	3	[1,1,1]	[[[ 0.8008042 ,3006.18752672, 76.3691282 , 213.812639 ], [ 294.298036 ,4126.25637 , 633.3517 , 128.6984 ], [ 256.069841 ,4892.96 , 557.2000568 , 93.1704323 ]]]	[[[3005.15162 , 63.7566372, 213.812639 ], [ 0. , 0. , 0. ], [ 0. , 29.6027908, 0. ]]]	[[[0. ,0. ,0. ,0. ], [1.34833176,0.90388418,1.20175277,0.68899007], [1.53612396,0.75425686,1.34192932,0.43740149]]]	[[[0. ,0. ,0. ], [0. ,0. ,0. ], [0. ,1.06608841,0. ]]]	[[[0. ,0. ,0. ], [0.90388418,1.20175277,0.68899007], [0.75425686,1.3831112 ,0.43740149]]]	[0.98 ,0.015,0.005]
{'B_diff': 1.0, 'I_diff': 0.5, 'T_diff': 0.75, 'N0': 2149.4934703280283, 'h_N': 9.179930330568233, 'r0': 1.7911010777384528, 'a0': 0.0012883770484753013, 'h0': 1.405579053231377, 'alpha0': 0.0006311802621716325, 'eta0': 4.752874662739906, 'delta': 0.05347513823726283, 'n': 1.9786945992962686, 'nu': 1.1780122614578925, 'a_scale': 4.409174961353848, 'id': 497200}	1	[1]	[[[1981.41528 , 25.978416, 283.376564, 0. ]]]	[[[ 13.7866776,179.418338 , 0. ]]]	[[[0.00000033,0.00000033,0.00000033,0. ]]]	[[[0.00000033,0.00000033,0. ]]]	[[[0.00000033,0.00000033,0. ]]]	[1.]
{'B_diff': 1.0, 'I_diff': 0.25, 'T_diff': 1.0, 'N0': 1274.1127893091154, 'h_N': 6.45470688672482, 'r0': 1.2717960357052596, 'a0': 0.0010602150855632006, 'h0': 2.2299991162456325, 'alpha0': 0.0005648214111616252, 'eta0': 2.782781711648002, 'delta': 0.04924612920757387, 'n': 1.2809796009783017, 'nu': 1.2305849094681653, 'a_scale': 1.0987245562635626, 'id': 471000}	1	[1]	[[[ 43.4157219,3024.415475 , 284.9280817, 257.632247 ]]]	[[[2989.58836 , 252.023342, 0. ]]]	[[[2.76129616,0.57789209,1.31293553,0.64749887]]]	[[[0.57936 ,1.33307875,0. ]]]	[[[0.48092066,1.19105524,0.64749887]]]	[1.]
{'B_diff': 0.75, 'I_diff': 1.0, 'T_diff': 1.0, 'N0': 1271.3720028803868, 'h_N': 5.201515008876463, 'r0': 1.41728365904162, 'a0': 0.0013449336851904243, 'h0': 1.4563946831609296, 'alpha0': 0.0004664024027859209, 'eta0': 3.035215037596193, 'delta': 0.05547129565895182, 'n': 1.0038657731846001, 'nu': 1.6225878709129846, 'a_scale': 3.1597213469067835, 'id': 495800}	2	[1,1]	[[[ 0.27246358,4156.40268 , 171.3783442 , 78.30501639], [1271.37158 , 0. , 0. , 0. ]]]	[[[4156.40268 , 62.0535472, 73.9602318], [ 0. , 0. , 0. ]]]	[[[0.02567485,0.02443715,0.35909263,0.05816944], [0.00000033,0. ,0. ,0. ]]]	[[[0.02443715,0.00516993,0.01138619], [0. ,0. ,0. ]]]	[[[0. ,0.56575386,1.05150859], [0. ,0. ,0. ]]]	[0.925,0.075]
{'B_diff': 1.0, 'I_diff': 1.0, 'T_diff': 0.25, 'N0': 1313.3833716616778, 'h_N': 12.663035036203336, 'r0': 0.6991594489668025, 'a0': 0.0009964307784643947, 'h0': 1.318891013382481, 'alpha0': 0.0008598619075943367, 'eta0': 4.1550267103427725, 'delta': 0.03196297185357673, 'n': 1.945877847901309, 'nu': 1.7492375949710768, 'a_scale': 2.397612156644406, 'id': 498400}	2	[1,1]	[[[ 0.73776179,4246.434607 , 33.5845066 , 112.413377 ], [ 0.66498371,9382.141929 , 32.5955239 , 50.1902269 ]]]	[[[4077.24294 , 17.0390848, 112.413377 ], [ 742.121969 , 17.307396 , 50.1902269]]]	[[[0.00000033,0.00000033,0.00000033,0.00000033], [0.00000033,0.00000033,0.00000033,0.00000033]]]	[[[0.00000033,0.00000033,0.00000033], [0.00000033,0.00000033,0.00000033]]]	[[[0.00000033,0.00000033,0. ], [0.00000033,0.00000033,0. ]]]	[0.81,0.19]
{'B_diff': 1.0, 'I_diff': 0.75, 'T_diff': 1.0, 'N0': 1047.8662955616662, 'h_N': 9.858807273125263, 'r0': 0.7939462875113545, 'a0': 0.0013162488831934735, 'h0': 1.6393105576246194, 'alpha0': 0.0003038587078021522, 'eta0': 1.691551917431581, 'delta': 0.05078905321045418, 'n': 1.6132604569094422, 'nu': 1.8193310448952638, 'a_scale': 2.3813557860652423, 'id': 498200}	2	[0,0]	[[[ 0.89469478,3134.728542 , 70.748651 , 108.6100527 ], [ 0.76953805,7167.110636 , 70.748651 , 42.7390347 ]]]	[[[3012.12512 , 42.3449243, 62.5752006], [ 610.035596 , 42.3449243, 25.6518957]]]	[[[0.00000033,0.00000033,0.00000033,0.00000033], [0.00000033,0.00000033,0.00000033,0.00000033]]]	[[[0.00000033,0.00000033,0.00000033], [0.00000033,0.00000033,0.00000033]]]	[[[0.00000033,0.00000033,0.00000033], [0.00000033,0.00000033,0.00000033]]]	[0.465,0.535]
{'B_diff': 1.0, 'I_diff': 0.5, 'T_diff': 1.0, 'N0': 1167.0576526159057, 'h_N': 7.352664532629611, 'r0': 1.3728062634992573, 'a0': 0.0019244389515653416, 'h0': 0.9422188936016616, 'alpha0': 0.0003928992382867379, 'eta0': 1.5037162091326974, 'delta': 0.03368940771382525, 'n': 1.3565738834220848, 'nu': 1.8638600399606162, 'a_scale': 4.628914697812087, 'id': 497400}	2	[0,0]	[[[ 0.2679979 ,3103.34124774, 42.873675 , 179.7506891 ], [ 0.21631312,8535.8963712 , 42.8736893 , 81.370768 ]]]	[[[3100.49812 , 26.0716437, 101.255317 ], [ 41.8644012, 26.0716524, 39.7991429]]]	[[[0.00000033,0.00000033,0.00000033,0.00000033], [0. ,0. ,0. ,0. ]]]	[[[0.00000033,0.00000033,0.00000033], [0. ,0. ,0. ]]]	[[[0.00000033,0.00000033,0.00000033], [0. ,0. ,0. ]]]	[0.565,0.435]
{'B_diff': 1.0, 'I_diff': 0.25, 'T_diff': 0.5, 'N0': 1712.0967985930588, 'h_N': 16.174325004387054, 'r0': 1.4287824540108884, 'a0': 0.00143870520503957, 'h0': 1.4961441675221874, 'alpha0': 0.0006543442360461989, 'eta0': 5.159329994666251, 'delta': 0.04032124290193875, 'n': 1.5337077443799114, 'nu': 1.2305109110795123, 'a_scale': 4.299009436002891, 'id': 457800}	1	[0]	[[[ 140.185192,2009.057801, 506.342398, 469.352147]]]	[[[1859.5732 , 250.672479, 266.93405 ]]]	[[[1.51256039,0.95510805,0.79382896,0.30479733]]]	[[[0.95787035,1.28032463,0.31506591]]]	[[[1.45958617,1.15059593,0.45408545]]]	[1.]
{'B_diff': 1.0, 'I_diff': 1.0, 'T_diff': 0.5, 'N0': 1229.8447807304588, 'h_N': 15.923420217964042, 'r0': 1.978363730517127, 'a0': 0.0015559918668010065, 'h0': 0.773282681711598, 'alpha0': 0.00036586389263904484, 'eta0': 2.759221964853392, 'delta': 0.05820369485842002, 'n': 1.3623639780980805, 'nu': 1.610011361556706, 'a_scale': 4.157380181735924, 'id': 498600}	1	[1]	[[[ 0.93976759,2472.48087528, 88.8085402 , 258.256325 ]]]	[[[2470.63068 , 67.8532679, 258.256325 ]]]	[[[0.00000033,0.00000033,0.00000033,0.00000033]]]	[[[0.00000033,0.00000033,0.00000033]]]	[[[0.00000033,0.00000033,0. ]]]	[1.]
{'B_diff': 0.5, 'I_diff': 1.0, 'T_diff': 0.5, 'N0': 1295.844064446855, 'h_N': 8.653377243517504, 'r0': 0.8758843079065275, 'a0': 0.0009633270240369505, 'h0': 1.3533213566911673, 'alpha0': 0.0006143446525966533, 'eta0': 2.6471790253356557, 'delta': 0.056483988390393286, 'n': 1.351563909708791, 'nu': 1.1936084961877058, 'a_scale': 1.2498809811312561, 'id': 466600}	1	[0]	[[[ 60.4449698 ,2712.061756 , 243.12513923, 378.9257872 ]]]	[[[2132.21151 , 242.904363 , 10.1899402]]]	[[[1.92715327,0.59410799,0.99637596,0.22424605]]]	[[[0.6241244 ,0.99691228,0.3879727 ]]]	[[[0.50720952,0.42148215,0.2239923 ]]]	[1.]
{'B_diff': 1.0, 'I_diff': 0.75, 'T_diff': 0.75, 'N0': 1784.2622498683638, 'h_N': 14.183451942017925, 'r0': 1.3367885445211707, 'a0': 0.0012001480318175888, 'h0': 1.7837125936405003, 'alpha0': 0.0006406881564356278, 'eta0': 2.8049404917026175, 'delta': 0.05039682394041907, 'n': 1.3044265307328557, 'nu': 1.9387618373221003, 'a_scale': 1.8499356037307615, 'id': 498000}	2	[0,0]	[[[ 0.57835289,12904.41412 , 42.3573796 , 23.16597586], [ 0.6016144 , 6322.0271971 , 42.3573655 , 60.11824 ]]]	[[[1445.69982 , 23.2936639, 15.3004409], [6274.22384 , 23.2936561, 35.0672758]]]	[[[0. ,0. ,0. ,0. ], [0.00000033,0.00000033,0.00000033,0.00000033]]]	[[[0. ,0. ,0. ], [0.00000033,0.00000033,0.00000033]]]	[[[0. ,0. ,0. ], [0.00000033,0.00000033,0.00000033]]]	[0.355,0.645]
{'B_diff': 0.75, 'I_diff': 0.75, 'T_diff': 1.0, 'N0': 1665.3201213442655, 'h_N': 6.338236096146153, 'r0': 1.8495876946144416, 'a0': 0.0006483763015115396, 'h0': 0.5881017679043143, 'alpha0': 0.0004381441445182585, 'eta0': 2.897060163841454, 'delta': 0.04012529420030226, 'n': 1.6640965365951148, 'nu': 1.7492160314962106, 'a_scale': 4.586597205380809, 'id': 482200}	1	[0]	[[[ 0.41285279,3351.31844886, 150.3459941 , 450.152029 ]]]	[[[3348.58354 , 35.7184161, 228.707217 ]]]	[[[0.8217234 ,0.35883349,1.21605792,0.24907046]]]	[[[0.35883594,0.25705586,0.20464875]]]	[[[0.45685125,1.56467708,0.36367571]]]	[1.]
{'B_diff': 0.25, 'I_diff': 1.0, 'T_diff': 1.0, 'N0': 1677.1183050519296, 'h_N': 8.673067612102756, 'r0': 0.6190289736710417, 'a0': 0.001641732702705695, 'h0': 1.3647995838121258, 'alpha0': 0.0005600169270164337, 'eta0': 3.3902034680973796, 'delta': 0.03961537720245642, 'n': 1.6053503961118802, 'nu': 1.7796596989898255, 'a_scale': 4.451934247832808, 'id': 476600}	1	[0]	[[[ 293.484789 ,4797.37667 , 392.9884114, 183.1840816]]]	[[[3575.22041 , 65.7485734, 93.658747 ]]]	[[[1.60680215,0.73171785,1.50065508,0.62472347]]]	[[[0.81574442,2.99837014,0.82588557]]]	[[[1.52920662,1.6987924 ,0.63514743]]]	[1.]
{'B_diff': 0.25, 'I_diff': 0.75, 'T_diff': 0.5, 'N0': 1603.9233904502867, 'h_N': 7.447862825577161, 'r0': 0.9599947788062739, 'a0': 0.0012680641318816334, 'h0': 0.716458713163916, 'alpha0': 0.00022799243237074912, 'eta0': 5.121324936120287, 'delta': 0.059404805231266594, 'n': 1.052923495931132, 'nu': 1.2632204303531156, 'a_scale': 2.440842453033947, 'id': 462600}	4	[1,1,1,1]	[[[ 857.212493 , 493.755135 , 890.705831 , 0. ], [ 846.576545 , 498.2180321,1074.276176 , 0. ], [1603.92286 , 0. , 0. , 0. ], [1103.01364 , 720.559181 ,1008.03511 , 0. ]]]	[[[493.755135,890.705831, 0. ], [432.583542,720.896175, 0. ], [ 0. , 0. , 0. ], [ 0. , 0. , 0. ]]]	[[[0.52139416,2.71422376,0.78555802,0. ], [0.52899302,2.6057714 ,0.66224319,0. ], [0.00000033,0. ,0. ,0. ], [0.48716578,2.71365202,0.85215013,0. ]]]	[[[2.71422376,0.78555802,0. ], [2.6587573 ,0.78124381,0. ], [0. ,0. ,0. ], [0. ,0. ,0. ]]]	[[[0. ,0. ,0. ], [2.28154316,0.42341168,0. ], [0. ,0. ,0. ], [2.71365202,0.85215013,0. ]]]	[0.105,0.845,0.02 ,0.03 ]
{'B_diff': 0.75, 'I_diff': 0.75, 'T_diff': 0.5, 'N0': 694.9189357982593, 'h_N': 5.150619195018036, 'r0': 0.8168693130277973, 'a0': 0.0018430741274829828, 'h0': 1.6973336641060466, 'alpha0': 0.0004849791626785789, 'eta0': 4.979129532516058, 'delta': 0.0386419242235243, 'n': 1.5032313897498004, 'nu': 1.3979396011000107, 'a_scale': 4.72529812358562, 'id': 469000}	1	[0]	[[[ 24.5022062 ,687.05698253,235.704206 ,200.8978322 ]]]	[[[684.954463,100.233012,168.336817]]]	[[[1.75061546,0.63197216,0.36897161,0.09727138]]]	[[[0.63327264,0.61939811,0.11383598]]]	[[[0.75024713,0.2135762 ,0.0124923 ]]]	[1.]
{'B_diff': 1.0, 'I_diff': 0.75, 'T_diff': 0.5, 'N0': 2133.749955528884, 'h_N': 15.415091013135562, 'r0': 0.5937440894789019, 'a0': 0.0007001383578286562, 'h0': 1.306428408363959, 'alpha0': 0.0006971703310549497, 'eta0': 1.4347010503272917, 'delta': 0.05666875154033052, 'n': 1.7147883164278017, 'nu': 1.2397042685858262, 'a_scale': 1.039878122144775, 'id': 497800}	1	[1]	[[[ 2.01177956,7915.91098 , 91.12498253, 236.570314 ]]]	[[[5752.65429 , 87.3705394, 0. ]]]	[[[0.,0.,0.,0.]]]	[[[0.,0.,0.]]]	[[[0.,0.,0.]]]	[1.]
{'B_diff': 0.25, 'I_diff': 0.25, 'T_diff': 0.75, 'N0': 1029.8611698337031, 'h_N': 18.6614704464473, 'r0': 1.518563149759388, 'a0': 0.0006644121989738455, 'h0': 0.7325007889305128, 'alpha0': 0.0006198728996128284, 'eta0': 1.379854768479482, 'delta': 0.04888705394874357, 'n': 1.9004629914218945, 'nu': 1.4529914127889951, 'a_scale': 1.1926165131256359, 'id': 499600}	1	[1]	[[[ 0.86007142,4227.94655 , 52.6908018 , 211.771883 ]]]	[[[2280.10422 , 38.0943091, 0. ]]]	[[[0.00000033,0.00000033,0.00000033,0.00000033]]]	[[[0.00000033,0.00000033,0. ]]]	[[[0.00000033,0.00000033,0.00000033]]]	[1.]
{'B_diff': 0.25, 'I_diff': 0.25, 'T_diff': 1.0, 'N0': 577.1502242989559, 'h_N': 16.865883656545716, 'r0': 0.9865891730880436, 'a0': 0.0005875690142524184, 'h0': 1.7762595868416893, 'alpha0': 0.00023168075624016877, 'eta0': 3.889554668123225, 'delta': 0.05073824352698444, 'n': 1.1742459713052371, 'nu': 1.1680842002522587, 'a_scale': 2.2310534717367636, 'id': 499800}	1	[1]	[[[ 15.5770848,353.182467 ,670.301458 ,120.556912 ]]]	[[[126.116234,449.646553, 0. ]]]	[[[0.00000033,0.00000033,0.00000033,0.00000033]]]	[[[0.00000033,0.00000033,0. ]]]	[[[0.00000033,0.00000033,0.00000033]]]	[1.]
{'B_diff': 0.75, 'I_diff': 0.75, 'T_diff': 0.5, 'N0': 578.9308954395975, 'h_N': 13.043673965051783, 'r0': 1.4348446480514363, 'a0': 0.0016619183222611523, 'h0': 2.015751462679617, 'alpha0': 0.0006715241786882346, 'eta0': 3.977466141535366, 'delta': 0.03223485930241124, 'n': 1.6441771130567318, 'nu': 1.610374479597331, 'a_scale': 3.7064077156930177, 'id': 494600}	2	[0,0]	[[[ 0.54731956,1383.18825282, 70.2552538 , 121.9715741 ], [ 0.42657671,3211.4907954 , 86.9616945 , 69.9273575 ]]]	[[[1378.94097 , 29.4455637, 71.912981 ], [ 77.7089254, 27.8888288, 38.6381189]]]	[[[0.1861663 ,0.15764484,0.45335091,0.17988978], [0.14109547,0.12520697,0.68840151,0.4161039 ]]]	[[[0.15763649,0.17648502,0.13938731], [0.34956682,0.31142533,0.32696548]]]	[[[0.24206115,0.77917503,0.32892059], [0.12975956,1.02404556,0.65144031]]]	[0.535,0.465]
{'B_diff': 0.75, 'I_diff': 0.75, 'T_diff': 0.75, 'N0': 1064.7002629529711, 'h_N': 15.23039039862702, 'r0': 1.5564348718291596, 'a0': 0.0016815629944809038, 'h0': 0.6542217410543546, 'alpha0': 0.0007950295841321853, 'eta0': 2.4599268981653175, 'delta': 0.03546191429985872, 'n': 1.806610760166816, 'nu': 1.295943332897692, 'a_scale': 3.5521394272012183, 'id': 469200}	1	[0]	[[[ 20.6776593,1839.782428 , 185.0505229, 394.541763 ]]]	[[[128.642498 , 65.2233079,230.951345 ]]]	[[[1.93006549,0.65129495,1.02436556,0.23572276]]]	[[[0.99860398,0.44300584,0.15464219]]]	[[[0.71580986,1.55393972,0.37994896]]]	[1.]
{'B_diff': 1.0, 'I_diff': 0.5, 'T_diff': 0.25, 'N0': 1861.1185661718314, 'h_N': 15.168052896186751, 'r0': 0.6638237761180747, 'a0': 0.0014772223465543102, 'h0': 1.7816091403220538, 'alpha0': 0.0008863534114594291, 'eta0': 3.3364568245023722, 'delta': 0.05401521219593179, 'n': 1.8876607440659647, 'nu': 1.5445345180079468, 'a_scale': 2.248908280787795, 'id': 471200}	1	[1]	[[[ 269.767982 ,4393.0050943, 371.239354 , 127.832683 ]]]	[[[4370.63008 , 220.775533, 127.832683]]]	[[[1.59238425,0.71885113,1.48300487,0.57304772]]]	[[[0.7197248 ,1.63326136,0.57304772]]]	[[[0.61957787,1.28512008,0. ]]]	[1.]
{'B_diff': 0.25, 'I_diff': 1.0, 'T_diff': 0.25, 'N0': 730.943482856844, 'h_N': 17.347681567559725, 'r0': 0.8840659014383339, 'a0': 0.0008303268113529969, 'h0': 1.1518459475818092, 'alpha0': 0.0008209784138496613, 'eta0': 3.2121265208438414, 'delta': 0.030912997596615012, 'n': 1.854293007622056, 'nu': 1.7216294785371569, 'a_scale': 1.0625779516722145, 'id': 501600}	1	[1]	[[[ 0.78386689,3308.62773 , 21.27920233, 87.3801916 ]]]	[[[1836.61816 , 16.4212051, 0. ]]]	[[[0.00000033,0.00000033,0.00000033,0.00000033]]]	[[[0.00000033,0.00000033,0. ]]]	[[[0.00000033,0.00000033,0.00000033]]]	[1.]
{'B_diff': 0.25, 'I_diff': 0.5, 'T_diff': 0.75, 'N0': 1261.0352281601322, 'h_N': 18.76614122537756, 'r0': 1.452653943137878, 'a0': 0.0013441293636270951, 'h0': 1.8675888853478406, 'alpha0': 0.0006940259663210072, 'eta0': 3.5111482174939628, 'delta': 0.03712837356364515, 'n': 1.2602760915282847, 'nu': 1.9807848813486204, 'a_scale': 3.023660199664767, 'id': 500400}	1	[0]	[[[ 0.52558027,7315.39232 , 32.1516628 , 35.1588028 ]]]	[[[1079.55162 , 18.1260699, 18.1548638]]]	[[[0.,0.,0.,0.]]]	[[[0.,0.,0.]]]	[[[0.,0.,0.]]]	[1.]
{'B_diff': 1.0, 'I_diff': 0.25, 'T_diff': 1.0, 'N0': 877.4346035070398, 'h_N': 11.250429028618772, 'r0': 1.0137980940090057, 'a0': 0.0014034107816656397, 'h0': 2.0375159231509716, 'alpha0': 0.0003761838052725832, 'eta0': 4.098779743504026, 'delta': 0.05146426615522575, 'n': 1.3770327729333895, 'nu': 1.4375334159146753, 'a_scale': 4.425518234675607, 'id': 483800}	1	[0]	[[[ 21.0924968,1466.661878 , 316.966945 , 201.0752429]]]	[[[976.1458 ,211.776069,113.164132]]]	[[[2.96045044,0.69823354,0.66156954,0.35697939]]]	[[[0.64823216,0.94013929,0.40411536]]]	[[[1.2733241 ,1.10183953,0.51395763]]]	[1.]
{'B_diff': 0.5, 'I_diff': 0.5, 'T_diff': 1.0, 'N0': 1741.9880498754665, 'h_N': 15.704412699403866, 'r0': 1.4470417458013256, 'a0': 0.0010626516419896242, 'h0': 2.2547405028818597, 'alpha0': 0.0003953827553625173, 'eta0': 1.7494703235228422, 'delta': 0.05777883741979479, 'n': 1.719730777386691, 'nu': 1.169941037676953, 'a_scale': 3.4586725211547082, 'id': 478200}	3	[0,1,0]	[[[ 107.020796 ,5609.39764 , 706.334992 , 200.7087477], [ 603.068374 ,1465.39655 ,1334.1099968, 41.5422749], [ 112.985022 ,5542.05833 , 698.502824 , 200.0833264]]]	[[[1178.99831 , 366.841347, 115.495498], [ 155.25081 ,1303.59049 , 0. ], [1214.01628 , 378.087001, 116.962148]]]	[[[2.53351428,0.58379205,0.86672116,0.73065816], [0.82521933,1.47780766,0.5015664 ,0.11746666], [2.42928141,0.59606956,0.88203143,0.72239946]]]	[[[1.16951018,1.05878929,0.89416216], [1.79403208,0.50815302,0. ], [1.12206749,1.00290699,0.85668417]]]	[[[0.75558968,1.36985392,1.20467557], [1.45349319,0.23036256,0.11746666], [0.78102027,1.53647786,1.26538464]]]	[0.99 ,0.005,0.005]
{'B_diff': 0.5, 'I_diff': 0.5, 'T_diff': 0.75, 'N0': 1896.957879831883, 'h_N': 7.898411045288967, 'r0': 1.9591318520559633, 'a0': 0.0005468234410997147, 'h0': 1.229093405383084, 'alpha0': 0.0006410817665634113, 'eta0': 2.2382704549336605, 'delta': 0.05840240312607786, 'n': 1.0241100989955156, 'nu': 1.131188618216304, 'a_scale': 2.539485650599434, 'id': 478000}	12	[0,1,0,0,0,0,0,0,0,1,0,0]	[[[ 0.82097472,4459.881966 , 613.964561 , 278.7117176 ], [ 0.8546508 ,4448.13879 , 573.473286 , 271.1504301 ], [ 0.82163424,4462.997539 , 614.781245 , 278.6247694 ], [ 0.84625527,4451.4724351 , 583.624535 , 272.6862857 ], [ 0.81996398,4456.027305 , 616.360523 , 278.7908991 ], [ 0.82215299,4464.869508 , 618.092886 , 278.3248653 ], [ 0.82245702,4462.998837 , 614.364209 , 278.6169466 ], [ 0.83253897,4461.840753 , 599.85226 , 276.1730864 ], [ 0.8210872 ,4464.924179 , 612.601222 , 278.8990743 ], [ 3.50781504,6919.34432 ,1150.23847 , 244.4129935 ], [ 0.83840034,4457.476439 , 592.457521 , 274.5764263 ], [ 0.82067106,4460.245054 , 612.195329 , 278.334227 ]]]	[[[4240.76217 , 398.748885 , 246.355627 ], [4448.13879 , 424.709005 , 251.261723 ], [4235.44222 , 398.712107 , 246.17377 ], [4400.96404 , 418.412258 , 249.964037 ], [4237.84994 , 397.504822 , 246.343912 ], [4224.88144 , 398.522244 , 245.697129 ], [4234.24579 , 399.552777 , 246.208014 ], [4304.74662 , 407.92819 , 247.720872 ], [4235.15562 , 399.211318 , 246.293638 ], [ 0. , 439.856162 , 44.3484185], [4349.27433 , 412.659962 , 248.670631 ], [4251.1307 , 399.067021 , 246.598873 ]]]	[[[0.94513016,0.47634137,0.95510565,0.55750557], [0.96196042,0.48719942,0.98015774,0.5905062 ], [0.94473877,0.47341634,0.94793969,0.5573137 ], [0.9716235 ,0.48684764,0.96328345,0.58719688], [0.95335752,0.47552861,0.93528613,0.55901262], [0.94466788,0.47266018,0.92692287,0.55642511], [0.99028157,0.48309608,0.92267981,0.57204791], [0.98788884,0.48572316,0.93808291,0.58005232], [0.93526747,0.46880799,0.94542507,0.55374139], [1.97283188,0.71508604,1.04863367,1.0535547 ], [0.98087495,0.48619605,0.94931886,0.58325923], [1.00271171,0.48589769,0.92037505,0.57583378]]]	[[[0.49631094,1.21016472,0.60160427], [0.48719942,1.18800743,0.62381539], [0.49777644,1.21352284,0.6024933 ], [0.49255083,1.20600563,0.62706397], [0.49851327,1.22312372,0.60693531], [0.49313576,1.21033382,0.60218483], [0.51167483,1.25487723,0.63096077], [0.50453877,1.23756183,0.63289362], [0.49560909,1.20263113,0.5972403 ], [0. ,1.52049512,1.45617948], [0.49880475,1.22308705,0.63038733], [0.5118922 ,1.26604028,0.6358797 ]]]	[[[3.53579964,1.3609051 ,0.94943111], [0. ,0.42878843,0.17256017], [3.09983481,1.35501038,0.95262248], [1. ,0.39872548,0.19586822], [2.94682903,1.19717919,0.89624712], [2.55686284,1.18881891,0.83549763], [1.61041874,0.69992054,0.57183837], [1. ,0.4012863 ,0.32425005], [3.13886749,1.4245332 ,1.09397751], [0.71508604,1.37021851,1.08142377], [1. ,0.39453257,0.26739453], [1. ,0.42518577,0.38869274]]]	[0.085,0.52 ,0.255,0.015,0.05 ,0.005,0.02 ,0.015,0.01 ,0.01 ,0.005,0.01 ]
{'B_diff': 0.25, 'I_diff': 0.5, 'T_diff': 0.25, 'N0': 879.8223845405428, 'h_N': 19.80107849872954, 'r0': 1.4743592240566856, 'a0': 0.0018988384758517312, 'h0': 1.371518809543666, 'alpha0': 0.0008589788142990254, 'eta0': 3.0376527598953356, 'delta': 0.0354273984183278, 'n': 1.0167582254055403, 'nu': 1.6849510772755796, 'a_scale': 1.8117624729356518, 'id': 500000}	3	[0,0,1]	[[[ 0.55436934,4984.69912804, 33.4964133 , 51.4729736 ], [ 0.57319843,3814.51863133, 33.4964134 , 65.0317853 ], [ 879.822091 , 0. , 0. , 0. ]]]	[[[ 9.25825804, 19.8938044 , 29.0031184 ], [3814.30223 , 19.8938045 , 43.2857384 ], [ 0. , 0. , 0. ]]]	[[[0.00000002,0.00000019,0. ,0.00000015], [0. ,0.00000001,0. ,0.00000001], [0.00000033,0. ,0. ,0. ]]]	[[[0.00033953,0. ,0.0000005 ], [0.00000003,0. ,0. ], [0. ,0. ,0. ]]]	[[[0.00000082,0. ,0.00000029], [0.00063406,0. ,0.00000002], [0. ,0. ,0. ]]]	[0.34 ,0.525,0.135]
{'B_diff': 0.25, 'I_diff': 1.0, 'T_diff': 0.5, 'N0': 1223.701187495753, 'h_N': 14.598921705062043, 'r0': 1.5087831469600241, 'a0': 0.0013486039127156221, 'h0': 1.2806853932100668, 'alpha0': 0.0008293416942387301, 'eta0': 1.800152123450855, 'delta': 0.035016848437395706, 'n': 1.3692219648715374, 'nu': 1.7119170658111795, 'a_scale': 2.817574949841535, 'id': 501800}	1	[0]	[[[ 0.39630409,6525.70702 , 36.3242946 , 71.3883381 ]]]	[[[1431.5121 , 20.1697532, 49.1111272]]]	[[[0.00000033,0.00000033,0.00000033,0.00000033]]]	[[[0.00000033,0.00000033,0.00000033]]]	[[[0.00000033,0.00000033,0.00000033]]]	[1.]
{'B_diff': 0.5, 'I_diff': 1.0, 'T_diff': 0.75, 'N0': 1650.5656939575595, 'h_N': 10.132657874894885, 'r0': 1.8219845433759108, 'a0': 0.00106107752725815, 'h0': 2.2576104693614543, 'alpha0': 0.0003459039690913439, 'eta0': 2.2591819568352367, 'delta': 0.051262029966064576, 'n': 1.7354516468098287, 'nu': 1.1865716343977968, 'a_scale': 2.0174658120516917, 'id': 479600}	3	[0,1,0]	[[[ 178.460865 ,3813.16666 , 740.291913 , 233.4538896], [1347.96936 , 47.0030958, 449.769949 , 23.2122911], [ 173.33889 ,3867.17843 , 745.850613 , 234.5684556]]]	[[[1519.89956 , 264.034526 , 160.926469 ], [ 25.3609862, 244.117276 , 0. ], [1465.35723 , 257.492155 , 162.174438 ]]]	[[[1.99535409,0.69538812,0.77048648,0.45427977], [0.00000033,0.00000033,0.00000033,0.00000033], [1.98610882,0.67684387,0.75898017,0.41412137]]]	[[[0.83638327,0.91571164,0.56715862], [0.00000033,0.00000033,0. ], [0.80647642,0.81020738,0.52837589]]]	[[[0.89986066,1.19404467,1.22990494], [0.00000033,0.00000033,0.00000033], [0.88205463,1.20301622,1.25225777]]]	[0.815,0.12 ,0.065]
{'B_diff': 0.5, 'I_diff': 0.75, 'T_diff': 0.25, 'N0': 965.7811819363448, 'h_N': 15.960360929222809, 'r0': 0.9580065607377696, 'a0': 0.0005563862408962437, 'h0': 1.518037854714001, 'alpha0': 0.0004524366450203586, 'eta0': 4.930409257435116, 'delta': 0.05394180605166077, 'n': 1.782362094173279, 'nu': 1.5291997029165239, 'a_scale': 3.7965872730745964, 'id': 465600}	1	[1]	[[[ 120.368892 ,1063.0078545, 418.582703 , 224.41289 ]]]	[[[1026.12855 , 141.643319, 224.41289 ]]]	[[[1.20993577,0.90688502,0.48713437,0.05127953]]]	[[[0.91412979,0.67637605,0.05127953]]]	[[[0.71880117,0.39484185,0. ]]]	[1.]
{'B_diff': 0.5, 'I_diff': 0.25, 'T_diff': 0.25, 'N0': 1664.0155766915761, 'h_N': 12.48195091711353, 'r0': 1.3432762817929125, 'a0': 0.0015441245795327694, 'h0': 2.19436904127126, 'alpha0': 0.0005701475545737669, 'eta0': 2.2382266545800236, 'delta': 0.032914693115121296, 'n': 1.7958385111575514, 'nu': 1.7630105377091136, 'a_scale': 3.860887758463665, 'id': 502400}	1	[0]	[[[ 0.33374698,8495.17989 , 37.8473481 , 46.2988695 ]]]	[[[4775.29345 , 20.7203487, 30.922765 ]]]	[[[0.,0.,0.,0.]]]	[[[0.,0.,0.]]]	[[[0.,0.,0.]]]	[1.]
{'B_diff': 0.5, 'I_diff': 0.5, 'T_diff': 0.75, 'N0': 726.3248308477009, 'h_N': 14.608244376058748, 'r0': 0.7229795661849405, 'a0': 0.0005874766502005927, 'h0': 0.7610981059701913, 'alpha0': 0.00029370868746851994, 'eta0': 3.51731695141359, 'delta': 0.039522057708933994, 'n': 1.7335794354177336, 'nu': 1.11458524766963, 'a_scale': 1.5858372577149908, 'id': 503600}	1	[1]	[[[601.411263 , 36.5732315,217.861166 , 0. ]]]	[[[ 23.7976232,106.828068 , 0. ]]]	[[[0.00000033,0.00000033,0.00000033,0. ]]]	[[[0.00000033,0.00000033,0. ]]]	[[[0.00000033,0.00000033,0. ]]]	[1.]
{'B_diff': 0.25, 'I_diff': 0.75, 'T_diff': 0.5, 'N0': 1953.4339701219994, 'h_N': 9.760505115423058, 'r0': 1.8696605062694536, 'a0': 0.0015166330051182104, 'h0': 0.920254630693358, 'alpha0': 0.0002424600784275566, 'eta0': 2.8443148289819327, 'delta': 0.046604890822451395, 'n': 1.0579206066896436, 'nu': 1.4529455750459572, 'a_scale': 1.5774691874026603, 'id': 501000}	5	[0,1,1,1,1]	[[[ 0.41703178,6555.48846 , 177.1034953 , 365.502532 ], [1953.43332 , 0. , 0. , 0. ], [ 0.4393524 ,5740.64008 , 177.1034953 , 400.108305 ], [ 0.67615272,4725.33197 , 244.182416 , 463.9460152 ], [ 2.41884546,5704.66878 , 377.505136 , 433.9422574 ]]]	[[[4074.21862 , 108.886208, 261.830266], [ 0. , 0. , 0. ], [5740.64008 , 108.886208, 280.343496], [4725.33197 , 137.484906, 393.598629], [ 0. , 186.477666, 409.486555]]]	[[[0. ,0. ,0. ,0. ], [0.00000033,0. ,0. ,0. ], [0. ,0. ,0. ,0. ], [0.5697513 ,0.36264919,0.88648067,0.34909036], [2.45409944,0.51168466,1.2294239 ,0.54745781]]]	[[[0. ,0. ,0. ], [0. ,0. ,0. ], [0. ,0. ,0. ], [0.36264919,0.97667074,0.37829756], [0. ,1.35111987,0.56332213]]]	[[[0. ,0. ,0. ], [0. ,0. ,0. ], [0. ,0. ,0. ], [0. ,0.80934116,0.18730143], [0.51168466,1.17037864,0.28508384]]]	[0.855,0.06 ,0.05 ,0.025,0.01 ]
{'B_diff': 0.5, 'I_diff': 0.5, 'T_diff': 1.0, 'N0': 1024.0465282110963, 'h_N': 5.815001785998659, 'r0': 1.0830128640592855, 'a0': 0.0013954954995905604, 'h0': 1.4982024703771981, 'alpha0': 0.0006392690404874108, 'eta0': 4.565478103418947, 'delta': 0.05970073846881843, 'n': 1.9279039196853422, 'nu': 1.4063366449010597, 'a_scale': 3.4851606517158666, 'id': 503800}	1	[1]	[[[930.428231 , 28.36939 ,159.5177301, 0. ]]]	[[[15.5072821,86.9559594, 0. ]]]	[[[0.00000033,0.00000033,0.00000033,0. ]]]	[[[0.00000033,0.00000033,0. ]]]	[[[0.00000033,0.00000033,0. ]]]	[1.]
{'B_diff': 0.5, 'I_diff': 0.75, 'T_diff': 0.5, 'N0': 1903.372685232674, 'h_N': 14.563140754857468, 'r0': 0.9327763689119253, 'a0': 0.0016717177083122939, 'h0': 0.5960336755692724, 'alpha0': 0.0008838302705157078, 'eta0': 2.3499039891759272, 'delta': 0.0415551282789321, 'n': 1.9569331847533427, 'nu': 1.6428079337428136, 'a_scale': 3.5489430236004162, 'id': 504200}	1	[0]	[[[ 0.82668817,10371.96017 , 49.1600315 , 169.9153971 ]]]	[[[1597.54755 , 26.4212018, 108.124334 ]]]	[[[0.,0.,0.,0.]]]	[[[0.,0.,0.]]]	[[[0.,0.,0.]]]	[1.]
{'B_diff': 0.25, 'I_diff': 1.0, 'T_diff': 0.5, 'N0': 1266.6211259521199, 'h_N': 12.616609844595128, 'r0': 1.0070020316332835, 'a0': 0.0010610884448635388, 'h0': 1.5065070993125964, 'alpha0': 0.0008627598660278051, 'eta0': 2.2604304129514525, 'delta': 0.0542581648827497, 'n': 1.0917813683784225, 'nu': 1.0437965145916719, 'a_scale': 3.3080621911047814, 'id': 489000}	1	[0]	[[[ 54.0068936,1834.688209 ,1191.270041 , 227.8245273]]]	[[[553.374199,204.219413,138.421054]]]	[[[1.33347642,0.97057874,0.7533741 ,0.58681209]]]	[[[1.00932424,0.88893882,0.56553694]]]	[[[1.42453362,1.00669964,1.40695251]]]	[1.]
{'B_diff': 0.75, 'I_diff': 0.25, 'T_diff': 1.0, 'N0': 2037.919837157606, 'h_N': 8.631543366765555, 'r0': 1.4777615550656835, 'a0': 0.0016417627456218806, 'h0': 0.8750255458442321, 'alpha0': 0.00044493797061761196, 'eta0': 4.92760601925168, 'delta': 0.04920432044779495, 'n': 1.7453030794357596, 'nu': 1.3069142321476863, 'a_scale': 2.9744090088869464, 'id': 455000}	2	[0,1]	[[[ 431.904148 ,1732.879982 , 664.482193 , 481.338384 ], [1899.94516 , 24.2708609, 237.2510483, 0. ]]]	[[[1607.94652 , 515.107262 , 231.341208 ], [ 13.4618342, 171.904379 , 0. ]]]	[[[0.91285874,1.40466125,0.86288356,0.07848435], [0. ,0. ,0. ,0. ]]]	[[[1.42441417,0.90950161,0.11798539], [0. ,0. ,0. ]]]	[[[1.2291711 ,0.70640811,0.04195613], [0. ,0. ,0. ]]]	[0.815,0.185]
{'B_diff': 0.75, 'I_diff': 1.0, 'T_diff': 0.5, 'N0': 1703.2148513517143, 'h_N': 12.541083576647145, 'r0': 0.6391997865489641, 'a0': 0.0018846291124328001, 'h0': 0.720532290842641, 'alpha0': 0.00042427735017468117, 'eta0': 2.6059244466046803, 'delta': 0.05817364562770358, 'n': 1.1217307922688282, 'nu': 1.2452181029241314, 'a_scale': 3.175305204899276, 'id': 457000}	2	[1,1]	[[[ 533.828211 ,1406.6589742 , 504.682844 , 246.06709 ], [ 8.11671489,1648.3969116 , 263.8321577 , 557.597099 ]]]	[[[1367.40606 , 368.141588, 246.06709 ], [1613.00995 , 201.691571, 557.597099]]]	[[[0.73523819,1.60720353,1.07409214,0.31123658], [0. ,0. ,0. ,0. ]]]	[[[1.63192023,1.36850447,0.31123658], [0. ,0. ,0. ]]]	[[[0.85551135,0.31368262,0. ], [0. ,0. ,0. ]]]	[0.99,0.01]
{'B_diff': 0.25, 'I_diff': 0.25, 'T_diff': 0.25, 'N0': 1933.3747417419686, 'h_N': 18.419050557593085, 'r0': 1.1619339042241275, 'a0': 0.0009152862636088088, 'h0': 0.9988570278972981, 'alpha0': 0.0008573719183291514, 'eta0': 3.6440583840481136, 'delta': 0.0411964627664132, 'n': 1.7344947296012732, 'nu': 1.3281384082027747, 'a_scale': 3.087527750184197, 'id': 473600}	1	[0]	[[[ 185.996496 ,5277.635893 , 444.842297 , 292.5807972]]]	[[[4587.07527 , 266.36177 , 200.106763]]]	[[[1.72221126,0.67715615,1.53142183,0.40159963]]]	[[[0.68395645,1.64265878,0.44676985]]]	[[[0.64635082,1.37607617,0.30463545]]]	[1.]
{'B_diff': 0.5, 'I_diff': 0.75, 'T_diff': 0.5, 'N0': 1755.5011400739631, 'h_N': 18.80700087231257, 'r0': 0.9156917930703719, 'a0': 0.0005829310768835274, 'h0': 0.6825774912820453, 'alpha0': 0.0003314724812822507, 'eta0': 5.051625911392353, 'delta': 0.036689952210144185, 'n': 1.0333762519851186, 'nu': 1.2291357883857852, 'a_scale': 3.5633326636945655, 'id': 491400}	3	[1,1,1]	[[[ 3.57088638,2520.6993557 , 386.523299 , 480.677298 ], [ 3.88544313,2561.96667 , 328.7638863 , 482.240539 ], [ 616.052129 ,2811.12394 , 983.716138 , 285.063055 ]]]	[[[2489.71798 , 257.212648, 480.677298], [2561.96667 , 278.610874, 482.240539], [ 0. , 0. , 0. ]]]	[[[0.55712714,0.37998906,0.52286331,0.16206706], [0.6829644 ,0.43328266,0.71349477,0.18462471], [0.91224785,1.3544545 ,0.94881834,0.11015941]]]	[[[0.38408216,0.73566349,0.16206706], [0.43328266,0.82110031,0.18462471], [0. ,0. ,0. ]]]	[[[0.25687762,0.10672927,0. ], [0. ,0.12685528,0. ], [1.3544545 ,0.94881834,0.11015941]]]	[0.805,0.135,0.06 ]
{'B_diff': 0.75, 'I_diff': 0.5, 'T_diff': 0.5, 'N0': 664.4479660570092, 'h_N': 14.370460844400794, 'r0': 1.2521052187662276, 'a0': 0.0010879282090212267, 'h0': 1.907302945174586, 'alpha0': 0.000377382507018742, 'eta0': 3.134412641960571, 'delta': 0.059246140265051705, 'n': 1.1038035943657645, 'nu': 1.5922472223222761, 'a_scale': 3.791723304497785, 'id': 493800}	1	[1]	[[[ 1.64106941,1621.09754148, 181.975455 , 82.0228921 ]]]	[[[1617.3447 , 130.713283 , 82.0228921]]]	[[[0.62699584,0.36877915,0.75704009,0.59072462]]]	[[[0.3694599 ,0.98299467,0.59072462]]]	[[[0.33420772,0.21486976,0. ]]]	[1.]
{'B_diff': 0.5, 'I_diff': 0.75, 'T_diff': 0.25, 'N0': 836.6259388941979, 'h_N': 13.110459268821456, 'r0': 1.509666079734186, 'a0': 0.0013476984624824905, 'h0': 1.4810326452696576, 'alpha0': 0.0006466587232266203, 'eta0': 2.545417227717108, 'delta': 0.0425804215441602, 'n': 1.9317165170326678, 'nu': 1.3078757184327194, 'a_scale': 2.62706990038987, 'id': 504000}	1	[0]	[[[ 0.65021021,3105.340623 , 122.8823219 , 149.9324598 ]]]	[[[816.018493 , 66.3005029,138.717338 ]]]	[[[0.,0.,0.,0.]]]	[[[0.,0.,0.]]]	[[[0.,0.,0.]]]	[1.]
{'B_diff': 0.5, 'I_diff': 0.75, 'T_diff': 1.0, 'N0': 1532.9312392592906, 'h_N': 12.201267798574492, 'r0': 0.5133396420165433, 'a0': 0.0018703928450917514, 'h0': 1.4482311513835335, 'alpha0': 0.0005944132832950363, 'eta0': 2.624782880595773, 'delta': 0.04058435612765937, 'n': 1.685677888852978, 'nu': 1.7659458560105419, 'a_scale': 4.580671694133871, 'id': 504600}	2	[0,0]	[[[ 1.23072352,6138.655528 , 52.2984648 , 99.6638047 ], [ 1.16225577,9747.012803 , 52.2984648 , 60.8377855 ]]]	[[[5869.34999 , 29.9051459, 54.4101483], [ 353.344283 , 29.9051459, 32.6642203]]]	[[[0. ,0. ,0.00000001,0. ], [0. ,0. ,0.00000001,0.00000001]]]	[[[0.,0.,0.], [0.,0.,0.]]]	[[[0. ,0.00000001,0.00000001], [0. ,0.00000003,0.00000002]]]	[0.69,0.31]
{'B_diff': 0.5, 'I_diff': 0.25, 'T_diff': 0.75, 'N0': 2030.8364954374533, 'h_N': 8.996566383408389, 'r0': 1.9676656070010614, 'a0': 0.0017453976276093314, 'h0': 1.7211334144301327, 'alpha0': 0.0006695843309617484, 'eta0': 4.810990496049501, 'delta': 0.03906466306196861, 'n': 1.640795455023969, 'nu': 1.1505770735949583, 'a_scale': 1.0283161844084594, 'id': 477200}	1	[1]	[[[ 293.503641 ,5018.314333 , 579.2682157, 280.97019 ]]]	[[[4648.92129, 536.97521, 0. ]]]	[[[1.5734532 ,0.78710317,1.30053719,0.51490029]]]	[[[0.79431239,1.31473283,0. ]]]	[[[0.73623008,1.14671104,0.51490029]]]	[1.]
{'B_diff': 0.5, 'I_diff': 0.5, 'T_diff': 0.25, 'N0': 2139.8072762202664, 'h_N': 17.47204440499461, 'r0': 1.775161121616638, 'a0': 0.0009089005621669029, 'h0': 0.9554761334126549, 'alpha0': 0.0004100805652677118, 'eta0': 3.8983475189653705, 'delta': 0.059279104447141545, 'n': 1.584114553071859, 'nu': 1.9642271847652522, 'a_scale': 3.458656614190207, 'id': 464800}	1	[1]	[[[ 271.237188 ,4841.6087515, 638.995595 , 258.657431 ]]]	[[[4759.09938 , 323.754452, 258.657431]]]	[[[1.53339924,0.79306005,1.20373574,0.5481158 ]]]	[[[0.79498631,1.37465891,0.5481158 ]]]	[[[0.70019473,1.06410317,0. ]]]	[1.]
{'B_diff': 0.5, 'I_diff': 1.0, 'T_diff': 0.5, 'N0': 1760.3945163800108, 'h_N': 9.850553272238331, 'r0': 1.5451198035047848, 'a0': 0.0009662065490629902, 'h0': 1.2860160713151543, 'alpha0': 0.000316418202993354, 'eta0': 4.744696578323798, 'delta': 0.04077394438419277, 'n': 1.2942423887389638, 'nu': 1.7604789050792942, 'a_scale': 2.425143717919915, 'id': 479400}	2	[1,0]	[[[ 29.9221213 ,3796.5646776 , 370.591588 , 349.348376 ], [ 0.32600775,9868.62611 , 116.5927441 , 136.9048988 ]]]	[[[3773.98948 , 156.23148 , 349.348376 ], [ 866.57713 , 42.4855332, 102.636278 ]]]	[[[3.05706161,0.62214852,1.19414735,0.53384655], [0. ,0. ,0. ,0. ]]]	[[[0.62434474,1.59545604,0.53384655], [0. ,0. ,0. ]]]	[[[0.39215825,0.99968646,0. ], [0. ,0. ,0. ]]]	[0.98,0.02]
{'B_diff': 0.75, 'I_diff': 0.5, 'T_diff': 0.5, 'N0': 2219.684478699593, 'h_N': 19.928125808381168, 'r0': 0.8083127001415344, 'a0': 0.0012304842898612793, 'h0': 0.9962674580470041, 'alpha0': 0.0004496850919181715, 'eta0': 3.7083539828144305, 'delta': 0.04009485678798767, 'n': 1.3968610651521562, 'nu': 1.3213930232512876, 'a_scale': 1.2906294055837144, 'id': 468200}	1	[0]	[[[ 194.70796 ,4145.4914929, 335.1909869, 471.91153 ]]]	[[[4097.65993 , 287.826624, 297.848427]]]	[[[1.53359038,0.74720698,1.47399643,0.27423598]]]	[[[0.74886277,1.52975818,0.3203135 ]]]	[[[0.64981769,1.15807347,0.19555568]]]	[1.]
{'B_diff': 0.75, 'I_diff': 0.5, 'T_diff': 1.0, 'N0': 817.8813430825764, 'h_N': 13.476653554967564, 'r0': 1.1383413112939533, 'a0': 0.0013343520728224258, 'h0': 0.87785062570179, 'alpha0': 0.0004009333116491234, 'eta0': 2.587912054901441, 'delta': 0.049920227933026376, 'n': 1.4067535641292204, 'nu': 1.8817527689172522, 'a_scale': 2.2244021322516208, 'id': 507000}	1	[0]	[[[ 0.82655666,4142.151503 , 54.4491172 , 93.3242421 ]]]	[[[819.141713 , 34.4740032, 49.0711519]]]	[[[0.00000033,0.00000033,0.00000033,0.00000033]]]	[[[0.00000033,0.00000033,0.00000033]]]	[[[0.00000033,0.00000033,0.00000033]]]	[1.]
{'B_diff': 0.25, 'I_diff': 0.5, 'T_diff': 1.0, 'N0': 991.7010033089, 'h_N': 13.834177506172653, 'r0': 1.154383496283824, 'a0': 0.0016385637622863402, 'h0': 2.0871548796298667, 'alpha0': 0.0008696254168183669, 'eta0': 4.436342672012598, 'delta': 0.03904724182674911, 'n': 1.2326220326871824, 'nu': 1.2963421689154038, 'a_scale': 1.9669457814413804, 'id': 487800}	1	[0]	[[[ 51.1850812,2985.85473 , 273.2759872, 119.2596692]]]	[[[1844.55846 , 228.330706 , 75.9203213]]]	[[[2.22975176,0.55517545,1.27157903,0.49338391]]]	[[[0.58077415,1.37642944,0.65071245]]]	[[[0.52095923,0.75806385,0.22156375]]]	[1.]
{'B_diff': 1.0, 'I_diff': 0.75, 'T_diff': 0.25, 'N0': 1038.1093300822633, 'h_N': 16.61077633453278, 'r0': 1.1161941675850633, 'a0': 0.0006330045954977499, 'h0': 1.607416966355104, 'alpha0': 0.0007102130427080643, 'eta0': 2.6049254759149014, 'delta': 0.055966082298207265, 'n': 1.9070481651118492, 'nu': 1.3971935717274053, 'a_scale': 3.4385288259479645, 'id': 497600}	2	[0,0]	[[[ 1.21615841,6098.008437 , 172.3429944 , 88.36757973], [ 31.7651538 ,2158.7826084 , 192.7084819 , 191.4343501 ]]]	[[[ 477.479347 , 87.3809321, 87.3116387], [2124.72357 , 97.2115886, 167.279605 ]]]	[[[0.16941021,0.1287224 ,0.79599497,0.63693855], [2.33986542,0.49878073,0.96425757,0.33713966]]]	[[[0.30921969,1.04627841,0.64116792], [0.50167544,1.20355774,0.36166414]]]	[[[0.11393439,0.58596498,0.29588151], [0.33428953,0.73214241,0.16834468]]]	[0.87,0.13]
{'B_diff': 0.75, 'I_diff': 0.5, 'T_diff': 1.0, 'N0': 788.30383453897, 'h_N': 17.42092795874972, 'r0': 1.9332329946528897, 'a0': 0.001980741928128018, 'h0': 1.5766101584243606, 'alpha0': 0.000537997351471919, 'eta0': 3.6416425007569506, 'delta': 0.0577288258777316, 'n': 1.1476023902440882, 'nu': 1.4556897076939685, 'a_scale': 1.7149947668893184, 'id': 494200}	1	[0]	[[[ 3.73410973,2148.556224 , 301.6008063 , 122.0123718 ]]]	[[[768.717384 ,259.35229 , 77.2114942]]]	[[[1.39786188,0.55999812,0.99265598,0.55005556]]]	[[[0.73521284,1.07367647,0.71045605]]]	[[[0.46871631,0.68381652,0.27893003]]]	[1.]
{'B_diff': 0.75, 'I_diff': 0.5, 'T_diff': 0.5, 'N0': 1746.1529302920846, 'h_N': 18.582788541720024, 'r0': 1.2340027315201092, 'a0': 0.001674186227427012, 'h0': 1.8316519920875205, 'alpha0': 0.0008720931771391081, 'eta0': 1.8770369186016653, 'delta': 0.040393280777034885, 'n': 1.3613533110248484, 'nu': 1.6610136356870413, 'a_scale': 1.5888431217087358, 'id': 506600}	1	[0]	[[[ 0.67284661,7961.73846 , 36.6090427 , 49.8589714 ]]]	[[[5485.6247 , 23.5695936, 34.7185194]]]	[[[0.,0.,0.,0.]]]	[[[0.,0.,0.]]]	[[[0.,0.,0.]]]	[1.]
{'B_diff': 0.5, 'I_diff': 0.5, 'T_diff': 0.5, 'N0': 1705.4228791889786, 'h_N': 11.452402858288288, 'r0': 0.5401922243711358, 'a0': 0.001563095118008939, 'h0': 1.870470653407783, 'alpha0': 0.0007258434239758134, 'eta0': 4.8787237939731405, 'delta': 0.03697940635183242, 'n': 1.1488938860862985, 'nu': 1.5831275016559523, 'a_scale': 4.251205021460891, 'id': 490600}	6	[0,0,0,0,0,0]	[[[ 177.967974 ,5030.23529 , 457.693962 , 172.6413623], [ 178.201837 ,5071.04603 , 435.308539 , 170.3773458], [ 169.714189 ,5251.68285 , 434.710704 , 168.1120871], [ 183.145414 ,4964.82964 , 450.184069 , 171.8138689], [ 177.253594 ,5117.96476 , 451.331971 , 169.2075531], [ 177.798646 ,5077.3431 , 450.66913 , 171.271157 ]]]	[[[3191.01888 , 225.955079, 140.921887], [3270.29552 , 231.851169, 139.371199], [3203.09211 , 218.536749, 131.954507], [3285.02285 , 229.349899, 141.027757], [3180.5395 , 222.969593, 136.074359], [3164.92732 , 229.255206, 140.268144]]]	[[[1.93908838,0.69298886,1.4101239 ,0.76955085], [1.92959454,0.69167026,1.49350101,0.78122263], [2.05310294,0.67188765,1.51737835,0.79218721], [1.8710397 ,0.70910662,1.43495489,0.76294602], [1.9245323 ,0.67836952,1.41027157,0.76072339], [1.91515206,0.69254181,1.44846675,0.752929 ]]]	[[[0.9825433 ,1.82699361,0.85957462], [0.9602428 ,1.76324553,0.87081971], [0.98057863,1.88735823,0.9201125 ], [0.95634609,1.80152044,0.84923049], [0.98862494,1.84456632,0.86882392], [0.99707606,1.77291816,0.83370233]]]	[[[1.78064194,1.70864035,0.57070752], [1.879745 ,1.99114454,0.54751917], [1.6455111 ,1.93214618,0.47265082], [2.03018118,1.77789371,0.52422826], [1.68024664,1.65511279,0.49023181], [1.83641599,1.85275238,0.6477266 ]]]	[0.715,0.105,0.07 ,0.005,0.04 ,0.065]
{'B_diff': 0.75, 'I_diff': 1.0, 'T_diff': 0.25, 'N0': 765.1804310577759, 'h_N': 12.753844393842076, 'r0': 1.5983607191013653, 'a0': 0.0005269988800938711, 'h0': 0.5802899590078751, 'alpha0': 0.0007533617270983903, 'eta0': 3.493924799767543, 'delta': 0.03685497659692526, 'n': 1.7968891114829275, 'nu': 1.8924486265796612, 'a_scale': 1.514370360412327, 'id': 508000}	1	[1]	[[[ 0.44528068,3033.71872 , 24.44656954, 125.002998 ]]]	[[[1204.91092 , 16.7820241, 125.002998 ]]]	[[[0.00000033,0.00000033,0.00000033,0.00000033]]]	[[[0.00000033,0.00000033,0.00000033]]]	[[[0.00000033,0.00000033,0. ]]]	[1.]
{'B_diff': 1.0, 'I_diff': 1.0, 'T_diff': 0.75, 'N0': 1433.7953079693184, 'h_N': 7.5765343058095675, 'r0': 1.7864688385664795, 'a0': 0.0008896513720993603, 'h0': 1.8373862346732526, 'alpha0': 0.00043818246961724804, 'eta0': 4.173006930194061, 'delta': 0.037505516682867945, 'n': 1.6731433005422118, 'nu': 1.9166622213200266, 'a_scale': 4.6208442561135605, 'id': 498800}	1	[0]	[[[ 0.3154155 ,3551.78248202, 269.0880006 , 214.7815005 ]]]	[[[3551.64106 , 29.3406356, 136.455086 ]]]	[[[0.61594558,0.34898094,1.083608 ,0.53377379]]]	[[[0.34898777,0.91742635,0.67201274]]]	[[[0.20767552,1.13016336,0.6161705 ]]]	[1.]
{'B_diff': 0.75, 'I_diff': 0.75, 'T_diff': 0.5, 'N0': 801.6059198137627, 'h_N': 5.081254855780274, 'r0': 1.980519260006912, 'a0': 0.0007708733025218025, 'h0': 1.8445229327751673, 'alpha0': 0.00047905636487150503, 'eta0': 4.076175250417464, 'delta': 0.047788117097513585, 'n': 1.9121459884457845, 'nu': 1.5016286118781237, 'a_scale': 1.9737285840162817, 'id': 481800}	1	[0]	[[[ 8.94053596,1451.198481 , 204.552429 , 184.1680371 ]]]	[[[1306.86542 , 102.2324 , 150.813063]]]	[[[3.04286807,0.50063497,0.72456561,0.28471238]]]	[[[0.52257768,1.01804253,0.32802285]]]	[[[0.34804361,0.46598003,0.09102656]]]	[1.]
{'B_diff': 0.5, 'I_diff': 0.75, 'T_diff': 0.25, 'N0': 1008.7682736957865, 'h_N': 17.137441705944106, 'r0': 0.825028884097406, 'a0': 0.001994949107518241, 'h0': 1.7495904654361591, 'alpha0': 0.0005344037287574578, 'eta0': 3.1519168645774607, 'delta': 0.03489292788586527, 'n': 1.3470552227047854, 'nu': 1.2775694810196552, 'a_scale': 3.347029689814018, 'id': 491200}	1	[0]	[[[ 19.4461438,2048.5314275, 176.1428698, 252.5387954]]]	[[[2003.05095 , 93.8912855, 221.055512 ]]]	[[[2.34585974,0.49934657,0.86799311,0.3012375 ]]]	[[[0.50234762,1.07364011,0.32062518]]]	[[[0.40220676,0.6390746 ,0.16570643]]]	[1.]
{'B_diff': 1.0, 'I_diff': 0.25, 'T_diff': 0.25, 'N0': 1513.6251554252513, 'h_N': 15.26257782254606, 'r0': 0.8260291590512706, 'a0': 0.0007432531303071942, 'h0': 0.9815072561553596, 'alpha0': 0.0006518989283875224, 'eta0': 4.034556041265213, 'delta': 0.052861185225792244, 'n': 1.5789813687914291, 'nu': 1.091282055811014, 'a_scale': 2.2306390636850124, 'id': 508800}	1	[1]	[[[1350.11111 , 52.7699344, 261.9122249, 0. ]]]	[[[ 30.3479236,235.371727 , 0. ]]]	[[[0.00000033,0.00000033,0.00000033,0. ]]]	[[[0.00000033,0.00000033,0. ]]]	[[[0.00000033,0.00000033,0. ]]]	[1.]
{'B_diff': 0.25, 'I_diff': 0.5, 'T_diff': 1.0, 'N0': 1664.3293354932807, 'h_N': 14.196810084531627, 'r0': 0.8767948524893925, 'a0': 0.0012414775759951291, 'h0': 0.779996688034265, 'alpha0': 0.00032421109085204955, 'eta0': 1.7551609294889399, 'delta': 0.052748550764705096, 'n': 1.1027913719902784, 'nu': 1.2532810436104407, 'a_scale': 2.7916220635309243, 'id': 500600}	1	[0]	[[[ 4.15239182,3249.230269 , 370.475198 , 574.201365 ]]]	[[[180.963979,228.67615 ,239.225962]]]	[[[0.57523766,0.27728495,0.38055021,0.16067446]]]	[[[1.05473277,0.35784043,0.18161638]]]	[[[0.31272989,1.09502237,0.34347504]]]	[1.]
{'B_diff': 0.75, 'I_diff': 0.5, 'T_diff': 0.25, 'N0': 1485.6365112895912, 'h_N': 15.792131697178355, 'r0': 1.8977289901422876, 'a0': 0.0007195831400163132, 'h0': 2.2938101555134867, 'alpha0': 0.00036628497695610453, 'eta0': 4.239100392466556, 'delta': 0.042014059759412394, 'n': 1.0361347190891903, 'nu': 1.9253841547788646, 'a_scale': 2.127073421386293, 'id': 506400}	5	[0,1,0,0,0]	[[[ 0.38668454,5717.5392 , 51.6895562 , 45.54123871], [ 0.55015714,8680.281908 , 317.733554 , 106.069632 ], [ 0.38668454,5717.5392 , 51.6895562 , 45.54123871], [ 0.38668454,5717.5392 , 51.6895562 , 45.54123871], [ 0.39265936,6060.319672 , 59.1558742 , 45.4160609 ]]]	[[[5717.5392 , 26.6333163, 42.5118992], [ 169.726968 , 144.24435 , 106.069632 ], [5717.5392 , 26.6333163, 42.5118992], [5717.5392 , 26.6333163, 42.5118992], [5303.81073 , 29.6038359, 43.2679606]]]	[[[0. ,0. ,0. ,0. ], [0.47960862,0.28673865,1.35489067,1.25723263], [0. ,0. ,0. ,0. ], [0. ,0. ,0. ,0. ], [0.01521629,0.05656145,0.12621431,0.00275624]]]	[[[0. ,0. ,0. ], [0.52781444,1.30975222,1.25723263], [0. ,0. ,0. ], [0. ,0. ,0. ], [0.07800589,0.10034239,0.01747393]]]	[[[0.0008312 ,0. ,0. ], [0.28270354,1.43088159,0. ], [0.01467228,0. ,0. ], [0.04121899,0. ,0. ], [1. ,0.15213158,0.41024118]]]	[0.57 ,0.405,0.015,0.005,0.005]
{'B_diff': 0.5, 'I_diff': 0.75, 'T_diff': 1.0, 'N0': 1102.7613644386993, 'h_N': 16.666317417831753, 'r0': 1.5258786766040684, 'a0': 0.0014423296611508528, 'h0': 1.6755292375737907, 'alpha0': 0.0008429007884745148, 'eta0': 2.198458218050399, 'delta': 0.05314007613509946, 'n': 1.810834045556188, 'nu': 1.4249847978526857, 'a_scale': 4.588731375298167, 'id': 491800}	1	[0]	[[[ 76.4486947,2564.708302 , 354.1853418, 201.8119589]]]	[[[2522.26679 , 61.6156978, 70.7997619]]]	[[[1.92952555,0.61246011,1.05568949,0.5543202 ]]]	[[[0.61213556,0.3168238 ,0.14548862]]]	[[[0.74440998,1.29446292,0.87259255]]]	[1.]
{'B_diff': 1.0, 'I_diff': 0.5, 'T_diff': 0.25, 'N0': 1222.1989469107095, 'h_N': 9.866993129104294, 'r0': 1.6336980677805557, 'a0': 0.001475166702483923, 'h0': 2.207752208975631, 'alpha0': 0.0007218167755333746, 'eta0': 4.626113284058815, 'delta': 0.047096442661314526, 'n': 1.6100778429632874, 'nu': 1.2620176906279557, 'a_scale': 3.1885909322479447, 'id': 484000}	2	[1,0]	[[[ 68.0750296,3511.60782 , 472.2130844, 151.10121 ], [ 76.1956406,1782.2862006, 438.527951 , 259.45325 ]]]	[[[1162.44203 , 424.918069, 151.10121 ], [1764.4266 , 194.770993, 204.328507]]]	[[[2.50567832,0.68125192,1.07976456,0.80136742], [1.91746201,0.74513525,0.71841599,0.36157627]]]	[[[0.86785147,1.14912272,0.80136742], [0.74840253,0.9368974 ,0.4138584 ]]]	[[[0.664821 ,0.75890765,0. ], [0.5237883 ,0.56672164,0.17000938]]]	[0.735,0.265]
{'B_diff': 1.0, 'I_diff': 0.5, 'T_diff': 0.5, 'N0': 2225.0921447072624, 'h_N': 12.728175739196844, 'r0': 1.781188641378572, 'a0': 0.0005314343854280928, 'h0': 0.866715759533586, 'alpha0': 0.0007322468671196558, 'eta0': 2.1225219549601775, 'delta': 0.03621742525276831, 'n': 1.9702879863795166, 'nu': 1.4184792522045457, 'a_scale': 2.7664626676031, 'id': 509800}	1	[0]	[[[ 0.32972245,10630.9315 , 76.1230791 , 214.4029057 ]]]	[[[3779.79684 , 44.0407923, 158.791878 ]]]	[[[0.00000033,0.00000033,0.00000033,0.00000033]]]	[[[0.00000033,0.00000033,0.00000033]]]	[[[0.00000033,0.00000033,0.00000033]]]	[1.]
{'B_diff': 0.25, 'I_diff': 1.0, 'T_diff': 1.0, 'N0': 1803.040544119248, 'h_N': 15.88461712590456, 'r0': 1.252236382862245, 'a0': 0.0009141018745495408, 'h0': 0.8868004611083972, 'alpha0': 0.00022622435486101942, 'eta0': 3.901571055406509, 'delta': 0.04480106397916721, 'n': 1.2148784897108098, 'nu': 1.1883452112572188, 'a_scale': 1.011689896542078, 'id': 489400}	2	[1,1]	[[[ 8.00462806,2294.657698 , 269.40535815,1075.27603 ], [ 297.414517 ,2033.037341 , 825.578879 , 767.101069 ]]]	[[[1786.71271 , 264.886031, 0. ], [1831.91245 , 0. , 0. ]]]	[[[1.65398768,0.4853647 ,0.64029228,0.0840887 ], [1.14296418,1.08476616,0.62489972,0.02564202]]]	[[[0.50055253,0.64675986,0. ], [1.0945175 ,0. ,0. ]]]	[[[0.43316562,0.30398551,0.0840887 ], [1.00817801,0.62489972,0.02564202]]]	[0.99,0.01]
{'B_diff': 0.75, 'I_diff': 0.25, 'T_diff': 0.25, 'N0': 1388.8516916894264, 'h_N': 12.265814592089928, 'r0': 1.120432717044292, 'a0': 0.002052686153516268, 'h0': 0.9009520787856953, 'alpha0': 0.0005153831504491413, 'eta0': 2.1960320318220115, 'delta': 0.03679577765888625, 'n': 1.5660520724883908, 'nu': 1.0539872393211982, 'a_scale': 4.270108357943826, 'id': 505600}	2	[1,0]	[[[1251.53986 , 24.0251036, 237.6122999, 0. ], [ 243.983202 , 448.6525447, 388.858461 , 490.879915 ]]]	[[[ 13.1965045,165.736831 , 0. ], [423.857302 ,226.300429 ,334.462741 ]]]	[[[0.00000033,0.00000033,0.00000033,0. ], [0.70873527,1.67910041,0.65826218,0.06530164]]]	[[[0.00000033,0.00000033,0. ], [1.70498148,0.74845707,0.07417681]]]	[[[0.00000033,0.00000033,0. ], [1.29473129,0.53607882,0.04644724]]]	[0.905,0.095]
{'B_diff': 0.5, 'I_diff': 1.0, 'T_diff': 0.75, 'N0': 1202.3766666775668, 'h_N': 10.846382763387414, 'r0': 0.5048535033539587, 'a0': 0.0019673396330943233, 'h0': 2.24556501252179, 'alpha0': 0.0003591438809049014, 'eta0': 3.9063741594211736, 'delta': 0.04276995645312677, 'n': 1.1330523952163563, 'nu': 1.9315821343646653, 'a_scale': 4.061507066128636, 'id': 505200}	1	[0]	[[[ 1.88016173,3943.28128063, 264.7379971 , 116.8935979 ]]]	[[[3943.28128 , 32.8947711, 89.4986888]]]	[[[0.69748991,0.31184597,1.18506413,0.72433295]]]	[[[0.31184597,0.59469468,0.89957378]]]	[[[0.25140088,1.29360475,0.44092103]]]	[1.]
{'B_diff': 1.0, 'I_diff': 0.75, 'T_diff': 0.25, 'N0': 1495.9373641924856, 'h_N': 7.412447634042421, 'r0': 1.7129950849250188, 'a0': 0.0020665515633824312, 'h0': 1.8911888063666213, 'alpha0': 0.00039028046136983346, 'eta0': 2.2668020805872624, 'delta': 0.03273829666403352, 'n': 1.31295712101995, 'nu': 1.512205884265522, 'a_scale': 1.8059017385565213, 'id': 510400}	2	[1,0]	[[[ 0.16227376,10048.73426 , 67.0075064 , 67.0627107 ], [ 0.18383896, 4548.0702527 , 67.6548848 , 155.0433201 ]]]	[[[1111.1482 , 41.6234081, 67.0627107], [4461.20184 , 41.2602404, 139.209629 ]]]	[[[0.00000033,0.00000033,0.00000033,0.00000033], [0.00000033,0.00000033,0.00000033,0.00000033]]]	[[[0.00000033,0.00000033,0.00000033], [0.00000033,0.00000033,0.00000033]]]	[[[0.00000033,0.00000033,0. ], [0.00000033,0.00000033,0.00000033]]]	[0.61,0.39]
{'B_diff': 1.0, 'I_diff': 1.0, 'T_diff': 1.0, 'N0': 721.0133951809914, 'h_N': 11.025246608749136, 'r0': 1.2427004192388007, 'a0': 0.0020368335866524636, 'h0': 1.5853658592197903, 'alpha0': 0.0005609271205508006, 'eta0': 4.816956888176017, 'delta': 0.051005429945571626, 'n': 1.1308802414826258, 'nu': 1.2443644110227425, 'a_scale': 2.6861831714038757, 'id': 499000}	1	[1]	[[[ 20.2588857,637.965976 ,569.011942 ,112.879113 ]]]	[[[255.784006,262.245799,112.879113]]]	[[[1.66585372,1.01816613,0.66631109,0.55362448]]]	[[[0.49749391,0.58832765,0.55362448]]]	[[[1.81793048,1.07189853,0. ]]]	[1.]
{'B_diff': 1.0, 'I_diff': 0.75, 'T_diff': 0.5, 'N0': 1267.7121719869374, 'h_N': 17.131265141711552, 'r0': 0.6073639296201101, 'a0': 0.00167260476523965, 'h0': 1.8056243690528928, 'alpha0': 0.0006108415788301604, 'eta0': 2.678134765960702, 'delta': 0.03553929213249665, 'n': 1.8788317403512398, 'nu': 1.8961053836791106, 'a_scale': 1.5696205772522638, 'id': 510600}	1	[0]	[[[ 1.16101802,6161.07298 , 29.7682957 , 41.19366595]]]	[[[3077.86207 , 18.282813 , 38.9767418]]]	[[[0.,0.,0.,0.]]]	[[[0.,0.,0.]]]	[[[0.,0.,0.]]]	[1.]
{'B_diff': 0.25, 'I_diff': 0.75, 'T_diff': 0.75, 'N0': 1627.4366826958576, 'h_N': 5.217917691709368, 'r0': 0.5262586082004382, 'a0': 0.00064426719988461, 'h0': 1.5629420868869905, 'alpha0': 0.000570658370994016, 'eta0': 2.2410586865544113, 'delta': 0.04966031040986238, 'n': 1.988516018752677, 'nu': 1.1705257364587633, 'a_scale': 1.7431926929855122, 'id': 488400}	2	[0,1]	[[[ 441.177124 ,2651.840688 , 445.943178 , 214.4973272 ], [1579.38937 , 24.71302322, 112.783749 , 0. ]]]	[[[2092.1788 , 306.754498, 153.045712], [ 17.053877, 0. , 0. ]]]	[[[1.00164764,1.13521229,1.21740091,0.47528454], [0.00000033,0.00000033,0.00000033,0. ]]]	[[[1.16802468,1.43299934,0.58743949], [0.00000033,0. ,0. ]]]	[[[1.0595491 ,0.76714649,0.19863633], [0.00000033,0.00000033,0. ]]]	[0.725,0.275]
{'B_diff': 1.0, 'I_diff': 1.0, 'T_diff': 0.75, 'N0': 562.4117839042816, 'h_N': 9.018709690140906, 'r0': 1.3330359921023232, 'a0': 0.0009566078571005011, 'h0': 1.2239649872526728, 'alpha0': 0.0006720722486723942, 'eta0': 1.784147991696598, 'delta': 0.055953542918180874, 'n': 1.659361883948578, 'nu': 1.8071533428061586, 'a_scale': 2.843754723724402, 'id': 511600}	2	[0,0]	[[[ 0.64097687,1357.73721814, 52.3495488 , 92.9515173 ], [ 0.48189074,3936.8915731 , 52.3495488 , 37.1329857 ]]]	[[[1350.54622 , 28.4858298, 64.0646674], [ 39.1836631, 28.4858298, 21.537261 ]]]	[[[0.00000033,0.00000033,0.00000033,0.00000033], [0.00000033,0.00000033,0.00000033,0.00000033]]]	[[[0.00000033,0.00000033,0.00000033], [0.00000033,0.00000033,0.00000033]]]	[[[0.00000033,0.00000033,0.00000033], [0.00000033,0.00000033,0.00000033]]]	[0.41,0.59]
{'B_diff': 1.0, 'I_diff': 1.0, 'T_diff': 1.0, 'N0': 1021.3835587446779, 'h_N': 11.502096264326687, 'r0': 0.5703043480435591, 'a0': 0.0005449297480514389, 'h0': 1.945120477968908, 'alpha0': 0.0007227927010938448, 'eta0': 2.6701217684770215, 'delta': 0.05421185613132702, 'n': 1.5937773839577392, 'nu': 1.820955971587252, 'a_scale': 1.1613652809184243, 'id': 511800}	1	[1]	[[[ 1.32387206,4555.35775 , 29.37151109, 54.7794168 ]]]	[[[2797.41014 , 26.1929894, 0. ]]]	[[[0.00000033,0.00000033,0.00000033,0.00000033]]]	[[[0.00000033,0.00000033,0. ]]]	[[[0.00000033,0.00000033,0.00000033]]]	[1.]
{'B_diff': 0.25, 'I_diff': 0.75, 'T_diff': 0.75, 'N0': 791.449567310888, 'h_N': 6.816001657451423, 'r0': 1.871384391219342, 'a0': 0.0012668529893751462, 'h0': 1.80746314520794, 'alpha0': 0.0006898441391379238, 'eta0': 2.47282409216503, 'delta': 0.05166164499175452, 'n': 1.0749131482812173, 'nu': 1.1934965487698352, 'a_scale': 1.1858544800449111, 'id': 501200}	1	[1]	[[[ 0.57574399,2229.892267 , 185.23206619, 205.512552 ]]]	[[[1668.01133 , 184.722725, 0. ]]]	[[[0.83129568,0.44036995,0.93385557,0.38076973]]]	[[[0.45893479,0.93490661,0. ]]]	[[[0.38562335,0.57793313,0.38076973]]]	[1.]
{'B_diff': 1.0, 'I_diff': 1.0, 'T_diff': 0.5, 'N0': 2080.8947566616407, 'h_N': 11.651312518060825, 'r0': 1.6955010476463481, 'a0': 0.0009918399055696935, 'h0': 1.2643626730424056, 'alpha0': 0.000819212586875314, 'eta0': 2.601716758387786, 'delta': 0.0380661898862215, 'n': 1.500314252849587, 'nu': 1.8399603287453132, 'a_scale': 1.7424837161618512, 'id': 511400}	2	[0,0]	[[[ 0.29437777, 7408.135944 , 30.5176063 , 89.4001216 ], [ 0.28073535,15107.39108 , 30.5176164 , 40.65883482]]]	[[[7071.57043 , 17.5528474, 71.3128239], [1528.34418 , 17.5528532, 33.7212793]]]	[[[0.00000033,0.00000033,0.00000033,0.00000033], [0. ,0. ,0. ,0. ]]]	[[[0.00000033,0.00000033,0.00000033], [0. ,0. ,0. ]]]	[[[0.00000033,0.00000033,0.00000033], [0. ,0. ,0. ]]]	[0.675,0.325]
{'B_diff': 0.25, 'I_diff': 0.75, 'T_diff': 1.0, 'N0': 1237.814491060629, 'h_N': 9.130754755361782, 'r0': 1.092331691593719, 'a0': 0.0005991160947188364, 'h0': 1.8041818761055617, 'alpha0': 0.00047042234428742763, 'eta0': 4.7452905130067995, 'delta': 0.05518171871565415, 'n': 1.2705745136483044, 'nu': 1.7835168750383157, 'a_scale': 2.9254868071964926, 'id': 475800}	1	[1]	[[[ 249.786058 , 458.64369829,1650.058506 , 90.4162072 ]]]	[[[453.832162 ,126.958426 , 90.4162072]]]	[[[0.73837868,1.26839234,0.17688612,0.01104331]]]	[[[1.27091219,0.32538912,0.01104331]]]	[[[1.0386388 ,0.16459839,0. ]]]	[1.]
{'B_diff': 0.75, 'I_diff': 0.25, 'T_diff': 0.25, 'N0': 1757.976093282244, 'h_N': 14.021311251744036, 'r0': 1.296313176198954, 'a0': 0.00200928723602908, 'h0': 0.9744018826629559, 'alpha0': 0.0004576663695381518, 'eta0': 4.568485937873449, 'delta': 0.04326526039587724, 'n': 1.255963044501136, 'nu': 1.5070294923861143, 'a_scale': 2.667328030116729, 'id': 480000}	1	[0]	[[[ 130.106234 ,3532.0660091, 357.67369 , 349.69527 ]]]	[[[3514.56655 , 210.062904, 225.294436]]]	[[[1.78411004,0.66054533,1.27551075,0.19387293]]]	[[[0.66101359,1.38773615,0.22294183]]]	[[[0.58382999,1.12251967,0.14147025]]]	[1.]
{'B_diff': 0.25, 'I_diff': 0.25, 'T_diff': 0.25, 'N0': 1609.3066463416892, 'h_N': 7.82817342527974, 'r0': 1.2760497664638215, 'a0': 0.0010314025520863739, 'h0': 1.3022916741245596, 'alpha0': 0.0002740979531423955, 'eta0': 2.0510581880363503, 'delta': 0.042548049652257065, 'n': 1.1294806818614758, 'nu': 1.729187509217811, 'a_scale': 2.4121957549080975, 'id': 512000}	2	[0,0]	[[[ 0.30898711,8661.79107 , 68.097025 , 97.8777253 ], [ 0.31703209,7127.127311 , 68.097025 , 118.3491931 ]]]	[[[1584.55724 , 38.9114921, 51.0037427], [6527.20175 , 38.9114921, 64.8355284]]]	[[[0.,0.,0.,0.], [0.,0.,0.,0.]]]	[[[0.,0.,0.], [0.,0.,0.]]]	[[[0.,0.,0.], [0.,0.,0.]]]	[0.325,0.675]
{'B_diff': 0.5, 'I_diff': 0.25, 'T_diff': 1.0, 'N0': 2125.1939381588218, 'h_N': 18.558230676254936, 'r0': 1.2902052046778894, 'a0': 0.0010350378037349288, 'h0': 0.9340606012454338, 'alpha0': 0.0008386572638481246, 'eta0': 3.3406194701959833, 'delta': 0.04045842787200324, 'n': 1.9406473809185054, 'nu': 1.2598504078167236, 'a_scale': 3.3759283594754903, 'id': 477400}	1	[0]	[[[ 149.898874 ,4872.113907 , 383.8051186, 405.038562 ]]]	[[[4389.41615 , 327.154429, 217.848791]]]	[[[1.76970551,0.66476379,1.55685764,0.33922672]]]	[[[0.67466727,1.61324713,0.4689617 ]]]	[[[0.61792823,1.24603286,0.18917351]]]	[1.]
{'B_diff': 0.25, 'I_diff': 0.5, 'T_diff': 0.75, 'N0': 2231.916579000641, 'h_N': 12.385551443994526, 'r0': 1.3405895430226265, 'a0': 0.0006819764354610852, 'h0': 1.056228702581255, 'alpha0': 0.0008446797544341938, 'eta0': 4.563335683763132, 'delta': 0.048705164643714174, 'n': 1.530411891359424, 'nu': 1.863848743366043, 'a_scale': 1.1330740531814136, 'id': 487600}	1	[1]	[[[ 328.545058 ,6732.06491 , 556.8550968, 238.563359 ]]]	[[[5558.33834 , 467.371502, 0. ]]]	[[[1.60408565,0.73727679,1.53065912,0.64120512]]]	[[[0.7471621 ,1.59232821,0. ]]]	[[[0.70716476,1.33082589,0.64120512]]]	[1.]
{'B_diff': 0.75, 'I_diff': 1.0, 'T_diff': 1.0, 'N0': 1764.8122220903417, 'h_N': 19.658226124283395, 'r0': 1.6361826895724347, 'a0': 0.0005439139828818751, 'h0': 2.1469860297112953, 'alpha0': 0.0006185125120085739, 'eta0': 1.8571556870580581, 'delta': 0.051668109506158036, 'n': 1.3450760330683216, 'nu': 1.6797939834400355, 'a_scale': 3.099308922181115, 'id': 508600}	2	[0,0]	[[[ 0.73003856, 6484.02694159, 104.9059957 , 90.0652692 ], [ 0.70588335,12608.044513 , 156.0698515 , 55.2674218 ]]]	[[[6483.32344 , 38.2350253, 39.9280192], [ 81.222213 , 36.4992895, 14.7301253]]]	[[[0.05545106,0.0505902 ,0.76680351,0.46758382], [0.06863118,0.06149579,1.0973238 ,1.03617729]]]	[[[0.05058882,0.05382371,0.06273186], [0.24787499,0.22036222,0.30472905]]]	[[[0.10204749,1.21925949,0.83104181], [0.06208811,1.45625028,1.38360185]]]	[0.52,0.48]
{'B_diff': 0.75, 'I_diff': 0.75, 'T_diff': 0.25, 'N0': 1396.6708265056084, 'h_N': 5.363431132307619, 'r0': 1.425380839008327, 'a0': 0.0012124014678418387, 'h0': 1.6920334007751172, 'alpha0': 0.0005451731539958405, 'eta0': 3.1503015409247563, 'delta': 0.038094317994158515, 'n': 1.4149643846123587, 'nu': 1.1165062882854109, 'a_scale': 3.839169875148333, 'id': 494400}	1	[1]	[[[ 7.45509362,1725.17379935, 326.141423 , 436.990642 ]]]	[[[1720.82676 , 171.165665, 436.990642]]]	[[[3.92367274,0.4848691 ,0.51935541,0.17152142]]]	[[[0.4865714 ,0.69188239,0.17152142]]]	[[[1.18253514,0.37012296,0. ]]]	[1.]
{'B_diff': 0.25, 'I_diff': 0.5, 'T_diff': 0.75, 'N0': 1072.5939474918769, 'h_N': 11.035364177631319, 'r0': 0.5767778297379698, 'a0': 0.0006876328135552852, 'h0': 1.999578642182277, 'alpha0': 0.00041965764118047355, 'eta0': 2.3319955383831914, 'delta': 0.05171779509150106, 'n': 1.6398122008432499, 'nu': 1.0749344951842548, 'a_scale': 4.383712563750176, 'id': 513200}	1	[1]	[[[952.332707 , 60.5747102,202.8284019, 0. ]]]	[[[35.9546262,97.6553279, 0. ]]]	[[[0.00000033,0.00000033,0.00000033,0. ]]]	[[[0.00000033,0.00000033,0. ]]]	[[[0.00000033,0.00000033,0. ]]]	[1.]
{'B_diff': 0.5, 'I_diff': 1.0, 'T_diff': 1.0, 'N0': 2139.6966833318593, 'h_N': 13.89731158949116, 'r0': 1.6604843480362308, 'a0': 0.0013264981719818317, 'h0': 1.191823741172351, 'alpha0': 0.0008918931477671899, 'eta0': 2.7670782323029073, 'delta': 0.03234350216171857, 'n': 1.4533842550318714, 'nu': 1.65710151057868, 'a_scale': 4.402465863706961, 'id': 505400}	1	[0]	[[[ 4.91513579,6479.14744915, 364.243321 , 376.149992 ]]]	[[[6477.10162 , 20.593408, 132.104294]]]	[[[2.89091059,0.48596851,1.88930745,0.79472139]]]	[[[0.48598113,0.46047094,0.77239649]]]	[[[0.48557878,2.00280479,0.90065318]]]	[1.]
{'B_diff': 0.25, 'I_diff': 0.75, 'T_diff': 0.25, 'N0': 717.8807036605729, 'h_N': 18.559312154508206, 'r0': 1.8484495174244464, 'a0': 0.0006354682976482847, 'h0': 1.7333700216563641, 'alpha0': 0.0008246361986986377, 'eta0': 3.8823208011102888, 'delta': 0.05566683068163701, 'n': 1.1269590956891478, 'nu': 1.0205520583773793, 'a_scale': 2.2149074421757367, 'id': 513600}	1	[1]	[[[ 6.19255415,441.8717286 ,788.900703 ,111.123354 ]]]	[[[409.782417,351.876322,111.123354]]]	[[[0.00000033,0.00000033,0.00000033,0.00000033]]]	[[[0.00000033,0.00000033,0.00000033]]]	[[[0.00000033,0.00000033,0. ]]]	[1.]
{'B_diff': 0.25, 'I_diff': 0.25, 'T_diff': 0.75, 'N0': 1977.3077326258574, 'h_N': 14.215625996580883, 'r0': 0.5021340167179087, 'a0': 0.0008293884986039237, 'h0': 1.9922064913343374, 'alpha0': 0.0003037070731580523, 'eta0': 2.3905567479298178, 'delta': 0.0480299899871912, 'n': 1.4424764062250475, 'nu': 1.59254140559543, 'a_scale': 4.153993957757484, 'id': 512400}	1	[0]	[[[ 1.68372298,11054.92111 , 109.0420796 , 79.5836082 ]]]	[[[1568.30841 , 70.8065547, 36.4033288]]]	[[[0.,0.,0.,0.]]]	[[[0.,0.,0.]]]	[[[0.,0.,0.]]]	[1.]
{'B_diff': 0.25, 'I_diff': 0.25, 'T_diff': 0.25, 'N0': 1296.4162944120224, 'h_N': 19.005276899809513, 'r0': 1.4763442364377637, 'a0': 0.0011083261196871462, 'h0': 1.8914468481355287, 'alpha0': 0.0005857824362205107, 'eta0': 5.0019896134097195, 'delta': 0.03808991829344452, 'n': 1.5268094868508273, 'nu': 1.5992301539783185, 'a_scale': 2.5663487872074704, 'id': 499200}	2	[0,0]	[[[ 101.547574 ,4077.721207 , 345.966278 , 134.518783 ], [ 101.494059 ,3396.039859 , 395.490036 , 187.5471773]]]	[[[3387.87026 , 186.815898, 110.56843 ], [3062.98171 , 159.16748 , 173.538954]]]	[[[2.13822631,0.56588517,1.40061649,0.57910186], [2.07470102,0.68617102,1.18877153,0.72050794]]]	[[[0.57270076,1.56518739,0.61285967], [0.6994919 ,1.38141221,0.73599406]]]	[[[0.53882674,1.22333431,0.42498494], [0.60086938,1.09091606,0.53051494]]]	[0.93,0.07]
{'B_diff': 0.25, 'I_diff': 0.75, 'T_diff': 0.75, 'N0': 1083.25394669343, 'h_N': 5.517001778888712, 'r0': 1.2656798214883962, 'a0': 0.0013142193931769566, 'h0': 0.7089173901630025, 'alpha0': 0.00024051655979031908, 'eta0': 1.7798967714929141, 'delta': 0.03385843122063159, 'n': 1.3362334767613748, 'nu': 1.6331194087690608, 'a_scale': 1.593208811053848, 'id': 514000}	1	[0]	[[[ 0.37923451,2566.85102 , 79.8850702 , 326.093851 ]]]	[[[1236.7357 , 51.5827534, 194.880012 ]]]	[[[0.00000033,0.00000033,0.00000033,0.00000033]]]	[[[0.00000033,0.00000033,0.00000033]]]	[[[0.00000033,0.00000033,0.00000033]]]	[1.]
{'B_diff': 0.25, 'I_diff': 1.0, 'T_diff': 0.25, 'N0': 1057.7313628130082, 'h_N': 17.387724757117972, 'r0': 0.9972809338121357, 'a0': 0.0011683476355865406, 'h0': 1.5766214527909999, 'alpha0': 0.0003625171577606454, 'eta0': 2.1265433696508924, 'delta': 0.045852113073023976, 'n': 1.3527155704628935, 'nu': 1.5103432994155113, 'a_scale': 4.376184985546582, 'id': 514400}	1	[0]	[[[ 1.14579512,4944.680034 , 116.1514174 , 118.6359236 ]]]	[[[401.764254 , 58.2992559, 90.9856929]]]	[[[0.00000033,0.00000033,0.00000033,0.00000033]]]	[[[0.00000033,0.00000033,0.00000033]]]	[[[0.00000033,0.00000033,0.00000033]]]	[1.]
{'B_diff': 0.25, 'I_diff': 0.75, 'T_diff': 0.5, 'N0': 1290.0399527400048, 'h_N': 13.790242306971011, 'r0': 0.9840034302459215, 'a0': 0.002009184281835382, 'h0': 0.6271863642875547, 'alpha0': 0.0004893174469966781, 'eta0': 1.5226679732824073, 'delta': 0.056299452150687074, 'n': 1.879780114220017, 'nu': 1.1336020169050474, 'a_scale': 2.283760182626994, 'id': 513800}	1	[1]	[[[1234.74895 , 17.13268997, 130.21869549, 0. ]]]	[[[12.9165249 , 5.44446949, 0. ]]]	[[[0.,0.,0.,0.]]]	[[[0.,0.,0.]]]	[[[0.,0.,0.]]]	[1.]
{'B_diff': 1.0, 'I_diff': 0.25, 'T_diff': 0.75, 'N0': 1284.542784229011, 'h_N': 8.488493467105698, 'r0': 0.6190458275206938, 'a0': 0.0017209870521258544, 'h0': 2.1067011645077374, 'alpha0': 0.0008361836740533498, 'eta0': 4.498662663728398, 'delta': 0.038683355408331045, 'n': 1.9379976821099112, 'nu': 1.9656996098324702, 'a_scale': 3.762451951831934, 'id': 509200}	2	[0,0]	[[[ 0.60733156,5806.78125 , 31.3606352 , 35.782629 ], [ 98.009797 ,3403.2031481 , 195.4354338 , 102.8616841 ]]]	[[[3594.13411 , 19.2709628, 22.4019001], [3382.75241 , 97.8517671, 68.6736424]]]	[[[0. ,0. ,0. ,0. ], [2.10710417,0.5500401 ,1.68145828,0.62324425]]]	[[[0. ,0. ,0. ], [0.55092353,1.7494662 ,0.76604121]]]	[[[0. ,0. ,0. ], [0.47797864,1.62654599,0.34052556]]]	[0.675,0.325]
{'B_diff': 0.5, 'I_diff': 0.25, 'T_diff': 0.25, 'N0': 601.5168883516804, 'h_N': 7.50419396482201, 'r0': 1.099888443125296, 'a0': 0.0010981978000816457, 'h0': 1.1487886985544695, 'alpha0': 0.00048716289634580104, 'eta0': 1.647895438528245, 'delta': 0.052262311788008234, 'n': 1.2343238245744526, 'nu': 1.6730218367766443, 'a_scale': 4.026412016692086, 'id': 515200}	1	[0]	[[[ 0.58549533,1818.6828619 , 66.5184211 , 102.1691861 ]]]	[[[1776.60966 , 36.3400935, 64.7316644]]]	[[[0.00000033,0.00000033,0.00000033,0.00000033]]]	[[[0.00000033,0.00000033,0.00000033]]]	[[[0.00000033,0.00000033,0.00000033]]]	[1.]
{'B_diff': 0.5, 'I_diff': 0.25, 'T_diff': 1.0, 'N0': 1437.8593427967962, 'h_N': 10.375107205857464, 'r0': 1.0986176583980714, 'a0': 0.0012792946383887267, 'h0': 0.7440765997901173, 'alpha0': 0.0006607364587069153, 'eta0': 3.480248710723986, 'delta': 0.05251896134660686, 'n': 1.13670437287039, 'nu': 1.6986817513163293, 'a_scale': 4.04542724383778, 'id': 490200}	1	[0]	[[[ 65.1082516,3925.61286 , 326.2644551, 226.6944428]]]	[[[2626.03084 , 248.693552, 140.81581 ]]]	[[[2.08735647,0.57939256,1.46128939,0.42887597]]]	[[[0.62257725,1.55615338,0.55982434]]]	[[[0.50261056,1.27860644,0.21769949]]]	[1.]
{'B_diff': 0.25, 'I_diff': 1.0, 'T_diff': 0.5, 'N0': 1552.0473354914898, 'h_N': 14.988672733310233, 'r0': 1.85481011174156, 'a0': 0.0014858517349237528, 'h0': 2.0171571590389084, 'alpha0': 0.00039935414910335644, 'eta0': 1.5259020639912715, 'delta': 0.05245121172452935, 'n': 1.5884005036053885, 'nu': 1.412770185123046, 'a_scale': 1.9639570852680173, 'id': 514600}	1	[0]	[[[ 0.53273692,7369.59284 , 144.0750793 , 99.6221995 ]]]	[[[3192.46154 , 84.8594973, 78.4259016]]]	[[[0.00000033,0.00000033,0.00000033,0.00000033]]]	[[[0.00000033,0.00000033,0.00000033]]]	[[[0.00000033,0.00000033,0.00000033]]]	[1.]
{'B_diff': 0.5, 'I_diff': 0.25, 'T_diff': 0.75, 'N0': 752.5570170195331, 'h_N': 7.973031140457847, 'r0': 0.85538398188388, 'a0': 0.0005938107847801703, 'h0': 0.9224683517241028, 'alpha0': 0.0004764516581947276, 'eta0': 2.8402165517138194, 'delta': 0.0480090112419818, 'n': 1.546359090435665, 'nu': 1.835009054588026, 'a_scale': 1.897289089548723, 'id': 515600}	1	[1]	[[[ 0.63129666,3184.83758 , 41.03295308, 131.258504 ]]]	[[[1642.2084 , 31.7767899, 0. ]]]	[[[0.00000033,0.00000033,0.00000033,0.00000033]]]	[[[0.00000033,0.00000033,0. ]]]	[[[0.00000033,0.00000033,0.00000033]]]	[1.]
{'B_diff': 0.5, 'I_diff': 0.5, 'T_diff': 0.5, 'N0': 949.4664402458088, 'h_N': 16.472688838713047, 'r0': 0.8195848526727114, 'a0': 0.0011896992233237594, 'h0': 1.3632176570791896, 'alpha0': 0.0008403288108357898, 'eta0': 4.2955873488946406, 'delta': 0.03798713666201932, 'n': 1.8616260156796973, 'nu': 1.9061437417645308, 'a_scale': 4.5146534924436414, 'id': 503400}	1	[0]	[[[ 40.6113161,2816.5691548, 145.2792987, 131.3918319]]]	[[[2786.3245 , 31.3556557, 78.9070626]]]	[[[2.47042619,0.46143285,1.5892036 ,0.4477425 ]]]	[[[0.46218631,1.39216966,0.54332033]]]	[[[0.42597924,1.66219709,0.32675144]]]	[1.]
{'B_diff': 1.0, 'I_diff': 0.25, 'T_diff': 0.5, 'N0': 693.3251547628529, 'h_N': 8.56178709384869, 'r0': 0.7302623237891062, 'a0': 0.0007950625207693992, 'h0': 2.014844533856513, 'alpha0': 0.0006880804319555941, 'eta0': 3.767154845764993, 'delta': 0.050373049441323654, 'n': 1.1330527549976157, 'nu': 1.2472749752313583, 'a_scale': 2.1525663598953835, 'id': 509000}	1	[0]	[[[ 2.68287159,1080.090306 , 254.5215481 , 148.3244303 ]]]	[[[1066.26068 , 185.443272, 104.089493]]]	[[[0.7213837 ,0.44704206,0.56865571,0.255567 ]]]	[[[0.45028894,0.63033023,0.29583165]]]	[[[0.20251188,0.40809663,0.16101765]]]	[1.]
{'B_diff': 0.75, 'I_diff': 0.25, 'T_diff': 0.75, 'N0': 1783.6671490310619, 'h_N': 14.1239577920311, 'r0': 1.2761665145166545, 'a0': 0.0016017407026111782, 'h0': 2.069443462615496, 'alpha0': 0.0005120346902904267, 'eta0': 2.4021028342013873, 'delta': 0.04539522684134435, 'n': 1.9836741440458123, 'nu': 1.1182794566101153, 'a_scale': 3.2136762310552935, 'id': 493200}	2	[0,1]	[[[ 172.45106 ,3499.579317 , 459.364957 , 301.644923 ], [1681.54996 , 19.62471912, 175.0982111 , 0. ]]]	[[[3257.10874 , 355.716876 , 175.84515 ], [ 10.2802169, 127.116649 , 0. ]]]	[[[1.67956071,0.73660519,1.01587361,0.32564671], [0. ,0. ,0. ,0. ]]]	[[[0.75335093,1.08660936,0.42113405], [0. ,0. ,0. ]]]	[[[0.64142952,0.77956683,0.19264765], [0. ,0. ,0. ]]]	[0.85,0.15]
{'B_diff': 0.5, 'I_diff': 0.5, 'T_diff': 1.0, 'N0': 1051.2800318695313, 'h_N': 16.102888240968074, 'r0': 1.3007660839909698, 'a0': 0.0005742649326067065, 'h0': 0.9549988196590475, 'alpha0': 0.0005695377144025826, 'eta0': 4.149381881223286, 'delta': 0.043664099344029705, 'n': 1.6337258068592944, 'nu': 1.198217983681297, 'a_scale': 1.6327547459538958, 'id': 516600}	1	[0]	[[[ 12.9028507,464.991789 ,251.6050895,442.902641 ]]]	[[[168.358994,208.999712,245.613507]]]	[[[0.00000033,0.00000033,0.00000033,0.00000033]]]	[[[0.00000033,0.00000033,0.00000033]]]	[[[0.00000033,0.00000033,0.00000033]]]	[1.]
{'B_diff': 0.75, 'I_diff': 0.5, 'T_diff': 0.75, 'N0': 1858.6579937350675, 'h_N': 7.768191265869612, 'r0': 1.5568667522617123, 'a0': 0.0018199145936635553, 'h0': 2.0038242440586878, 'alpha0': 0.0007914921538308047, 'eta0': 3.394471780830556, 'delta': 0.04783650390503829, 'n': 1.3302675206892707, 'nu': 1.7251271985235732, 'a_scale': 4.203070347121885, 'id': 506800}	2	[0,0]	[[[ 10.9605212 , 5666.93616234, 303.2640957 , 181.0975875 ], [ 0.26726406,13217.398717 , 109.9960713 , 48.6151055 ]]]	[[[5666.54415 , 64.8254067, 123.162926 ], [ 333.667017 , 32.0079423, 26.1475202]]]	[[[4.7821129 ,0.37200411,1.6127064 ,0.89989476], [0.04569027,0.04220771,0.84966529,0.64103371]]]	[[[0.37201276,1.51912571,1.06644335], [0.21595763,0.73750904,0.74203415]]]	[[[0.26288883,1.67235724,0.58515582], [0.04377658,1.2029306 ,0.75014211]]]	[0.705,0.295]
{'B_diff': 0.5, 'I_diff': 0.25, 'T_diff': 1.0, 'N0': 632.0016742020515, 'h_N': 17.349617913376814, 'r0': 0.5313026859340001, 'a0': 0.001027496258771001, 'h0': 0.6990755646796738, 'alpha0': 0.00041196092133960054, 'eta0': 1.4640957230299454, 'delta': 0.03593301056723749, 'n': 1.0269391703109483, 'nu': 1.6092186179130756, 'a_scale': 4.2283889940699915, 'id': 515800}	2	[0,0]	[[[ 2.22867869,1711.17367997, 61.9721238 , 107.2026897 ], [ 1.85361781,3153.69799437, 61.9721032 , 126.8573306 ]]]	[[[1709.21409 , 43.7909422 , 79.2027094 ], [ 0.00000437, 43.7909276 , 13.4637026 ]]]	[[[0. ,0. ,0. ,0. ], [0.00000033,0.00000033,0.00000033,0.00000033]]]	[[[0. ,0. ,0. ], [0.0000004 ,0.00000033,0.00000033]]]	[[[0. ,0. ,0. ], [0.00000033,0.00000033,0.00000033]]]	[0.31,0.69]
{'B_diff': 0.25, 'I_diff': 0.75, 'T_diff': 1.0, 'N0': 1861.4908775310691, 'h_N': 16.747554137396317, 'r0': 1.7806067155811498, 'a0': 0.00076809557478424, 'h0': 1.1709080326625647, 'alpha0': 0.0007869928447743415, 'eta0': 3.6938783862712206, 'delta': 0.03281731719779186, 'n': 1.9390055973034073, 'nu': 1.6805928466015674, 'a_scale': 4.197625539275536, 'id': 501400}	1	[0]	[[[ 77.2210613,5814.399288 , 309.5729118, 303.596122 ]]]	[[[5304.01468 , 23.6127748, 155.281121 ]]]	[[[2.62958233,0.53573876,1.64744373,0.63965811]]]	[[[0.53821746,1.03076344,0.7359612 ]]]	[[[0.54230998,1.73553232,0.63561842]]]	[1.]
{'B_diff': 1.0, 'I_diff': 0.5, 'T_diff': 1.0, 'N0': 2190.564463496705, 'h_N': 18.89727324030695, 'r0': 1.0922265024890876, 'a0': 0.0012080899175267844, 'h0': 2.068612901322381, 'alpha0': 0.0005264032825499888, 'eta0': 5.164671003754391, 'delta': 0.04195863143235554, 'n': 1.567808795432518, 'nu': 1.2288938065816144, 'a_scale': 2.3335048664742817, 'id': 484600}	2	[0,1]	[[[ 411.935271 ,2728.031872 , 897.973333 , 345.852374 ], [1869.08712 , 58.0670718, 344.266524 , 46.2911152]]]	[[[2567.76447 , 336.762533 , 189.639901 ], [ 39.0865 , 215.249173 , 46.2911152]]]	[[[1.14869243,1.09703656,0.79505271,0.27566116], [0.00000033,0.00000033,0.00000033,0.00000033]]]	[[[1.10139543,1.26271173,0.26268991], [0.00000033,0.00000033,0.00000033]]]	[[[1.7433925 ,1.0991186 ,0.53658127], [0.00000033,0.00000033,0. ]]]	[0.935,0.065]
{'B_diff': 0.75, 'I_diff': 0.5, 'T_diff': 0.75, 'N0': 2148.527739872563, 'h_N': 16.4086818501508, 'r0': 0.9138498316488527, 'a0': 0.0015998246838930014, 'h0': 0.9287593502333987, 'alpha0': 0.00024715745925419405, 'eta0': 4.996284970850573, 'delta': 0.05683183238586555, 'n': 1.6102816278902452, 'nu': 1.7551045095832436, 'a_scale': 3.469445189971226, 'id': 481200}	3	[1,1,1]	[[[1192.65968 , 504.83203726, 935.266095 , 168.095512 ], [1717.50345 , 114.44823147, 347.72222 , 101.554517 ], [1971.06721 , 54.1506983 , 178.2046813 , 30.4892911 ]]]	[[[501.057606 ,279.147061 ,168.095512 ], [110.189769 ,134.318177 ,101.554517 ], [ 37.3710809, 97.8929057, 30.4892911]]]	[[[0.44382956,2.75764331,0.87734599,0.11835359], [0.04262189,1.14850528,0.3877254 ,0.05456312], [0.00000033,0.00000033,0.00000033,0.00000033]]]	[[[2.7648475 ,1.23543688,0.11835359], [1.17248371,0.63309802,0.05456312], [0.00000033,0.00000033,0.00000033]]]	[[[1.8765117 ,0.74180762,0. ], [0.55326607,0.23870081,0. ], [0.00000033,0.00000033,0. ]]]	[0.79,0.19,0.02]
{'B_diff': 1.0, 'I_diff': 0.75, 'T_diff': 1.0, 'N0': 2222.2340992834897, 'h_N': 18.11078146436116, 'r0': 1.0059750843879285, 'a0': 0.000777271005494912, 'h0': 1.0823976628544387, 'alpha0': 0.0008191970814334405, 'eta0': 5.235267902410705, 'delta': 0.03986056160826019, 'n': 1.341680292179304, 'nu': 1.9212921180083145, 'a_scale': 1.6866891570044156, 'id': 485400}	1	[1]	[[[ 134.229185 ,4330.0996285, 441.474879 , 292.907979 ]]]	[[[4319.20161 , 223.095005, 292.907979]]]	[[[1.90637575,0.68694184,1.34154227,0.6131179 ]]]	[[[0.68757811,1.65908558,0.6131179 ]]]	[[[0.47404374,1.13678857,0. ]]]	[1.]
{'B_diff': 1.0, 'I_diff': 0.25, 'T_diff': 0.25, 'N0': 1093.5553332447826, 'h_N': 12.20277725560605, 'r0': 0.5381959401237453, 'a0': 0.0016272483013568904, 'h0': 2.149954319897283, 'alpha0': 0.0006202979592916195, 'eta0': 4.464974350212253, 'delta': 0.050419555700361066, 'n': 1.7724431991030656, 'nu': 1.5033440377262894, 'a_scale': 3.8236876871625434, 'id': 496000}	2	[0,1]	[[[ 294.470007 ,1703.0397031, 347.117814 , 101.2400111], [1035.07317 , 29.3205213, 92.731065 , 0. ]]]	[[[1684.80102 , 177.651704 , 63.973626 ], [ 14.5548725, 73.6909333, 0. ]]]	[[[1.08271994,1.08178823,1.00040203,0.22087891], [0.00000033,0.00000033,0.00000033,0. ]]]	[[[1.0849218 ,1.10279284,0.26643314], [0.00000033,0.00000033,0. ]]]	[[[0.89433635,0.89692291,0.14308663], [0.00000033,0.00000033,0. ]]]	[0.945,0.055]
{'B_diff': 1.0, 'I_diff': 0.25, 'T_diff': 0.75, 'N0': 1993.3895702886587, 'h_N': 7.44605102071929, 'r0': 0.9078160453218966, 'a0': 0.0016709060721461276, 'h0': 1.9823961267142405, 'alpha0': 0.00036385434580948634, 'eta0': 3.4519927625699043, 'delta': 0.059396509457950455, 'n': 1.1194270025507156, 'nu': 1.7423603205800369, 'a_scale': 4.6919655568991425, 'id': 496400}	1	[0]	[[[ 228.726002 ,4856.37828356, 472.068081 , 122.7019244 ]]]	[[[4851.69318 , 349.198409 , 77.7249278]]]	[[[1.83024421,0.65877662,1.35349599,0.53992984]]]	[[[0.65886766,1.45185899,0.68675869]]]	[[[0.57132212,1.0911933 ,0.29000136]]]	[1.]
{'B_diff': 0.75, 'I_diff': 0.5, 'T_diff': 0.25, 'N0': 648.1244568310801, 'h_N': 13.308605499210842, 'r0': 1.543067878423961, 'a0': 0.001086394308147437, 'h0': 1.1044701651382844, 'alpha0': 0.0008776428954606959, 'eta0': 3.806127679962341, 'delta': 0.05379095287509949, 'n': 1.8449202936934053, 'nu': 1.87528341464319, 'a_scale': 2.3580172395029315, 'id': 493600}	1	[1]	[[[ 27.5724964,1421.296328 , 127.4376434, 122.430219 ]]]	[[[1309.51102 , 66.3993824, 122.430219 ]]]	[[[2.24901085,0.54788054,1.21994997,0.38531078]]]	[[[0.55628175,1.43619932,0.38531078]]]	[[[0.47097459,1.01273279,0. ]]]	[1.]
{'B_diff': 0.5, 'I_diff': 0.5, 'T_diff': 0.5, 'N0': 1375.3244072525438, 'h_N': 11.66336460856035, 'r0': 0.7662582765066414, 'a0': 0.0009285448655172916, 'h0': 2.154263346345208, 'alpha0': 0.0005233732146051114, 'eta0': 2.8506412939751806, 'delta': 0.052125457331318015, 'n': 1.2996930376902953, 'nu': 1.7374719043005533, 'a_scale': 3.1072031711153674, 'id': 516200}	2	[0,0]	[[[ 0.9573832 ,5641.3261475 , 72.4549739 , 60.3104538 ], [ 0.91728786,9103.7166771 , 72.4549739 , 31.380107 ]]]	[[[5621.40132 , 38.0338269, 33.9452434], [ 98.7133771, 38.0338269, 16.534329 ]]]	[[[0.,0.,0.,0.], [0.,0.,0.,0.]]]	[[[0.,0.,0.], [0.,0.,0.]]]	[[[0.,0.,0.], [0.,0.,0.]]]	[0.51,0.49]
{'B_diff': 1.0, 'I_diff': 0.5, 'T_diff': 0.5, 'N0': 618.2074708679677, 'h_N': 9.957771080626857, 'r0': 1.8455484520904026, 'a0': 0.0020792541230353987, 'h0': 2.0518061374252152, 'alpha0': 0.0006419942701466917, 'eta0': 4.846690894763448, 'delta': 0.047541711529217365, 'n': 1.4244041203465256, 'nu': 1.010397774378534, 'a_scale': 4.644214135847683, 'id': 497000}	1	[1]	[[[175.112724 ,147.6017122,740.279497 , 0. ]]]	[[[ 24.2053742,453.769751 , 0. ]]]	[[[0.60589007,1.57027727,0.21806208,0. ]]]	[[[0.95554003,0.23064304,0. ]]]	[[[1.7822396 ,0.25848233,0. ]]]	[1.]
{'B_diff': 0.75, 'I_diff': 0.25, 'T_diff': 0.5, 'N0': 1675.2857463652258, 'h_N': 5.536707639507572, 'r0': 0.8552007418959533, 'a0': 0.0006891018539122962, 'h0': 1.3996520462263342, 'alpha0': 0.00044542612944023226, 'eta0': 4.590940787483832, 'delta': 0.05076528082034169, 'n': 1.227836623544786, 'nu': 1.9147783942523267, 'a_scale': 2.93641542771043, 'id': 493000}	1	[0]	[[[ 193.101704 ,3466.7675528 , 585.236297 , 170.85296479]]]	[[[3454.85307 , 277.769564, 164.553383]]]	[[[1.5628156 ,0.7715373 ,1.09292531,0.5735501 ]]]	[[[0.77217672,1.20323727,0.58487657]]]	[[[0.60651115,1.00359842,0.28024651]]]	[1.]
{'B_diff': 0.5, 'I_diff': 1.0, 'T_diff': 1.0, 'N0': 2079.9677685544825, 'h_N': 17.027933458160504, 'r0': 1.9469852829763872, 'a0': 0.0005752804294721749, 'h0': 1.5763787663365845, 'alpha0': 0.0008560513106446769, 'eta0': 4.610454232665823, 'delta': 0.05165828200523877, 'n': 1.9328097158137154, 'nu': 1.7227024515988645, 'a_scale': 4.2319814874264345, 'id': 518200}	1	[1]	[[[1392.50789 , 85.44328665,1318.8422494 , 76.3067384 ]]]	[[[82.5518276,42.5503794,76.3067384]]]	[[[0.00000033,0.00000033,0.00000033,0.00000033]]]	[[[0.00000033,0.00000033,0.00000033]]]	[[[0.00000033,0.00000033,0. ]]]	[1.]
{'B_diff': 0.5, 'I_diff': 0.25, 'T_diff': 0.75, 'N0': 920.8543098711987, 'h_N': 17.413794303098, 'r0': 1.533943418156198, 'a0': 0.0014160938779089964, 'h0': 1.9465042207260392, 'alpha0': 0.0005114611261407895, 'eta0': 3.2036903864920423, 'delta': 0.05647979252447103, 'n': 1.4492664226902487, 'nu': 1.855428738940431, 'a_scale': 2.515819785008958, 'id': 502800}	1	[0]	[[[ 31.3077216,2933.612554 , 200.6525319, 87.468332 ]]]	[[[2691.61194 , 136.824927, 50.853102]]]	[[[2.75691876,0.45612061,1.40662014,0.68838135]]]	[[[0.46654555,1.47373476,0.87737347]]]	[[[0.37690651,1.27989649,0.43114008]]]	[1.]
{'B_diff': 1.0, 'I_diff': 0.5, 'T_diff': 0.5, 'N0': 1855.0622815648353, 'h_N': 11.005289667163641, 'r0': 1.6432144861806606, 'a0': 0.0006824904988457546, 'h0': 1.88617214183987, 'alpha0': 0.0008928481053500132, 'eta0': 4.918276080242214, 'delta': 0.05265668997904013, 'n': 1.6496224695629143, 'nu': 1.9268410733844905, 'a_scale': 3.099899118524666, 'id': 484200}	1	[1]	[[[ 240.672384 ,2350.4709111, 828.681091 , 294.144297 ]]]	[[[2336.0721 , 238.262494, 294.144297]]]	[[[1.5634739 ,1.094426 ,0.75271657,0.74540891]]]	[[[1.09717816,1.07926016,0.74540891]]]	[[[0.79020737,0.70594659,0. ]]]	[1.]
{'B_diff': 0.5, 'I_diff': 0.5, 'T_diff': 1.0, 'N0': 1071.5011032948796, 'h_N': 17.13713703328541, 'r0': 1.8888822872862536, 'a0': 0.0011578831230506584, 'h0': 0.7095802266941846, 'alpha0': 0.0007402246426154087, 'eta0': 4.572368706198029, 'delta': 0.0423935968913879, 'n': 1.7232265346996716, 'nu': 1.384555766117022, 'a_scale': 1.1349408483365175, 'id': 491000}	1	[1]	[[[ 41.8176281,2234.433893 , 154.1819735, 445.655347 ]]]	[[[1780.66099 , 141.486858, 0. ]]]	[[[2.16376373,0.55748945,1.47176908,0.14544256]]]	[[[0.56358475,1.51664386,0. ]]]	[[[0.54940341,0.99943477,0.14544256]]]	[1.]
{'B_diff': 0.5, 'I_diff': 0.75, 'T_diff': 0.75, 'N0': 929.2705678550499, 'h_N': 5.056385910217524, 'r0': 1.5346043829248637, 'a0': 0.001519912189486801, 'h0': 2.0588893225173415, 'alpha0': 0.0006547252930514201, 'eta0': 3.6972243082486056, 'delta': 0.04956144293408523, 'n': 1.738410757692391, 'nu': 1.2314854749129638, 'a_scale': 2.8002930064835727, 'id': 517200}	5	[1,0,0,0,0]	[[[ 731.493441 , 34.1226314 , 318.479142 , 6.06420591], [ 369.4763 , 777.198644 , 460.759333 , 99.5540208 ], [ 229.030851 ,1066.009142 , 517.751209 , 134.9786589 ], [ 563.672721 , 379.650766 , 383.652355 , 49.6828082 ], [ 439.898238 , 631.471739 , 433.39608 , 81.2135348 ]]]	[[[ 21.0078202 ,160.459224 , 6.06420591], [309.249421 ,194.141596 , 63.3101275 ], [421.519062 ,208.395717 , 85.2162298 ], [153.829301 ,175.622257 , 32.6838174 ], [250.006867 ,188.291654 , 52.3888845 ]]]	[[[0.00000033,0.00000033,0.00000033,0.00000033], [0.97981219,0.95609534,0.3087948 ,0.93908625], [1.08395266,1.206912 ,0.55174552,0.39590091], [0.29772766,0.91012097,0.16987543,0.87794152], [0.66287023,0.94596331,0.2651543 ,0.92533008]]]	[[[0.00000033,0.00000033,0.00000033], [0.93206834,0.17349357,0.90421424], [1.34640271,1.0255321 ,0.61082472], [0.86343416,0.0863386 ,0.8144584 ], [0.915971 ,0.14781524,0.88424629]]]	[[[0.00000033,0.00000033,0. ], [0.97197385,0.40731636,1. ], [1.46333996,0.78809907,0.4377127 ], [0.94192397,0.24039852,1. ], [0.96561986,0.35529532,1. ]]]	[0.945,0.01 ,0.035,0.005,0.005]
{'B_diff': 0.75, 'I_diff': 0.5, 'T_diff': 0.75, 'N0': 904.4262327727155, 'h_N': 14.752234217240469, 'r0': 1.9637630124327174, 'a0': 0.0016677837666710874, 'h0': 1.5046454816882888, 'alpha0': 0.000220963902849932, 'eta0': 4.485632681822406, 'delta': 0.052342167468457323, 'n': 1.7997433944186318, 'nu': 1.0936239651122648, 'a_scale': 2.788798201203729, 'id': 519600}	1	[1]	[[[712.136029 , 27.5525156,327.89277 , 0. ]]]	[[[ 15.2161654,200.943422 , 0. ]]]	[[[0.00000033,0.00000033,0.00000033,0. ]]]	[[[0.00000033,0.00000033,0. ]]]	[[[0.00000033,0.00000033,0. ]]]	[1.]
{'B_diff': 0.75, 'I_diff': 0.5, 'T_diff': 1.0, 'N0': 1551.5639023716417, 'h_N': 5.661756821221558, 'r0': 1.2579812255293858, 'a0': 0.001092374611216135, 'h0': 2.107485393790183, 'alpha0': 0.0008706428932229304, 'eta0': 1.8216932837555007, 'delta': 0.043537996715887387, 'n': 1.0351522272000784, 'nu': 1.631948711818127, 'a_scale': 3.976794163584009, 'id': 519800}	2	[1,1]	[[[ 0.21978552, 5971.08897 , 50.424787 , 41.8571504 ], [ 0.21146248,11716.8885 , 50.4248038 , 20.27950343]]]	[[[5971.08897 , 31.2139894 , 30.517004 ], [ 0. , 31.2139998 , 7.12775333]]]	[[[0.00000033,0.00000033,0.00000033,0.00000033], [0. ,0. ,0. ,0. ]]]	[[[0.00000033,0.00000033,0.00000033], [0. ,0. ,0. ]]]	[[[0. ,0.00000033,0.00000033], [0. ,0. ,0. ]]]	[0.35,0.65]
{'B_diff': 0.75, 'I_diff': 0.5, 'T_diff': 0.5, 'N0': 1747.3191303007673, 'h_N': 17.809412278263324, 'r0': 0.7208059950006984, 'a0': 0.000721193208794275, 'h0': 0.9804476896430059, 'alpha0': 0.0005497261888238197, 'eta0': 1.6481498960443055, 'delta': 0.04052240618023928, 'n': 1.9564440875017373, 'nu': 1.8731223466955065, 'a_scale': 3.4397074444476297, 'id': 519400}	2	[0,0]	[[[ 1.23283556, 6793.09698 , 38.9831475 , 119.7918169 ], [ 1.17120345,10553.60784 , 38.9831605 , 76.6195432 ]]]	[[[5748.62695 , 21.6537001, 74.925693 ], [2185.1144 , 21.6537073, 48.493104 ]]]	[[[0.00000033,0.00000033,0.00000033,0.00000033], [0. ,0. ,0. ,0. ]]]	[[[0.00000033,0.00000033,0.00000033], [0. ,0. ,0. ]]]	[[[0.00000033,0.00000033,0.00000033], [0. ,0. ,0. ]]]	[0.65,0.35]
{'B_diff': 0.75, 'I_diff': 0.5, 'T_diff': 0.25, 'N0': 1455.8467608214482, 'h_N': 17.70407046878438, 'r0': 1.5201784733344066, 'a0': 0.0010244051316871251, 'h0': 1.1937646214544744, 'alpha0': 0.00044290318884353545, 'eta0': 2.8949031873214714, 'delta': 0.03723374506700019, 'n': 1.3249175952194294, 'nu': 1.448028331297364, 'a_scale': 1.4205366973281137, 'id': 519200}	1	[0]	[[[ 0.61467629,5192.99842 , 77.2574068 , 199.6407701 ]]]	[[[3540.42743 , 56.1549301, 162.458846 ]]]	[[[0.,0.,0.,0.]]]	[[[0.,0.,0.]]]	[[[0.,0.,0.]]]	[1.]
{'B_diff': 0.75, 'I_diff': 0.75, 'T_diff': 0.5, 'N0': 2106.5680019598494, 'h_N': 11.462379703369733, 'r0': 1.6481646531656122, 'a0': 0.0012744060155764157, 'h0': 0.8725435060540808, 'alpha0': 0.0004269713739604395, 'eta0': 1.5919005792995362, 'delta': 0.047181799745351645, 'n': 1.3694831481735579, 'nu': 1.992282975385745, 'a_scale': 4.1190998429133465, 'id': 520200}	2	[0,0]	[[[ 0.38271603, 7755.42406663, 41.3367601 , 122.410378 ], [ 0.36031173,15542.14833653, 41.3367739 , 61.7501047 ]]]	[[[7754.88674 , 22.2734164 , 81.7746692 ], [ 2.67863653, 22.2734239 , 34.3422493 ]]]	[[[0.00000033,0.00000033,0.00000033,0.00000033], [0. ,0. ,0. ,0. ]]]	[[[0.00000033,0.00000033,0.00000033], [0. ,0. ,0. ]]]	[[[0.00000033,0.00000033,0.00000033], [0. ,0. ,0. ]]]	[0.55,0.45]
{'B_diff': 0.75, 'I_diff': 0.75, 'T_diff': 0.25, 'N0': 1523.5997094032332, 'h_N': 9.393828929244435, 'r0': 0.7651464427576101, 'a0': 0.0017522958273399308, 'h0': 0.729763866545793, 'alpha0': 0.0005500735455515989, 'eta0': 5.233355205828595, 'delta': 0.046474223343361695, 'n': 1.2405108470306416, 'nu': 1.5757551300303616, 'a_scale': 3.3882677809535857, 'id': 481600}	1	[1]	[[[ 141.739669,2672.26881 , 400.199378, 342.731946]]]	[[[1666.9346 , 229.233168, 342.731946]]]	[[[1.45622302,0.81522723,1.07253385,0.29108683]]]	[[[1.08776316,1.25650494,0.29108683]]]	[[[1.4676143 ,1.53638786,0. ]]]	[1.]
{'B_diff': 0.75, 'I_diff': 0.75, 'T_diff': 0.75, 'N0': 1280.871809950755, 'h_N': 19.447701847434185, 'r0': 1.9060864136330247, 'a0': 0.0013275753746097734, 'h0': 2.090055735985258, 'alpha0': 0.0004508893021722758, 'eta0': 4.615907487400126, 'delta': 0.03431995043102183, 'n': 1.7892793576789379, 'nu': 1.7807785223833537, 'a_scale': 1.0251864455165478, 'id': 520400}	1	[1]	[[[ 0.38912088,5757.3433 , 30.96802755, 73.1952311 ]]]	[[[3904.57267 , 22.271249, 0. ]]]	[[[0.,0.,0.,0.]]]	[[[0.,0.,0.]]]	[[[0.,0.,0.]]]	[1.]
{'B_diff': 0.5, 'I_diff': 0.25, 'T_diff': 1.0, 'N0': 1603.3153891768204, 'h_N': 7.460634476764222, 'r0': 0.6772516986086948, 'a0': 0.0006166030807231939, 'h0': 2.230264102762365, 'alpha0': 0.00078731182427339, 'eta0': 1.7997468781091785, 'delta': 0.04637785346970626, 'n': 1.9351398678174645, 'nu': 1.2187460441507172, 'a_scale': 3.1916772586767057, 'id': 503000}	1	[0]	[[[ 77.1417846,4984.582491 , 268.1842614, 167.6606236]]]	[[[4575.32014 , 228.444689 , 99.6032706]]]	[[[2.3741314 ,0.50799164,1.63661388,0.86315391]]]	[[[0.52386186,1.70234833,1.1188024 ]]]	[[[0.42996627,1.2786381 ,0.50043254]]]	[1.]
{'B_diff': 0.75, 'I_diff': 1.0, 'T_diff': 0.75, 'N0': 670.98718115363, 'h_N': 16.800394471281948, 'r0': 1.561366666026148, 'a0': 0.0017848861054286054, 'h0': 1.6435051316805815, 'alpha0': 0.0008289352898365838, 'eta0': 1.8850422798185211, 'delta': 0.03965498735440418, 'n': 1.9498298244595023, 'nu': 1.6298699334725963, 'a_scale': 1.2588688080484562, 'id': 521200}	1	[0]	[[[ 0.54443863,2936.47947 , 32.54596416, 64.6935082 ]]]	[[[1488.59815 , 28.1532912, 27.3009109]]]	[[[0.00000033,0.00000033,0.00000033,0.00000033]]]	[[[0.00000033,0.00000033,0.00000033]]]	[[[0.00000033,0.00000033,0.00000033]]]	[1.]
{'B_diff': 1.0, 'I_diff': 0.25, 'T_diff': 1.0, 'N0': 2147.5322623786315, 'h_N': 8.236308227945486, 'r0': 1.7760052485984514, 'a0': 0.0016311734732218966, 'h0': 1.6390069547771446, 'alpha0': 0.00029958901008231905, 'eta0': 1.4838920657361594, 'delta': 0.03734176413257894, 'n': 1.8478462747958093, 'nu': 1.3849256747931191, 'a_scale': 2.994449581723596, 'id': 522200}	1	[0]	[[[ 0.22344024,9030.55348 , 131.1398341 , 196.3204566 ]]]	[[[4497.08076 , 106.022374, 113.882397]]]	[[[0.00000033,0.00000033,0.00000033,0.00000033]]]	[[[0.00000033,0.00000033,0.00000033]]]	[[[0.00000033,0.00000033,0.00000033]]]	[1.]
{'B_diff': 1.0, 'I_diff': 0.25, 'T_diff': 0.5, 'N0': 1580.0843854363006, 'h_N': 18.354351535917615, 'r0': 1.0908965779340176, 'a0': 0.0015047715995118367, 'h0': 0.7422050153880556, 'alpha0': 0.0007673421780378987, 'eta0': 1.6482990707894127, 'delta': 0.04861276145088843, 'n': 1.4716651023576595, 'nu': 1.8973412890200152, 'a_scale': 4.158534355062632, 'id': 521800}	1	[0]	[[[ 1.01261144,5347.431944 , 32.8223933 , 130.5006277 ]]]	[[[4950.53482 , 19.2976158, 65.8152787]]]	[[[0.00000033,0.00000033,0.00000033,0.00000033]]]	[[[0.00000033,0.00000033,0.00000033]]]	[[[0.00000033,0.00000033,0.00000033]]]	[1.]
{'B_diff': 0.25, 'I_diff': 1.0, 'T_diff': 1.0, 'N0': 1653.478462239836, 'h_N': 13.356045771044423, 'r0': 1.3005318597590398, 'a0': 0.0010875034240929718, 'h0': 1.9884958042168859, 'alpha0': 0.0005974833888091477, 'eta0': 4.924418664149459, 'delta': 0.053267135003991745, 'n': 1.4043792375961284, 'nu': 1.7720495148172346, 'a_scale': 4.538989967081328, 'id': 502200}	2	[1,1]	[[[ 838.011148 , 473.01054928,1870.0846203 , 10.3722688 ], [ 952.313471 , 435.90121908,1504.8381423 , 21.5214714 ]]]	[[[467.449049 , 82.3156503, 10.3722688], [429.758829 , 71.8528123, 21.5214714]]]	[[[0.53547926,2.28741207,0.3772816 ,0.21069826], [0.44242138,2.57311783,0.40792717,1.19075793]]]	[[[2.29025367,0.89537483,0.21069826], [2.57768922,1.41340887,1.19075793]]]	[[[2.06755358,0.35432736,0. ], [2.45252322,0.42080251,0. ]]]	[0.325,0.675]
{'B_diff': 0.75, 'I_diff': 1.0, 'T_diff': 0.75, 'N0': 1054.3316333509176, 'h_N': 9.343979637114163, 'r0': 1.554578765437284, 'a0': 0.0009076525040947543, 'h0': 1.4516530610956386, 'alpha0': 0.0005436107688274121, 'eta0': 4.193567803868548, 'delta': 0.05898125572588615, 'n': 1.1119284475707345, 'nu': 1.69891004697218, 'a_scale': 1.6429585540403129, 'id': 508400}	1	[1]	[[[ 1.60607795,2927.75353 , 345.739035 , 125.009128 ]]]	[[[1681.09892 , 206.000815, 125.009128]]]	[[[1.19894238,0.59080112,1.11294718,0.67741515]]]	[[[0.77139623,1.21712737,0.67741515]]]	[[[1.43471225,1.38824339,0. ]]]	[1.]
{'B_diff': 0.25, 'I_diff': 0.5, 'T_diff': 0.25, 'N0': 1881.1360920874504, 'h_N': 13.132701851083919, 'r0': 0.5602737655362209, 'a0': 0.0015319232145084658, 'h0': 1.696300337006257, 'alpha0': 0.0006632537221766131, 'eta0': 3.300337939949418, 'delta': 0.05000967497516433, 'n': 1.9313482838806615, 'nu': 1.094931983086434, 'a_scale': 1.245817333004195, 'id': 512800}	2	[1,1]	[[[1848.04085 , 16.42124437, 70.9962511 , 0. ], [ 606.661485 ,3378.475242 , 564.60609773, 188.880956 ]]]	[[[ 10.1787536, 0. , 0. ], [2538.59373 , 564.387675 , 0. ]]]	[[[0.00000033,0.00000033,0.00000033,0. ], [0.98822504,1.16578527,1.27945303,0.38456298]]]	[[[0.00000033,0. ,0. ], [1.19428628,1.27960103,0. ]]]	[[[0.00000033,0.00000033,0. ], [1.10596329,0.91071235,0.38456298]]]	[0.63,0.37]
{'B_diff': 0.25, 'I_diff': 0.25, 'T_diff': 0.5, 'N0': 1304.7301970038006, 'h_N': 19.943491047742633, 'r0': 1.1319733292646754, 'a0': 0.0018420290959934417, 'h0': 0.6777267210048754, 'alpha0': 0.00038714770031542686, 'eta0': 3.1056372954532954, 'delta': 0.030569363483110863, 'n': 1.967393233031558, 'nu': 1.1994315051702058, 'a_scale': 1.4087794552692783, 'id': 473800}	2	[1,1]	[[[ 107.790624 ,1014.750263 , 167.33736236, 710.981631 ], [1223.40241 , 12.40151441, 129.4107054 , 10.0538294 ]]]	[[[630.322711 ,160.891224 , 0. ], [ 7.3319944, 41.2789621, 0. ]]]	[[[1.11867718,0.98929945,0.91968726,0.07137424], [0.00000033,0.00000033,0.00000033,0.00000033]]]	[[[1.02623153,0.92719991,0. ], [0.00000033,0.00000033,0. ]]]	[[[0.94708376,0.73478746,0.07137424], [0.00000033,0.00000033,0.00000033]]]	[0.975,0.025]
{'B_diff': 1.0, 'I_diff': 0.5, 'T_diff': 1.0, 'N0': 743.9843731611695, 'h_N': 11.894978863780409, 'r0': 1.3497774020493525, 'a0': 0.000614271877364227, 'h0': 0.7572229847311664, 'alpha0': 0.000388640210304283, 'eta0': 2.7428494603142863, 'delta': 0.051596231192931746, 'n': 1.9756971593308288, 'nu': 1.7231134636874232, 'a_scale': 2.9339252168984062, 'id': 523000}	1	[0]	[[[ 0.99571376,2279.108394 , 85.1337577 , 169.9597457 ]]]	[[[698.002554 , 51.2511382,108.181765 ]]]	[[[0.00000033,0.00000033,0.00000033,0.00000033]]]	[[[0.00000033,0.00000033,0.00000033]]]	[[[0.00000033,0.00000033,0.00000033]]]	[1.]
{'B_diff': 1.0, 'I_diff': 0.5, 'T_diff': 0.75, 'N0': 1476.5891988227017, 'h_N': 17.340232010447473, 'r0': 1.2560289750165325, 'a0': 0.0005620936709261784, 'h0': 1.2876592354001781, 'alpha0': 0.0004762915186120026, 'eta0': 2.6602275102618718, 'delta': 0.05665061735077044, 'n': 1.9365045398550909, 'nu': 1.914156786952188, 'a_scale': 2.1323176271885895, 'id': 522800}	1	[0]	[[[ 0.91756607,6802.91507 , 53.3295506 , 61.9620779 ]]]	[[[3638.98186 , 31.2134101, 46.9060221]]]	[[[0.00000033,0.00000033,0.00000033,0.00000033]]]	[[[0.00000033,0.00000033,0.00000033]]]	[[[0.00000033,0.00000033,0.00000033]]]	[1.]
{'B_diff': 1.0, 'I_diff': 0.75, 'T_diff': 0.5, 'N0': 893.9344310906727, 'h_N': 18.024787384912873, 'r0': 0.7119096269135563, 'a0': 0.0016731698509646188, 'h0': 2.0766758743989766, 'alpha0': 0.00042105319169351643, 'eta0': 2.152374445918782, 'delta': 0.04123779328459079, 'n': 1.7075662653273516, 'nu': 1.919271483565373, 'a_scale': 1.323017515527516, 'id': 523400}	1	[0]	[[[ 1.24279708,3978.14879 , 32.12532915, 41.0465948 ]]]	[[[2314.68658 , 23.6802219, 24.5081191]]]	[[[0.00000033,0.00000033,0.00000033,0.00000033]]]	[[[0.00000033,0.00000033,0.00000033]]]	[[[0.00000033,0.00000033,0.00000033]]]	[1.]
{'B_diff': 0.75, 'I_diff': 0.75, 'T_diff': 1.0, 'N0': 2002.5137675646274, 'h_N': 19.33290105781486, 'r0': 0.7269375477238014, 'a0': 0.001280601388670652, 'h0': 1.4925562508893653, 'alpha0': 0.00027061230226610114, 'eta0': 5.06902818966543, 'delta': 0.04446166795859655, 'n': 1.233624200264726, 'nu': 1.6227017178232757, 'a_scale': 2.402460449728541, 'id': 507800}	2	[0,0]	[[[ 85.7946735,3320.60285 , 702.58182 , 419.473493 ], [ 85.7665101,3388.24804 , 701.1469 , 417.5405631]]]	[[[2461.89964 , 189.770521, 320.81593 ], [2442.08521 , 190.894427, 317.655137]]]	[[[2.43181645,0.85476521,0.69694558,0.33141016], [2.4505891 ,0.82747355,0.69347391,0.3292046 ]]]	[[[0.78305188,1.86823162,0.41144054], [0.79908452,1.8481517 ,0.41055506]]]	[[[3.27802507,0.66082007,0.45703965], [2.89396515,0.66225801,0.46629126]]]	[0.99,0.01]
{'B_diff': 1.0, 'I_diff': 0.75, 'T_diff': 1.0, 'N0': 1899.4773520492122, 'h_N': 10.953502842432616, 'r0': 1.7668307060339847, 'a0': 0.0014037625892026617, 'h0': 1.3574277408787985, 'alpha0': 0.0005297869734168402, 'eta0': 2.0321434447196034, 'delta': 0.032237489861391654, 'n': 1.8732933160783114, 'nu': 1.6440211643789993, 'a_scale': 1.602540105715725, 'id': 523800}	1	[0]	[[[ 0.23169423,9341.16754 , 47.0680792 , 95.988045 ]]]	[[[3998.53523 , 32.5357258, 70.3136704]]]	[[[0.,0.,0.,0.]]]	[[[0.,0.,0.]]]	[[[0.,0.,0.]]]	[1.]
{'B_diff': 1.0, 'I_diff': 0.5, 'T_diff': 1.0, 'N0': 1436.086843730343, 'h_N': 19.927429027108552, 'r0': 0.5598202398059189, 'a0': 0.0013226833952217616, 'h0': 2.2618277957451993, 'alpha0': 0.0007748015242391349, 'eta0': 1.6369888849368102, 'delta': 0.05758350930446744, 'n': 1.085311539521451, 'nu': 1.1316722090243583, 'a_scale': 3.7189478464485024, 'id': 510200}	2	[1,0]	[[[ 33.5629613 ,2966.62602 , 435.684221 , 174.740253 ], [ 33.5308687 ,2966.95196309, 435.726818 , 174.6806377 ]]]	[[[2966.62602 , 259.111636, 141.822122], [2966.93517 , 259.329639, 141.764354]]]	[[[2.61721868,0.48291844,0.83795918,0.59373618], [2.62223663,0.4828601 ,0.83782988,0.59392532]]]	[[[0.48291844,1.06750159,0.63429398], [0.48286085,1.0668218 ,0.63468735]]]	[[[0. ,1.2545984 ,1.34481956], [1.87697264,1.25608256,1.34482539]]]	[0.225,0.775]
{'B_diff': 1.0, 'I_diff': 1.0, 'T_diff': 0.5, 'N0': 1216.9485102051246, 'h_N': 5.932625603047983, 'r0': 0.5215455761098808, 'a0': 0.0015489527809609503, 'h0': 0.9811641312170439, 'alpha0': 0.0007763864700365946, 'eta0': 1.6771038502358784, 'delta': 0.05864569818547247, 'n': 1.6824908053819279, 'nu': 1.0165308932316246, 'a_scale': 1.07169660814863, 'id': 524200}	1	[1]	[[[1176.42692 , 19.25093116, 101.663832 , 0. ]]]	[[[16.0010001, 0. , 0. ]]]	[[[0.00000033,0.00000033,0.00000033,0. ]]]	[[[0.00000033,0. ,0. ]]]	[[[0.00000033,0.00000033,0. ]]]	[1.]
{'B_diff': 1.0, 'I_diff': 1.0, 'T_diff': 1.0, 'N0': 849.2451506081219, 'h_N': 6.685624798098898, 'r0': 1.644100652781713, 'a0': 0.0007910104783412363, 'h0': 0.683005126236548, 'alpha0': 0.0005081722451789938, 'eta0': 4.171288018264924, 'delta': 0.048355799780099046, 'n': 1.3680809495487982, 'nu': 1.3456352705699417, 'a_scale': 1.8554299319793768, 'id': 524600}	1	[1]	[[[ 2.47211093,360.2317733 ,268.635973 ,249.226369 ]]]	[[[344.445318,133.032298,249.226369]]]	[[[0.00000033,0.00000033,0.00000033,0.00000033]]]	[[[0.00000033,0.00000033,0.00000033]]]	[[[0.00000033,0.00000033,0. ]]]	[1.]
{'B_diff': 1.0, 'I_diff': 0.75, 'T_diff': 0.75, 'N0': 1456.8914217650054, 'h_N': 8.090864778504747, 'r0': 1.9350475036604573, 'a0': 0.000759065033048953, 'h0': 1.9985237291749824, 'alpha0': 0.00029319667535270146, 'eta0': 1.5113619152372644, 'delta': 0.040163764899805894, 'n': 1.0991415754508524, 'nu': 1.3776246544441921, 'a_scale': 3.128239137504345, 'id': 523600}	2	[0,0]	[[[ 0.20075179,10703.92640443, 184.4180215 , 65.3276255 ], [ 0.25708611, 3739.94320844, 184.4179597 , 171.5431954 ]]]	[[[ 0.00000443, 109.900139 , 21.7842578 ], [3739.9432 , 109.900102 , 159.036948 ]]]	[[[0. ,0. ,0. ,0. ], [0.00000033,0.00000033,0.00000033,0.00000033]]]	[[[0. ,0. ,0. ], [0.00000033,0.00000033,0.00000033]]]	[[[0. ,0. ,0. ], [0.00000033,0.00000033,0.00000033]]]	[0.745,0.255]
{'B_diff': 1.0, 'I_diff': 0.25, 'T_diff': 1.0, 'N0': 1147.5408567977797, 'h_N': 16.250489736929033, 'r0': 1.156625626738575, 'a0': 0.0013538558798818399, 'h0': 1.719239204894584, 'alpha0': 0.0008689779753575351, 'eta0': 4.457984683804881, 'delta': 0.03332238971027622, 'n': 1.858135748186305, 'nu': 1.6103117500411877, 'a_scale': 1.669132256520565, 'id': 509400}	1	[1]	[[[ 53.6612455,3140.728319 , 137.5130452, 189.301155 ]]]	[[[3055.56806 , 113.537109, 0. ]]]	[[[2.46133145,0.47597411,1.85341773,0.38314736]]]	[[[0.47866927,1.89327478,0. ]]]	[[[0.42746676,1.67481311,0.38314736]]]	[1.]
{'B_diff': 1.0, 'I_diff': 1.0, 'T_diff': 0.25, 'N0': 1710.1975852945818, 'h_N': 15.030685517962596, 'r0': 1.2576559264471263, 'a0': 0.0009116273506872585, 'h0': 2.1309499386136372, 'alpha0': 0.0007653046464424944, 'eta0': 4.574064687851224, 'delta': 0.032905039486448406, 'n': 1.4544672544569277, 'nu': 1.841734088652442, 'a_scale': 3.389953881427766, 'id': 524000}	2	[0,0]	[[[ 0.43922512, 6002.30894001, 36.7311508 , 63.11570489], [ 0.41927603,14123.18135752, 36.7311508 , 23.54275382]]]	[[[6002.01774 , 16.6139031 , 62.4915003 ], [ 4.90305752, 16.6139031 , 19.5083159 ]]]	[[[0.,0.,0.,0.], [0.,0.,0.,0.]]]	[[[0.,0.,0.], [0.,0.,0.]]]	[[[0.,0.,0.], [0.,0.,0.]]]	[0.575,0.425]
{'B_diff': 0.5, 'I_diff': 1.0, 'T_diff': 0.5, 'N0': 1879.4102822130976, 'h_N': 6.068050063733569, 'r0': 1.1553659712515403, 'a0': 0.0005659524494514339, 'h0': 1.5652749160660537, 'alpha0': 0.0003357766055105604, 'eta0': 5.148069409697682, 'delta': 0.03407874634699325, 'n': 1.7536728135231576, 'nu': 1.7216148099192203, 'a_scale': 4.519739063711714, 'id': 505000}	1	[0]	[[[ 42.4761617,4084.5073036, 420.7685047, 404.1353008]]]	[[[4052.19639 , 75.5017897, 337.734776 ]]]	[[[2.72862058,0.65194273,1.06700291,0.51463719]]]	[[[0.65293884,1.62420122,0.58576117]]]	[[[0.55332736,1.04092192,0.19072934]]]	[1.]
{'B_diff': 1.0, 'I_diff': 0.75, 'T_diff': 0.25, 'N0': 1525.1818432490404, 'h_N': 10.976403904776864, 'r0': 1.3212748283844835, 'a0': 0.0017491597580509923, 'h0': 1.6650120549100096, 'alpha0': 0.000510119673540527, 'eta0': 1.6278471147971203, 'delta': 0.0416982293451759, 'n': 1.0026578987606871, 'nu': 1.1632209235219548, 'a_scale': 4.249720211099323, 'id': 523200}	2	[1,1]	[[[ 0.62263798,3414.49082 , 145.376319 , 288.879852 ], [1525.18133 , 0. , 0. , 0. ]]]	[[[3414.49082 , 145.376319, 288.879852], [ 0. , 0. , 0. ]]]	[[[0. ,0. ,0. ,0. ], [0.00000033,0. ,0. ,0. ]]]	[[[0.,0.,0.], [0.,0.,0.]]]	[[[0.,0.,0.], [0.,0.,0.]]]	[0.915,0.085]
{'B_diff': 0.25, 'I_diff': 0.25, 'T_diff': 0.75, 'N0': 1920.4172683805077, 'h_N': 8.502645445772396, 'r0': 0.7262093132583299, 'a0': 0.0009154598703476, 'h0': 0.7317578875968052, 'alpha0': 0.0006897908524049943, 'eta0': 5.15515922793074, 'delta': 0.05968741662433451, 'n': 1.958508930601564, 'nu': 1.6020296344315499, 'a_scale': 2.0168861355002266, 'id': 525200}	1	[1]	[[[1864.48654 , 25.6810149, 97.8900767, 0. ]]]	[[[15.0789527,41.2804309, 0. ]]]	[[[0.00000033,0.00000033,0.00000033,0. ]]]	[[[0.00000033,0.00000033,0. ]]]	[[[0.00000033,0.00000033,0. ]]]	[1.]
{'B_diff': 1.0, 'I_diff': 0.5, 'T_diff': 1.0, 'N0': 1080.5117050250215, 'h_N': 16.20637791328257, 'r0': 1.6098768172936264, 'a0': 0.001482425473288189, 'h0': 1.8932864803246185, 'alpha0': 0.0006313786586488447, 'eta0': 4.86726255034567, 'delta': 0.05952365250762849, 'n': 1.769863909670559, 'nu': 1.7801683002498938, 'a_scale': 3.499633264801531, 'id': 471800}	1	[1]	[[[209.98858 ,469.2153558,825.004657 ,153.239641 ]]]	[[[465.025932,119.722606,153.239641]]]	[[[0.81086049,1.46541512,0.28058963,0.00805594]]]	[[[1.47033104,0.35092472,0.00805594]]]	[[[0.99313462,0.26972805,0. ]]]	[1.]
{'B_diff': 0.25, 'I_diff': 0.75, 'T_diff': 0.25, 'N0': 1349.948352442138, 'h_N': 8.274213055699494, 'r0': 0.7414777079864827, 'a0': 0.001150734622554849, 'h0': 1.260781442096825, 'alpha0': 0.000585328963342309, 'eta0': 4.701268803767145, 'delta': 0.048765134694142204, 'n': 1.4216889857308659, 'nu': 1.4982816877049103, 'a_scale': 3.4391515562225163, 'id': 500800}	1	[1]	[[[ 238.348823,2717.531255, 435.577333, 191.548794]]]	[[[2583.88708 , 197.440309, 191.548794]]]	[[[1.28488514,0.8944221 ,1.04459082,0.22839024]]]	[[[0.8989771 ,1.33209189,0.22839024]]]	[[[0.82532198,0.8270081 ,0. ]]]	[1.]
{'B_diff': 0.25, 'I_diff': 0.5, 'T_diff': 0.75, 'N0': 1132.451114343002, 'h_N': 7.533244255111004, 'r0': 1.875853469553094, 'a0': 0.0016896183068530418, 'h0': 1.0568760662363004, 'alpha0': 0.0005397657565454528, 'eta0': 1.3957044098861229, 'delta': 0.040660940765222, 'n': 1.1861290426624713, 'nu': 1.751959123073623, 'a_scale': 2.0137505556670083, 'id': 526000}	1	[0]	[[[ 0.19843485,5730.6274 , 43.1030453 , 89.1508994 ]]]	[[[1569.06607 , 27.7154942, 45.0549991]]]	[[[0.,0.,0.,0.]]]	[[[0.,0.,0.]]]	[[[0.,0.,0.]]]	[1.]
{'B_diff': 0.25, 'I_diff': 0.75, 'T_diff': 0.25, 'N0': 749.214034878784, 'h_N': 11.800683465514101, 'r0': 1.5339536503208464, 'a0': 0.002023673411489609, 'h0': 0.8401952347710988, 'alpha0': 0.0002629639131304837, 'eta0': 4.342561884470626, 'delta': 0.032676057050729644, 'n': 1.7744772227910808, 'nu': 1.7054734762854085, 'a_scale': 4.72071870724264, 'id': 526400}	1	[0]	[[[ 0.91299408,1321.21926 , 83.577609 , 281.4308853 ]]]	[[[398.075183 , 39.8898663,206.603949 ]]]	[[[0.00000033,0.00000033,0.00000033,0.00000033]]]	[[[0.00000033,0.00000033,0.00000033]]]	[[[0.00000033,0.00000033,0.00000033]]]	[1.]
{'B_diff': 0.25, 'I_diff': 0.75, 'T_diff': 0.5, 'N0': 1154.6055763217928, 'h_N': 13.829765982332772, 'r0': 0.6870558344437574, 'a0': 0.0015578689403875487, 'h0': 2.194200334424441, 'alpha0': 0.0007877294067928523, 'eta0': 2.356498319584004, 'delta': 0.03610875746854634, 'n': 1.7025837786611864, 'nu': 1.6118112627005046, 'a_scale': 4.481076136552355, 'id': 526600}	1	[0]	[[[ 0.85651185,6273.07921 , 50.6094151 , 48.9867449 ]]]	[[[1546.30005 , 27.3785065, 30.6226716]]]	[[[0.00000033,0.00000033,0.00000033,0.00000033]]]	[[[0.00000033,0.00000033,0.00000033]]]	[[[0.00000033,0.00000033,0.00000033]]]	[1.]
{'B_diff': 0.25, 'I_diff': 0.75, 'T_diff': 0.75, 'N0': 690.6140504128078, 'h_N': 11.404304584717705, 'r0': 1.666972133831139, 'a0': 0.0010588152914572295, 'h0': 0.8623971823772029, 'alpha0': 0.0006786761609414463, 'eta0': 2.9577825575638825, 'delta': 0.03268840610757729, 'n': 1.9800961007748672, 'nu': 1.9270332706262563, 'a_scale': 1.76507495213403, 'id': 526800}	1	[0]	[[[ 0.32468541,2781.25563 , 29.1521295 , 103.0612297 ]]]	[[[1363.61907 , 17.1255449, 61.2277649]]]	[[[0.,0.,0.,0.]]]	[[[0.,0.,0.]]]	[[[0.,0.,0.]]]	[1.]
{'B_diff': 0.25, 'I_diff': 1.0, 'T_diff': 0.25, 'N0': 1267.441989750756, 'h_N': 8.68967833725994, 'r0': 1.1926119287601644, 'a0': 0.0005680093445469098, 'h0': 0.8312133312071484, 'alpha0': 0.0002687071222608651, 'eta0': 5.233318931758028, 'delta': 0.054617349225302536, 'n': 1.5371947215349722, 'nu': 1.0905292827345257, 'a_scale': 2.0702792291150205, 'id': 527200}	1	[1]	[[[1027.12988 , 58.11381095, 648.345802 , 0. ]]]	[[[49.8214481, 0. , 0. ]]]	[[[0.00000033,0.00000033,0.00000033,0. ]]]	[[[0.00000033,0. ,0. ]]]	[[[0.00000033,0.00000033,0. ]]]	[1.]
{'B_diff': 0.25, 'I_diff': 0.75, 'T_diff': 1.0, 'N0': 857.1182270083361, 'h_N': 5.853322531584761, 'r0': 1.8235601054597497, 'a0': 0.0006767396989070798, 'h0': 1.4542686022510325, 'alpha0': 0.0002562064063271452, 'eta0': 1.5573213428979635, 'delta': 0.042138027629220094, 'n': 1.7034178394721282, 'nu': 1.537677998926204, 'a_scale': 4.295382284928184, 'id': 527000}	1	[0]	[[[ 0.26675265,2753.086117 , 134.2604856 , 174.2272168 ]]]	[[[629.376697 , 81.5470544,101.664204 ]]]	[[[0.,0.,0.,0.]]]	[[[0.,0.,0.]]]	[[[0.,0.,0.]]]	[1.]
{'B_diff': 0.25, 'I_diff': 0.25, 'T_diff': 0.5, 'N0': 1479.7444278501773, 'h_N': 6.066490009919007, 'r0': 1.9560449998596916, 'a0': 0.0015625263374509683, 'h0': 1.0166240037764147, 'alpha0': 0.0006736628051774093, 'eta0': 4.252711764547188, 'delta': 0.04915240111317935, 'n': 1.3200340713792698, 'nu': 1.1864664181819786, 'a_scale': 2.6824361728293185, 'id': 499400}	1	[0]	[[[ 47.1292649,1994.7147 , 443.154105 , 485.019001 ]]]	[[[1107.20063 , 309.263589, 284.083968]]]	[[[2.43197182,0.74726364,0.72611713,0.22786858]]]	[[[0.89922753,0.89227215,0.28859213]]]	[[[0.63485018,0.46123112,0.14465982]]]	[1.]
```
