## Supplementary material for "Top predators govern multitrophic diversity effects in tritrophic food webs": Code and data: 7-data_65536-200.out (part 28 of 47)

```
{'B_diff': 0.75, 'I_diff': 0.75, 'T_diff': 0.75, 'N0': 2054.706609366788, 'h_N': 5.112482521351995, 'r0': 1.6917599004759107, 'a0': 0.0006944145096533336, 'h0': 1.1857731293591436, 'alpha0': 0.0005020780345913535, 'eta0': 5.052914199981412, 'delta': 0.04590387113581021, 'n': 1.10286838909958, 'nu': 1.6063870114471728, 'a_scale': 2.6209827265115404, 'id': 507600}	1	[0]	[[[ 2.00859579,4598.33349 , 737.219943 , 314.19887426]]]	[[[3326.51894 , 335.751914, 310.680849]]]	[[[2.57487934,0.57993324,1.02209037,0.52137414]]]	[[[0.80004517,1.59201544,0.52658525]]]	[[[1.70813146,1.06996066,0.08060961]]]	[1.]
{'B_diff': 0.75, 'I_diff': 0.25, 'T_diff': 0.5, 'N0': 1677.8636337790952, 'h_N': 6.802087519861706, 'r0': 1.8237723143656002, 'a0': 0.002065740820530638, 'h0': 2.092778145751607, 'alpha0': 0.0006456714097568298, 'eta0': 3.258052915153983, 'delta': 0.04895665522624787, 'n': 1.1656195679126435, 'nu': 1.2523543942152637, 'a_scale': 2.4808492939264295, 'id': 505800}	2	[0,0]	[[[ 79.5033416,3717.036243 , 501.158665 , 238.2535195], [ 71.0944396,4344.4792769, 404.908992 , 197.7114858]]]	[[[3694.24408 , 334.679254, 168.816317], [4285.91448 , 304.757204, 117.319249]]]	[[[2.63534382,0.66417207,1.14234637,0.79413166], [2.58923227,0.50092735,1.2616982 ,0.48859971]]]	[[[0.66536941,1.22771219,0.89677353], [0.50219595,1.35992628,0.59075813]]]	[[[0.50326406,1.00870665,0.55066159], [0.42321639,0.97196324,0.34123535]]]	[0.2,0.8]
{'B_diff': 0.25, 'I_diff': 1.0, 'T_diff': 0.5, 'N0': 1606.8130100266299, 'h_N': 12.800237078933474, 'r0': 1.6074173222517332, 'a0': 0.0006500929170080246, 'h0': 1.2376056931404795, 'alpha0': 0.00041849462184370917, 'eta0': 2.3528111494475263, 'delta': 0.03585666300757418, 'n': 1.796848217256677, 'nu': 1.0145578492720913, 'a_scale': 2.9955384322023404, 'id': 527400}	2	[1,1]	[[[1327.26358 , 34.6130338, 457.159931 , 27.5186404], [ 87.6955024, 710.340118 , 368.131037 , 551.086325 ]]]	[[[ 22.0670871,172.551181 , 0. ], [213.156304 ,368.131037 ,551.086325 ]]]	[[[0. ,0. ,0. ,0. ], [1.10133018,0.91442617,0.38590607,0.03970929]]]	[[[0. ,0. ,0. ], [0.9821158 ,0.38590607,0.03970929]]]	[[[0. ,0. ,0. ], [0.8905493,0. ,0. ]]]	[0.995,0.005]
{'B_diff': 0.25, 'I_diff': 1.0, 'T_diff': 1.0, 'N0': 1873.960500600843, 'h_N': 11.479643436951434, 'r0': 1.2121955377990965, 'a0': 0.0020242299277813776, 'h0': 1.738203367450624, 'alpha0': 0.000605174862595156, 'eta0': 2.3632158045766594, 'delta': 0.04866658539597737, 'n': 1.7776498122877302, 'nu': 1.60836418854926, 'a_scale': 1.680713398023884, 'id': 527800}	1	[0]	[[[ 0.53450506,9632.4906 , 75.8899071 , 71.1270104 ]]]	[[[4651.37415 , 45.0501201, 44.7356729]]]	[[[0.00000033,0.00000033,0.00000033,0.00000033]]]	[[[0.00000033,0.00000033,0.00000033]]]	[[[0.00000033,0.00000033,0.00000033]]]	[1.]
{'B_diff': 0.5, 'I_diff': 0.25, 'T_diff': 0.25, 'N0': 960.1318970546, 'h_N': 18.465080316774685, 'r0': 1.2292576379054216, 'a0': 0.0014158790112597929, 'h0': 0.6275686882181782, 'alpha0': 0.0008262210842799104, 'eta0': 2.6948201398955542, 'delta': 0.05728300449881681, 'n': 1.1635754339326838, 'nu': 1.1128960522105502, 'a_scale': 3.5077877915960745, 'id': 528000}	1	[0]	[[[ 11.3900316,537.3264034,343.988772 ,364.17103 ]]]	[[[516.299302,188.812081,334.387582]]]	[[[0.00000033,0.00000033,0.00000033,0.00000033]]]	[[[0.00000033,0.00000033,0.00000033]]]	[[[0.00000033,0.00000033,0.00000033]]]	[1.]
{'B_diff': 0.75, 'I_diff': 1.0, 'T_diff': 0.25, 'N0': 1314.7464348100598, 'h_N': 10.196338037418101, 'r0': 0.7390248826011752, 'a0': 0.001007826173445571, 'h0': 0.9489443106419471, 'alpha0': 0.0006348360549349013, 'eta0': 4.237844422451859, 'delta': 0.05393434776585006, 'n': 1.7085717418297395, 'nu': 1.3961078957048567, 'a_scale': 1.972365655809146, 'id': 482400}	2	[1,1]	[[[ 197.072641 ,1862.43924 , 266.9327053 , 271.442153 ], [1196.56755 , 43.6216408 , 166.1509811 , 5.53775554]]]	[[[1729.18445 , 225.247536 , 271.442153 ], [ 27.7576596 , 92.1638187 , 5.53775554]]]	[[[1.13448501,0.97839673,1.1813265 ,0.19840624], [0. ,0. ,0. ,0. ]]]	[[[0.99757948,1.28562562,0.19840624], [0. ,0. ,0. ]]]	[[[0.79461803,0.66507939,0. ], [0. ,0. ,0. ]]]	[0.955,0.045]
{'B_diff': 0.5, 'I_diff': 0.25, 'T_diff': 0.75, 'N0': 1599.2678530584533, 'h_N': 10.0804553315316, 'r0': 1.1077941110504974, 'a0': 0.0017801287603922238, 'h0': 1.0368022276066662, 'alpha0': 0.00031187193299917355, 'eta0': 1.6132925485742868, 'delta': 0.047708969602390607, 'n': 1.5852715486685152, 'nu': 1.8086496748239975, 'a_scale': 4.346097279929088, 'id': 528400}	1	[0]	[[[ 0.52546628,8504.35412 , 60.9635981 , 104.1526324 ]]]	[[[2528.21269 , 38.7477628, 51.6128234]]]	[[[0.,0.,0.,0.]]]	[[[0.,0.,0.]]]	[[[0.,0.,0.]]]	[1.]
{'B_diff': 0.5, 'I_diff': 0.5, 'T_diff': 0.5, 'N0': 659.4285558232976, 'h_N': 18.356331953706743, 'r0': 1.1499884565917957, 'a0': 0.0015221359073872196, 'h0': 0.7893568266160259, 'alpha0': 0.0003258901146244103, 'eta0': 5.034197183558456, 'delta': 0.033600923340113706, 'n': 1.671334835773075, 'nu': 1.1952391301426641, 'a_scale': 2.0000728820707634, 'id': 529000}	1	[1]	[[[518.647912 , 22.67641259,244.852446 , 0. ]]]	[[[ 13.7685985,136.796647 , 0. ]]]	[[[0.00000033,0.00000033,0.00000033,0. ]]]	[[[0.00000033,0.00000033,0. ]]]	[[[0.00000033,0.00000033,0. ]]]	[1.]
{'B_diff': 0.5, 'I_diff': 0.75, 'T_diff': 0.25, 'N0': 913.0112664878988, 'h_N': 19.113638417459185, 'r0': 1.5252898056671114, 'a0': 0.0010502472659031578, 'h0': 1.9817820241120603, 'alpha0': 0.0006818052857468447, 'eta0': 2.783451502500119, 'delta': 0.04277492301402598, 'n': 1.1577161002866516, 'nu': 1.1204196045059955, 'a_scale': 1.3061116260638532, 'id': 516800}	1	[1]	[[[ 2.80527504,2427.28165 , 225.27758564, 167.497293 ]]]	[[[1326.36872 , 221.96008 , 167.497293]]]	[[[1.39641191,0.5056493 ,1.12099814,0.53155746]]]	[[[0.57167125,1.12917262,0.53155746]]]	[[[0.42863315,0.60748003,0. ]]]	[1.]
{'B_diff': 0.25, 'I_diff': 0.5, 'T_diff': 0.5, 'N0': 1777.9045110591485, 'h_N': 8.84815183923286, 'r0': 1.5536472381483604, 'a0': 0.0010642034311920837, 'h0': 1.24650708636829, 'alpha0': 0.0008573528963139962, 'eta0': 1.9668797958131776, 'delta': 0.05419933198135257, 'n': 1.9592303656132746, 'nu': 1.3025240879730196, 'a_scale': 4.575211226994943, 'id': 500200}	3	[0,0,0]	[[[ 66.3589815,5490.34649 , 325.451469 , 289.3308293], [ 72.3370271,5008.42109 , 369.79291 , 336.65159 ], [ 77.6902277,5325.49954 , 332.752147 , 290.0222678]]]	[[[3961.64748 , 171.347253, 197.58948 ], [3546.91277 , 167.844409, 207.551594], [4258.12518 , 165.451641, 196.849275]]]	[[[2.77310575,0.51670715,1.44780865,0.61765447], [2.49104241,0.57659897,1.27394402,0.53116205], [2.57019235,0.53456945,1.42853974,0.59718967]]]	[[[0.62626209,1.71475162,0.82571568], [0.62418662,1.94843205,0.8128773 ], [0.57645611,1.68574723,0.80887335]]]	[[[1.06435338,1.69464362,0.56050732], [1.0686006 ,1.95574269,0.81479455], [0.80038473,1.7323079 ,0.54911687]]]	[0.44 ,0.225,0.335]
{'B_diff': 0.75, 'I_diff': 0.25, 'T_diff': 0.75, 'N0': 843.0962106056816, 'h_N': 18.480533698931428, 'r0': 1.2419391045823374, 'a0': 0.001855232697922136, 'h0': 0.9349605431277026, 'alpha0': 0.0006652551996010007, 'eta0': 2.7471169950495478, 'delta': 0.05486354843066299, 'n': 1.4355113946982656, 'nu': 1.5328672419644378, 'a_scale': 1.7033429344692073, 'id': 506000}	1	[1]	[[[ 27.2250562,1878.895363 , 116.1685179, 265.368967 ]]]	[[[1760.30627 , 98.0148537, 0. ]]]	[[[2.26183653,0.49953325,1.21559769,0.21372509]]]	[[[0.50913939,1.24373898,0. ]]]	[[[0.40660503,1.06922732,0.21372509]]]	[1.]
{'B_diff': 0.5, 'I_diff': 0.5, 'T_diff': 0.75, 'N0': 1092.3586384579598, 'h_N': 14.128713962540772, 'r0': 1.6852586815234716, 'a0': 0.000725208372860664, 'h0': 1.878688021018015, 'alpha0': 0.0007037491445341308, 'eta0': 3.5869225415528057, 'delta': 0.04055912960581966, 'n': 1.8973615327338893, 'nu': 1.79853167204887, 'a_scale': 2.5650209181299344, 'id': 529200}	1	[0]	[[[ 0.38511202,6132.88285 , 45.3047796 , 42.4835513 ]]]	[[[1674.12881 , 25.9408912, 25.4305343]]]	[[[0.00000033,0.00000033,0.00000033,0.00000033]]]	[[[0.00000033,0.00000033,0.00000033]]]	[[[0.00000033,0.00000033,0.00000033]]]	[1.]
{'B_diff': 0.25, 'I_diff': 0.25, 'T_diff': 0.75, 'N0': 1716.7964126085415, 'h_N': 14.778937733526956, 'r0': 1.0968710863634914, 'a0': 0.0010107524535394922, 'h0': 0.737161565533235, 'alpha0': 0.0005108137807624775, 'eta0': 1.7316743975077507, 'delta': 0.04958011317128136, 'n': 1.8754375457649262, 'nu': 1.2392786115336643, 'a_scale': 4.603369668409975, 'id': 486800}	2	[0,1]	[[[ 118.166133 ,2753.920655 , 266.6186079 , 527.553118 ], [1603.06483 , 29.3573899 , 183.638461 , 7.69819864]]]	[[[2057.7163 , 187.935524 , 306.904383 ], [ 15.0417374, 103.687832 , 0. ]]]	[[[1.53878841,0.73619812,1.01632753,0.2259064 ], [0. ,0. ,0. ,0. ]]]	[[[0.77481583,1.11995166,0.29719662], [0. ,0. ,0. ]]]	[[[0.66928209,0.77853865,0.12701778], [0. ,0. ,0. ]]]	[0.985,0.015]
{'B_diff': 1.0, 'I_diff': 0.75, 'T_diff': 1.0, 'N0': 911.218117136011, 'h_N': 15.524424737802235, 'r0': 0.7668496799220728, 'a0': 0.0013690356073165553, 'h0': 1.3241969511142817, 'alpha0': 0.0007911047289128015, 'eta0': 1.4568170549385693, 'delta': 0.04477638314563502, 'n': 1.798627350899052, 'nu': 1.1961264808564587, 'a_scale': 2.590996267192662, 'id': 511000}	2	[0,0]	[[[ 34.9436041,2319.295653 , 219.543131 , 217.7107932], [ 97.6266159, 739.2996703, 184.9988824, 257.5768136]]]	[[[414.035053,115.182548,140.263309], [707.79774 ,121.940012,175.434855]]]	[[[2.15358759,0.57164206,0.76415708,0.38105052], [1.05523198,0.98935098,0.65469517,0.13476173]]]	[[[0.84069637,0.51123809,0.22457843], [1.01015723,0.80740844,0.17974716]]]	[[[0.69712147,1.50314593,0.79923575], [0.57316865,0.37211412,0.03931346]]]	[0.99,0.01]
{'B_diff': 0.75, 'I_diff': 1.0, 'T_diff': 1.0, 'N0': 878.3725342586279, 'h_N': 19.670689604229974, 'r0': 1.2627582399858808, 'a0': 0.0008813747681785185, 'h0': 0.6272852385071644, 'alpha0': 0.0003057454333104988, 'eta0': 2.593053274835013, 'delta': 0.030343860419832842, 'n': 1.307412327829053, 'nu': 1.4083615170371413, 'a_scale': 2.0826119309054265, 'id': 521400}	1	[0]	[[[ 4.34159027,881.811711 ,167.6022418 ,369.655933 ]]]	[[[239.050071 , 83.3605051,181.18627 ]]]	[[[0.47705112,0.52172481,0.58064185,0.14346395]]]	[[[0.36589417,0.19496641,0.12461546]]]	[[[0.82710831,1.20673945,0.23828921]]]	[1.]
{'B_diff': 1.0, 'I_diff': 0.25, 'T_diff': 0.25, 'N0': 1065.1621904804244, 'h_N': 11.537385502671544, 'r0': 0.8630692068484787, 'a0': 0.0014214272306121937, 'h0': 0.8225416959922232, 'alpha0': 0.0004193411538226518, 'eta0': 4.471403857795712, 'delta': 0.055049666418636706, 'n': 1.8850834464812785, 'nu': 1.799238302220271, 'a_scale': 2.3660924538005976, 'id': 483200}	2	[0,1]	[[[ 243.402433 ,1146.0725478 , 309.548765 , 208.0392476 ], [ 959.009734 , 31.14436733, 95.7180904 , 26.5221006 ]]]	[[[1121.76299 , 146.427074 , 166.279217 ], [ 22.0711548, 49.7740505, 26.5221006]]]	[[[0.93675925,1.26595509,0.981048 ,0.10243137], [0.00000033,0.00000033,0.00000033,0.00000033]]]	[[[1.27249673,1.06998368,0.11219213], [0.00000033,0.00000033,0.00000033]]]	[[[1.04456703,0.90610031,0.06364323], [0.00000033,0.00000033,0. ]]]	[0.955,0.045]
{'B_diff': 1.0, 'I_diff': 0.25, 'T_diff': 0.25, 'N0': 998.8657527854878, 'h_N': 18.536401899832697, 'r0': 1.133368801419125, 'a0': 0.0010099542241765822, 'h0': 1.7195904783191085, 'alpha0': 0.0005966030574778105, 'eta0': 2.545434248220144, 'delta': 0.056256333432729004, 'n': 1.5795642842396982, 'nu': 1.6775589531435062, 'a_scale': 2.5938590742624426, 'id': 521600}	2	[0,0]	[[[ 20.1578503 ,2548.7028656 , 149.2132886 , 139.330125 ], [ 1.17344561,3521.431286 , 66.8802325 , 77.2945866 ]]]	[[[2502.56468 , 74.0426971, 99.5478352], [2886.60245 , 37.0057022, 50.9367132]]]	[[[2.85320866,0.43157799,1.29222728,0.58156262], [0. ,0. ,0. ,0. ]]]	[[[0.43579011,1.3180197 ,0.63317507], [0. ,0. ,0. ]]]	[[[0.28892126,1.2706779 ,0.45357189], [0. ,0. ,0. ]]]	[0.415,0.585]
{'B_diff': 0.5, 'I_diff': 1.0, 'T_diff': 0.25, 'N0': 1339.3297759653392, 'h_N': 18.81327297140482, 'r0': 0.505427356030356, 'a0': 0.0007479723155508234, 'h0': 1.6834530166156343, 'alpha0': 0.000663373576990587, 'eta0': 3.6643876841776426, 'delta': 0.03255053482795243, 'n': 1.7945300245633824, 'nu': 1.500054388315451, 'a_scale': 4.6477811811334195, 'id': 530400}	2	[0,0]	[[[ 1.53483699,7896.2039 , 69.7221155 , 90.5844448 ], [ 1.68579072,4882.597648 , 69.7221155 , 145.2107427 ]]]	[[[ 466.70893 , 33.2535283, 70.7249817], [4621.90324 , 33.2535283, 114.219056 ]]]	[[[0.00000033,0.00000033,0.00000033,0.00000033], [0.00000033,0.00000033,0.00000033,0.00000033]]]	[[[0.00000033,0.00000033,0.00000033], [0.00000033,0.00000033,0.00000033]]]	[[[0.00000033,0.00000033,0.00000033], [0.00000033,0.00000033,0.00000033]]]	[0.4,0.6]
{'B_diff': 0.75, 'I_diff': 1.0, 'T_diff': 0.5, 'N0': 1541.5098336726687, 'h_N': 8.62415701023711, 'r0': 0.8015681931683585, 'a0': 0.001546715567537871, 'h0': 1.7874151538540812, 'alpha0': 0.0003734199377713654, 'eta0': 1.4811357854285572, 'delta': 0.05612138434579518, 'n': 1.239789293132858, 'nu': 1.150102992538065, 'a_scale': 4.668057572587443, 'id': 508200}	2	[0,1]	[[[ 122.677778 ,5119.107109 , 883.803244 , 155.859403 ], [ 2.32206594,2127.55684848, 378.1032001 , 381.095019 ]]]	[[[ 490.529249 , 302.16402 , 90.4299725], [2127.061 , 289.90001 , 381.095019 ]]]	[[[2.00474573,0.7290843 ,0.98100567,0.85153468], [0.09862419,0.07709227,0.07220723,0.04017497]]]	[[[2.45096473,0.97618469,0.97727799], [0.07710851,0.08746778,0.04017497]]]	[[[0.8842272 ,1.38130492,1.18601201], [0.05061456,0.02463238,0. ]]]	[0.925,0.075]
{'B_diff': 0.75, 'I_diff': 0.25, 'T_diff': 0.5, 'N0': 1193.913738865308, 'h_N': 10.366400780186437, 'r0': 1.143405571728444, 'a0': 0.0010310105227718152, 'h0': 0.8332489915435064, 'alpha0': 0.00022556836585294423, 'eta0': 4.748526672355432, 'delta': 0.05971969471554782, 'n': 1.9989762523356558, 'nu': 1.3070131737281616, 'a_scale': 3.8330570446753707, 'id': 531400}	1	[1]	[[[1102.34426 , 25.6728877, 155.4509009, 0. ]]]	[[[ 13.7636393,107.538645 , 0. ]]]	[[[0.00000033,0.00000033,0.00000033,0. ]]]	[[[0.00000033,0.00000033,0. ]]]	[[[0.00000033,0.00000033,0. ]]]	[1.]
{'B_diff': 0.75, 'I_diff': 0.25, 'T_diff': 0.25, 'N0': 721.5708454418891, 'h_N': 8.779600695745016, 'r0': 1.3084344704953195, 'a0': 0.0012194255136358631, 'h0': 1.7061206074789041, 'alpha0': 0.0008710005574766546, 'eta0': 2.3198841022200187, 'delta': 0.057053852211165004, 'n': 1.6037553658014643, 'nu': 1.8548177006796789, 'a_scale': 4.329299373783707, 'id': 531200}	1	[0]	[[[ 0.4644539,2782.851325 , 40.8533551, 44.2022787]]]	[[[2396.44905 , 21.6402304, 26.8185418]]]	[[[0.,0.,0.,0.]]]	[[[0.,0.,0.]]]	[[[0.,0.,0.]]]	[1.]
{'B_diff': 0.5, 'I_diff': 1.0, 'T_diff': 1.0, 'N0': 752.7048818967454, 'h_N': 18.881713699794552, 'r0': 1.97265673705337, 'a0': 0.0007604769702170333, 'h0': 2.0102616686005947, 'alpha0': 0.0003594898596046425, 'eta0': 1.6164027209185532, 'delta': 0.030010833310117117, 'n': 1.5188671666265745, 'nu': 1.7947318522750577, 'a_scale': 1.1429973155018023, 'id': 531000}	1	[1]	[[[ 0.34789278,3373.82297 , 28.11176407, 92.5311957 ]]]	[[[2035.95927 , 24.0333022, 0. ]]]	[[[0.00000033,0.00000033,0.00000033,0.00000033]]]	[[[0.00000033,0.00000033,0. ]]]	[[[0.00000033,0.00000033,0.00000033]]]	[1.]
{'B_diff': 0.5, 'I_diff': 1.0, 'T_diff': 0.25, 'N0': 765.6046759621456, 'h_N': 6.59793791386775, 'r0': 1.3839066299503113, 'a0': 0.0007726696880762413, 'h0': 1.4578057184650288, 'alpha0': 0.0004887621371529872, 'eta0': 5.197581532849857, 'delta': 0.04319117297729257, 'n': 1.2621207064512499, 'nu': 1.466028974057247, 'a_scale': 1.7769589357462767, 'id': 517600}	1	[1]	[[[ 1.17508854,2063.047326 , 209.4173527 , 155.023177 ]]]	[[[606.481606,166.459218,155.023177]]]	[[[1.20375919,0.53094289,1.05697748,0.44797262]]]	[[[0.68067541,1.17438537,0.44797262]]]	[[[0.47332024,0.82135996,0. ]]]	[1.]
{'B_diff': 0.75, 'I_diff': 0.5, 'T_diff': 0.5, 'N0': 1286.5935705399597, 'h_N': 6.439133438079484, 'r0': 1.4152655841258628, 'a0': 0.001987516808761511, 'h0': 1.3669507941908154, 'alpha0': 0.0005076143337693398, 'eta0': 4.363780212051281, 'delta': 0.05054204557984683, 'n': 1.9221477217037584, 'nu': 1.1921672710603732, 'a_scale': 3.033329127032183, 'id': 532200}	1	[1]	[[[1177.43129 , 20.67136618, 185.0177035 , 0. ]]]	[[[ 11.3699769,112.094319 , 0. ]]]	[[[0.00000033,0.00000033,0.00000033,0. ]]]	[[[0.00000033,0.00000033,0. ]]]	[[[0.00000033,0.00000033,0. ]]]	[1.]
{'B_diff': 0.5, 'I_diff': 0.25, 'T_diff': 0.5, 'N0': 1330.0895195754326, 'h_N': 5.3697666760470195, 'r0': 0.6156526249086116, 'a0': 0.0015179430903331272, 'h0': 1.0443912728514855, 'alpha0': 0.0006193842781690307, 'eta0': 5.0423580824374685, 'delta': 0.04575188505745455, 'n': 1.6052526575858037, 'nu': 1.5706124645644688, 'a_scale': 3.184655792479439, 'id': 502600}	2	[0,0]	[[[ 361.099438 ,1940.7797066 , 436.654998 , 179.3095128 ], [1205.51874 , 48.911869 , 112.6406461 , 30.11469306]]]	[[[1873.53013 , 250.121285 , 113.455573 ], [ 31.1231718, 62.106279 , 21.6885012]]]	[[[0.96978569,1.21290679,1.10921436,0.1909498 ], [0.00000033,0.00000033,0.00000033,0.00000033]]]	[[[1.21860033,1.20284276,0.23793145], [0.00000033,0.00000033,0.00000033]]]	[[[1.09625241,0.99113253,0.11036334], [0.00000033,0.00000033,0.00000033]]]	[0.985,0.015]
{'B_diff': 0.25, 'I_diff': 1.0, 'T_diff': 0.75, 'N0': 1542.5941083343173, 'h_N': 5.523787290134151, 'r0': 1.8948587523032216, 'a0': 0.0010849593754380113, 'h0': 2.1385053643548932, 'alpha0': 0.000293814294551434, 'eta0': 3.8794208982560474, 'delta': 0.05782523742258064, 'n': 1.3480044145669197, 'nu': 1.2102017400117955, 'a_scale': 2.1535648037936, 'id': 502000}	1	[1]	[[[ 661.755436, 817.334793,2039.31674 , 0. ]]]	[[[791.077152, 0. , 0. ]]]	[[[0.70293856,1.93990426,0.33276489,0. ]]]	[[[1.94590532,0. ,0. ]]]	[[[1.77821456,0.33276489,0. ]]]	[1.]
{'B_diff': 0.75, 'I_diff': 0.25, 'T_diff': 1.0, 'N0': 1118.017435446449, 'h_N': 14.713570498451341, 'r0': 1.7120486484393251, 'a0': 0.001311791150836766, 'h0': 1.3027315331574598, 'alpha0': 0.0005680403631274317, 'eta0': 2.202666879103746, 'delta': 0.053467282825443954, 'n': 1.887033264719475, 'nu': 1.4928174522470568, 'a_scale': 2.1208469936661114, 'id': 531800}	1	[1]	[[[ 0.59448702,4921.12262 , 75.32649785, 162.928601 ]]]	[[[2402.04411 , 70.002991, 0. ]]]	[[[0.,0.,0.,0.]]]	[[[0.,0.,0.]]]	[[[0.,0.,0.]]]	[1.]
{'B_diff': 0.5, 'I_diff': 1.0, 'T_diff': 0.5, 'N0': 728.0061643490792, 'h_N': 14.05785569916678, 'r0': 1.0665992789314065, 'a0': 0.0013704072865848653, 'h0': 1.59064135743798, 'alpha0': 0.00022728317409763336, 'eta0': 3.58355342441964, 'delta': 0.044535896087476226, 'n': 1.023604027897062, 'nu': 1.4778352216471942, 'a_scale': 4.641375143613504, 'id': 530600}	3	[1,1,1]	[[[ 1.33089309,1606.96566584, 145.2318097 , 136.515705 ], [ 1.30862681,1628.82035 , 126.3374489 , 137.096342 ], [ 163.066979 ,2360.08646 , 412.00833 , 69.1378879 ]]]	[[[1598.28663 , 113.749551, 136.515705], [1628.82035 , 113.911486, 137.096342], [ 0. , 0. , 0. ]]]	[[[0. ,0. ,0. ,0. ], [0. ,0. ,0. ,0. ], [1.45983792,0.81444881,1.03285782,0.2738174 ]]]	[[[0.,0.,0.], [0.,0.,0.], [0.,0.,0.]]]	[[[0. ,0. ,0. ], [0. ,0. ,0. ], [0.81444881,1.03285782,0.2738174 ]]]	[0.455,0.535,0.01 ]
{'B_diff': 0.5, 'I_diff': 0.75, 'T_diff': 0.75, 'N0': 1349.8673627917037, 'h_N': 18.88364067315417, 'r0': 1.8941182499270783, 'a0': 0.0009012868445896641, 'h0': 0.9138809189229853, 'alpha0': 0.00021849739209978936, 'eta0': 3.937366145469082, 'delta': 0.0562745527875192, 'n': 1.841240605889431, 'nu': 1.9535924374994824, 'a_scale': 3.0065502208149266, 'id': 491600}	1	[0]	[[[ 53.6813231,1342.2402605, 409.7828927, 452.877207 ]]]	[[[1279.96068 , 51.7471147, 290.489813 ]]]	[[[1.61380286,0.97534025,0.48574347,0.20119036]]]	[[[0.9685991 ,0.875986 ,0.27691879]]]	[[[1.21443527,0.50427934,0.40133113]]]	[1.]
{'B_diff': 0.75, 'I_diff': 0.5, 'T_diff': 1.0, 'N0': 659.8123379160058, 'h_N': 7.375026482285689, 'r0': 1.9434837949185106, 'a0': 0.0020607150812776438, 'h0': 1.7542031359263968, 'alpha0': 0.0003425776823321519, 'eta0': 1.5828566946616285, 'delta': 0.05422573372455041, 'n': 1.7712569654894874, 'nu': 1.9337210610932092, 'a_scale': 2.0916599938938965, 'id': 532600}	1	[0]	[[[ 0.24985679,3305.45995 , 50.0714598 , 36.6423595 ]]]	[[[1243.01684 , 32.9504301, 22.10904 ]]]	[[[0.00000033,0.00000033,0.00000033,0.00000033]]]	[[[0.00000033,0.00000033,0.00000033]]]	[[[0.00000033,0.00000033,0.00000033]]]	[1.]
{'B_diff': 0.75, 'I_diff': 0.25, 'T_diff': 0.5, 'N0': 1658.4686087663185, 'h_N': 13.566967300644626, 'r0': 1.8311830650300047, 'a0': 0.0007239475282638854, 'h0': 1.9844928711030763, 'alpha0': 0.00038129840596040794, 'eta0': 4.495638454761563, 'delta': 0.03644969580021263, 'n': 1.130401306033689, 'nu': 1.2788611716599956, 'a_scale': 4.256611806345234, 'id': 518600}	4	[0,0,0,0]	[[[ 3.73050859,4344.81456 , 629.131614 , 283.5021255 ], [ 3.59843672,4319.21468 , 629.854528 , 284.5160004 ], [ 3.43482128,4345.58318 , 629.830618 , 283.5642934 ], [ 3.67127548,4334.17922 , 629.359391 , 283.9247035 ]]]	[[[2080.84743 , 459.203403, 203.735802], [2093.4385 , 458.880758, 204.457368], [2076.31658 , 460.780294, 204.104876], [2085.95858 , 459.150755, 203.746354]]]	[[[2.59737576,0.6803627 ,1.18672292,0.63800202], [3.07441324,0.68571976,1.18584261,0.63535238], [3.46737872,0.68386996,1.19044352,0.63705519], [2.24903006,0.68148242,1.18685172,0.63761864]]]	[[[0.89951532,1.30691348,0.7360895 ], [0.90174217,1.30473117,0.73220759], [0.90209471,1.30613018,0.73295035], [0.89258423,1.30838409,0.73715306]]]	[[[1.10263369,1.12185739,0.41216375], [1.13791806,1.12489543,0.41375077], [1.11736966,1.14531327,0.41608875], [1.10138731,1.11784948,0.409739 ]]]	[0.54,0.34,0.04,0.08]
{'B_diff': 0.75, 'I_diff': 0.75, 'T_diff': 0.75, 'N0': 1954.5685276104284, 'h_N': 17.14391088377893, 'r0': 1.787576996045515, 'a0': 0.0018110428852669755, 'h0': 1.1505449203992137, 'alpha0': 0.0005972546285393524, 'eta0': 4.725559672945719, 'delta': 0.05077144096179915, 'n': 1.5314974366185181, 'nu': 1.2696943988683036, 'a_scale': 1.1948775378646515, 'id': 494800}	2	[1,1]	[[[ 152.792867 ,3654.851334 , 379.14466861, 574.326022 ], [1757.64234 , 24.62469655, 495.956077 , 0. ]]]	[[[3437.37707 , 376.9239 , 0. ], [ 22.1756183, 0. , 0. ]]]	[[[1.71118751,0.70836571,1.20288327,0.17149974], [0.00000033,0.00000033,0.00000033,0. ]]]	[[[0.71723392,1.2061899 ,0. ], [0.00000033,0. ,0. ]]]	[[[0.64094688,0.68471777,0.17149974], [0.00000033,0.00000033,0. ]]]	[0.97,0.03]
{'B_diff': 0.75, 'I_diff': 0.25, 'T_diff': 0.25, 'N0': 1919.8688072636223, 'h_N': 15.373605224934282, 'r0': 1.9856014740581887, 'a0': 0.0013489328371957057, 'h0': 0.7776064461581571, 'alpha0': 0.0005199582843993023, 'eta0': 2.44431043919764, 'delta': 0.042099977806073184, 'n': 1.667277046208113, 'nu': 1.143571744068048, 'a_scale': 3.3087112297459464, 'id': 492800}	1	[0]	[[[ 30.3926411,1571.928563 , 292.45268 , 845.089511 ]]]	[[[964.935862,159.467267,566.73343 ]]]	[[[1.92247854,0.76504963,0.46830892,0.11388489]]]	[[[0.63442034,0.68026786,0.14614046]]]	[[[1.20638428,0.92615779,0.32652342]]]	[1.]
{'B_diff': 0.25, 'I_diff': 0.25, 'T_diff': 0.5, 'N0': 1673.547533044496, 'h_N': 10.958902554174673, 'r0': 0.5473322141535064, 'a0': 0.0008466532923029639, 'h0': 1.7543772611708848, 'alpha0': 0.0005758108455134913, 'eta0': 3.7192109944268297, 'delta': 0.04572450040535586, 'n': 1.9241198980010803, 'nu': 1.5602299696343656, 'a_scale': 2.726828912330104, 'id': 512200}	1	[0]	[[[ 271.954284 ,4856.061934 , 423.584339 , 132.5231748]]]	[[[4212.47291 , 268.605325 , 94.7156001]]]	[[[1.53571324,0.7361786 ,1.49736315,0.63761711]]]	[[[0.74895049,1.59065057,0.72734477]]]	[[[0.68780925,1.34830064,0.41562336]]]	[1.]
{'B_diff': 0.75, 'I_diff': 0.75, 'T_diff': 1.0, 'N0': 1126.8188128067407, 'h_N': 19.526303190399744, 'r0': 1.2591927566306618, 'a0': 0.0012320390546467646, 'h0': 0.883457121418454, 'alpha0': 0.0004337815196887049, 'eta0': 2.7328608140690935, 'delta': 0.0330917746515547, 'n': 1.4553461382298774, 'nu': 1.9875015258570046, 'a_scale': 4.089940483646723, 'id': 533400}	2	[0,0]	[[[ 0.72663571,3429.01470757, 36.8796323 , 146.4198825 ], [ 0.61750951,7580.12764041, 36.8796323 , 80.6113976 ]]]	[[[3426.71414 , 21.144255 , 91.7724916 ], [ 6.46447041, 21.144255 , 39.4860291 ]]]	[[[0.00000033,0.00000033,0.00000033,0.00000033], [0.00000033,0.00000033,0.00000033,0.00000033]]]	[[[0.00000033,0.00000033,0.00000033], [0.00000033,0.00000033,0.00000033]]]	[[[0.00000033,0.00000033,0.00000033], [0.00000033,0.00000033,0.00000033]]]	[0.695,0.305]
{'B_diff': 0.75, 'I_diff': 0.75, 'T_diff': 0.25, 'N0': 1018.3015321867283, 'h_N': 7.9193015225677685, 'r0': 0.8395016604500105, 'a0': 0.0014205621309044572, 'h0': 1.9286380707550568, 'alpha0': 0.000834493881621391, 'eta0': 3.0404517926706625, 'delta': 0.031527570590140774, 'n': 1.275361553905328, 'nu': 1.3841919387543944, 'a_scale': 3.9079467240680645, 'id': 532800}	2	[0,0]	[[[ 0.3559104 ,6983.75118744, 67.6799468 , 55.1802618 ], [ 0.4103856 ,3224.53824403, 67.6799243 , 113.63410175]]]	[[[ 0.14197744, 35.4098158 , 31.6323635 ], [3224.51142 , 35.409804 , 109.128225 ]]]	[[[0. ,0. ,0. ,0. ], [0.00000033,0.00000033,0.00000033,0.00000033]]]	[[[0. ,0. ,0. ], [0.00000033,0.00000033,0.00000033]]]	[[[0. ,0. ,0. ], [0.00000033,0.00000033,0.00000033]]]	[0.55,0.45]
{'B_diff': 0.25, 'I_diff': 1.0, 'T_diff': 0.75, 'N0': 1922.8738512435748, 'h_N': 10.334099600373175, 'r0': 1.3885502758598758, 'a0': 0.0009231890161266859, 'h0': 0.7960827680099506, 'alpha0': 0.00025234994134026764, 'eta0': 3.2521004179049466, 'delta': 0.04968698804287747, 'n': 1.2843068902035033, 'nu': 1.703439657177555, 'a_scale': 2.980264085451769, 'id': 514800}	1	[0]	[[[ 20.1878787,3447.0162514, 470.7418756, 578.218752 ]]]	[[[3388.71846 , 56.7643086, 345.142895 ]]]	[[[3.48494509,0.72989045,0.83920688,0.33742177]]]	[[[0.72830787,0.78261908,0.4152476 ]]]	[[[0.899128 ,0.9139723 ,0.47757116]]]	[1.]
{'B_diff': 0.75, 'I_diff': 1.0, 'T_diff': 0.75, 'N0': 1974.256498639061, 'h_N': 15.316992976229916, 'r0': 0.676730649271884, 'a0': 0.0009529182187451835, 'h0': 0.8264212066236999, 'alpha0': 0.0003000432331422168, 'eta0': 2.5121425613931887, 'delta': 0.05008315322659114, 'n': 1.853544605599115, 'nu': 1.5472590841224414, 'a_scale': 1.6574756357232772, 'id': 534000}	2	[0,1]	[[[ 1.89024405,7832.56347 , 136.6577703 , 276.9855748 ], [1894.25786 , 29.40859536, 128.3136909 , 0.03773516]]]	[[[2928.20929 , 79.1624388, 227.270529 ], [ 19.633145 , 64.7691695, 0. ]]]	[[[0. ,0. ,0. ,0. ], [0.00000032,0.00001231,0.00001248,0.01976542]]]	[[[0. ,0. ,0. ], [0.00000008,0.00000922,0. ]]]	[[[0. ,0. ,0. ], [0.0000372 ,0.00003459,0.01976542]]]	[0.995,0.005]
{'B_diff': 0.75, 'I_diff': 1.0, 'T_diff': 0.25, 'N0': 1138.0359152483734, 'h_N': 7.046091760877203, 'r0': 1.6666655700992272, 'a0': 0.0014624159010918972, 'h0': 1.4689642601025552, 'alpha0': 0.0006565779689644512, 'eta0': 4.44398770121928, 'delta': 0.030948113619128016, 'n': 1.4127806393736904, 'nu': 1.5777219605716057, 'a_scale': 2.9535560803072216, 'id': 533600}	2	[0,0]	[[[ 0.18472634,3439.31556192, 57.6733278 , 155.71746348], [ 0.15678886,7593.6197675 , 57.6733278 , 76.7310223 ]]]	[[[3434.55999 , 27.26676 , 147.419823 ], [ 37.1594175, 27.26676 , 66.3173484]]]	[[[0.,0.,0.,0.], [0.,0.,0.,0.]]]	[[[0.,0.,0.], [0.,0.,0.]]]	[[[0.,0.,0.], [0.,0.,0.]]]	[0.57,0.43]
{'B_diff': 1.0, 'I_diff': 0.25, 'T_diff': 0.5, 'N0': 2178.335875453476, 'h_N': 13.354793441044844, 'r0': 1.4967991964887202, 'a0': 0.0016542522372633387, 'h0': 2.167533013157233, 'alpha0': 0.0006352778222046771, 'eta0': 2.243504942028325, 'delta': 0.03253834241699059, 'n': 1.0095595442077916, 'nu': 1.7473483141445434, 'a_scale': 2.419768047177544, 'id': 534600}	3	[1,1,1]	[[[ 0.31445175, 7840.70208 , 33.0067156 , 64.9644517 ], [ 2178.33515 , 0. , 0. , 0. ], [ 0.30475112,18190.2972 , 33.0067156 , 24.56416674]]]	[[[7840.70208 , 21.573859 , 24.9733021 ], [ 0. , 0. , 0. ], [ 0. , 21.573859 , 8.28302664]]]	[[[0.00000033,0.00000033,0.00000033,0.00000033], [0.00000033,0. ,0. ,0. ], [0.00000033,0.00000033,0.00000033,0.00000033]]]	[[[0.00000033,0.00000033,0.00000033], [0. ,0. ,0. ], [0. ,0.00000033,0.00000033]]]	[[[0. ,0.00000033,0.00000033], [0. ,0. ,0. ], [0.00000033,0.00000033,0.00000033]]]	[0.9 ,0.09,0.01]
{'B_diff': 1.0, 'I_diff': 0.25, 'T_diff': 0.75, 'N0': 1121.5030387906004, 'h_N': 12.248544916877446, 'r0': 1.6449162560621453, 'a0': 0.000668221221970696, 'h0': 1.7681485685670306, 'alpha0': 0.000515651295716027, 'eta0': 2.1947168225852076, 'delta': 0.05212128205273769, 'n': 1.179060963760346, 'nu': 1.0173000044798268, 'a_scale': 1.651082713190275, 'id': 534800}	1	[1]	[[[ 2.62567441,835.050628 ,477.785237 ,541.618699 ]]]	[[[709.137342,477.785237, 0. ]]]	[[[0.00000033,0.00000033,0.00000033,0.00000033]]]	[[[0.00000033,0.00000033,0. ]]]	[[[0.00000033,0. ,0.00000033]]]	[1.]
{'B_diff': 1.0, 'I_diff': 0.5, 'T_diff': 0.25, 'N0': 1082.9963271923707, 'h_N': 14.41871614794181, 'r0': 0.581023610083981, 'a0': 0.001710566170663852, 'h0': 1.7234104073810717, 'alpha0': 0.0005429916223935029, 'eta0': 3.77897823628663, 'delta': 0.05335485176498424, 'n': 1.9426242384240595, 'nu': 1.0705559310241215, 'a_scale': 2.067989252269493, 'id': 535200}	1	[1]	[[[1035.88272 , 22.25308525, 72.2502337 , 0. ]]]	[[[12.2769711,50.6001992, 0. ]]]	[[[0.00000033,0.00000033,0.00000033,0. ]]]	[[[0.00000033,0.00000033,0. ]]]	[[[0.00000033,0.00000033,0. ]]]	[1.]
{'B_diff': 1.0, 'I_diff': 0.5, 'T_diff': 0.5, 'N0': 1113.9015483120147, 'h_N': 18.89105426408626, 'r0': 1.6991092245033828, 'a0': 0.0012994251793423265, 'h0': 0.8065113916210191, 'alpha0': 0.0007231007323811015, 'eta0': 1.967693368513864, 'delta': 0.03633823617775396, 'n': 1.7216462176354792, 'nu': 1.4018149756978673, 'a_scale': 4.634345674265073, 'id': 535400}	2	[0,0]	[[[ 1.35382875,1374.0434426 , 84.0314193 , 412.54238 ], [ 0.63768978,5714.529185 , 84.0314193 , 195.79069 ]]]	[[[1340.57324 , 47.4706481, 248.093682 ], [ 428.128215 , 47.4706481, 118.165048 ]]]	[[[0.00000033,0.00000033,0.00000033,0.00000033], [0.00000033,0.00000033,0.00000033,0.00000033]]]	[[[0.00000033,0.00000033,0.00000033], [0.00000033,0.00000033,0.00000033]]]	[[[0.00000033,0.00000033,0.00000033], [0.00000033,0.00000033,0.00000033]]]	[0.695,0.305]
{'B_diff': 0.5, 'I_diff': 0.5, 'T_diff': 0.25, 'N0': 797.1814366939628, 'h_N': 13.525489691645879, 'r0': 1.2755125541805206, 'a0': 0.0010630147605804558, 'h0': 2.1897435610218547, 'alpha0': 0.0004738719771053365, 'eta0': 3.320526631101366, 'delta': 0.04624880554531679, 'n': 1.9763460029222177, 'nu': 1.157025149123362, 'a_scale': 4.085813929876487, 'id': 503200}	2	[1,0]	[[[659.901004 , 27.8504888,239.0955 , 0. ], [179.772087 ,597.9803519,440.800819 ,143.7752652]]]	[[[ 14.9916901,128.924392 , 0. ], [557.44836 ,224.235748 ,115.735636 ]]]	[[[0.00000033,0.00000033,0.00000033,0. ], [0.90609715,1.35337918,0.47614842,0.09703498]]]	[[[0.00000033,0.00000033,0. ], [1.3744206 ,0.59102375,0.10810165]]]	[[[0.00000033,0.00000033,0. ], [1.09977977,0.36119861,0.05163949]]]	[0.1,0.9]
{'B_diff': 1.0, 'I_diff': 0.25, 'T_diff': 0.25, 'N0': 1844.672252922407, 'h_N': 13.199532757380323, 'r0': 1.515472570716186, 'a0': 0.0018729893785036189, 'h0': 2.160815841218618, 'alpha0': 0.0003883087438923163, 'eta0': 2.1938297889721237, 'delta': 0.05505921460033098, 'n': 1.4476678195619401, 'nu': 1.9276051621852108, 'a_scale': 4.114191551843723, 'id': 534400}	1	[0]	[[[ 0.53185866,6761.497229 , 52.5266034 , 52.4899496 ]]]	[[[6452.23452 , 27.9833816, 29.2699038]]]	[[[0.00000033,0.00000033,0.00000033,0.00000033]]]	[[[0.00000033,0.00000033,0.00000033]]]	[[[0.00000033,0.00000033,0.00000033]]]	[1.]
{'B_diff': 0.5, 'I_diff': 0.75, 'T_diff': 0.75, 'N0': 1188.124997254662, 'h_N': 8.378985408374996, 'r0': 0.7551562595221064, 'a0': 0.0012060612441123727, 'h0': 1.0575283147181471, 'alpha0': 0.000793822000397652, 'eta0': 3.978632075525487, 'delta': 0.05048420409761219, 'n': 1.8805293148215823, 'nu': 1.6558114310519638, 'a_scale': 1.9148422978160442, 'id': 504400}	1	[0]	[[[ 166.107685 ,2406.6339921, 267.893768 , 181.4490321]]]	[[[2310.181 , 128.437881, 138.004887]]]	[[[1.38209881,0.81870777,1.24548392,0.30615316]]]	[[[0.82453789,1.53431075,0.38227715]]]	[[[0.74293449,1.01841552,0.0660072 ]]]	[1.]
{'B_diff': 0.75, 'I_diff': 0.5, 'T_diff': 0.75, 'N0': 938.7590497146067, 'h_N': 16.41075094751107, 'r0': 1.0375386373728044, 'a0': 0.0016003110553861756, 'h0': 1.8530263392833584, 'alpha0': 0.0002734901662297338, 'eta0': 4.331124258680262, 'delta': 0.04030486358132847, 'n': 1.6419186807035386, 'nu': 1.957426260824831, 'a_scale': 2.096463088755037, 'id': 532400}	2	[0,0]	[[[ 0.79720607,4369.5587 , 59.5937326 , 62.1629907 ], [ 20.8330826 ,2361.4682936 , 142.833393 , 144.4988237 ]]]	[[[2032.34866 , 33.8727352, 43.6636226], [2320.16639 , 61.5586099, 105.904204 ]]]	[[[0. ,0. ,0. ,0. ], [2.78579863,0.44947859,1.17535466,0.47645206]]]	[[[0. ,0. ,0. ], [0.4530312 ,1.15179194,0.57602754]]]	[[[0. ,0. ,0. ], [0.35280485,1.20519145,0.20648833]]]	[0.86,0.14]
{'B_diff': 0.75, 'I_diff': 0.75, 'T_diff': 0.5, 'N0': 856.4858536675558, 'h_N': 18.94774977236409, 'r0': 1.7192778240016178, 'a0': 0.0013925967328707867, 'h0': 1.8040871998099193, 'alpha0': 0.0008673227402186138, 'eta0': 5.192815100550394, 'delta': 0.03150485940619208, 'n': 1.9239698902209366, 'nu': 1.7867684324675701, 'a_scale': 2.1033850661821756, 'id': 533000}	2	[0,0]	[[[ 0.40666078,4783.49563 , 37.8417656 , 47.34745326], [ 17.719513 ,2136.2801407 , 128.619733 , 134.07998168]]]	[[[1215.67697 , 19.0702223, 37.9683558], [2074.91085 , 54.6452315, 125.793116 ]]]	[[[0.00000033,0.00000033,0.00000033,0.00000033], [2.80650375,0.46780422,1.43682889,0.49953926]]]	[[[0.00000033,0.00000033,0.00000033], [0.4713278 ,1.70530429,0.51961176]]]	[[[0.00000033,0.00000033,0.00000033], [0.38893253,1.26997611,0.1981281 ]]]	[0.86,0.14]
{'B_diff': 0.25, 'I_diff': 0.75, 'T_diff': 1.0, 'N0': 1555.7842526499444, 'h_N': 18.722542881878613, 'r0': 1.095900440138432, 'a0': 0.001203454749370819, 'h0': 1.6063728981322993, 'alpha0': 0.0008438610865522242, 'eta0': 2.075134044309375, 'delta': 0.05545461958094888, 'n': 1.7049873816493464, 'nu': 1.3793995731792459, 'a_scale': 3.8683644156777244, 'id': 514200}	1	[0]	[[[ 119.761331 ,5089.21979 , 363.506768 , 183.2106865]]]	[[[2742.14584 , 129.82625 , 111.952657]]]	[[[2.36501606,0.54643398,1.22044506,0.62059349]]]	[[[0.70103934,1.90673695,0.89469586]]]	[[[0.82513627,1.72597309,0.8109283 ]]]	[1.]
{'B_diff': 0.5, 'I_diff': 1.0, 'T_diff': 0.75, 'N0': 1349.982339705336, 'h_N': 14.535794811418787, 'r0': 1.2013406197862997, 'a0': 0.0013093828831344141, 'h0': 1.6521095340411986, 'alpha0': 0.0007051291003162066, 'eta0': 3.858840917824282, 'delta': 0.042654454560121985, 'n': 1.9928656951847539, 'nu': 1.7198674559487888, 'a_scale': 2.848819228150407, 'id': 518000}	1	[0]	[[[ 70.4888011,3902.578423 , 265.695551 , 170.4081737]]]	[[[3799.35477 , 44.823363, 116.276873]]]	[[[2.44321335,0.49561115,1.29659041,0.47310697]]]	[[[0.49863814,1.2883581 ,0.59162211]]]	[[[0.47315134,1.33044637,0.43722574]]]	[1.]
{'B_diff': 0.25, 'I_diff': 0.5, 'T_diff': 1.0, 'N0': 1700.080380520683, 'h_N': 19.69603659651615, 'r0': 0.5520469166950955, 'a0': 0.001429457926317051, 'h0': 2.0688372450797283, 'alpha0': 0.0002908068050331364, 'eta0': 3.972210268467042, 'delta': 0.059064691737965275, 'n': 1.462487347305008, 'nu': 1.6071374170195345, 'a_scale': 4.717268625260724, 'id': 513400}	1	[0]	[[[ 646.621403,2759.660261, 723.845679, 70.563257]]]	[[[2575.3385 , 362.136555 , 36.3294337]]]	[[[0.93633251,1.22141007,0.97582389,0.42357479]]]	[[[1.23037938,1.26874447,0.74219793]]]	[[[1.87945596,0.98861694,0.2966812 ]]]	[1.]
{'B_diff': 0.25, 'I_diff': 0.25, 'T_diff': 1.0, 'N0': 1869.9953782613268, 'h_N': 12.68793311012186, 'r0': 1.5854049796577312, 'a0': 0.0007335394780865422, 'h0': 0.9561586221089327, 'alpha0': 0.00032140345358015455, 'eta0': 4.51933612894787, 'delta': 0.033934391546787894, 'n': 1.8708892271733062, 'nu': 1.4598088658000865, 'a_scale': 1.205085244728271, 'id': 512600}	1	[1]	[[[ 123.258932,5584.59312 , 338.854889, 475.594563]]]	[[[4231.49861 , 270.269482, 0. ]]]	[[[2.03918937,0.58328264,1.71050416,0.27409464]]]	[[[0.59121518,1.75699251,0. ]]]	[[[0.56902312,1.53742052,0.27409464]]]	[1.]
{'B_diff': 1.0, 'I_diff': 0.75, 'T_diff': 0.75, 'N0': 1786.5067619066247, 'h_N': 19.62400069218582, 'r0': 0.9060654000077759, 'a0': 0.0006737543238867078, 'h0': 0.9757517897453805, 'alpha0': 0.00043840844489817765, 'eta0': 1.3734590828734015, 'delta': 0.05026637997988728, 'n': 1.2601000369173445, 'nu': 1.8627070907857388, 'a_scale': 3.4948892599953756, 'id': 536400}	2	[0,0]	[[[ 1.23449389,14342.82678889, 52.6163904 , 49.2647837 ], [ 1.35027299, 5860.53294272, 52.6163904 , 109.5033356 ]]]	[[[ 0.92468889, 29.78747 , 22.7755621 ], [5860.36988 , 29.78747 , 84.8201549 ]]]	[[[0.,0.,0.,0.], [0.,0.,0.,0.]]]	[[[0.,0.,0.], [0.,0.,0.]]]	[[[0.,0.,0.], [0.,0.,0.]]]	[0.6,0.4]
{'B_diff': 1.0, 'I_diff': 0.5, 'T_diff': 0.5, 'N0': 900.106443506523, 'h_N': 17.395587790785168, 'r0': 1.265183209330219, 'a0': 0.0017211855926278475, 'h0': 1.3364749852724174, 'alpha0': 0.0007366056024828855, 'eta0': 3.8127651669264067, 'delta': 0.04723476122027646, 'n': 1.1519693872540357, 'nu': 1.3070408544056225, 'a_scale': 2.3707112102793664, 'id': 522600}	1	[0]	[[[ 4.352589 ,1177.7585875, 232.517383 , 246.9899008]]]	[[[1176.22061 , 132.455031, 192.261112]]]	[[[1.0821798 ,0.5228764 ,0.64327102,0.20938026]]]	[[[0.52336238,0.831634 ,0.24828763]]]	[[[0.27536936,0.4103769 ,0.07323293]]]	[1.]
{'B_diff': 1.0, 'I_diff': 1.0, 'T_diff': 0.75, 'N0': 1651.903810691178, 'h_N': 7.380127750923273, 'r0': 0.7880005616032125, 'a0': 0.0010275852559562119, 'h0': 0.6077194621179351, 'alpha0': 0.0006865478296970102, 'eta0': 4.686890684044078, 'delta': 0.038033690518320104, 'n': 1.0619658020905605, 'nu': 1.6716457123264867, 'a_scale': 3.5114041689174527, 'id': 537200}	3	[1,1,1]	[[[ 0.50245382, 4785.7191001 , 40.7255856 , 168.171466 ], [ 0.3742744 ,14155.32827335, 0. , 0. ], [ 1651.90326 , 0. , 0. , 0. ]]]	[[[4745.94471 , 33.8547173 , 168.171466 ], [ 0.50757335, 0. , 0. ], [ 0. , 0. , 0. ]]]	[[[0.00000033,0.00000033,0.00000033,0.00000033], [0.00000033,0.00000033,0. ,0. ], [0.00000033,0. ,0. ,0. ]]]	[[[0.00000033,0.00000033,0.00000033], [0.00000033,0. ,0. ], [0. ,0. ,0. ]]]	[[[0.00000033,0.00000033,0. ], [0.00000033,0. ,0. ], [0. ,0. ,0. ]]]	[0.88 ,0.115,0.005]
{'B_diff': 0.75, 'I_diff': 0.75, 'T_diff': 1.0, 'N0': 2133.153946412253, 'h_N': 6.832813361582449, 'r0': 1.5163102789048262, 'a0': 0.0011366604899499795, 'h0': 2.015102372865909, 'alpha0': 0.0004237813554161852, 'eta0': 3.290457597708223, 'delta': 0.04962270789591841, 'n': 1.8153213049985317, 'nu': 1.7259224382956941, 'a_scale': 2.959637391682781, 'id': 520600}	1	[0]	[[[ 42.2670884,6350.4973698, 383.6549966, 198.1943324]]]	[[[6330.06995 , 54.8238746, 138.94697 ]]]	[[[3.66760042,0.37914233,1.42032804,0.6864197 ]]]	[[[0.37948606,0.87019599,0.86132687]]]	[[[0.355871 ,1.55188884,0.40062516]]]	[1.]
{'B_diff': 0.25, 'I_diff': 0.5, 'T_diff': 0.5, 'N0': 1360.2202805311854, 'h_N': 7.796805024335493, 'r0': 0.8612533167538938, 'a0': 0.0019730709603658497, 'h0': 1.841727886686041, 'alpha0': 0.0007467194782911437, 'eta0': 4.013310271145753, 'delta': 0.04823733007685721, 'n': 1.9114714449133992, 'nu': 1.3327933941981378, 'a_scale': 2.635374742416487, 'id': 513000}	2	[0,1]	[[[ 288.467357 ,3033.657715 , 463.476122 , 135.3225955 ], [1300.68705 , 18.49169194, 109.891128 , 0. ]]]	[[[2529.11699 , 264.351399 , 85.2393297], [ 11.5643125, 40.052483 , 0. ]]]	[[[1.30124951,0.91239475,1.12252221,0.37738706], [0.00000033,0.00000033,0.00000033,0. ]]]	[[[0.93335796,1.38487216,0.507029 ], [0.00000033,0.00000033,0. ]]]	[[[0.9017098 ,1.12253932,0.29557524], [0.00000033,0.00000033,0. ]]]	[0.94,0.06]
{'B_diff': 1.0, 'I_diff': 1.0, 'T_diff': 0.25, 'N0': 2175.7030601606725, 'h_N': 19.801365233636787, 'r0': 0.7310209424927077, 'a0': 0.0005910745470978475, 'h0': 1.8505902613394225, 'alpha0': 0.0006905469526214841, 'eta0': 1.5529267286577906, 'delta': 0.03507412529757194, 'n': 1.672075973321097, 'nu': 1.9131930264843278, 'a_scale': 4.158598661100312, 'id': 536800}	2	[0,0]	[[[ 1.02465086,18151.5281921 , 27.4752071 , 22.09082121], [ 1.05947158, 7828.24852276, 27.4752162 , 60.1804353 ]]]	[[[ 20.8155921, 14.5260649, 16.540498 ], [7824.79739 , 14.5260697, 47.7973976]]]	[[[0.00000033,0.00000033,0.00000033,0.00000033], [0. ,0. ,0. ,0. ]]]	[[[0.00000033,0.00000033,0.00000033], [0. ,0. ,0. ]]]	[[[0.00000033,0.00000033,0.00000033], [0. ,0. ,0. ]]]	[0.7,0.3]
{'B_diff': 0.25, 'I_diff': 0.25, 'T_diff': 0.75, 'N0': 852.8127888198079, 'h_N': 16.705673175697427, 'r0': 1.481557663025037, 'a0': 0.0006012650670027975, 'h0': 0.970489848791213, 'alpha0': 0.0005311472135756742, 'eta0': 1.8527428684582192, 'delta': 0.03548394274674477, 'n': 1.4059691289770715, 'nu': 1.8007846348010648, 'a_scale': 1.0801060143714742, 'id': 538000}	1	[1]	[[[ 0.48727463,3968.20063 , 24.85256755, 101.377164 ]]]	[[[2492.63691 , 14.8531993, 0. ]]]	[[[0.,0.,0.,0.]]]	[[[0.,0.,0.]]]	[[[0.,0.,0.]]]	[1.]
{'B_diff': 1.0, 'I_diff': 0.75, 'T_diff': 0.75, 'N0': 1700.4998981609363, 'h_N': 15.278737995160602, 'r0': 1.4593442272023172, 'a0': 0.0018990134692221164, 'h0': 1.5468879994573919, 'alpha0': 0.0007986014165348928, 'eta0': 5.191403274770308, 'delta': 0.0472003811153372, 'n': 1.3055116713294124, 'nu': 1.654804856274413, 'a_scale': 2.696342500209026, 'id': 510800}	1	[1]	[[[ 46.8986551 ,1963.01379945, 836.597927 , 348.856997 ]]]	[[[1962.98398 , 130.519286, 348.856997]]]	[[[2.1872495 ,0.84433668,0.67606079,0.40074322]]]	[[[0.84435075,1.06534566,0.40074322]]]	[[[0.55329561,0.61612952,0. ]]]	[1.]
{'B_diff': 0.25, 'I_diff': 0.5, 'T_diff': 0.5, 'N0': 716.1507780810309, 'h_N': 9.054813348223966, 'r0': 0.5441317620943498, 'a0': 0.0008171173521746179, 'h0': 1.2413117377896272, 'alpha0': 0.000703206501920631, 'eta0': 2.894949101141677, 'delta': 0.04420920883973062, 'n': 1.9074833602388854, 'nu': 1.0875673781681177, 'a_scale': 1.9081487083739224, 'id': 538600}	1	[1]	[[[662.592501 , 23.86187909,112.48016477, 0. ]]]	[[[16.9189292 , 5.98605577, 0. ]]]	[[[0.,0.,0.,0.]]]	[[[0.,0.,0.]]]	[[[0.,0.,0.]]]	[1.]
{'B_diff': 0.25, 'I_diff': 0.25, 'T_diff': 0.25, 'N0': 1074.0209193404137, 'h_N': 12.907407478437657, 'r0': 1.3824217276586164, 'a0': 0.0016277855954718657, 'h0': 2.050735988314684, 'alpha0': 0.000680909869336966, 'eta0': 2.697047650143398, 'delta': 0.04165978179728007, 'n': 1.1242993741623484, 'nu': 1.002548034460349, 'a_scale': 1.4307262508866438, 'id': 524800}	2	[0,1]	[[[ 17.9303875,2219.405425 , 368.2902684, 252.7410898], [ 18.668038 ,2560.33833 , 347.979961 , 225.521258 ]]]	[[[1342.85685 , 301.922632, 218.570789], [1010.86378 , 347.979961, 225.521258]]]	[[[3.66534366,0.53149164,0.70105103,0.32274261], [3.7564389 ,0.48699445,0.77861046,0.35284853]]]	[[[0.53956296,0.7365474 ,0.33258636], [0.50411459,0.77861046,0.35284853]]]	[[[0.53557014,0.54280011,0.26004511], [0.49159509,0. ,0. ]]]	[0.86,0.14]
{'B_diff': 0.25, 'I_diff': 0.5, 'T_diff': 1.0, 'N0': 755.0137847479605, 'h_N': 9.666640599559038, 'r0': 0.7946549551437454, 'a0': 0.0010989417677891244, 'h0': 2.1722975925434374, 'alpha0': 0.0005347651141869418, 'eta0': 2.446521802840656, 'delta': 0.04705903879057216, 'n': 1.935393264959544, 'nu': 1.1118732648775465, 'a_scale': 2.7472702271144165, 'id': 539000}	1	[1]	[[[679.848513 , 24.9403176,137.2311294, 0. ]]]	[[[15.3664561,52.093763 , 0. ]]]	[[[0.,0.,0.,0.]]]	[[[0.,0.,0.]]]	[[[0.,0.,0.]]]	[1.]
{'B_diff': 0.5, 'I_diff': 1.0, 'T_diff': 0.25, 'N0': 1106.8979813152928, 'h_N': 19.085920008580707, 'r0': 1.827333522240023, 'a0': 0.0019191890915345518, 'h0': 0.9030752057292665, 'alpha0': 0.000446001083760163, 'eta0': 3.130537185126556, 'delta': 0.0591867474070928, 'n': 1.6124890058930412, 'nu': 1.5367057163292845, 'a_scale': 3.522968234318751, 'id': 504800}	1	[1]	[[[ 29.2245708,1831.0311894, 220.6899107, 311.471258 ]]]	[[[1777.91075 , 90.9704347, 311.471258 ]]]	[[[2.20587332,0.51338091,0.71233645,0.15992285]]]	[[[0.51693224,0.97179531,0.15992285]]]	[[[0.4044656,0.5408075,0. ]]]	[1.]
{'B_diff': 0.75, 'I_diff': 0.75, 'T_diff': 0.25, 'N0': 1956.9164876261962, 'h_N': 6.948565202240655, 'r0': 0.6554230062603692, 'a0': 0.001195787993800679, 'h0': 0.9185670507154887, 'alpha0': 0.0008909695676697869, 'eta0': 3.7450252970037115, 'delta': 0.05291280773446383, 'n': 1.3832235888041238, 'nu': 1.7385809850332101, 'a_scale': 2.3304949247364224, 'id': 507200}	1	[1]	[[[ 256.795945 ,4757.653428 , 324.7115766, 197.819679 ]]]	[[[4624.10005 , 255.124361, 197.819679]]]	[[[1.53963674,0.72606378,1.72004677,0.47708096]]]	[[[0.72883315,1.85624053,0.47708096]]]	[[[0.63900099,1.29807972,0. ]]]	[1.]
{'B_diff': 0.25, 'I_diff': 0.75, 'T_diff': 0.75, 'N0': 1367.1009751599918, 'h_N': 7.696251432700066, 'r0': 1.7170770715535597, 'a0': 0.0008386626410073002, 'h0': 0.660891167425076, 'alpha0': 0.0004573459109739744, 'eta0': 2.7894250141926773, 'delta': 0.04404877173258122, 'n': 1.1905148553885136, 'nu': 1.0298555609142062, 'a_scale': 1.612371594505258, 'id': 539600}	1	[0]	[[[ 7.89304581,386.022526 ,641.24487 ,535.987009 ]]]	[[[213.43758 ,425.601528,259.801582]]]	[[[0.00000033,0.00000033,0.00000033,0.00000033]]]	[[[0.00000033,0.00000033,0.00000033]]]	[[[0.00000033,0.00000033,0.00000033]]]	[1.]
{'B_diff': 0.25, 'I_diff': 0.25, 'T_diff': 0.25, 'N0': 1634.637187031021, 'h_N': 14.00657909944482, 'r0': 1.2996616948375728, 'a0': 0.0018109291503281442, 'h0': 1.1541814044953589, 'alpha0': 0.000283174279646075, 'eta0': 2.7584099734816276, 'delta': 0.0554717017922631, 'n': 1.8789048411834468, 'nu': 1.9684324316033202, 'a_scale': 2.1566727798478103, 'id': 537600}	1	[0]	[[[ 0.69642789,8327.23949 , 57.3402899 , 79.5178669 ]]]	[[[4283.44377 , 31.9842519, 44.7615075]]]	[[[0.,0.,0.,0.]]]	[[[0.,0.,0.]]]	[[[0.,0.,0.]]]	[1.]
{'B_diff': 0.25, 'I_diff': 1.0, 'T_diff': 0.25, 'N0': 1106.3468729848903, 'h_N': 11.527319896633983, 'r0': 1.239675293769755, 'a0': 0.0014214932663272877, 'h0': 1.503047950615894, 'alpha0': 0.0002612971327974839, 'eta0': 2.253488454672918, 'delta': 0.04260242187845115, 'n': 1.8394473039620154, 'nu': 1.9324178617597965, 'a_scale': 3.2333680463091565, 'id': 540000}	1	[0]	[[[ 0.47875977,5576.26425 , 52.3741933 , 69.51378263]]]	[[[2072.27248 , 26.8254714, 61.0333705]]]	[[[0.00000033,0.00000033,0.00000033,0.00000033]]]	[[[0.00000033,0.00000033,0.00000033]]]	[[[0.00000033,0.00000033,0.00000033]]]	[1.]
{'B_diff': 1.0, 'I_diff': 1.0, 'T_diff': 0.5, 'N0': 1505.4025741354408, 'h_N': 10.269427892512475, 'r0': 0.6391694042805818, 'a0': 0.0014233373212740059, 'h0': 2.298186590171307, 'alpha0': 0.0006270883061794787, 'eta0': 3.0165744745182783, 'delta': 0.03405855057878336, 'n': 1.4252404976705337, 'nu': 1.291163883125145, 'a_scale': 2.063873556593469, 'id': 537000}	2	[0,0]	[[[ 0.67619511,10923.860479 , 120.5659224 , 73.3341831 ], [ 0.84756607, 4015.6520896 , 120.5659224 , 207.0380856 ]]]	[[[ 160.693779 , 68.2633879, 55.0004863], [3998.14229 , 68.2633879, 157.70651 ]]]	[[[0.,0.,0.,0.], [0.,0.,0.,0.]]]	[[[0. ,0. ,0. ], [0. ,0.00000001,0. ]]]	[[[0.,0.,0.], [0.,0.,0.]]]	[0.745,0.255]
{'B_diff': 0.5, 'I_diff': 0.25, 'T_diff': 0.5, 'N0': 2157.453340062507, 'h_N': 17.85526347558835, 'r0': 1.254092646300139, 'a0': 0.0011416084840218214, 'h0': 1.3267305851779825, 'alpha0': 0.0002607126692580616, 'eta0': 3.785865209014054, 'delta': 0.03724292810365119, 'n': 1.1235854159059844, 'nu': 1.3386307708571297, 'a_scale': 1.1616293879233863, 'id': 515400}	1	[1]	[[[ 98.7044881,5701.3288601, 378.9220585, 463.657887 ]]]	[[[5674.30259 , 310.957479, 0. ]]]	[[[2.26407785,0.54258147,1.50928215,0.31666901]]]	[[[0.54288326,1.54518643,0. ]]]	[[[0.4889112 ,1.35129378,0.31666901]]]	[1.]
{'B_diff': 0.25, 'I_diff': 1.0, 'T_diff': 1.0, 'N0': 1321.4096230334233, 'h_N': 18.9401904658925, 'r0': 0.7440599278733304, 'a0': 0.0017483710371542249, 'h0': 1.5689670812316576, 'alpha0': 0.0006580292661277423, 'eta0': 4.58010841378818, 'delta': 0.04686251707538863, 'n': 1.9827632147500858, 'nu': 1.6415102284615288, 'a_scale': 2.3306563776228613, 'id': 540600}	1	[1]	[[[1276.75851 , 15.29747136, 118.225129 , 0. ]]]	[[[11.4790551, 0. , 0. ]]]	[[[0.00000033,0.00000033,0.00000033,0. ]]]	[[[0.00000033,0. ,0. ]]]	[[[0.00000033,0.00000033,0. ]]]	[1.]
{'B_diff': 0.5, 'I_diff': 0.25, 'T_diff': 0.25, 'N0': 1358.2887318513017, 'h_N': 15.901331915157941, 'r0': 1.7655459925482635, 'a0': 0.001516616351427315, 'h0': 0.9410958783104927, 'alpha0': 0.0007643607372448441, 'eta0': 2.065444851220786, 'delta': 0.05909949212450568, 'n': 1.7763636208088571, 'nu': 1.8008618671171475, 'a_scale': 1.9318411939984825, 'id': 540800}	1	[0]	[[[ 0.61837614,6510.76101 , 41.690631 , 73.3061171 ]]]	[[[3842.24181 , 24.4819285, 42.5826282]]]	[[[0.00000033,0.00000033,0.00000033,0.00000033]]]	[[[0.00000033,0.00000033,0.00000033]]]	[[[0.00000033,0.00000033,0.00000033]]]	[1.]
{'B_diff': 0.75, 'I_diff': 0.75, 'T_diff': 0.25, 'N0': 1420.9560337646924, 'h_N': 10.964125336219281, 'r0': 1.4767258504904144, 'a0': 0.0017759662858519998, 'h0': 2.1520472869771545, 'alpha0': 0.0008462084566044757, 'eta0': 5.027820063137842, 'delta': 0.049508041375306414, 'n': 1.6890370357597844, 'nu': 1.910278067399246, 'a_scale': 2.3975572826437546, 'id': 520000}	1	[1]	[[[ 85.8022453 ,5319.77784 , 337.83619827, 80.4204523 ]]]	[[[2379.63364 , 327.870833 , 80.4204523]]]	[[[2.41597358,0.51124316,1.61542739,0.79024091]]]	[[[0.60077037,1.64337771,0.79024091]]]	[[[0.47259407,0.90945801,0. ]]]	[1.]
{'B_diff': 1.0, 'I_diff': 1.0, 'T_diff': 1.0, 'N0': 1858.9904324679337, 'h_N': 5.190760792308432, 'r0': 1.1610763239374224, 'a0': 0.0005674981225174976, 'h0': 2.197006342199124, 'alpha0': 0.000643826872373944, 'eta0': 4.088533596582072, 'delta': 0.0342555758630212, 'n': 1.2853305264141195, 'nu': 1.9787701234134811, 'a_scale': 4.512189901166341, 'id': 537400}	1	[0]	[[[ 0.1684288 ,6647.96186823, 56.365844 , 36.79948386]]]	[[[6647.96167 , 18.8719685, 34.3796072]]]	[[[0.00799001,0.00771264,0.55004262,0.10208772]]]	[[[0.00771264,0.005074 ,0.0136693 ]]]	[[[0.14303212,0.82921357,1.52285765]]]	[1.]
{'B_diff': 0.5, 'I_diff': 0.75, 'T_diff': 0.5, 'N0': 692.2504650913022, 'h_N': 17.935594156663043, 'r0': 1.9383932779912758, 'a0': 0.0008310211665885222, 'h0': 2.2888495797834816, 'alpha0': 0.0003985890973193735, 'eta0': 4.284482153423921, 'delta': 0.05084515584320254, 'n': 1.14669456093552, 'nu': 1.4500988963537864, 'a_scale': 1.6072583109118441, 'id': 529800}	1	[1]	[[[ 1.71756797,1378.1737659 , 296.383661 , 113.162274 ]]]	[[[1347.64855 , 145.123138, 113.162274]]]	[[[0.7184399 ,0.47071203,0.59961163,0.36979889]]]	[[[0.47641233,0.77336747,0.36979889]]]	[[[0.22789072,0.44191653,0. ]]]	[1.]
{'B_diff': 0.5, 'I_diff': 0.75, 'T_diff': 0.75, 'N0': 1086.9216484756098, 'h_N': 16.240067175074458, 'r0': 1.7951064068706613, 'a0': 0.0017139727486204575, 'h0': 1.842509540665591, 'alpha0': 0.0005906174021199427, 'eta0': 4.919683643329769, 'delta': 0.03387396806694338, 'n': 1.2475039778168346, 'nu': 1.167125021711449, 'a_scale': 1.8851747124585572, 'id': 530000}	1	[0]	[[[ 14.8458506,1137.52461 , 566.227063 , 326.744688 ]]]	[[[424.538725,157.3506 ,216.163173]]]	[[[2.50257734,1.21883618,0.64498271,0.32442307]]]	[[[0.88409244,1.11661864,0.28374638]]]	[[[1.74231717,0.91861223,0.73409839]]]	[1.]
{'B_diff': 0.5, 'I_diff': 0.75, 'T_diff': 0.25, 'N0': 1852.705215154614, 'h_N': 10.169131154354048, 'r0': 1.3572608673162363, 'a0': 0.0008488745298770305, 'h0': 0.8465861832175642, 'alpha0': 0.00048075899330225714, 'eta0': 1.6784271940428328, 'delta': 0.046461323798427864, 'n': 1.8351884844835955, 'nu': 1.3790972298409945, 'a_scale': 3.7027094261075715, 'id': 542400}	2	[0,0]	[[[ 0.50603022,8995.059666 , 126.6599281 , 257.4576184 ], [ 0.60118948,5488.15171 , 126.6599281 , 371.2055496 ]]]	[[[ 993.686426 , 68.1298091, 196.683506 ], [4666.43329 , 68.1298091, 299.8992 ]]]	[[[0.00000033,0.00000033,0.00000033,0.00000033], [0.00000033,0.00000033,0.00000033,0.00000033]]]	[[[0.00000033,0.00000033,0.00000033], [0.00000033,0.00000033,0.00000033]]]	[[[0.00000033,0.00000033,0.00000033], [0.00000033,0.00000033,0.00000033]]]	[0.51,0.49]
{'B_diff': 0.5, 'I_diff': 0.5, 'T_diff': 0.75, 'N0': 1287.6649244065334, 'h_N': 19.784026523612248, 'r0': 0.8206161345692397, 'a0': 0.0016437897499352776, 'h0': 1.0996359117842136, 'alpha0': 0.0006127630491490776, 'eta0': 2.4327555726700867, 'delta': 0.04645727486573416, 'n': 1.194425189469644, 'nu': 1.1395048679653055, 'a_scale': 1.2831979775626308, 'id': 516400}	1	[1]	[[[ 56.9730401 ,2441.971703 , 230.88005116, 513.280893 ]]]	[[[1725.8154 , 230.756129, 0. ]]]	[[[1.8012888 ,0.60032715,0.93890374,0.16434115]]]	[[[0.63736793,0.93911215,0. ]]]	[[[0.52091984,0.56053647,0.16434115]]]	[1.]
{'B_diff': 0.5, 'I_diff': 1.0, 'T_diff': 0.25, 'N0': 656.9755539008479, 'h_N': 12.533920807407114, 'r0': 1.3306046742262785, 'a0': 0.0006693653744286382, 'h0': 0.8306079108078814, 'alpha0': 0.0003502242342677182, 'eta0': 3.3159900621257052, 'delta': 0.03885976890560552, 'n': 1.3443542805167623, 'nu': 1.9225660766747161, 'a_scale': 4.218789890209255, 'id': 543200}	2	[0,1]	[[[ 0.51187478,3480.8318509 , 49.9726175 , 85.4534982 ], [ 0.64268022,1802.586567 , 46.6213275 , 130.622218 ]]]	[[[ 16.5127309, 23.7214358, 46.4718522], [1785.77397 , 24.2420109, 130.622218 ]]]	[[[0.00000033,0.00000033,0.00000033,0.00000033], [0.00000033,0.00000033,0.00000033,0.00000033]]]	[[[0.00000033,0.00000033,0.00000033], [0.00000033,0.00000033,0.00000033]]]	[[[0.00000033,0.00000033,0.00000033], [0.00000033,0.00000033,0. ]]]	[0.545,0.455]
{'B_diff': 0.5, 'I_diff': 0.75, 'T_diff': 0.75, 'N0': 1462.8736191713747, 'h_N': 13.152067438567954, 'r0': 1.253515374136914, 'a0': 0.0009392895308803107, 'h0': 1.982799732599821, 'alpha0': 0.000613847029759858, 'eta0': 1.9802115410949335, 'delta': 0.041354635662388894, 'n': 1.5536650902682703, 'nu': 1.7897097201838914, 'a_scale': 2.3912392546265098, 'id': 542800}	1	[0]	[[[ 0.47964879,8969.57206 , 44.6340648 , 36.0432291 ]]]	[[[1465.55684 , 25.5850403, 22.2062711]]]	[[[0.00000033,0.00000033,0.00000033,0.00000033]]]	[[[0.00000033,0.00000033,0.00000033]]]	[[[0.00000033,0.00000033,0.00000033]]]	[1.]
{'B_diff': 0.75, 'I_diff': 1.0, 'T_diff': 0.25, 'N0': 2185.4714471840707, 'h_N': 9.366442979447642, 'r0': 1.7001463755610378, 'a0': 0.0014023676697092753, 'h0': 0.9773083445572631, 'alpha0': 0.0007629554742022096, 'eta0': 3.2658448354492657, 'delta': 0.033285877290273, 'n': 1.222792912355808, 'nu': 1.2457796722487107, 'a_scale': 1.578441784202903, 'id': 520800}	1	[1]	[[[ 2.23937346,7996.46169 , 185.29654164, 456.488167 ]]]	[[[1708.92943 , 183.573358, 456.488167]]]	[[[5.05519999,0.41633483,2.06041999,0.6436598 ]]]	[[[0.65558305,2.06600216,0.6436598 ]]]	[[[0.41666539,1.69461212,0. ]]]	[1.]
{'B_diff': 0.75, 'I_diff': 0.75, 'T_diff': 1.0, 'N0': 1150.6940774944471, 'h_N': 10.444785842797739, 'r0': 0.9386511188731318, 'a0': 0.0020497404513956322, 'h0': 0.9305216370302036, 'alpha0': 0.000708269426700926, 'eta0': 1.4340262396160486, 'delta': 0.039147739966677, 'n': 1.7849618371893494, 'nu': 1.0997731577787127, 'a_scale': 3.7257396483404617, 'id': 495000}	3	[0,0,1]	[[[ 181.737418 , 778.6289362 , 290.547367 , 359.928119 ], [ 228.723388 , 265.3935634 , 274.9672306 , 324.6307877 ], [1055.17769 , 20.83167371, 156.516937 , 0. ]]]	[[[ 63.9416052,186.685361 ,224.642265 ], [254.750762 ,184.171837 ,255.553339 ], [ 12.101699 , 90.6230976, 0. ]]]	[[[1.05751806,1.14783745,0.65307422,0.17990484], [0.59277603,1.65021565,0.71257216,0.11738838], [0.00000033,0.00000033,0.00000033,0. ]]]	[[[1.46393489,1.01864556,0.33141196], [1.6855614 ,0.92114624,0.1437404 ], [0.00000033,0.00000033,0. ]]]	[[[1.16757493,0.89607885,0.19910435], [0.83605019,0.31412495,0.02176119], [0.00000033,0.00000033,0. ]]]	[0.28,0.65,0.07]
{'B_diff': 0.5, 'I_diff': 1.0, 'T_diff': 0.5, 'N0': 2094.458293284609, 'h_N': 8.253433072076932, 'r0': 1.5248300755238182, 'a0': 0.0019548483988684915, 'h0': 0.7183342220289862, 'alpha0': 0.00044006279938765694, 'eta0': 3.6344302734564318, 'delta': 0.034724727484242435, 'n': 1.471959648314301, 'nu': 1.8392442464826895, 'a_scale': 4.726559158071604, 'id': 517800}	1	[0]	[[[ 22.6106992 ,5621.04817524, 193.6107353 , 418.770389 ]]]	[[[5614.70941 , 49.9694703, 295.699214 ]]]	[[[3.49421128,0.41649782,1.82469868,0.43698591]]]	[[[0.41657635,2.11346459,0.51893976]]]	[[[0.35654818,1.78472658,0.25231873]]]	[1.]
{'B_diff': 0.5, 'I_diff': 0.5, 'T_diff': 1.0, 'N0': 1466.7713892116597, 'h_N': 13.232825961382261, 'r0': 1.5729484785872676, 'a0': 0.0009802877787682056, 'h0': 1.6177184750258766, 'alpha0': 0.0006977014047161551, 'eta0': 1.847858612305357, 'delta': 0.03788025801195584, 'n': 1.0518953132265512, 'nu': 1.529239818317163, 'a_scale': 2.5102834875879143, 'id': 542200}	2	[0,0]	[[[ 0.35832652,9567.62290005, 60.2570117 , 56.4719073 ], [ 0.38005601,5782.3288589 , 60.2570117 , 87.5798032 ]]]	[[[ 0.00001005, 40.1483889 , 23.3745215 ], [5782.32658 , 40.1483889 , 54.1662627 ]]]	[[[0.,0.,0.,0.], [0.,0.,0.,0.]]]	[[[0.00000093,0. ,0. ], [0. ,0. ,0. ]]]	[[[0. ,0. ,0. ], [0.00000003,0. ,0. ]]]	[0.65,0.35]
{'B_diff': 0.5, 'I_diff': 1.0, 'T_diff': 0.5, 'N0': 667.4916578422337, 'h_N': 11.865506703507874, 'r0': 1.665976405336477, 'a0': 0.0019055715365072408, 'h0': 1.4511380538981673, 'alpha0': 0.0007436645720828544, 'eta0': 2.235709025381421, 'delta': 0.03380702894051617, 'n': 1.0683054197304775, 'nu': 1.6469526732518789, 'a_scale': 3.416563204838038, 'id': 543400}	2	[0,0]	[[[ 0.2899248 ,4054.63731075, 45.1144511 , 45.1097682 ], [ 0.33293409,2267.59410205, 45.1144662 , 77.2073686 ]]]	[[[ 0.00000075, 24.4590604 , 20.4682894 ], [2267.59408 , 24.4590686 , 62.3772781 ]]]	[[[0.00000033,0.00000033,0.00000033,0.00000033], [0. ,0. ,0. ,0. ]]]	[[[0.0000006 ,0.00000033,0.00000033], [0. ,0. ,0. ]]]	[[[0.00000033,0.00000033,0.00000033], [0.00000025,0. ,0. ]]]	[0.585,0.415]
{'B_diff': 0.5, 'I_diff': 0.75, 'T_diff': 0.5, 'N0': 1886.077333055727, 'h_N': 19.945147362511626, 'r0': 1.6339193358586594, 'a0': 0.0006973932002235564, 'h0': 1.595904328921535, 'alpha0': 0.000356923254848273, 'eta0': 1.3121494675930505, 'delta': 0.03602722133376563, 'n': 1.12499680360927, 'nu': 1.0651992759796016, 'a_scale': 3.337986378239891, 'id': 542600}	1	[0]	[[[ 1.78833541,2308.49437461, 468.555443 , 574.1300962 ]]]	[[[2307.77293 , 280.81429 , 503.502766]]]	[[[0.,0.,0.,0.]]]	[[[0.,0.,0.]]]	[[[0.,0.,0.]]]	[1.]
{'B_diff': 0.75, 'I_diff': 0.25, 'T_diff': 0.5, 'N0': 1686.7879028694404, 'h_N': 8.921455973227552, 'r0': 0.534058913809682, 'a0': 0.001341320667348123, 'h0': 1.8970921878339086, 'alpha0': 0.0005961677338866645, 'eta0': 3.4173785586136853, 'delta': 0.03149949340940259, 'n': 1.943943068187803, 'nu': 1.6182707978741835, 'a_scale': 2.024687379473478, 'id': 544200}	1	[0]	[[[ 0.6165101,7994.85593 , 43.3905067, 76.3879561]]]	[[[4597.11146 , 30.6952008, 34.6417011]]]	[[[0.00000033,0.00000033,0.00000033,0.00000033]]]	[[[0.00000033,0.00000033,0.00000033]]]	[[[0.00000033,0.00000033,0.00000033]]]	[1.]
{'B_diff': 0.75, 'I_diff': 1.0, 'T_diff': 0.5, 'N0': 1396.6564823632639, 'h_N': 15.083432645686916, 'r0': 0.8639193940591137, 'a0': 0.0019266145466927656, 'h0': 0.9926409486962545, 'alpha0': 0.000680665481628568, 'eta0': 3.679908655313687, 'delta': 0.04304986502521798, 'n': 1.6067011336684431, 'nu': 1.959375241675454, 'a_scale': 3.881223530762456, 'id': 521000}	2	[0,0]	[[[ 53.8488012 ,3578.78270922, 175.3191033 , 209.6970016 ], [ 0.934374 ,9278.681943 , 75.2160003 , 91.379745 ]]]	[[[3572.18528 , 62.7398403, 170.255665 ], [ 135.734673 , 19.7011972, 64.5021033]]]	[[[2.33281219,0.49084402,1.61179467,0.44168207], [0.06108795,0.0548884 ,0.7351353 ,0.42109005]]]	[[[0.49099571,2.03756838,0.51302954], [0.10676326,0.4025713 ,0.49171363]]]	[[[0.41217237,1.43572404,0.13985938], [0.05473074,0.89237119,0.28828178]]]	[0.825,0.175]
{'B_diff': 0.75, 'I_diff': 0.25, 'T_diff': 0.25, 'N0': 1456.2677920757105, 'h_N': 8.119967530439505, 'r0': 1.2273688085987815, 'a0': 0.00198117409434623, 'h0': 2.006571898833789, 'alpha0': 0.0003044384061484985, 'eta0': 2.3179510866338573, 'delta': 0.03728099353791634, 'n': 1.1544615080194331, 'nu': 1.7980545405932988, 'a_scale': 2.8710046840664303, 'id': 544000}	1	[0]	[[[ 0.28938066,5348.2256962 , 53.604433 , 86.9389095 ]]]	[[[5332.79695 , 29.8520078, 46.4343123]]]	[[[0.00000033,0.00000033,0.00000033,0.00000033]]]	[[[0.00000033,0.00000033,0.00000033]]]	[[[0.00000033,0.00000033,0.00000033]]]	[1.]
{'B_diff': 0.75, 'I_diff': 0.25, 'T_diff': 1.0, 'N0': 1717.4869909796098, 'h_N': 7.3929576434037045, 'r0': 1.0237201542100083, 'a0': 0.0017579488699841054, 'h0': 0.8777486460192473, 'alpha0': 0.0007080558222899565, 'eta0': 1.9548894968195887, 'delta': 0.03268446071987764, 'n': 1.9705292390773708, 'nu': 1.8048066639232745, 'a_scale': 4.7125098810249995, 'id': 544600}	1	[0]	[[[ 0.27647247,8764.35926 , 30.9779851 , 102.1592234 ]]]	[[[3576.5988 , 20.8535644, 52.0273412]]]	[[[0.,0.,0.,0.]]]	[[[0.,0.,0.]]]	[[[0.,0.,0.]]]	[1.]
{'B_diff': 0.75, 'I_diff': 0.5, 'T_diff': 0.5, 'N0': 866.1102755951954, 'h_N': 8.093851344315906, 'r0': 1.0987801068365366, 'a0': 0.00164000294147374, 'h0': 0.8151641569219783, 'alpha0': 0.0004939737808811291, 'eta0': 2.9219469081062615, 'delta': 0.045719021448585216, 'n': 1.7807046484021596, 'nu': 1.1234112579094604, 'a_scale': 3.9889010432956233, 'id': 545000}	1	[1]	[[[752.083274 , 25.1487373,191.8193992, 0. ]]]	[[[ 14.0697382,116.718175 , 0. ]]]	[[[0.00000033,0.00000033,0.00000033,0. ]]]	[[[0.00000033,0.00000033,0. ]]]	[[[0.00000033,0.00000033,0. ]]]	[1.]
{'B_diff': 0.75, 'I_diff': 0.75, 'T_diff': 0.75, 'N0': 1468.767188431496, 'h_N': 13.521712472103319, 'r0': 1.2363436232553027, 'a0': 0.0007639132939794271, 'h0': 0.7900400760086403, 'alpha0': 0.00021495810278590705, 'eta0': 4.881084264141293, 'delta': 0.0545747324664206, 'n': 1.8755557026185046, 'nu': 1.5279568004703283, 'a_scale': 2.570747948551494, 'id': 546000}	1	[1]	[[[1307.65618 , 37.1703793, 263.868715 , 0. ]]]	[[[ 21.6538245,151.845531 , 0. ]]]	[[[0.00000033,0.00000033,0.00000033,0. ]]]	[[[0.00000033,0.00000033,0. ]]]	[[[0.00000033,0.00000033,0. ]]]	[1.]
{'B_diff': 0.75, 'I_diff': 0.75, 'T_diff': 0.5, 'N0': 740.4468614352938, 'h_N': 11.01208417173343, 'r0': 1.9098140017404823, 'a0': 0.001640925576156628, 'h0': 2.241438333675546, 'alpha0': 0.00045757451173935345, 'eta0': 2.405651057089558, 'delta': 0.03480550005213172, 'n': 1.262000561050417, 'nu': 1.634588151421919, 'a_scale': 1.9416261652722318, 'id': 545800}	2	[0,0]	[[[ 0.23802128,4923.9699285 , 57.636001 , 39.3468038 ], [ 0.27510537,2307.5000455 , 57.636001 , 85.4807813 ]]]	[[[ 96.3168585, 33.7957664, 25.1443016], [2291.65981 , 33.7957664, 59.4557525]]]	[[[0.00000033,0.00000033,0.00000033,0.00000033], [0.00000033,0.00000033,0.00000033,0.00000033]]]	[[[0.00000033,0.00000033,0.00000033], [0.00000033,0.00000033,0.00000033]]]	[[[0.00000033,0.00000033,0.00000033], [0.00000033,0.00000033,0.00000033]]]	[0.65,0.35]
{'B_diff': 0.75, 'I_diff': 0.25, 'T_diff': 0.75, 'N0': 1180.5248088274982, 'h_N': 19.733813787236688, 'r0': 0.8423289108005828, 'a0': 0.0007224066978301007, 'h0': 2.206874812956146, 'alpha0': 0.0002969307252028587, 'eta0': 2.529213677876025, 'delta': 0.04379805573968832, 'n': 1.9460915876018323, 'nu': 1.5506777628487804, 'a_scale': 2.330493597405625, 'id': 544400}	1	[0]	[[[ 1.32266338,5239.97837 , 98.303214 , 90.5757498 ]]]	[[[2727.79209 , 76.2860098, 39.7233452]]]	[[[0.,0.,0.,0.]]]	[[[0.,0.,0.]]]	[[[0.,0.,0.]]]	[1.]
{'B_diff': 1.0, 'I_diff': 0.75, 'T_diff': 1.0, 'N0': 1919.231728678631, 'h_N': 17.200234209386455, 'r0': 1.279102787256305, 'a0': 0.0019552308409051767, 'h0': 1.7214360111141527, 'alpha0': 0.0008699065648768117, 'eta0': 1.7855927421849462, 'delta': 0.04023189138078611, 'n': 1.2461172252751416, 'nu': 1.245037251885746, 'a_scale': 4.344183382229891, 'id': 536600}	1	[0]	[[[ 0.97065381,4777.2550289 , 291.5316565 , 294.882765 ]]]	[[[4777.25498 , 81.3205935, 155.296162 ]]]	[[[0.41664079,0.24540349,1.24548993,0.49183376]]]	[[[0.24540349,0.14968885,0.06903018]]]	[[[0.44215705,1.75662429,1.05995592]]]	[1.]
{'B_diff': 0.75, 'I_diff': 1.0, 'T_diff': 0.5, 'N0': 1335.2517581384834, 'h_N': 5.758983897665276, 'r0': 1.235068235540396, 'a0': 0.0011336030925371845, 'h0': 1.3915919245878294, 'alpha0': 0.0005087968274500157, 'eta0': 3.547203095224037, 'delta': 0.05742872942885999, 'n': 1.2651380982774791, 'nu': 1.7614015789021047, 'a_scale': 4.236824151337052, 'id': 546600}	1	[0]	[[[ 0.35924857,4393.13484103, 142.2065258 , 110.3138182 ]]]	[[[4393.13315 , 41.3274588, 93.2573587]]]	[[[0.00000033,0.00000033,0.00000033,0.00000033]]]	[[[0.00000033,0.00000033,0.00000033]]]	[[[0.00000033,0.00000033,0.00000033]]]	[1.]
{'B_diff': 0.25, 'I_diff': 0.75, 'T_diff': 0.5, 'N0': 1872.290190026564, 'h_N': 18.655596870064976, 'r0': 1.379812856208388, 'a0': 0.001015985574884561, 'h0': 1.8832024270246925, 'alpha0': 0.000837481719732877, 'eta0': 4.592827187310817, 'delta': 0.0340458907332271, 'n': 1.8576139703859624, 'nu': 1.6223864951354452, 'a_scale': 2.7987093874370075, 'id': 539400}	2	[0,0]	[[[ 0.5195545,9714.89214 , 59.5335024, 76.9801594], [ 100.146522 ,6325.343346 , 367.583695 , 183.605238 ]]]	[[[4682.71507 , 27.3910183, 49.430664 ], [5746.4782 , 148.187865 , 168.81182 ]]]	[[[0.00989009,0.00976376,0.22010554,0.09947457], [2.37228185,0.51380486,1.66473639,0.73042802]]]	[[[0.01307272,0.10387059,0.10453785], [0.52059638,1.99095131,0.77028485]]]	[[[0.01546123,0.42250643,0.18123444], [0.47817378,1.49118969,0.28530547]]]	[0.835,0.165]
{'B_diff': 0.75, 'I_diff': 0.75, 'T_diff': 1.0, 'N0': 1150.3459681017698, 'h_N': 18.846243266921725, 'r0': 1.56949640913661, 'a0': 0.0020339976237727622, 'h0': 2.0008941615766487, 'alpha0': 0.0004515754895534969, 'eta0': 2.9974944330262216, 'delta': 0.059288141314537746, 'n': 1.7526786502056884, 'nu': 1.8546676565724236, 'a_scale': 1.9299706757984572, 'id': 546200}	1	[0]	[[[ 0.81791298,6690.29748 , 74.6760836 , 31.57818922]]]	[[[1698.20238 , 40.0571421, 21.7677309]]]	[[[0.,0.,0.,0.]]]	[[[0.,0.,0.]]]	[[[0.,0.,0.]]]	[1.]
{'B_diff': 0.25, 'I_diff': 0.75, 'T_diff': 1.0, 'N0': 905.8205161775173, 'h_N': 19.832764643406087, 'r0': 0.8123508327024573, 'a0': 0.0013055818015663139, 'h0': 2.0155080954125313, 'alpha0': 0.000263611587131396, 'eta0': 4.054716308731911, 'delta': 0.04768287655853178, 'n': 1.1154731686176267, 'nu': 1.912833445933264, 'a_scale': 2.758595172441473, 'id': 539800}	1	[0]	[[[ 3.63236959,2823.59033921, 250.3779045 , 117.1200369 ]]]	[[[2823.22727 , 48.5912875, 80.3323531]]]	[[[1.14262261,0.39849301,1.00058916,0.56188128]]]	[[[0.39850355,0.55584599,0.74714495]]]	[[[0.39315985,1.16126212,0.25948535]]]	[1.]
{'B_diff': 1.0, 'I_diff': 0.5, 'T_diff': 0.75, 'N0': 1915.5554276721978, 'h_N': 6.5332518649490865, 'r0': 1.740459751449456, 'a0': 0.0014169902212802666, 'h0': 1.759151301496164, 'alpha0': 0.0008388591159637031, 'eta0': 4.990302741637032, 'delta': 0.05033293754942918, 'n': 1.7837668968937823, 'nu': 1.122036932254599, 'a_scale': 3.5656476170477776, 'id': 548400}	1	[1]	[[[1701.06078 , 32.1256751, 360.540227 , 0. ]]]	[[[ 16.9978461,231.778192 , 0. ]]]	[[[0.00000033,0.00000033,0.00000033,0. ]]]	[[[0.00000033,0.00000033,0. ]]]	[[[0.00000033,0.00000033,0. ]]]	[1.]
{'B_diff': 0.25, 'I_diff': 1.0, 'T_diff': 1.0, 'N0': 1725.1696536918555, 'h_N': 8.573241203101686, 'r0': 0.7687897492440545, 'a0': 0.0017806762010496304, 'h0': 1.1140534241180913, 'alpha0': 0.0006484382771017186, 'eta0': 2.198891293344188, 'delta': 0.04962913107979129, 'n': 1.164654931740181, 'nu': 1.120820582044848, 'a_scale': 3.3644919910438422, 'id': 515000}	1	[0]	[[[ 609.541336 ,1822.267347 , 934.209886 , 187.5745136]]]	[[[392.705287 ,357.820312 , 94.6223854]]]	[[[0.86672522,1.45624017,0.83055744,0.52955694]]]	[[[3.28605273,1.50771553,1.2775125 ]]]	[[[1.73676867,1.25914835,0.81567855]]]	[1.]
{'B_diff': 0.25, 'I_diff': 0.25, 'T_diff': 1.0, 'N0': 2189.673646702875, 'h_N': 12.19446455519012, 'r0': 0.7596925201258444, 'a0': 0.0013527565393294198, 'h0': 1.5961615845250563, 'alpha0': 0.0007553925693147664, 'eta0': 3.737966451883401, 'delta': 0.05803813294683739, 'n': 1.1793196187466288, 'nu': 1.6736235340756096, 'a_scale': 3.479274487824613, 'id': 525400}	1	[0]	[[[ 460.199277 ,6773.5824 , 689.2411212, 80.612865 ]]]	[[[3001.33741 , 596.26232 , 49.2237385]]]	[[[1.45296405,0.79170743,1.43143533,0.69138379]]]	[[[0.83999642,1.47390616,0.89504198]]]	[[[0.76374124,1.17956928,0.37941147]]]	[1.]
{'B_diff': 1.0, 'I_diff': 0.5, 'T_diff': 0.5, 'N0': 1339.0623055133424, 'h_N': 13.800509792595617, 'r0': 0.6307142813971172, 'a0': 0.0009213892478269633, 'h0': 1.9747597031752782, 'alpha0': 0.0007467153223796698, 'eta0': 1.3164796960594738, 'delta': 0.0463137008266952, 'n': 1.254795728867006, 'nu': 1.2147353152349076, 'a_scale': 1.0912409027343677, 'id': 548200}	1	[1]	[[[ 1.40620797,4216.202919 , 83.87308879, 171.799027 ]]]	[[[3910.71036 , 79.6583548, 0. ]]]	[[[0.,0.,0.,0.]]]	[[[0.,0.,0.]]]	[[[0.,0.,0.]]]	[1.]
{'B_diff': 0.75, 'I_diff': 0.5, 'T_diff': 1.0, 'N0': 567.6625130788124, 'h_N': 13.988249328774046, 'r0': 0.924335533334156, 'a0': 0.0017192253219321186, 'h0': 2.057425257269129, 'alpha0': 0.0007736511479509312, 'eta0': 1.5073148163951486, 'delta': 0.03698481146771704, 'n': 1.2828838157386349, 'nu': 1.056281008592927, 'a_scale': 2.2625471044564707, 'id': 545400}	1	[0]	[[[ 4.09046763,982.7714602 ,241.2187248 ,150.2827803 ]]]	[[[ 85.1205182,176.799889 , 92.094123 ]]]	[[[0.8406603 ,0.40008015,0.24541228,0.20680198]]]	[[[0.43059721,0.11488934,0.07827199]]]	[[[0.47339085,1.04267745,0.51494979]]]	[1.]
{'B_diff': 1.0, 'I_diff': 0.5, 'T_diff': 0.25, 'N0': 1210.930999722194, 'h_N': 18.840450587130956, 'r0': 1.7486664209150542, 'a0': 0.0012463451300457392, 'h0': 2.053236437181819, 'alpha0': 0.0005453055490890336, 'eta0': 4.017831265378684, 'delta': 0.05529369196873529, 'n': 1.6575588355147275, 'nu': 1.9031214355550081, 'a_scale': 3.997113381439313, 'id': 522400}	2	[1,1]	[[[ 85.36573 ,2588.1235244, 372.345642 , 138.613468 ], [ 28.2056686,4169.98673 , 316.4849527, 109.335367 ]]]	[[[2570.95987 , 168.672348, 138.613468], [2009.89605 , 298.227613, 109.335367]]]	[[[1.99715225,0.64473461,1.09395881,0.69663659], [3.01822437,0.46518345,1.43761542,0.82859254]]]	[[[0.64613457,1.25186514,0.69663659], [0.61368307,1.4827237 ,0.82859254]]]	[[[0.47123714,0.98406776,0. ], [0.3835288 ,0.96483848,0. ]]]	[0.875,0.125]
{'B_diff': 0.75, 'I_diff': 0.25, 'T_diff': 0.75, 'N0': 1051.9425729355241, 'h_N': 19.518412324202643, 'r0': 1.719735855410855, 'a0': 0.0005741215917105584, 'h0': 0.7939141860040679, 'alpha0': 0.0006584654347946427, 'eta0': 3.3584561807924476, 'delta': 0.05536708402345762, 'n': 1.3553702013763187, 'nu': 1.3397632520045342, 'a_scale': 2.501642087417652, 'id': 531600}	1	[0]	[[[ 5.62651853,1525.421269 , 244.3642925 , 338.835472 ]]]	[[[1076.05635 , 196.664496, 186.750322]]]	[[[1.12889219,0.55337044,0.80562734,0.19287702]]]	[[[0.63921873,0.87603935,0.25352625]]]	[[[0.35501523,0.56651555,0.11873267]]]	[1.]
{'B_diff': 0.25, 'I_diff': 1.0, 'T_diff': 0.75, 'N0': 1257.0540969535728, 'h_N': 14.72619747814351, 'r0': 0.6427543265089668, 'a0': 0.0009248448852571495, 'h0': 2.009029146757808, 'alpha0': 0.0007582851722839284, 'eta0': 4.945325359883784, 'delta': 0.03232504770985162, 'n': 1.8012489953239772, 'nu': 1.3033930670846798, 'a_scale': 1.4753615317614441, 'id': 527600}	2	[0,0]	[[[ 117.361017 ,3218.353147 , 269.0339868 , 163.08099798], [1108.70217 , 42.5651922 , 115.8602971 , 45.0723804 ]]]	[[[2675.99218 , 176.387256 , 158.377967 ], [ 22.7176136, 67.5842246, 16.6088544]]]	[[[1.68306829,0.68304513,1.36578598,0.52296423], [0. ,0. ,0. ,0. ]]]	[[[0.69773539,1.62011546,0.53370317], [0. ,0. ,0. ]]]	[[[0.64269606,0.92166356,0.16331881], [0. ,0. ,0. ]]]	[0.995,0.005]
{'B_diff': 0.75, 'I_diff': 0.25, 'T_diff': 1.0, 'N0': 1698.6184706748395, 'h_N': 17.78448204098591, 'r0': 0.5490068229988588, 'a0': 0.001004185510043863, 'h0': 1.2759272046419718, 'alpha0': 0.000759782912247199, 'eta0': 4.812141401976419, 'delta': 0.05725681002180054, 'n': 1.3990696616486653, 'nu': 1.5825609906027882, 'a_scale': 2.772594037921362, 'id': 519000}	1	[0]	[[[ 621.963787 ,2257.1148713, 602.868704 , 115.2002963]]]	[[[2232.91383 , 425.448267 , 56.2411942]]]	[[[0.86202897,1.35282262,1.04674038,0.16240591]]]	[[[1.35566759,1.11183056,0.25168882]]]	[[[1.14762953,0.89642436,0.07748225]]]	[1.]
{'B_diff': 0.5, 'I_diff': 0.25, 'T_diff': 0.75, 'N0': 1129.5346597929267, 'h_N': 12.820186988664556, 'r0': 1.5992310392238196, 'a0': 0.000721470117152794, 'h0': 2.1306617354486486, 'alpha0': 0.0006064519295247774, 'eta0': 5.036643573271185, 'delta': 0.051111366155030105, 'n': 1.080895830084878, 'nu': 1.892781523595107, 'a_scale': 1.6306369854482177, 'id': 541200}	8	[0,0,0,0,0,0,0,0]	[[[ 7.44201179,2138.5539021 , 788.930457 , 97.72081634], [ 7.52446757,2194.8778818 , 772.753403 , 105.3105848 ], [ 7.55067108,2223.1466704 , 766.214715 , 111.0114082 ], [ 7.4278729 ,2138.9451967 , 787.680651 , 98.0775533 ], [ 7.58141744,2234.2701456 , 765.605311 , 114.6385561 ], [ 7.62441287,2234.7236753 , 767.811941 , 117.2959628 ], [ 7.64011449,2241.4668849 , 768.461357 , 121.7704342 ], [ 7.45681742,2183.3371397 , 774.373739 , 102.2772718 ]]]	[[[2116.71656 , 544.141042 , 97.7208163], [2146.3216 , 581.367104 , 82.1577787], [2156.62643 , 599.553949 , 71.9891859], [2117.1025 , 543.160305 , 98.0775533], [2157.11229 , 609.547824 , 65.4388862], [2151.11429 , 616.93522 , 60.8777795], [2148.89403 , 624.136151 , 53.9406642], [2145.63256 , 565.245677 , 88.495962 ]]]	[[[1.08175629,0.91287144,0.87122329,0.98818207], [1.07068541,0.8897229 ,0.88937217,0.91996895], [1.07217617,0.88113035,0.89633306,0.88026573], [1.08464309,0.91304977,0.87285721,0.98293438], [1.07576791,0.88310962,0.89565401,0.86318043], [1.07709643,0.88918729,0.89171305,0.85702643], [1.08261622,0.89940786,0.89035243,0.85132537], [1.08081487,0.89402272,0.88775139,0.94428961]]]	[[[0.91720847,0.91627979,0.98818207], [0.9045211 ,0.86171471,1.18883874], [0.90193922,0.84964308,1.36062349], [0.91738715,0.91823205,0.98293438], [0.90641909,0.85932474,1.45405372], [0.91297769,0.87345138,1.48391562], [0.9222298 ,0.90108966,1.45574656], [0.90456535,0.88336612,1.09500198]]]	[[[0.49756627,0.7946445 ,1. ], [0.58748149,1.04598299,0.98312698], [0.64587939,1.18844877,0.91580123], [0.49775051,0.795557 ,0. ], [0.61323028,1.17323546,0.81279673], [0.5520395 ,1.08381614,0.70520969], [0.45064619,0.9130803 ,0.55983642], [0.50896359,0.94401709,0.99452756]]]	[0.585,0.1 ,0.05 ,0.06 ,0.045,0.045,0.06 ,0.055]
{'B_diff': 1.0, 'I_diff': 0.5, 'T_diff': 1.0, 'N0': 1151.4897828067765, 'h_N': 14.093625464779684, 'r0': 0.9847236658375812, 'a0': 0.001815011387868435, 'h0': 1.9487983527606123, 'alpha0': 0.0005208948802719652, 'eta0': 2.9164458789355754, 'delta': 0.04592117853554625, 'n': 1.2429911402074847, 'nu': 1.2607241168892869, 'a_scale': 3.0532526248707907, 'id': 535800}	21	[0,0,0,0,0,0,0,0,0,0,0,0,0,0,0,0,0,0,0,0,0]	[[[ 11.4865152,2815.17091 , 328.915859 , 237.310713 ], [ 10.6521137,2922.04017 , 329.753548 , 233.9155018], [ 13.0417925,1679.4219052, 301.405007 , 276.8106843], [ 11.1469857,2779.35806 , 327.336403 , 239.3060478], [ 10.6178609,3137.63226 , 336.568515 , 223.8308735], [ 10.8072411,3102.60072 , 333.211548 , 226.0381325], [ 11.7475715,2660.34326 , 327.933025 , 243.5487389], [ 10.9552366,3027.15121 , 335.308799 , 228.8289162], [ 12.7322927,1817.569591 , 304.537918 , 271.9562203], [ 11.7280713,2494.92796 , 319.797851 , 248.5719912], [ 10.9267195,2768.57429 , 323.794015 , 239.5176248], [ 11.1703173,3023.39963 , 335.498415 , 228.6348787], [ 10.4762265,3108.01044 , 335.212474 , 225.7902704], [ 11.2117066,2743.26963 , 326.092681 , 240.9621956], [ 10.8326435,2745.39022 , 323.574066 , 240.7378202], [ 11.3032558,2779.53604 , 329.760615 , 238.3835758], [ 10.9857493,2887.04764 , 327.066005 , 234.8619385], [ 10.8355209,2677.05401 , 323.818729 , 243.6599979], [ 10.8093488,2943.07656 , 331.144471 , 232.7641051], [ 10.6360466,2922.29936 , 328.456839 , 233.8659363], [ 11.9341 ,2251.033828 , 318.089512 , 257.4219079]]]	[[[1170.52189 , 199.170238, 149.069608], [1129.4348 , 203.843417, 146.799092], [1623.20099 , 175.849539, 178.79387 ], [1177.03516 , 201.271701, 150.351532], [1053.03039 , 209.528408, 140.888065], [1063.47007 , 207.471571, 142.110765], [1221.49713 , 196.623598, 152.763043], [1087.67631 , 205.250737, 143.569209], [1569.65425 , 178.82829 , 175.218883], [1299.17406 , 194.72962 , 157.640152], [1190.44749 , 200.455223, 150.888887], [1094.96593 , 202.964087, 143.47702 ], [1063.33375 , 206.857146, 141.800123], [1196.10093 , 197.90072 , 151.030425], [1197.41749 , 198.607293, 151.529312], [1185.16096 , 198.926212, 149.887472], [1149.34971 , 199.841251, 147.609545], [1219.72082 , 196.225242, 153.098874], [1120.04673 , 203.400971, 145.98049 ], [1128.98018 , 204.815738, 146.903863], [1388.63837 , 187.161562, 163.545832]]]	[[[3.97849472,0.74382424,0.83411963,0.46063815], [4.28301454,0.72067976,0.86837803,0.47424674], [2.76887279,0.50823174,0.63985414,0.27082762], [4.30748521,0.77802584,0.96666582,0.49113569], [4.38269837,0.69101429,0.88251554,0.50581902], [4.09043214,0.68616999,0.83189664,0.48971622], [3.88116392,0.82755695,0.88501427,0.46325658], [3.58693867,0.58540973,0.67489438,0.41917391], [2.82891996,0.47537431,0.63319893,0.27633694], [3.07689921,0.47305465,0.60546458,0.32209041], [4.29516858,0.79012108,0.91857062,0.47605921], [3.27000131,0.53463244,0.59368781,0.39350925], [4.2890408 ,0.65378182,0.78730499,0.47382756], [3.51986066,0.60481284,0.6976079 ,0.38567034], [4.10879369,0.70215823,0.78941093,0.43205681], [3.1889809 ,0.50088798,0.59071082,0.35348406], [4.20631481,0.80403997,0.94633528,0.49624968], [4.42728139,0.85193401,0.93691561,0.47637856], [3.83773311,0.64981315,0.75657287,0.43673668], [4.84138021,0.76042522,0.9235566 ,0.48658762], [3.01952419,0.45575656,0.60799154,0.30095151]]]	[[[0.77696846,1.1340015 ,0.51287354], [0.8103936 ,1.1170776 ,0.52924598], [0.50650984,0.77709601,0.29322662], [0.77249397,1.16148306,0.53721183], [0.85831213,1.1046519 ,0.56603239], [0.85465134,1.10474319,0.54350414], [0.74718969,1.20125868,0.52076908], [0.88500097,0.81555394,0.47103907], [0.52462763,0.76306217,0.2997628 ], [0.67965717,0.70706602,0.35841187], [0.7640328 ,1.17723236,0.53214442], [0.88971234,0.7040113 ,0.44380965], [0.87560034,0.99267404,0.52362722], [0.76917444,0.87003798,0.43707614], [0.7525538 ,1.01830168,0.47086224], [0.78512381,0.69514202,0.39922322], [0.78787909,1.33809674,0.56990299], [0.75145622,1.25408687,0.53712169], [0.8294136 ,0.99335126,0.49320395], [0.80421594,1.13755159,0.54782342], [0.6156885 ,0.73193295,0.33371519]]]	[[[1.51074229,1.02177464,0.64592733], [1.39176474,1.17364033,0.65783231], [1.64707268,1.02381041,0.51348094], [1.59662672,1.44808653,0.69060178], [1.23511446,1.19930438,0.69248742], [1.24341786,1.06276363,0.68164158], [1.82350306,1.08301948,0.62874487], [1.08386158,1.07031724,0.62857701], [0.85809577,1.02405172,0.52120272], [0.95585038,1.02881917,0.55967954], [1.65018631,1.23734325,0.65040506], [0.98822283,0.97901726,0.61410535], [1.18355728,1.1176061 ,0.6812499 ], [1.23018629,1.04438312,0.58738437], [1.46249541,1.09705733,0.64572217], [0.96640164,0.98452625,0.579703 ], [1.58958474,1.00375645,0.62650291], [1.87089288,1.13350248,0.62723493], [1.23820461,1.01951586,0.62617145], [1.47875765,1.30015351,0.65617622], [0.9407717 ,0.98177897,0.53881674]]]	[0.18 ,0.18 ,0.34 ,0.005,0.05 ,0.03 ,0.04 ,0.035,0.01 ,0.025,0.04 ,0.015, 0.005,0.01 ,0.005,0.005,0.005,0.005,0.005,0.005,0.005]
{'B_diff': 0.75, 'I_diff': 0.25, 'T_diff': 0.75, 'N0': 2230.019606029793, 'h_N': 18.639100252984917, 'r0': 1.9822939617194886, 'a0': 0.0011907588692197765, 'h0': 1.7848665024381556, 'alpha0': 0.0005778364192753511, 'eta0': 1.4442662427424058, 'delta': 0.0451725064902659, 'n': 1.907458623570348, 'nu': 1.1127061001893872, 'a_scale': 3.0421375072752173, 'id': 518800}	1	[0]	[[[ 50.2296335,5586.961181 , 357.699341 , 374.175394 ]]]	[[[5250.3497 , 285.760539, 222.748916]]]	[[[2.77933394,0.48817288,1.3647084 ,0.52378468]]]	[[[0.50073541,1.45417975,0.66433297]]]	[[[0.3991417 ,1.01898523,0.31910029]]]	[1.]
{'B_diff': 0.5, 'I_diff': 0.25, 'T_diff': 0.5, 'N0': 1497.6740813947613, 'h_N': 7.417848367708807, 'r0': 0.552734950134531, 'a0': 0.0006577259819427962, 'h0': 1.8336402833615455, 'alpha0': 0.00046435969057808996, 'eta0': 1.739531674645661, 'delta': 0.0541165876305423, 'n': 1.406299733747961, 'nu': 1.2495840556602973, 'a_scale': 3.93218959968324, 'id': 528200}	2	[0,0]	[[[ 122.625604 ,3838.186838 , 337.461123 , 214.4140813 ], [ 8.21538217,5241.45955 , 346.2645087 , 209.3894845 ]]]	[[[3482.29995 , 226.332617, 138.850413], [2242.17006 , 246.297863, 160.156974]]]	[[[1.83050678,0.6254586 ,1.17545674,0.56872277], [2.58053663,0.4130866 ,1.2206876 ,0.80454461]]]	[[[0.63946748,1.3086311 ,0.68040657], [0.52179502,1.40271883,0.9092871 ]]]	[[[0.5085094 ,0.91563269,0.36577123], [0.3367673 ,0.8334118 ,0.47641837]]]	[0.795,0.205]
{'B_diff': 0.75, 'I_diff': 1.0, 'T_diff': 0.75, 'N0': 1036.9587239120556, 'h_N': 18.794180328663934, 'r0': 1.5726497079605126, 'a0': 0.0010492437017248792, 'h0': 1.5633652355060343, 'alpha0': 0.0007466889843143413, 'eta0': 3.025554908140351, 'delta': 0.03309639115910211, 'n': 1.3731854085060315, 'nu': 1.26127695407114, 'a_scale': 3.0235650064653092, 'id': 546800}	1	[0]	[[[ 1.37918869,1548.48160158, 213.7639184 , 295.966702 ]]]	[[[1547.35665 , 70.7927864, 202.100105 ]]]	[[[0.44684037,0.33336003,0.73508619,0.18033686]]]	[[[0.33315001,0.11605075,0.04565239]]]	[[[0.90095349,1.14554307,0.61844077]]]	[1.]
{'B_diff': 0.5, 'I_diff': 0.5, 'T_diff': 1.0, 'N0': 600.7218713628411, 'h_N': 7.211225134860005, 'r0': 0.6040787608553708, 'a0': 0.0010126647371074033, 'h0': 1.7207135585342523, 'alpha0': 0.00035529737277097736, 'eta0': 1.4736972967572026, 'delta': 0.04749360894465926, 'n': 1.1979081436141747, 'nu': 1.0534365551643545, 'a_scale': 2.5128098769841136, 'id': 529400}	2	[1,1]	[[[215.111849 ,212.4510724,593.553863 , 0. ], [ 10.1015659,560.8242259,553.562389 ,182.058991 ]]]	[[[131.758366 ,392.61301 , 0. ], [ 13.5756849,340.048243 , 0. ]]]	[[[0.57512064,1.37433107,0.33975888,0. ], [0. ,0. ,0. ,0. ]]]	[[[1.62390792,0.42032057,0. ], [0. ,0. ,0. ]]]	[[[1.3299945 ,0.23427517,0. ], [0. ,0. ,0. ]]]	[0.945,0.055]
{'B_diff': 1.0, 'I_diff': 1.0, 'T_diff': 0.75, 'N0': 683.1779783384192, 'h_N': 7.387195786016193, 'r0': 1.2179403512863929, 'a0': 0.0006246754687173222, 'h0': 1.4597936707134498, 'alpha0': 0.0007331950454737716, 'eta0': 2.9285020871887415, 'delta': 0.053143944283312455, 'n': 1.9010875261005764, 'nu': 1.7356415885003598, 'a_scale': 1.315226974986661, 'id': 550000}	1	[0]	[[[ 0.4329332 ,2819.47649 , 47.7642555 , 51.96439306]]]	[[[1434.38634 , 32.4220059, 50.6099749]]]	[[[0.,0.,0.,0.]]]	[[[0.,0.,0.]]]	[[[0.,0.,0.]]]	[1.]
{'B_diff': 0.25, 'I_diff': 0.25, 'T_diff': 1.0, 'N0': 644.1077990274462, 'h_N': 9.770701614282334, 'r0': 1.4587673128185905, 'a0': 0.001426937698493711, 'h0': 1.2994607974269767, 'alpha0': 0.0008191988896720268, 'eta0': 2.988874112271758, 'delta': 0.04338455313896062, 'n': 1.583569808407507, 'nu': 1.9906633867440826, 'a_scale': 2.51180020710133, 'id': 551000}	1	[1]	[[[ 0.34222651,3356.04896 , 24.40851045, 59.8448375 ]]]	[[[1058.04546 , 18.982642, 0. ]]]	[[[0.00000033,0.00000033,0.00000033,0.00000033]]]	[[[0.00000033,0.00000033,0. ]]]	[[[0.00000033,0.00000033,0.00000033]]]	[1.]
{'B_diff': 0.75, 'I_diff': 0.75, 'T_diff': 0.5, 'N0': 1409.0906245753083, 'h_N': 18.253661515280232, 'r0': 1.091145194732485, 'a0': 0.0017570603232546025, 'h0': 0.6317719938876503, 'alpha0': 0.0007000043604343691, 'eta0': 3.8676753271994735, 'delta': 0.03702768348778383, 'n': 1.3177423823663226, 'nu': 1.0617064940622507, 'a_scale': 3.5359312529172136, 'id': 507400}	2	[0,1]	[[[130.449821 ,867.405213 ,547.667417 ,521.68985 ], [119.693539 ,388.2593388,370.605324 ,486.413466 ]]]	[[[113.145615,209.431892,278.779648], [370.433931,227.045553,486.413466]]]	[[[1.07948229,0.97129888,0.4934873 ,0.05032823], [0.73335654,1.1934049 ,0.39011271,0.0343101 ]]]	[[[1.70907898,0.61889806,0.11885484], [1.23743601,0.59032112,0.0343101 ]]]	[[[1.2014393 ,0.91095652,0.09804768], [0.36497753,0.07648811,0. ]]]	[0.725,0.275]
{'B_diff': 0.5, 'I_diff': 0.75, 'T_diff': 1.0, 'N0': 1901.6077810033207, 'h_N': 18.473309554354515, 'r0': 1.9329454544380038, 'a0': 0.0012476050537103198, 'h0': 1.374147906893858, 'alpha0': 0.0002617522207342431, 'eta0': 1.5018506976032047, 'delta': 0.03204359477282155, 'n': 1.0748956818849091, 'nu': 1.0889134322995457, 'a_scale': 2.756312259134564, 'id': 543000}	2	[0,1]	[[[ 5.02708851,2539.047667 , 680.75629 , 610.504518 ], [ 3.30628737, 947.650072 , 536.528348 , 612.2706015 ]]]	[[[357.799077,356.03156 ,354.071056], [947.650072,361.680465,525.636756]]]	[[[2.69408404,0.75108988,0.73556097,0.34736821], [0. ,0. ,0. ,0. ]]]	[[[0.9115458 ,0.39330587,0.28148108], [0. ,0. ,0. ]]]	[[[0.99135655,1.73419121,0.73161892], [0. ,0. ,0. ]]]	[0.985,0.015]
{'B_diff': 0.75, 'I_diff': 1.0, 'T_diff': 0.5, 'N0': 1448.666504444507, 'h_N': 11.066994529357796, 'r0': 0.9408850882274953, 'a0': 0.0017791483530559063, 'h0': 1.7040179365057841, 'alpha0': 0.0002964973987930965, 'eta0': 3.50197235981684, 'delta': 0.05272521541584409, 'n': 1.3118452793771163, 'nu': 1.4606330981018303, 'a_scale': 1.5877532365975733, 'id': 533800}	3	[1,1,1]	[[[ 12.7094619,4795.07869 , 281.3297089, 210.170546 ], [ 13.7642281,4769.98711 , 280.5466713, 210.048572 ], [ 82.8262895,2987.2686302, 300.600583 , 230.14059 ]]]	[[[1715.27198 , 248.002186, 210.170546], [1743.57162 , 246.786442, 210.048572], [2927.49069 , 192.899661, 230.14059 ]]]	[[[3.9993682 ,0.44905839,1.22745778,0.68627222], [3.61310431,0.45140189,1.23247061,0.68934482], [1.94636644,0.60851515,0.98960767,0.35338684]]]	[[[0.66735148,1.31245485,0.68627222], [0.65148343,1.32122704,0.68934482], [0.61260373,1.18747624,0.35338684]]]	[[[0.52337792,0.6957171 ,0. ], [0.52925841,0.68325013,0. ], [0.45461038,0.65648166,0. ]]]	[0.925,0.01 ,0.065]
{'B_diff': 0.25, 'I_diff': 0.75, 'T_diff': 0.25, 'N0': 1377.8538909654064, 'h_N': 7.622751413604924, 'r0': 1.0303822748627458, 'a0': 0.0020128501499704163, 'h0': 0.6283749653483939, 'alpha0': 0.0005837039094219592, 'eta0': 2.0827700882921487, 'delta': 0.0301569630682676, 'n': 1.6329295067263876, 'nu': 1.3884162901905313, 'a_scale': 2.8513746748801156, 'id': 552000}	1	[0]	[[[ 0.4819736,3976.82796 , 71.5062159, 379.2342838]]]	[[[1434.33763 , 40.1521254, 306.805042 ]]]	[[[0.00000033,0.00000033,0.00000033,0.00000033]]]	[[[0.00000033,0.00000033,0.00000033]]]	[[[0.00000033,0.00000033,0.00000033]]]	[1.]
{'B_diff': 0.25, 'I_diff': 0.25, 'T_diff': 0.75, 'N0': 1751.4902464750146, 'h_N': 17.776453380728164, 'r0': 0.8181724510636295, 'a0': 0.0016278914750768373, 'h0': 0.7262798304786534, 'alpha0': 0.0006077145268878773, 'eta0': 1.5276799583690288, 'delta': 0.038082666356076655, 'n': 1.0304410288601482, 'nu': 1.898314353517921, 'a_scale': 3.5788756966789017, 'id': 550800}	3	[0,0,1]	[[[ 0.98246268, 7902.19911099, 30.2706581 , 110.2416382 ], [ 0.95497555,10274.16400239, 30.2706581 , 92.7998175 ], [ 1751.48966 , 0. , 0. , 0. ]]]	[[[7902.17126 , 19.6853137 , 47.2569107 ], [ 0.00000239, 19.6853137 , 26.0758468 ], [ 0. , 0. , 0. ]]]	[[[0. ,0. ,0. ,0. ], [0. ,0. ,0. ,0. ], [0.00000033,0. ,0. ,0. ]]]	[[[0. ,0. ,0. ], [0.00005156,0. ,0. ], [0. ,0. ,0. ]]]	[[[0.00000438,0. ,0. ], [0. ,0. ,0. ], [0. ,0. ,0. ]]]	[0.44,0.52,0.04]
{'B_diff': 0.75, 'I_diff': 0.25, 'T_diff': 1.0, 'N0': 1013.2391587476444, 'h_N': 5.772184916800583, 'r0': 0.8524578039866879, 'a0': 0.0007377232059781381, 'h0': 0.690425434447774, 'alpha0': 0.0004331334212857907, 'eta0': 4.796773562897377, 'delta': 0.040632589609562994, 'n': 1.669252624564478, 'nu': 1.4050927359385352, 'a_scale': 1.8353493921215533, 'id': 506200}	1	[1]	[[[ 74.0893722,783.773055 ,168.6035546,621.680519 ]]]	[[[656.832466,155.223591, 0. ]]]	[[[1.14082948,0.91049843,0.80464434,0.03987852]]]	[[[0.95740448,0.8194785 ,0. ]]]	[[[0.7251271 ,0.63787141,0.03987852]]]	[1.]
{'B_diff': 0.25, 'I_diff': 0.75, 'T_diff': 0.5, 'N0': 1062.1195590380094, 'h_N': 15.487324574427044, 'r0': 1.9398575434209513, 'a0': 0.0016315844472028253, 'h0': 1.4518716288677538, 'alpha0': 0.000214064285530457, 'eta0': 1.894960801013941, 'delta': 0.055762777147765105, 'n': 1.4957388537282248, 'nu': 1.603034384866854, 'a_scale': 2.4719231557080388, 'id': 552200}	1	[0]	[[[ 0.68771359,4183.43695 , 150.4508361 , 145.6833483 ]]]	[[[1618.59405 , 82.6102699, 96.9472301]]]	[[[0.,0.,0.,0.]]]	[[[0.,0.,0.]]]	[[[0.,0.,0.]]]	[1.]
{'B_diff': 0.25, 'I_diff': 0.5, 'T_diff': 0.25, 'N0': 1347.5995382110566, 'h_N': 7.9021007723908285, 'r0': 0.7989406314602984, 'a0': 0.001577495912817416, 'h0': 0.7616414109989306, 'alpha0': 0.0005113485334449555, 'eta0': 1.3742391644384537, 'delta': 0.053703179619293495, 'n': 1.1641836877329133, 'nu': 1.260892811301397, 'a_scale': 3.4660407308749566, 'id': 551200}	2	[0,0]	[[[ 1.66073182,2713.148888 , 193.4490921 , 421.377821 ], [ 1.25675715,4208.940842 , 193.4490921 , 350.596462 ]]]	[[[2393.71055 , 108.194569, 303.593846], [ 116.182902, 108.194569, 205.912803]]]	[[[0.,0.,0.,0.], [0.,0.,0.,0.]]]	[[[0.,0.,0.], [0.,0.,0.]]]	[[[0.,0.,0.], [0.,0.,0.]]]	[0.335,0.665]
{'B_diff': 0.75, 'I_diff': 0.5, 'T_diff': 0.25, 'N0': 1344.9787272084322, 'h_N': 9.363023440932981, 'r0': 1.3659134670480986, 'a0': 0.0010319953554924508, 'h0': 2.1893218484482544, 'alpha0': 0.0007658598016153035, 'eta0': 4.843641736282093, 'delta': 0.040080441635782546, 'n': 1.8738996627304354, 'nu': 1.6295776888295606, 'a_scale': 2.1541107854844608, 'id': 532000}	1	[1]	[[[ 110.398576,3699.584547, 290.570034, 106.827444]]]	[[[3565.01925 , 181.572265, 106.827444]]]	[[[2.04272955,0.5812441 ,1.4773047 ,0.56211979]]]	[[[0.58517721,1.63632759,0.56211979]]]	[[[0.52210906,1.23899658,0. ]]]	[1.]
{'B_diff': 1.0, 'I_diff': 0.5, 'T_diff': 0.75, 'N0': 1429.0169329792784, 'h_N': 9.90223634446421, 'r0': 1.700952034497746, 'a0': 0.0013045270741947209, 'h0': 0.9914658959301677, 'alpha0': 0.00028637854288832674, 'eta0': 3.6980820456807706, 'delta': 0.05924202946783501, 'n': 1.94124458891908, 'nu': 1.9626857336116665, 'a_scale': 4.242318684514531, 'id': 510000}	1	[0]	[[[ 79.6299614,2481.0424396, 300.465898 , 300.88899 ]]]	[[[2447.78116 , 114.079211, 188.900245]]]	[[[1.90994833,0.68070278,1.02505125,0.32872983]]]	[[[0.6817762 ,1.6400565 ,0.44136331]]]	[[[0.93374097,1.08576181,0.17884427]]]	[1.]
{'B_diff': 0.25, 'I_diff': 0.75, 'T_diff': 0.75, 'N0': 1342.094784770658, 'h_N': 6.173899331140296, 'r0': 0.5931646117506599, 'a0': 0.0005553359956204441, 'h0': 1.1649449093454383, 'alpha0': 0.0008687989974612342, 'eta0': 3.553196369886419, 'delta': 0.0565640737714366, 'n': 1.4152829037347154, 'nu': 1.0709344265640746, 'a_scale': 1.983515288320603, 'id': 552400}	1	[1]	[[[1161.85915 , 89.61246759, 422.523335 , 0. ]]]	[[[80.8047621, 0. , 0. ]]]	[[[0.00000033,0.00000033,0.00000033,0. ]]]	[[[0.00000033,0. ,0. ]]]	[[[0.00000033,0.00000033,0. ]]]	[1.]
{'B_diff': 1.0, 'I_diff': 1.0, 'T_diff': 0.5, 'N0': 831.5034893403447, 'h_N': 5.839102029997224, 'r0': 1.0944160460933574, 'a0': 0.0018959427682130447, 'h0': 2.078832890926158, 'alpha0': 0.0007508677741781751, 'eta0': 3.1366744691347703, 'delta': 0.05051968566335038, 'n': 1.724232913503912, 'nu': 1.8936405359056443, 'a_scale': 4.196506187719001, 'id': 549800}	2	[0,0]	[[[ 0.35759925,2555.80402032, 75.0951944 , 70.0641011 ], [ 0.31250508,6453.2696728 , 75.8347694 , 22.3974458 ]]]	[[[2555.08606 , 21.5166928, 47.3638765], [ 22.3763428, 20.8147461, 14.1638993]]]	[[[0.10057311,0.08848175,0.59045912,0.31757346], [0.03494093,0.03270698,0.54410393,0.40590986]]]	[[[0.08849426,0.25644318,0.3668197 ], [0.16438975,0.221609 ,0.42599186]]]	[[[0.08956686,0.79933183,0.34325132], [0.03282209,0.76878929,0.68559905]]]	[0.47,0.53]
{'B_diff': 0.5, 'I_diff': 0.75, 'T_diff': 1.0, 'N0': 974.2888129837168, 'h_N': 14.688246744096535, 'r0': 1.2400200468983185, 'a0': 0.0012508312548853069, 'h0': 0.8054426219554653, 'alpha0': 0.0003390566940228078, 'eta0': 5.007124861483515, 'delta': 0.03897721840284801, 'n': 1.7209227242983092, 'nu': 1.6035826646142222, 'a_scale': 1.9071694234806271, 'id': 517400}	1	[0]	[[[ 34.99906 ,816.66932 ,166.3335282,371.594041 ]]]	[[[477.747459 , 74.0920417,223.751716 ]]]	[[[1.52617398,0.72815656,0.48472039,0.08440992]]]	[[[0.69588525,0.52079643,0.10480161]]]	[[[1.17364143,0.60440586,0.13982064]]]	[1.]
{'B_diff': 0.25, 'I_diff': 1.0, 'T_diff': 0.25, 'N0': 1977.5528370998122, 'h_N': 8.394608782678691, 'r0': 1.1066278002865895, 'a0': 0.001129149666513925, 'h0': 1.7735097313653605, 'alpha0': 0.0004192308866561164, 'eta0': 1.4591192242909816, 'delta': 0.0393142693946798, 'n': 1.8913468623697058, 'nu': 1.6897349621167557, 'a_scale': 3.728660222512863, 'id': 552800}	1	[0]	[[[ 0.33556447,10795.87798 , 55.4706086 , 67.133108 ]]]	[[[3584.47685 , 29.6456534, 55.7230919]]]	[[[0.00000033,0.00000033,0.00000033,0.00000033]]]	[[[0.00000033,0.00000033,0.00000033]]]	[[[0.00000033,0.00000033,0.00000033]]]	[1.]
{'B_diff': 0.25, 'I_diff': 0.75, 'T_diff': 1.0, 'N0': 1707.3327091417693, 'h_N': 10.60575460966102, 'r0': 1.922310177683774, 'a0': 0.0015202566050773936, 'h0': 1.7061025219939951, 'alpha0': 0.0008553413525774821, 'eta0': 4.705991619947586, 'delta': 0.03014213939216465, 'n': 1.893037099500654, 'nu': 1.062151660586884, 'a_scale': 3.352465369656857, 'id': 552600}	3	[0,1,1]	[[[1448.77803 , 23.251967 , 289.16292 , 62.181057 ], [ 79.5251645,4474.44729 , 373.24261 , 240.123683 ], [ 692.767691 ,3180.174205 , 479.964881 , 199.377917 ]]]	[[[ 11.2992007, 167.617286 , 14.0062461], [1955.73448 , 373.24261 , 240.123683 ], [2939.37404 , 0. , 0. ]]]	[[[0.00000033,0.00000033,0.00000033,0.00000033], [2.10616656,0.59872109,1.4708431 ,0.48699829], [0.92224545,1.21726792,1.23205826,0.92775881]]]	[[[0.00000033,0.00000033,0.00000033], [0.62491394,1.4708431 ,0.48699829], [1.22140031,0. ,0. ]]]	[[[0.00000033,0.00000033,0.00000033], [0.58627119,0. ,0. ], [1.1752531 ,1.23205826,0.92775881]]]	[0.98 ,0.015,0.005]
{'B_diff': 0.75, 'I_diff': 0.5, 'T_diff': 0.75, 'N0': 983.4014483421954, 'h_N': 9.731291330647379, 'r0': 1.688680686835528, 'a0': 0.0009244338821638123, 'h0': 1.4664582378393956, 'alpha0': 0.0007306297436091077, 'eta0': 5.056903320443828, 'delta': 0.030520789876253982, 'n': 1.482893480947998, 'nu': 1.7790999905549931, 'a_scale': 4.633040135448887, 'id': 545200}	1	[0]	[[[ 1.09887917,2371.4576269 , 141.5281737 , 188.185378 ]]]	[[[2367.82129 , 38.9541027, 117.937999 ]]]	[[[2.27103033,0.45233106,1.45889671,0.48919513]]]	[[[0.45259626,1.39340211,0.61563786]]]	[[[0.29180583,1.51515023,0.29633915]]]	[1.]
{'B_diff': 0.5, 'I_diff': 0.75, 'T_diff': 0.5, 'N0': 1600.838750182143, 'h_N': 11.981650276347562, 'r0': 1.7994886679923654, 'a0': 0.0015673796736374646, 'h0': 1.0915457053039446, 'alpha0': 0.0005760608741165494, 'eta0': 3.9049225099606364, 'delta': 0.03721847764022926, 'n': 1.8269149724193066, 'nu': 1.276885549871973, 'a_scale': 1.2991026799337424, 'id': 517000}	1	[0]	[[[ 49.0054653,3283.266192 , 219.5275137, 376.8216462]]]	[[[2859.4026 , 190.771738, 321.331892]]]	[[[2.21203175,0.56131505,1.3870202 ,0.28536514]]]	[[[0.5751301 ,1.46844825,0.30344523]]]	[[[0.52030224,0.87271808,0.18087508]]]	[1.]
{'B_diff': 0.5, 'I_diff': 0.5, 'T_diff': 0.5, 'N0': 2042.3046486402843, 'h_N': 13.34766694487182, 'r0': 1.5301338950067045, 'a0': 0.0009380862281094123, 'h0': 1.3413236373056903, 'alpha0': 0.0006116850267665116, 'eta0': 1.5976531177963191, 'delta': 0.046080421275920345, 'n': 1.021467783846248, 'nu': 1.7746230477051552, 'a_scale': 4.4383325382740635, 'id': 554600}	2	[1,1]	[[[ 0.43131727,14031.6206 , 48.1799996 , 33.692783 ], [ 0.4435551 , 8740.17302 , 48.1799996 , 55.121197 ]]]	[[[ 0. , 26.5624661, 10.1669335], [8740.17302 , 26.5624661, 44.6744642]]]	[[[0.00000033,0.00000033,0.00000033,0.00000033], [0.00000033,0.00000033,0.00000033,0.00000033]]]	[[[0. ,0.00000033,0.00000033], [0.00000033,0.00000033,0.00000033]]]	[[[0.00000033,0.00000033,0.00000033], [0. ,0.00000033,0.00000033]]]	[0.59,0.41]
{'B_diff': 1.0, 'I_diff': 0.5, 'T_diff': 0.75, 'N0': 869.1434779006395, 'h_N': 10.261928052763995, 'r0': 0.6657463726812192, 'a0': 0.0014661149008982164, 'h0': 1.1144996068592277, 'alpha0': 0.0005250761885768751, 'eta0': 1.5784938710523932, 'delta': 0.056216395619590936, 'n': 1.418381598140989, 'nu': 1.3205291915183581, 'a_scale': 4.549047791692951, 'id': 535600}	2	[0,0]	[[[ 31.9971338 ,2073.536719 , 275.491283 , 223.1240615 ], [ 6.70910909, 704.82753765, 199.3351906 , 283.5959013 ]]]	[[[357.707679,118.713332,131.829929], [699.322322,119.744452,224.459162]]]	[[[1.86766002,0.63712783,0.82517216,0.41926966], [0.00000033,0.00000033,0.00000033,0.00000033]]]	[[[1.13932371,0.5267601 ,0.31167137], [0.00000033,0.00000033,0.00000033]]]	[[[0.83847682,1.4409239 ,0.74323906], [0.00000033,0.00000033,0.00000033]]]	[0.865,0.135]
{'B_diff': 0.5, 'I_diff': 0.5, 'T_diff': 0.25, 'N0': 1230.7094869711439, 'h_N': 17.86279148528147, 'r0': 1.2099146985348173, 'a0': 0.0006548613921588998, 'h0': 2.1994763378475692, 'alpha0': 0.0005444823237722195, 'eta0': 3.161850033745769, 'delta': 0.03444204482121711, 'n': 1.372874841277074, 'nu': 1.9285336646906222, 'a_scale': 4.597365574054532, 'id': 554400}	2	[0,0]	[[[ 0.55244431,8321.8620796 , 34.0995724 , 26.7834625 ], [ 0.56972725,5181.77909618, 34.0995838 , 46.7557943 ]]]	[[[ 28.4609996, 17.6843536, 15.5757469], [5174.46854 , 17.6843595, 30.9085404]]]	[[[0.00000033,0.00000033,0.00000033,0.00000033], [0. ,0. ,0. ,0. ]]]	[[[0.00000033,0.00000033,0.00000033], [0. ,0. ,0. ]]]	[[[0.00000033,0.00000033,0.00000033], [0. ,0. ,0. ]]]	[0.475,0.525]
{'B_diff': 1.0, 'I_diff': 0.5, 'T_diff': 0.25, 'N0': 1516.9214080286847, 'h_N': 15.030187808882008, 'r0': 1.81880832751759, 'a0': 0.0014502394475890085, 'h0': 1.0514013899680845, 'alpha0': 0.0008124174009539619, 'eta0': 4.655804731150756, 'delta': 0.059792272228002305, 'n': 1.7275957121054102, 'nu': 1.9154438741291444, 'a_scale': 3.95271131895327, 'id': 509600}	1	[1]	[[[ 281.846796 ,2012.7460365, 502.867027 , 242.438826 ]]]	[[[1995.74321 , 240.769337, 242.438826]]]	[[[1.21743788,1.0616352 ,0.9232016 ,0.50103988]]]	[[[1.06501328,1.13445843,0.50103988]]]	[[[0.90426613,0.80333922,0. ]]]	[1.]
{'B_diff': 0.5, 'I_diff': 0.5, 'T_diff': 0.75, 'N0': 2096.5303052190793, 'h_N': 18.948356680149065, 'r0': 1.7301532639418125, 'a0': 0.0017094602318663942, 'h0': 1.3818657958921612, 'alpha0': 0.0007341513642791026, 'eta0': 3.617299490317975, 'delta': 0.03969789437105237, 'n': 1.915840523537192, 'nu': 1.9482828484774228, 'a_scale': 1.2419620301118397, 'id': 554800}	1	[1]	[[[ 0.4645798 ,10977.82103 , 22.85707247, 62.1968649 ]]]	[[[6003.12085 , 16.9176198, 0. ]]]	[[[0.00000033,0.00000033,0.00000033,0.00000033]]]	[[[0.00000033,0.00000033,0. ]]]	[[[0.00000033,0.00000033,0.00000033]]]	[1.]
{'B_diff': 0.25, 'I_diff': 0.5, 'T_diff': 0.5, 'N0': 1837.1030644747502, 'h_N': 9.880672802154507, 'r0': 0.9517693682225612, 'a0': 0.0017076260549535188, 'h0': 1.304492780036727, 'alpha0': 0.0003038847749302953, 'eta0': 4.74234709125051, 'delta': 0.055798898265188794, 'n': 1.4656966687607178, 'nu': 1.5287460104328705, 'a_scale': 1.2201677261845607, 'id': 525800}	2	[1,1]	[[[ 424.582151 ,4015.181723 , 575.4148345 , 217.643198 ], [1740.56583 , 30.73107892, 214.134377 , 0. ]]]	[[[3343.6834 , 527.281533 , 0. ], [ 22.0559833, 0. , 0. ]]]	[[[1.21755769,0.95984021,1.20528543,0.20525038], [0.00000033,0.00000033,0.00000033,0. ]]]	[[[0.97195846,1.23579219,0. ], [0.00000033,0. ,0. ]]]	[[[0.91554433,0.88784388,0.20525038], [0.00000033,0.00000033,0. ]]]	[0.99,0.01]
{'B_diff': 0.75, 'I_diff': 0.5, 'T_diff': 0.75, 'N0': 2056.10133632239, 'h_N': 19.43529621446116, 'r0': 1.7446726072147327, 'a0': 0.000947348535587923, 'h0': 0.6709101667628731, 'alpha0': 0.0004231298600057649, 'eta0': 2.5219357310185497, 'delta': 0.044369098091024836, 'n': 1.9487248809215132, 'nu': 1.20510764750391, 'a_scale': 4.126672743212641, 'id': 494000}	2	[0,0]	[[[ 272.106207 , 862.417461 , 411.853104 , 746.667111 ], [1860.85247 , 26.3035644 , 328.619166 , 1.70738173]]]	[[[492.66107 ,243.112418 ,492.91452 ], [ 14.7288122,197.20967 , 1.691413 ]]]	[[[0.95216371,1.34965 ,0.66581984,0.1167541 ], [0.0000027 ,0.00003746,0.00002572,0.00408094]]]	[[[1.48350731,1.0451019 ,0.22745019], [0.00000233,0.00000185,0.00014543]]]	[[[1.7792556 ,0.95615206,0.13926045], [0.00008217,0.0000671 ,0.42093111]]]	[0.925,0.075]
{'B_diff': 1.0, 'I_diff': 0.25, 'T_diff': 1.0, 'N0': 997.7196817153535, 'h_N': 13.092021380042098, 'r0': 0.5680019572385224, 'a0': 0.0009158896005389776, 'h0': 2.2950689928892833, 'alpha0': 0.00041837067127905843, 'eta0': 4.973766644075713, 'delta': 0.05772846321221076, 'n': 1.2681818021693405, 'nu': 1.9024939676426282, 'a_scale': 2.4291994920485136, 'id': 535000}	2	[0,0]	[[[ 192.186932 ,1902.4970395 , 346.706202 , 73.7828331 ], [ 190.3833 ,1671.61940039, 414.250773 , 65.81191012]]]	[[[1882.24448 , 262.33038 , 25.2202593], [1667.0206 , 196.51378 , 58.8148848]]]	[[[1.34102921,0.85077439,0.97446925,0.32188239], [1.29438273,0.89384954,0.81201916,0.41348876]]]	[[[0.85384805,1.02734036,0.55663841], [0.89471079,0.91987933,0.45100711]]]	[[[0.64472656,0.82946746,0.20179678], [0.63425029,0.73009125,0.09968507]]]	[0.89,0.11]
{'B_diff': 0.5, 'I_diff': 0.25, 'T_diff': 0.5, 'N0': 1573.5819080454817, 'h_N': 12.835532894194959, 'r0': 1.7945718351697684, 'a0': 0.0013578703171552044, 'h0': 0.9662905247562252, 'alpha0': 0.0007132062181367407, 'eta0': 2.2241881484988886, 'delta': 0.043858241795303246, 'n': 1.5040502792469739, 'nu': 1.4338497315487344, 'a_scale': 4.596313562552519, 'id': 553800}	1	[0]	[[[ 0.41043671,7722.93541 , 85.2491597 , 167.2440378 ]]]	[[[2026.60761 , 51.5901126, 97.7882513]]]	[[[0.,0.,0.,0.]]]	[[[0.,0.,0.]]]	[[[0.,0.,0.]]]	[1.]
{'B_diff': 0.5, 'I_diff': 0.5, 'T_diff': 0.75, 'N0': 2193.253971608202, 'h_N': 6.736785145991178, 'r0': 0.6845366762411661, 'a0': 0.00113842608402212, 'h0': 1.8561717141591592, 'alpha0': 0.0005779113609335455, 'eta0': 4.140750934860758, 'delta': 0.047452595155675875, 'n': 1.0110168000009594, 'nu': 1.681966665148774, 'a_scale': 4.537972441268167, 'id': 542000}	2	[1,1]	[[[ 455.568473 ,5462.95947 , 505.731676 , 100.19663688], [2193.25324 , 0. , 0. , 0. ]]]	[[[5462.95947 , 459.131401 , 97.4464715], [ 0. , 0. , 0. ]]]	[[[1.40308157,0.83967226,1.54980666,0.84775896], [0.00000033,0. ,0. ,0. ]]]	[[[0.83967226,1.64781755,0.86282543], [0. ,0. ,0. ]]]	[[[0. ,0.69528183,0.32362374], [0. ,0. ,0. ]]]	[0.745,0.255]
{'B_diff': 0.5, 'I_diff': 0.75, 'T_diff': 0.75, 'N0': 1110.0040107024902, 'h_N': 6.690246867401611, 'r0': 1.262776906919422, 'a0': 0.0015591828131781675, 'h0': 1.4435675527102652, 'alpha0': 0.0005625920002484125, 'eta0': 1.3805815116412936, 'delta': 0.04515214531528459, 'n': 1.4894792334440181, 'nu': 1.5297696061968422, 'a_scale': 3.579549350396424, 'id': 555600}	2	[0,0]	[[[ 0.30502983,6405.760439 , 83.7556086 , 84.739488 ], [ 0.34647665,3732.639114 , 83.7556086 , 141.8014041 ]]]	[[[ 166.947909 , 48.8536227, 49.5979345], [3596.80651 , 48.8536227, 85.5339566]]]	[[[0.00000033,0.00000033,0.00000033,0.00000033], [0.00000033,0.00000033,0.00000033,0.00000033]]]	[[[0.00000033,0.00000033,0.00000033], [0.00000033,0.00000033,0.00000033]]]	[[[0.00000033,0.00000033,0.00000033], [0.00000033,0.00000033,0.00000033]]]	[0.61,0.39]
{'B_diff': 1.0, 'I_diff': 0.5, 'T_diff': 1.0, 'N0': 637.0979506684744, 'h_N': 17.83191172577719, 'r0': 1.5446539499965817, 'a0': 0.0014523203728909928, 'h0': 1.5762399258373008, 'alpha0': 0.0005024461401076519, 'eta0': 3.64428102132364, 'delta': 0.05724519125421048, 'n': 1.0567351687737407, 'nu': 1.0097667508771941, 'a_scale': 2.595811338496082, 'id': 548600}	2	[1,1]	[[[ 16.0682249,368.493029 ,971.642791 , 0. ], [ 29.2888784,138.056004 ,862.252902 , 0. ]]]	[[[106.228079,629.996271, 0. ], [138.056004,862.252902, 0. ]]]	[[[0.48640519,0.73308072,0.11339366,0. ], [0.00000033,0.00000033,0.00000033,0. ]]]	[[[0.75363818,0.25360615,0. ], [0.00000033,0.00000033,0. ]]]	[[[1.29876071,0.66386619,0. ], [0. ,0. ,0. ]]]	[0.99,0.01]
{'B_diff': 0.5, 'I_diff': 0.5, 'T_diff': 1.0, 'N0': 1289.168089380842, 'h_N': 17.397399432660954, 'r0': 1.6489748218212343, 'a0': 0.0008311525482157199, 'h0': 0.9650253837401939, 'alpha0': 0.0005757338567288213, 'eta0': 2.4187310091500356, 'delta': 0.03559227413225107, 'n': 1.3346596369555241, 'nu': 1.376679048129031, 'a_scale': 1.9998475958989386, 'id': 555000}	1	[0]	[[[ 0.58985023,5712.838067 , 94.0317331 , 216.209879 ]]]	[[[614.072817 , 68.5102332,113.916807 ]]]	[[[0.,0.,0.,0.]]]	[[[0.,0.,0.]]]	[[[0.,0.,0.]]]	[1.]
{'B_diff': 0.5, 'I_diff': 0.75, 'T_diff': 0.5, 'N0': 740.6766193413741, 'h_N': 9.044268501042215, 'r0': 1.1771961833491003, 'a0': 0.0015615106905354267, 'h0': 2.1656499887623513, 'alpha0': 0.0006736259786938078, 'eta0': 3.057037281715843, 'delta': 0.03126162340177193, 'n': 1.5748876759479604, 'nu': 1.9683593027738324, 'a_scale': 1.9823398755692947, 'id': 555400}	1	[0]	[[[ 0.27300713,4070.83979 , 26.1362136 , 29.92118303]]]	[[[1284.05023 , 14.7322526, 21.7944216]]]	[[[0.,0.,0.,0.]]]	[[[0.,0.,0.]]]	[[[0.,0.,0.]]]	[1.]
{'B_diff': 0.25, 'I_diff': 1.0, 'T_diff': 0.75, 'N0': 1823.359645423116, 'h_N': 6.530927493554455, 'r0': 1.656798620609594, 'a0': 0.0017164497873090954, 'h0': 2.275423631697001, 'alpha0': 0.00025364260759644223, 'eta0': 3.956925175316971, 'delta': 0.0319710444704339, 'n': 1.021183942259907, 'nu': 1.530014310452987, 'a_scale': 2.017367704007459, 'id': 553200}	5	[0,0,1,1,1]	[[[ 0.16397983,7302.28675539, 137.1056362 , 169.3161483 ], [ 0.15578105,9715.51863864, 142.2145752 , 129.3095141 ], [ 0.15578271,9716.12276 , 142.0963375 , 129.3842723 ], [ 0.16397548,7302.33449 , 137.1232633 , 169.2750922 ], [1823.35904 , 0. , 0. , 0. ]]]	[[[7301.61203 , 69.42155 , 104.289937 ], [ 2.57782864, 68.8333388 , 76.8445296 ], [ 0. , 68.8087265 , 76.8126197 ], [7302.33449 , 69.4360566 , 104.292183 ], [ 0. , 0. , 0. ]]]	[[[0.02958719,0.02848797,0.23880129,0.10529493], [0.02948987,0.02835256,0.30847755,0.15682887], [0.02949126,0.02835382,0.30876216,0.15685568], [0.02957228,0.02847327,0.23862906,0.10532573], [0.00000033,0. ,0. ,0. ]]]	[[[0.02848726,0.07563178,0.08618065], [0.05031816,0.11160051,0.12748172], [0. ,0.11157751,0.12743766], [0.02847327,0.07561397,0.08611315], [0. ,0. ,0. ]]]	[[[0.06094392,0.51495081,0.23724988], [0.02835477,0.63647311,0.33935102], [0.02835382,0.63720967,0.33888181], [0. ,0.514598 ,0.23752791], [0. ,0. ,0. ]]]	[0.335,0.38 ,0.05 ,0.07 ,0.165]
{'B_diff': 0.5, 'I_diff': 1.0, 'T_diff': 0.5, 'N0': 891.5531782341975, 'h_N': 17.94934767854209, 'r0': 1.861940383993411, 'a0': 0.0017201209909485106, 'h0': 2.2385603362630233, 'alpha0': 0.0004944308215211626, 'eta0': 2.2564277930728247, 'delta': 0.048282846716153474, 'n': 1.7240478962031207, 'nu': 1.6622081411042933, 'a_scale': 2.9810408453168264, 'id': 556200}	1	[0]	[[[ 0.5513859,5141.957591 , 75.5311681, 39.958111 ]]]	[[[703.116301 , 39.2403065, 28.1322496]]]	[[[0.00000033,0.00000033,0.00000033,0.00000033]]]	[[[0.00000033,0.00000033,0.00000033]]]	[[[0.00000033,0.00000033,0.00000033]]]	[1.]
{'B_diff': 0.5, 'I_diff': 0.75, 'T_diff': 1.0, 'N0': 1963.8470443661586, 'h_N': 15.907221457383182, 'r0': 1.533263454943572, 'a0': 0.0018492626692900884, 'h0': 1.325751471085519, 'alpha0': 0.0002914084455935094, 'eta0': 4.831352776549246, 'delta': 0.042164681755222276, 'n': 1.930452320600395, 'nu': 1.8954017224553574, 'a_scale': 2.2802071139654885, 'id': 530200}	1	[0]	[[[ 144.496765 ,5208.640481 , 382.776053 , 235.7715504]]]	[[[5063.71033 , 174.005893, 172.758157]]]	[[[1.98835389,0.59733996,1.454065 ,0.42617271]]]	[[[0.60009049,1.75900052,0.55888615]]]	[[[0.55911528,1.25353129,0.0684536 ]]]	[1.]
{'B_diff': 0.25, 'I_diff': 1.0, 'T_diff': 0.75, 'N0': 1143.628530014311, 'h_N': 6.7933453211115875, 'r0': 1.1969205897394564, 'a0': 0.0018730432011957155, 'h0': 1.5958322934597808, 'alpha0': 0.00039436535251294514, 'eta0': 4.842919373406958, 'delta': 0.03427984881655476, 'n': 1.96322000481252, 'nu': 1.6383587951684664, 'a_scale': 3.848973203022619, 'id': 540400}	1	[0]	[[[ 405.98558 ,1740.99397 , 278.4883019, 159.7997508]]]	[[[966.85757 , 85.5690539, 99.8965234]]]	[[[1.01069194,1.15984529,1.12974348,0.42272681]]]	[[[1.17745878,2.14949248,0.67587577]]]	[[[1.17638811,1.43067578,0.30026188]]]	[1.]
{'B_diff': 0.5, 'I_diff': 0.75, 'T_diff': 1.0, 'N0': 1772.2174668248167, 'h_N': 18.356372575043775, 'r0': 0.8635893976658378, 'a0': 0.00185681938606074, 'h0': 1.7405400338037142, 'alpha0': 0.0005876548183170868, 'eta0': 2.643114541874745, 'delta': 0.039817070253072476, 'n': 1.641664991956802, 'nu': 1.9635040250443256, 'a_scale': 4.677915832169985, 'id': 555800}	2	[0,0]	[[[ 0.95964182, 7598.605376 , 37.3733673 , 59.2086676 ], [ 0.93352097,11870.01337 , 37.3733673 , 34.8913924 ]]]	[[[7365.15725 , 21.1258633, 31.6204023], [ 326.91137 , 21.1258633, 18.4347393]]]	[[[0.00000033,0.00000033,0.00000033,0.00000033], [0.00000033,0.00000033,0.00000033,0.00000033]]]	[[[0.00000033,0.00000033,0.00000033], [0.00000033,0.00000033,0.00000033]]]	[[[0.00000033,0.00000033,0.00000033], [0.00000033,0.00000033,0.00000033]]]	[0.59,0.41]
{'B_diff': 0.5, 'I_diff': 0.5, 'T_diff': 0.5, 'N0': 1929.7569633671906, 'h_N': 14.966995264309967, 'r0': 1.3712368915950586, 'a0': 0.0013822515580960769, 'h0': 2.2537874542753373, 'alpha0': 0.000456189835633395, 'eta0': 3.752554016783246, 'delta': 0.048681442816918205, 'n': 1.7872365648740796, 'nu': 1.831967548143676, 'a_scale': 4.2584976141995, 'id': 541800}	1	[0]	[[[ 74.1488315,6306.7487712, 380.880311 , 152.0969932]]]	[[[6271.01185 , 130.196974, 125.325882]]]	[[[2.83525795,0.44874527,1.49807492,0.80956483]]]	[[[0.44952931,1.59471951,0.91682949]]]	[[[0.38234043,1.49292777,0.33619157]]]	[1.]
{'B_diff': 0.75, 'I_diff': 1.0, 'T_diff': 1.0, 'N0': 1749.708147781148, 'h_N': 10.392605220290669, 'r0': 0.5699024504003563, 'a0': 0.0007514547780298219, 'h0': 0.6475666784122873, 'alpha0': 0.0007922339662926112, 'eta0': 4.503289059018108, 'delta': 0.03386204258237505, 'n': 1.1366348190377482, 'nu': 1.3214565359273514, 'a_scale': 4.437281948916313, 'id': 534200}	2	[0,1]	[[[ 7.01589535,2829.6050627 , 207.813438 , 390.56090224], [ 8.42645915,2879.88959 , 143.30986882, 387.938589 ]]]	[[[2800.34748 , 137.216936, 382.789242], [2879.88959 , 141.494701, 387.938589]]]	[[[1.87677667,0.46583571,0.95132385,0.29477358], [1.99619545,0.4773842 ,1.43122225,0.3036876 ]]]	[[[0.47134944,1.42306061,0.30068913], [0.4773842 ,1.44895829,0.3036876 ]]]	[[[0.40523399,0.05889528,0.00382634], [0. ,0.06806431,0. ]]]	[0.995,0.005]
{'B_diff': 0.25, 'I_diff': 0.5, 'T_diff': 0.75, 'N0': 736.1710724609884, 'h_N': 5.890110809795786, 'r0': 0.5575371705195373, 'a0': 0.0016938321710418085, 'h0': 2.007033400471889, 'alpha0': 0.0005229665366027186, 'eta0': 4.656775169263227, 'delta': 0.04678893884758077, 'n': 1.4744034859550221, 'nu': 1.6916775933369954, 'a_scale': 2.3922351405455102, 'id': 538800}	1	[0]	[[[ 127.837828,1731.437968, 238.167336, 75.373677]]]	[[[1544.59858 , 139.988314 , 50.5726988]]]	[[[1.39748083,0.81621098,1.08464682,0.37659516]]]	[[[0.82945602,1.26874887,0.503268 ]]]	[[[0.74294601,0.84029753,0.12046095]]]	[1.]
{'B_diff': 0.75, 'I_diff': 0.25, 'T_diff': 0.5, 'N0': 1105.9866657346465, 'h_N': 11.594586227138914, 'r0': 1.9171084517254458, 'a0': 0.00098064983749968, 'h0': 2.251679766556699, 'alpha0': 0.0005673032618808922, 'eta0': 2.061615771402334, 'delta': 0.039127956814817066, 'n': 1.932589858324207, 'nu': 1.5602515324184987, 'a_scale': 3.8638504040597117, 'id': 557000}	1	[0]	[[[ 0.27710221,5150.52541 , 63.0881733 , 58.2902709 ]]]	[[[2746.45327 , 38.5688578, 40.6094195]]]	[[[0.00000033,0.00000033,0.00000033,0.00000033]]]	[[[0.00000033,0.00000033,0.00000033]]]	[[[0.00000033,0.00000033,0.00000033]]]	[1.]
{'B_diff': 1.0, 'I_diff': 1.0, 'T_diff': 1.0, 'N0': 734.4846742183499, 'h_N': 9.806559035585, 'r0': 1.8173206213435318, 'a0': 0.0016624526910341652, 'h0': 2.105095907457401, 'alpha0': 0.0006518870858608795, 'eta0': 2.5482748283564383, 'delta': 0.03751213512512382, 'n': 1.9212447868387836, 'nu': 1.6699873843900002, 'a_scale': 4.6793374999345145, 'id': 550200}	1	[0]	[[[ 0.49751832,1636.67777525, 136.0659525 , 155.9454119 ]]]	[[[1635.49407 , 31.4403985, 56.3296159]]]	[[[0.78224436,0.37010696,1.15962626,0.493875 ]]]	[[[0.37013207,0.04038254,0.04232798]]]	[[[0.43995915,1.51307323,0.76694636]]]	[1.]
{'B_diff': 0.75, 'I_diff': 0.25, 'T_diff': 0.25, 'N0': 1165.40847375374, 'h_N': 12.411323146284698, 'r0': 0.9905124449595901, 'a0': 0.001157350392296046, 'h0': 1.0943239318974576, 'alpha0': 0.0006061732325665673, 'eta0': 1.5496422504209224, 'delta': 0.0396324979191398, 'n': 1.4380338508982025, 'nu': 1.8180696429647325, 'a_scale': 2.7597983077639334, 'id': 556800}	1	[0]	[[[ 0.61582735,4431.09988 , 34.4800509 , 96.8606438 ]]]	[[[3722.34273 , 19.3990634, 57.607251 ]]]	[[[0.00000033,0.00000033,0.00000033,0.00000033]]]	[[[0.00000033,0.00000033,0.00000033]]]	[[[0.00000033,0.00000033,0.00000033]]]	[1.]
{'B_diff': 0.75, 'I_diff': 0.5, 'T_diff': 0.5, 'N0': 736.2357521536558, 'h_N': 8.923174361671162, 'r0': 1.4209057301001191, 'a0': 0.002039136238777767, 'h0': 1.6197783181648366, 'alpha0': 0.0006416287886875795, 'eta0': 2.9078629429310467, 'delta': 0.03272965130360111, 'n': 1.3089920281110132, 'nu': 1.5747810129322342, 'a_scale': 1.4229519768914107, 'id': 557800}	1	[0]	[[[ 0.28722169,2601.147175 , 44.5901621 , 96.3510209 ]]]	[[[1875.13695 , 31.3572436, 58.1835666]]]	[[[0.00000033,0.00000033,0.00000033,0.00000033]]]	[[[0.00000033,0.00000033,0.00000033]]]	[[[0.00000033,0.00000033,0.00000033]]]	[1.]
{'B_diff': 0.75, 'I_diff': 1.0, 'T_diff': 1.0, 'N0': 579.7122436288247, 'h_N': 15.932583759769393, 'r0': 1.650066652278127, 'a0': 0.0018917746824493786, 'h0': 0.9455861671642751, 'alpha0': 0.0007671208517577066, 'eta0': 5.110709526962327, 'delta': 0.042272180149510834, 'n': 1.546669567911327, 'nu': 1.3868194119733015, 'a_scale': 1.0997190898213933, 'id': 547000}	2	[1,1]	[[[ 3.80407394,597.724026 , 68.96418834,369.862346 ], [438.611372 , 16.80479015,388.517796 , 0. ]]]	[[[440.063074 , 66.3667657, 0. ], [ 14.1797257, 0. , 0. ]]]	[[[1.06528152,0.44251426,0.51113656,0.06122887], [0. ,0. ,0. ,0. ]]]	[[[0.47923939,0.52136774,0. ], [0. ,0. ,0. ]]]	[[[0.35720068,0.28992025,0.06122887], [0. ,0. ,0. ]]]	[0.95,0.05]
{'B_diff': 0.75, 'I_diff': 0.5, 'T_diff': 0.75, 'N0': 1972.4902437298742, 'h_N': 11.498596336546811, 'r0': 1.8847914768006113, 'a0': 0.0010565245100885947, 'h0': 1.1485820266974343, 'alpha0': 0.0007199247610754067, 'eta0': 1.7835933939194868, 'delta': 0.036975245068174546, 'n': 1.4209759463853335, 'nu': 1.8704523749350654, 'a_scale': 2.6876017423494023, 'id': 558000}	2	[0,0]	[[[ 0.24374603,13496.66919 , 31.3127057 , 51.905111 ], [ 0.25439414, 7564.430381 , 31.3127057 , 96.5636741 ]]]	[[[1289.40729 , 18.7583009, 28.7338868], [7276.0947 , 18.7583009, 51.9871418]]]	[[[0.,0.,0.,0.], [0.,0.,0.,0.]]]	[[[0.,0.,0.], [0.,0.,0.]]]	[[[0.,0.,0.], [0.,0.,0.]]]	[0.425,0.575]
{'B_diff': 0.5, 'I_diff': 1.0, 'T_diff': 1.0, 'N0': 1907.366093652506, 'h_N': 14.648474200982148, 'r0': 1.8083604545574614, 'a0': 0.0012723940927912947, 'h0': 1.6771283616265222, 'alpha0': 0.0007230965433434128, 'eta0': 5.093801641956377, 'delta': 0.03505803741202679, 'n': 1.8342312224946595, 'nu': 1.8905872024223127, 'a_scale': 1.8949595183607584, 'id': 543800}	2	[0,0]	[[[ 0.32179891,8950.08583 , 58.8751658 , 80.4770969 ], [ 88.8047418 ,5650.130253 , 342.412579 , 181.8918344 ]]]	[[[5939.49946 , 21.2391989, 52.1841834], [5464.24329 , 134.009633 , 165.902133 ]]]	[[[0.02241951,0.02184282,0.42463794,0.1821757 ], [2.38930665,0.51281824,1.61786588,0.67188206]]]	[[[0.02562757,0.15401564,0.26121194], [0.51572974,2.05225755,0.72731319]]]	[[[0.0451604 ,0.64948298,0.18698458], [0.47099564,1.40570951,0.102707 ]]]	[0.21,0.79]
{'B_diff': 0.25, 'I_diff': 0.5, 'T_diff': 0.25, 'N0': 1239.8633842404963, 'h_N': 13.961601841472625, 'r0': 1.2884619657370135, 'a0': 0.00133493203392247, 'h0': 0.9774014333904311, 'alpha0': 0.0005200890568760905, 'eta0': 4.371500250410266, 'delta': 0.05077113390234833, 'n': 1.3965984790507697, 'nu': 1.5587584848730356, 'a_scale': 3.3409671998660238, 'id': 525600}	1	[0]	[[[ 112.222861 ,2378.629601 , 374.604265 , 266.0016868]]]	[[[2239.05685 , 151.631016, 237.305332]]]	[[[1.60251678,0.76529377,0.97396502,0.27953055]]]	[[[0.7716012 ,1.23527828,0.29705047]]]	[[[0.68743671,0.83289363,0.13595108]]]	[1.]
{'B_diff': 0.75, 'I_diff': 1.0, 'T_diff': 0.75, 'N0': 1475.7860180776506, 'h_N': 7.4308337983300055, 'r0': 0.8599088547990883, 'a0': 0.0010423319649109043, 'h0': 1.1375969987731707, 'alpha0': 0.00042728922113137544, 'eta0': 3.958933537161705, 'delta': 0.05615491051237882, 'n': 1.2538473904789451, 'nu': 1.6495335363718335, 'a_scale': 3.089618993787649, 'id': 559600}	1	[1]	[[[ 1.74847356,2100.16706061, 709.957541 , 311.458178 ]]]	[[[2100.16557 , 66.737767, 311.458178]]]	[[[0.00000033,0.00000033,0.00000033,0.00000033]]]	[[[0.00000033,0.00000033,0.00000033]]]	[[[0.00000033,0.00000033,0. ]]]	[1.]
{'B_diff': 1.0, 'I_diff': 0.25, 'T_diff': 0.75, 'N0': 1474.186445944704, 'h_N': 13.79238321790778, 'r0': 0.7256229569650204, 'a0': 0.0010473048767170355, 'h0': 1.0446334719117396, 'alpha0': 0.0003131128955838397, 'eta0': 4.618066065597917, 'delta': 0.04215870588952386, 'n': 1.4660095629421792, 'nu': 1.5091911388860035, 'a_scale': 2.1189153893418315, 'id': 522000}	1	[0]	[[[ 160.23439 ,2087.0933322, 283.3308222, 428.008169 ]]]	[[[2050.22958 , 233.222518, 104.223249]]]	[[[1.32095905,0.86332023,1.1108114 ,0.1246558 ]]]	[[[0.86763697,1.14576641,0.20107161]]]	[[[0.68389738,0.95481518,0.10008836]]]	[1.]
{'B_diff': 0.75, 'I_diff': 1.0, 'T_diff': 0.25, 'N0': 1123.1664987446402, 'h_N': 15.116824421060393, 'r0': 0.9515418837144265, 'a0': 0.0013509808870076328, 'h0': 1.7189769143660791, 'alpha0': 0.0007285609653209486, 'eta0': 1.9513520529212756, 'delta': 0.04358715901639455, 'n': 1.5114166514795002, 'nu': 1.9014356162113115, 'a_scale': 1.198525215711771, 'id': 559200}	1	[1]	[[[ 0.77957893,5362.17527 , 21.45233155, 41.2625072 ]]]	[[[3228.02957 , 16.9687227, 0. ]]]	[[[0.00000033,0.00000033,0.00000033,0.00000033]]]	[[[0.00000033,0.00000033,0. ]]]	[[[0.00000033,0.00000033,0.00000033]]]	[1.]
{'B_diff': 0.5, 'I_diff': 0.5, 'T_diff': 0.25, 'N0': 2149.8273918031673, 'h_N': 11.623744059508306, 'r0': 1.5834125621989377, 'a0': 0.0017442817040523324, 'h0': 1.018770606693144, 'alpha0': 0.00047680436392492757, 'eta0': 5.1619989187652155, 'delta': 0.04800259024190857, 'n': 1.8111786608863958, 'nu': 1.4082636355303477, 'a_scale': 2.6328717148115066, 'id': 516000}	2	[1,1]	[[[ 385.561222 ,2939.3966343, 715.92506 , 422.105666 ], [1972.28555 , 28.877103 , 222.862733 , 27.4621807]]]	[[[2855.53184 , 255.863449 , 422.105666 ], [ 17.4126608, 117.047215 , 27.4621807]]]	[[[1.15551717,1.06461293,0.88273839,0.08763488], [0.00000033,0.00000033,0.00000033,0.00000033]]]	[[[1.0686803 ,1.09768539,0.08763488], [0.00000033,0.00000033,0.00000033]]]	[[[0.97186366,0.77046845,0. ], [0.00000033,0.00000033,0. ]]]	[0.95,0.05]
{'B_diff': 0.25, 'I_diff': 0.25, 'T_diff': 0.5, 'N0': 1985.7991403105575, 'h_N': 11.737715369986383, 'r0': 1.4494446563284304, 'a0': 0.0007600606676851992, 'h0': 1.7964444586287247, 'alpha0': 0.0002709772707159053, 'eta0': 5.0373337083753285, 'delta': 0.042277861811945226, 'n': 1.5279515269244754, 'nu': 1.133716138662356, 'a_scale': 4.502039142752631, 'id': 525000}	2	[0,1]	[[[ 443.311623 ,1482.456856 ,1135.931324 , 376.314553 ], [1623.85633 , 59.6554219, 651.709322 , 0. ]]]	[[[1163.82324 , 657.554659 , 224.327454 ], [ 32.7647677, 352.251344 , 0. ]]]	[[[0.91505358,1.40261469,0.5060807 ,0.05833653], [0.00000033,0.00000033,0.00000033,0. ]]]	[[[1.43613858,0.576228 ,0.07666579], [0.00000033,0.00000033,0. ]]]	[[[1.29304681,0.41045163,0.03129328], [0.00000033,0.00000033,0. ]]]	[0.85,0.15]
{'B_diff': 0.25, 'I_diff': 0.5, 'T_diff': 1.0, 'N0': 1600.4880866813905, 'h_N': 19.97309657100208, 'r0': 0.5587239471125649, 'a0': 0.0011307113831242168, 'h0': 0.8534983870547241, 'alpha0': 0.0004780737522258996, 'eta0': 3.108287561746942, 'delta': 0.046129589269441815, 'n': 1.6778059337680102, 'nu': 1.198947918585953, 'a_scale': 1.6354325863956989, 'id': 526200}	2	[0,1]	[[[ 597.337899 , 957.512709 , 475.9518876 , 277.411632 ], [1542.80596 , 25.88701364, 124.592928 , 0. ]]]	[[[677.253647 ,417.755427 ,169.82172 ], [ 19.2915095, 0. , 0. ]]]	[[[0.61894769,1.80047416,1.19583952,0.27102885], [0.00000033,0.00000033,0.00000033,0. ]]]	[[[1.84321271,1.24695557,0.35128325], [0.00000033,0. ,0. ]]]	[[[1.72548033,0.84408103,0.14478806], [0.00000033,0.00000033,0. ]]]	[0.865,0.135]
{'B_diff': 0.75, 'I_diff': 0.75, 'T_diff': 0.75, 'N0': 1781.6947039676975, 'h_N': 18.281688796481006, 'r0': 1.3883156219351085, 'a0': 0.0020284530144310748, 'h0': 0.7311716245887477, 'alpha0': 0.0003010630764303967, 'eta0': 1.9300731159164621, 'delta': 0.05430224945023405, 'n': 1.0674991979448076, 'nu': 1.2344250653938338, 'a_scale': 3.049524349355398, 'id': 558800}	4	[1,1,1,1]	[[[ 4.63947351,1427.11005 , 287.5355572 , 557.591723 ], [ 4.79047569,1394.89799004, 342.6501742 , 551.975612 ], [ 437.010347 ,4397.32202 , 832.781994 , 253.3205277 ], [ 4.72878553,2657.35338 ,1534.841973 , 305.641325 ]]]	[[[1427.11005 , 264.077985 , 557.591723 ], [1386.86259 , 263.099402 , 551.975612 ], [ 0. , 375.665875 , 37.2423737], [ 0. ,1425.36348 , 0. ]]]	[[[0.00000033,0.00000033,0.00000033,0.00000033], [0.00000033,0.00000033,0.00000033,0.00000033], [1.24925535,1.00857635,1.10764045,0.43996236], [0. ,0. ,0. ,0. ]]]	[[[0.00000033,0.00000033,0.00000033], [0.00000033,0.00000033,0.00000033], [0. ,1.40955801,1.12044812], [0. ,0. ,0. ]]]	[[[0. ,0.00000033,0. ], [0.00000033,0.00000033,0. ], [1.00857635,1.3587161 ,0.46055378], [0. ,0. ,0. ]]]	[0.29 ,0.665,0.04 ,0.005]
{'B_diff': 1.0, 'I_diff': 0.75, 'T_diff': 0.25, 'N0': 883.3133877831385, 'h_N': 19.331187298574314, 'r0': 1.5053048300388503, 'a0': 0.0020142296064651535, 'h0': 1.8644595399353479, 'alpha0': 0.00025687578841727347, 'eta0': 2.4826713800398097, 'delta': 0.030826631574575485, 'n': 1.9717502119745944, 'nu': 1.1078444499801958, 'a_scale': 1.116873883277645, 'id': 536000}	2	[1,1]	[[[156.662955 ,280.1616475 ,252.88885355,332.743098 ], [782.315556 , 9.29114809,256.376879 , 0. ]]]	[[[235.697085 ,252.606753 , 0. ], [ 7.10012803, 0. , 0. ]]]	[[[0.72857426,1.73094051,0.60319447,0.06054615], [0.00000033,0.00000033,0.00000033,0. ]]]	[[[1.81404504,0.60353258,0. ], [0.00000033,0. ,0. ]]]	[[[1.39745227,0.3021635 ,0.06054615], [0.00000033,0.00000033,0. ]]]	[0.555,0.445]
{'B_diff': 1.0, 'I_diff': 0.25, 'T_diff': 1.0, 'N0': 1010.1481590654353, 'h_N': 11.39367120121824, 'r0': 0.9036998727545916, 'a0': 0.0009405357230130803, 'h0': 1.3517057147206502, 'alpha0': 0.0007349761433376452, 'eta0': 2.344588874603586, 'delta': 0.03219969596740885, 'n': 1.5342121211322501, 'nu': 1.909553236955027, 'a_scale': 3.6937244193279146, 'id': 560600}	1	[0]	[[[ 0.48075 ,4468.98646 , 25.31341403, 61.2042105 ]]]	[[[2517.96609 , 17.5342995, 30.9041716]]]	[[[0.,0.,0.,0.]]]	[[[0.,0.,0.]]]	[[[0.,0.,0.]]]	[1.]
{'B_diff': 0.25, 'I_diff': 1.0, 'T_diff': 0.5, 'N0': 1647.4579858294608, 'h_N': 18.223269306574906, 'r0': 0.8792730310912891, 'a0': 0.0015403171724080508, 'h0': 1.3509512464854396, 'alpha0': 0.0005764633890506016, 'eta0': 5.07546042327409, 'delta': 0.038163082568330974, 'n': 1.0687138218219898, 'nu': 1.2803545289948992, 'a_scale': 2.9041051755078033, 'id': 540200}	4	[0,1,1,1]	[[[ 296.136812 ,1856.070825 , 976.579212 , 347.069279 ], [ 286.525439 ,1694.6985 , 965.663669 , 357.16176 ], [ 685.666287 ,2301.30407 , 806.923044 , 119.2059523], [1647.45744 , 0. , 0. , 0. ]]]	[[[1292.5209 , 147.627688 , 210.896832 ], [1694.6985 , 140.760085 , 227.541359 ], [ 0. , 276.666299 , 59.4760508], [ 0. , 0. , 0. ]]]	[[[1.25417392,1.2371118 ,0.66472377,0.48901677], [1.21580784,1.22474362,0.64423058,0.42914792], [0.83400836,1.4913875 ,0.98253773,0.25709675], [0.00000033,0. ,0. ,0. ]]]	[[[1.37470002,1.59526393,0.39763682], [1.22474362,1.58823544,0.32362633], [0. ,1.37731812,0.45225867], [0. ,0. ,0. ]]]	[[[3.07405696,0.72830576,0.71805176], [0. ,0.71785752,0.75621734], [1.4913875 ,0.79844043,0.06689881], [0. ,0. ,0. ]]]	[0.795,0.125,0.06 ,0.02 ]
{'B_diff': 1.0, 'I_diff': 0.5, 'T_diff': 0.25, 'N0': 793.2768213044683, 'h_N': 18.280731004719286, 'r0': 0.7268596908020392, 'a0': 0.0010833634825126294, 'h0': 1.6718127647760612, 'alpha0': 0.0007780677076585825, 'eta0': 4.647398700734513, 'delta': 0.03775740747317041, 'n': 1.1697916972276121, 'nu': 1.8976805282841904, 'a_scale': 3.515339431903645, 'id': 560800}	1	[0]	[[[ 1.191161 ,2562.31858226, 37.232469 , 55.62422353]]]	[[[2562.30779 , 18.070592 , 52.4889334]]]	[[[0.,0.,0.,0.]]]	[[[0.,0.,0.]]]	[[[0.,0.,0.]]]	[1.]
{'B_diff': 1.0, 'I_diff': 1.0, 'T_diff': 0.25, 'N0': 2230.967657047361, 'h_N': 14.888137221339946, 'r0': 1.520591707353868, 'a0': 0.0016104883960945983, 'h0': 1.0605061417482469, 'alpha0': 0.00038103018596888827, 'eta0': 4.548958340049809, 'delta': 0.030268617828597043, 'n': 1.4516597949450865, 'nu': 1.4539491921962955, 'a_scale': 1.5833295854634146, 'id': 562400}	1	[1]	[[[ 0.37108552,13545.2643 , 74.2925437 , 195.524131 ]]]	[[[1683.7389 , 56.6322966, 195.524131 ]]]	[[[0.,0.,0.,0.]]]	[[[0.,0.,0.]]]	[[[0.,0.,0.]]]	[1.]
{'B_diff': 1.0, 'I_diff': 0.75, 'T_diff': 0.75, 'N0': 1824.3686599215391, 'h_N': 18.076574048410954, 'r0': 1.5677529919176192, 'a0': 0.0006478621882547958, 'h0': 1.6779626633950688, 'alpha0': 0.0006949044665251725, 'eta0': 2.1010505717009047, 'delta': 0.03783203570403476, 'n': 1.3664346061603065, 'nu': 1.8579232684390148, 'a_scale': 3.702922566327565, 'id': 562000}	2	[0,0]	[[[ 0.46505081,15030.81740048, 36.4521723 , 27.8765384 ], [ 0.48851303, 6372.32706563, 36.45216 , 70.9533006 ]]]	[[[ 8.36340048, 20.4453389 , 14.8214893 ], [6371.57574 , 20.445332 , 45.3919888 ]]]	[[[0. ,0. ,0. ,0. ], [0.00000033,0.00000033,0.00000033,0.00000033]]]	[[[0. ,0. ,0. ], [0.00000033,0.00000033,0.00000033]]]	[[[0. ,0. ,0. ], [0.00000033,0.00000033,0.00000033]]]	[0.6,0.4]
{'B_diff': 1.0, 'I_diff': 0.75, 'T_diff': 0.5, 'N0': 1959.8181421539607, 'h_N': 6.925684657851463, 'r0': 1.712006335433232, 'a0': 0.0009460600807513626, 'h0': 2.102470386597415, 'alpha0': 0.000606041066594791, 'eta0': 2.1530905374210407, 'delta': 0.03686971012772936, 'n': 1.3364049322065967, 'nu': 1.4041717040722135, 'a_scale': 1.8064589696159303, 'id': 561800}	2	[0,0]	[[[ 0.1812338 , 6406.162639 , 82.1516919 , 141.1754695 ], [ 0.16639366,13269.00738 , 82.1517193 , 59.8549451 ]]]	[[[6223.2184 , 50.6980509, 102.479286 ], [1719.34108 , 50.6980678, 48.1468171]]]	[[[0.00000033,0.00000033,0.00000033,0.00000033], [0. ,0. ,0. ,0. ]]]	[[[0.00000033,0.00000033,0.00000033], [0. ,0. ,0. ]]]	[[[0.00000033,0.00000033,0.00000033], [0. ,0. ,0. ]]]	[0.4,0.6]
{'B_diff': 1.0, 'I_diff': 0.25, 'T_diff': 0.75, 'N0': 819.6621067065998, 'h_N': 14.859760689719225, 'r0': 1.0893674665120803, 'a0': 0.001165998908514029, 'h0': 2.2600918884586063, 'alpha0': 0.0007259918363974657, 'eta0': 2.453880781148065, 'delta': 0.05441007922844027, 'n': 1.4487164177164555, 'nu': 1.5671607526571751, 'a_scale': 2.6456044059805794, 'id': 560400}	1	[0]	[[[ 0.93626555,3146.882518 , 68.6810834 , 50.9380774 ]]]	[[[2213.30345 , 49.6805061, 29.4833523]]]	[[[0.,0.,0.,0.]]]	[[[0.,0.,0.]]]	[[[0.,0.,0.]]]	[1.]
{'B_diff': 0.25, 'I_diff': 0.5, 'T_diff': 0.25, 'N0': 1503.9820383705155, 'h_N': 7.549632114349111, 'r0': 1.666726380850274, 'a0': 0.0013622169407405296, 'h0': 1.5699869545490235, 'alpha0': 0.00044653536063555285, 'eta0': 2.9944445938817257, 'delta': 0.05277549853103541, 'n': 1.379393525849757, 'nu': 1.4890650057410793, 'a_scale': 2.823758048037062, 'id': 538400}	1	[0]	[[[ 62.3297709,4765.779943 , 358.402792 , 182.2655869]]]	[[[4339.95813 , 189.852659, 166.76507 ]]]	[[[2.53018753,0.50384048,1.36217876,0.5840408 ]]]	[[[0.51021991,1.55336651,0.60485061]]]	[[[0.45270025,1.16627598,0.36337104]]]	[1.]
{'B_diff': 1.0, 'I_diff': 1.0, 'T_diff': 0.5, 'N0': 2135.9915656728786, 'h_N': 12.28788027299982, 'r0': 1.1200743945673155, 'a0': 0.0020603455464646685, 'h0': 1.9336915381743511, 'alpha0': 0.0005029903971672646, 'eta0': 2.390048060844335, 'delta': 0.0339045724001216, 'n': 1.1060610023542394, 'nu': 1.6389905119803125, 'a_scale': 4.278508220678738, 'id': 562600}	12	[1,1,1,1,1,1,1,1,1,1,1,1]	[[[ 0.39606173,17744.9581 , 60.3009361 , 21.76586955], [ 0.42366778, 7388.70282 , 43.8198207 , 82.6910679 ], [ 0.42366792, 7388.70528 , 43.8198352 , 82.6910954 ], [ 0.42366792, 7388.70528 , 43.8198352 , 82.6910954 ], [ 0.42366778, 7388.70282 , 43.8198207 , 82.6910679 ], [ 0.42366778, 7388.70282 , 43.8198207 , 82.6910679 ], [ 0.42366792, 7388.70528 , 43.8198352 , 82.6910954 ], [ 0.42366792, 7388.70528 , 43.8198352 , 82.6910954 ], [ 0.42366792, 7388.70528 , 43.8198352 , 82.6910954 ], [ 0.42366792, 7388.70528 , 43.8198352 , 82.6910954 ], [ 0.42366792, 7388.70528 , 43.8198352 , 82.6910954 ], [ 0.42366792, 7388.70528 , 43.8198352 , 82.6910954 ]]]	[[[ 0. , 32.1645385 , 2.53880675], [7388.70282 , 32.6696395 , 82.6910679 ], [7388.70528 , 32.6696503 , 82.6910954 ], [7388.70528 , 32.6696503 , 82.6910954 ], [7388.70282 , 32.6696395 , 82.6910679 ], [7388.70282 , 32.6696395 , 82.6910679 ], [7388.70528 , 32.6696503 , 82.6910954 ], [7388.70528 , 32.6696503 , 82.6910954 ], [7388.70528 , 32.6696503 , 82.6910954 ], [7388.70528 , 32.6696503 , 82.6910954 ], [7388.70528 , 32.6696503 , 82.6910954 ], [7388.70528 , 32.6696503 , 82.6910954 ]]]	[[[0. ,0. ,0. ,0. ], [0.00000033,0.00000033,0.00000033,0.00000033], [0. ,0. ,0. ,0. ], [0. ,0. ,0. ,0. ], [0.00000033,0.00000033,0.00000033,0.00000033], [0.00000033,0.00000033,0.00000033,0.00000033], [0. ,0. ,0. ,0. ], [0. ,0. ,0. ,0. ], [0. ,0. ,0. ,0. ], [0. ,0. ,0. ,0. ], [0. ,0. ,0. ,0. ], [0. ,0. ,0. ,0. ]]]	[[[0. ,0. ,0. ], [0.00000033,0.00000033,0.00000033], [0. ,0. ,0. ], [0. ,0. ,0. ], [0.00000033,0.00000033,0.00000033], [0.00000033,0.00000033,0.00000033], [0. ,0. ,0. ], [0. ,0. ,0. ], [0. ,0. ,0. ], [0. ,0. ,0. ], [0. ,0. ,0. ], [0. ,0. ,0. ]]]	[[[0. ,0. ,0. ], [0.00121435,0.00000033,0. ], [0.36603788,0. ,0. ], [0.27986595,0. ,0. ], [0.11067397,0.00000033,0. ], [0.02398399,0.00000033,0. ], [0.58710933,0. ,0. ], [0.19283879,0. ,0. ], [0.23771018,0. ,0. ], [0.13940164,0. ,0. ], [0.08674274,0. ,0. ], [0.05369773,0. ,0. ]]]	[0.655,0.23 ,0.01 ,0.005,0.01 ,0.04 ,0.005,0.005,0.005,0.01 ,0.01 ,0.015]
{'B_diff': 0.25, 'I_diff': 0.25, 'T_diff': 0.75, 'N0': 807.7078191750678, 'h_N': 19.734788863039867, 'r0': 0.729184089995605, 'a0': 0.0013427047707050515, 'h0': 1.973051855864357, 'alpha0': 0.0005396272464333575, 'eta0': 2.00548243959145, 'delta': 0.041061908431337904, 'n': 1.9015271088490997, 'nu': 1.7006954315147345, 'a_scale': 4.22894854110643, 'id': 563600}	1	[0]	[[[ 1.37663657,4129.14862 , 50.7657407 , 49.4602145 ]]]	[[[1307.25904 , 32.754411 , 23.2185074]]]	[[[0.00000033,0.00000033,0.00000033,0.00000033]]]	[[[0.00000033,0.00000033,0.00000033]]]	[[[0.00000033,0.00000033,0.00000033]]]	[1.]
{'B_diff': 0.25, 'I_diff': 0.25, 'T_diff': 0.5, 'N0': 1626.7157790625606, 'h_N': 11.374714580886657, 'r0': 1.6791968206902947, 'a0': 0.0007564583648777588, 'h0': 1.468809342307264, 'alpha0': 0.0004366897263904428, 'eta0': 3.3883981181988356, 'delta': 0.03776744547468616, 'n': 1.5924072029706493, 'nu': 1.7899703080482932, 'a_scale': 3.874823805188281, 'id': 563400}	1	[0]	[[[ 0.29094942,8748.79152 , 51.5058851 , 79.5860391 ]]]	[[[2560.00979 , 30.2492417, 40.5759662]]]	[[[0.00000033,0.00000033,0.00000033,0.00000033]]]	[[[0.00000033,0.00000033,0.00000033]]]	[[[0.00000033,0.00000033,0.00000033]]]	[1.]
{'B_diff': 0.25, 'I_diff': 0.5, 'T_diff': 0.25, 'N0': 771.7080628471189, 'h_N': 18.66290215265209, 'r0': 0.512548752892185, 'a0': 0.001998030873966679, 'h0': 1.1120259532243018, 'alpha0': 0.0003795842561899518, 'eta0': 2.710612194445641, 'delta': 0.04653941408548597, 'n': 1.231028675666181, 'nu': 1.7554316113828698, 'a_scale': 4.451677276600648, 'id': 564000}	2	[0,0]	[[[ 2.62603621,3605.864923 , 68.8641393 , 100.094543 ], [ 2.91353504,2646.5615043 , 68.8641393 , 127.746991 ]]]	[[[ 126.126593 , 35.3136342, 58.8735897], [2547.72592 , 35.3136342, 83.5922011]]]	[[[0.00000033,0.00000033,0.00000033,0.00000033], [0.00000033,0.00000033,0.00000033,0.00000033]]]	[[[0.00000033,0.00000033,0.00000033], [0.00000033,0.00000033,0.00000033]]]	[[[0.00000033,0.00000033,0.00000033], [0.00000033,0.00000033,0.00000033]]]	[0.455,0.545]
{'B_diff': 0.25, 'I_diff': 0.75, 'T_diff': 0.25, 'N0': 856.0115059491575, 'h_N': 16.341728370299325, 'r0': 1.6218847379179044, 'a0': 0.001085412105476533, 'h0': 1.7816727517447957, 'alpha0': 0.000719313409392692, 'eta0': 5.180035371637286, 'delta': 0.05512384919877002, 'n': 1.9222196560139015, 'nu': 1.4164566551218427, 'a_scale': 1.3340184133012674, 'id': 539200}	2	[1,1]	[[[ 103.773465 ,1990.915328 , 295.9723922 , 104.178108 ], [ 746.917845 , 20.82643394, 273.039367 , 0. ]]]	[[[1342.62379 , 246.200268 , 104.178108 ], [ 13.2932379, 0. , 0. ]]]	[[[1.6065663 ,0.76246729,0.95559462,0.38156182], [0.00000033,0.00000033,0.00000033,0. ]]]	[[[0.79277369,1.0374197 ,0.38156182], [0.00000033,0. ,0. ]]]	[[[0.72086254,0.61881207,0. ], [0.00000033,0.00000033,0. ]]]	[0.935,0.065]
{'B_diff': 0.5, 'I_diff': 0.25, 'T_diff': 0.5, 'N0': 1749.6351458552722, 'h_N': 16.9449393359671, 'r0': 1.1212748525511023, 'a0': 0.0012612632025759205, 'h0': 1.9607851400114902, 'alpha0': 0.00025775292143758447, 'eta0': 3.3233774990967233, 'delta': 0.03329152630207658, 'n': 1.8025495192640797, 'nu': 1.2339745822893644, 'a_scale': 2.6597307730372783, 'id': 541000}	1	[0]	[[[ 92.2370554,3627.426537 , 365.289001 , 405.171269 ]]]	[[[3204.69306 , 257.852729, 237.581622]]]	[[[1.99996076,0.61817851,1.02520738,0.29241742]]]	[[[0.63858102,1.11366669,0.35800257]]]	[[[0.54923392,0.81746859,0.19968652]]]	[1.]
{'B_diff': 0.25, 'I_diff': 0.75, 'T_diff': 0.25, 'N0': 1576.7830945527194, 'h_N': 13.743609740677286, 'r0': 1.9032745259127786, 'a0': 0.0007346117448035879, 'h0': 1.025123686658577, 'alpha0': 0.000699126208895874, 'eta0': 2.4368155493436925, 'delta': 0.03532105190991881, 'n': 1.9300135946318893, 'nu': 1.3548198652473973, 'a_scale': 2.9404261865484034, 'id': 564800}	1	[0]	[[[ 0.35934725,6650.06757 , 83.0924375 , 218.8198669 ]]]	[[[2751.74535 , 45.3939426, 179.378128 ]]]	[[[0.00000033,0.00000033,0.00000033,0.00000033]]]	[[[0.00000033,0.00000033,0.00000033]]]	[[[0.00000033,0.00000033,0.00000033]]]	[1.]
{'B_diff': 0.25, 'I_diff': 1.0, 'T_diff': 1.0, 'N0': 1878.1505019651115, 'h_N': 9.387879917759445, 'r0': 0.911225377641809, 'a0': 0.001868082700235273, 'h0': 2.270897321771275, 'alpha0': 0.0008081630411889033, 'eta0': 3.227904389510015, 'delta': 0.03300597294611278, 'n': 1.3055059368945447, 'nu': 1.285439142547606, 'a_scale': 1.868855630084565, 'id': 553400}	1	[0]	[[[ 12.6938646,6983.67424 , 230.3883386, 213.2940637]]]	[[[5831.02986 , 82.8012326, 143.182488 ]]]	[[[6.68377765,0.26877413,1.26690298,0.60528154]]]	[[[0.28399098,1.55657207,0.79274942]]]	[[[0.56940504,1.80292879,0.78089714]]]	[1.]
{'B_diff': 1.0, 'I_diff': 1.0, 'T_diff': 1.0, 'N0': 1216.701558665041, 'h_N': 15.883197600893107, 'r0': 1.1402049391491302, 'a0': 0.001230310935913568, 'h0': 1.6629533725311356, 'alpha0': 0.0005265550797911947, 'eta0': 3.501594973727209, 'delta': 0.03179585476414623, 'n': 1.1436904915696018, 'nu': 1.2264384414422653, 'a_scale': 2.3915387282117466, 'id': 563000}	1	[0]	[[[ 1.37107162,1629.87495499, 219.003219 , 284.9488983 ]]]	[[[1629.87034 , 118.198532, 263.266771]]]	[[[0.05868807,0.05352736,0.2555631 ,0.03774362]]]	[[[0.05352604,0.01045782,0.00608737]]]	[[[1.04502014,0.56736216,0.54283091]]]	[1.]
{'B_diff': 0.25, 'I_diff': 0.5, 'T_diff': 0.75, 'N0': 1853.5352887727674, 'h_N': 14.987726236855972, 'r0': 1.4697586603845854, 'a0': 0.0019931239221631196, 'h0': 1.580388977381059, 'alpha0': 0.00029434931999743573, 'eta0': 3.515844622607866, 'delta': 0.049419006098751536, 'n': 1.4307740874248687, 'nu': 1.9779823155958347, 'a_scale': 1.276215468366802, 'id': 564400}	1	[1]	[[[ 0.5559191,9771.71439 , 43.1198056, 72.8425662]]]	[[[5372.8325 , 31.4588674, 0. ]]]	[[[0.,0.,0.,0.]]]	[[[0.,0.,0.]]]	[[[0.,0.,0.]]]	[1.]
{'B_diff': 1.0, 'I_diff': 0.75, 'T_diff': 0.25, 'N0': 1793.8667406444683, 'h_N': 10.758938105895064, 'r0': 1.6277176996582892, 'a0': 0.0016411346587075618, 'h0': 1.9351512481430273, 'alpha0': 0.0004390802879623532, 'eta0': 2.366197493022315, 'delta': 0.05063216089477639, 'n': 1.182202296077356, 'nu': 1.116511308981662, 'a_scale': 2.325055137863048, 'id': 548800}	2	[1,1]	[[[ 23.143236 ,6762.25282 , 559.634714 , 258.013524 ], [ 21.2266297,6760.055 , 556.742014 , 258.979893 ]]]	[[[1187.61595 , 368.729669, 258.013524], [1191.9217 , 369.475011, 258.979893]]]	[[[4.38056847,0.6419278 ,1.2052701 ,0.76844293], [4.92394169,0.64616443,1.23703505,0.76880949]]]	[[[1.35028836,1.21913857,0.76844293], [1.333314 ,1.24682674,0.76880949]]]	[[[0.93100854,1.4758639 ,0. ], [0.93355532,1.53501171,0. ]]]	[0.825,0.175]
{'B_diff': 0.25, 'I_diff': 0.25, 'T_diff': 0.5, 'N0': 1445.55513498762, 'h_N': 9.899360341916745, 'r0': 1.8567954239088817, 'a0': 0.0011003020908098337, 'h0': 0.7888265020920077, 'alpha0': 0.000646784660723161, 'eta0': 1.539185582754737, 'delta': 0.05145244065337401, 'n': 1.6824380412331945, 'nu': 1.195998165146106, 'a_scale': 4.297917881834012, 'id': 537800}	1	[0]	[[[ 10.5226091,2606.95525 , 231.3678467, 489.948808 ]]]	[[[1395.08763 , 151.449712, 295.896497]]]	[[[3.14149937,0.4976603 ,0.75960829,0.23291476]]]	[[[0.63104837,0.89719978,0.2962152 ]]]	[[[0.66984143,0.55050779,0.1512132 ]]]	[1.]
{'B_diff': 0.25, 'I_diff': 0.5, 'T_diff': 0.5, 'N0': 604.8121308092481, 'h_N': 8.743472483449331, 'r0': 1.4057270181230785, 'a0': 0.0011606281715484715, 'h0': 0.6476881222625642, 'alpha0': 0.0006216869433336741, 'eta0': 1.9604433359277098, 'delta': 0.031826495235849024, 'n': 1.1918172227665322, 'nu': 1.2117152080146543, 'a_scale': 4.587556494007926, 'id': 564200}	1	[0]	[[[ 1.27467324,676.7539097 ,149.1552937 ,274.9673527 ]]]	[[[51.3389217,86.3842693,81.2532527]]]	[[[0.,0.,0.,0.]]]	[[[0.,0.,0.]]]	[[[0.,0.,0.]]]	[1.]
{'B_diff': 0.5, 'I_diff': 1.0, 'T_diff': 0.75, 'N0': 2230.1595867569686, 'h_N': 8.585055509632703, 'r0': 1.1327211739081595, 'a0': 0.0014540435850225386, 'h0': 1.4876984133058775, 'alpha0': 0.0006493808478649403, 'eta0': 4.714472847597646, 'delta': 0.04635711932975691, 'n': 1.1904273607326101, 'nu': 1.0070964943471374, 'a_scale': 1.8102460993267888, 'id': 530800}	3	[1,1,1]	[[[1075.76628 , 569.07703355,1814.065321 , 41.6401152 ], [ 201.270589 ,4268.585638 , 744.599928 , 353.212774 ], [1093.55631 , 557.007112 ,1426.073896 , 0. ]]]	[[[ 568.582754 , 671.158191 , 41.6401152], [ 742.988108 , 744.599928 , 353.212774 ], [ 384.299282 ,1186.36193 , 0. ]]]	[[[0.53964406,2.68069202,0.50265601,0.13938806], [1.57465269,0.76724788,0.88922737,0.22716087], [0.53252479,2.68856544,0.64009558,0. ]]]	[[[2.68119817,0.7880572 ,0.13938806], [0.90003651,0.88922737,0.22716087], [2.84847368,0.70925589,0. ]]]	[[[2.18334386,0.33818885,0. ], [0.74824764,0. ,0. ], [2.41486813,0.30197198,0. ]]]	[0.895,0.095,0.01 ]
{'B_diff': 0.25, 'I_diff': 1.0, 'T_diff': 0.5, 'N0': 1055.6031572350296, 'h_N': 18.496089055176895, 'r0': 1.586489723499752, 'a0': 0.001965429593633973, 'h0': 1.307019472092409, 'alpha0': 0.0004065444489694403, 'eta0': 1.4493044073169659, 'delta': 0.056608491171928246, 'n': 1.6229624824751974, 'nu': 1.4462007397909367, 'a_scale': 1.1421240838614226, 'id': 565800}	1	[1]	[[[ 0.94463404,4349.10452 , 81.26852242, 169.868708 ]]]	[[[2370.38158 , 74.8469741, 0. ]]]	[[[0.00000033,0.00000033,0.00000033,0.00000033]]]	[[[0.00000033,0.00000033,0. ]]]	[[[0.00000033,0.00000033,0.00000033]]]	[1.]
{'B_diff': 0.25, 'I_diff': 0.75, 'T_diff': 1.0, 'N0': 2109.603841470929, 'h_N': 10.376940300974479, 'r0': 1.4298608356762492, 'a0': 0.0014937615240781408, 'h0': 1.257827692739881, 'alpha0': 0.00088857222777717, 'eta0': 1.9598902245622325, 'delta': 0.05538503193938592, 'n': 1.3595141157333752, 'nu': 1.8111644751125477, 'a_scale': 1.925897414243864, 'id': 565400}	1	[0]	[[[ 0.44367269,11547.6985 , 42.1541823 , 50.0845714 ]]]	[[[4748.02169 , 25.6379104, 28.3347116]]]	[[[0.00000033,0.00000033,0.00000033,0.00000033]]]	[[[0.00000033,0.00000033,0.00000033]]]	[[[0.00000033,0.00000033,0.00000033]]]	[1.]
{'B_diff': 0.5, 'I_diff': 0.25, 'T_diff': 0.25, 'N0': 860.3783049403822, 'h_N': 15.975945405842626, 'r0': 1.0977136829032044, 'a0': 0.0017337664123842416, 'h0': 1.5198482233635464, 'alpha0': 0.00023015169602564177, 'eta0': 3.7227945795419277, 'delta': 0.04842296738201302, 'n': 1.4878810371032865, 'nu': 1.0417025783862868, 'a_scale': 4.382265527374255, 'id': 566400}	1	[1]	[[[695.023231 , 40.8558515,287.268176 , 0. ]]]	[[[ 22.1215394,179.540055 , 0. ]]]	[[[0.00000033,0.00000033,0.00000033,0. ]]]	[[[0.00000033,0.00000033,0. ]]]	[[[0.00000033,0.00000033,0. ]]]	[1.]
{'B_diff': 0.75, 'I_diff': 0.75, 'T_diff': 0.25, 'N0': 1169.8941436901932, 'h_N': 9.515297974384861, 'r0': 1.1596717300745372, 'a0': 0.0011113386465868174, 'h0': 1.7646512461293424, 'alpha0': 0.0005869505738120214, 'eta0': 5.104938529561473, 'delta': 0.0387910914314675, 'n': 1.7626145189195452, 'nu': 1.557213463028725, 'a_scale': 1.7512940231622962, 'id': 545600}	1	[1]	[[[ 64.6841118,2943.87149 , 209.5593484, 155.137211 ]]]	[[[2760.26978 , 164.081804, 155.137211]]]	[[[2.10865544,0.56246997,1.46368631,0.41248157]]]	[[[0.57033378,1.5951359 ,0.41248157]]]	[[[0.49196328,1.03774991,0. ]]]	[1.]
{'B_diff': 1.0, 'I_diff': 1.0, 'T_diff': 0.25, 'N0': 1629.59342169974, 'h_N': 6.41696079974546, 'r0': 1.1688260522539076, 'a0': 0.0014407512533815235, 'h0': 1.050179209972121, 'alpha0': 0.0006201908941164809, 'eta0': 3.9440226812528043, 'delta': 0.044034983268511324, 'n': 1.9393264055964834, 'nu': 1.168670184784496, 'a_scale': 1.1815789952236702, 'id': 511200}	2	[1,1]	[[[ 127.871819 ,1873.7651377 , 228.86298821, 589.144141 ], [1539.02145 , 14.42937113, 246.495766 , 0. ]]]	[[[1780.89076 , 228.513374 , 0. ], [ 11.9522585, 0. , 0. ]]]	[[[1.36192177,0.85866632,1.1031492 ,0.10854363], [0.00000033,0.00000033,0.00000033,0. ]]]	[[[0.87024375,1.10406689,0. ], [0.00000033,0. ,0. ]]]	[[[0.73030791,0.51814276,0.10854363], [0.00000033,0.00000033,0. ]]]	[0.95,0.05]
{'B_diff': 0.25, 'I_diff': 0.25, 'T_diff': 1.0, 'N0': 1000.6493611802268, 'h_N': 6.345014092305258, 'r0': 1.0294734123813356, 'a0': 0.0005609333048899018, 'h0': 0.7706407988809757, 'alpha0': 0.00022160643585721954, 'eta0': 5.179231585177859, 'delta': 0.05218107821466765, 'n': 1.382196334764331, 'nu': 1.9131156124931843, 'a_scale': 4.572168933264198, 'id': 538200}	1	[0]	[[[ 51.2523333,1150.548879 , 386.883801 , 261.7633632]]]	[[[1037.80673, 188.51769, 180.066 ]]]	[[[1.62245351,0.91202358,0.69539586,0.25935424]]]	[[[0.96162907,0.83541127,0.34456758]]]	[[[0.54755062,0.60288086,0.07258072]]]	[1.]
{'B_diff': 0.5, 'I_diff': 0.25, 'T_diff': 0.5, 'N0': 1438.991118882452, 'h_N': 12.416983467191834, 'r0': 1.411829616540473, 'a0': 0.0009903720247329913, 'h0': 0.6389675584180623, 'alpha0': 0.00040504773951354216, 'eta0': 2.909473519959425, 'delta': 0.045062010066678794, 'n': 1.423875764863693, 'nu': 1.8111938921003197, 'a_scale': 2.7983839207225536, 'id': 566600}	1	[0]	[[[ 0.54943647,5875.72338 , 54.3670597 , 195.0307144 ]]]	[[[3312.80749 , 33.4276379, 102.905436 ]]]	[[[0.00000033,0.00000033,0.00000033,0.00000033]]]	[[[0.00000033,0.00000033,0.00000033]]]	[[[0.00000033,0.00000033,0.00000033]]]	[1.]
{'B_diff': 0.5, 'I_diff': 0.5, 'T_diff': 0.25, 'N0': 590.6302563471871, 'h_N': 11.227214598254182, 'r0': 1.8796077293752618, 'a0': 0.0011755833909240726, 'h0': 0.6105039955591233, 'alpha0': 0.0008753965993754028, 'eta0': 3.5736070533637934, 'delta': 0.05973632851014667, 'n': 1.6704775275943615, 'nu': 1.9647855632044233, 'a_scale': 1.4626271839867795, 'id': 528800}	1	[1]	[[[ 19.6863467,1093.218504 , 115.7491906, 156.376478 ]]]	[[[877.556024 , 71.1266138,156.376478 ]]]	[[[1.94365623,0.68882638,1.16650392,0.33846522]]]	[[[0.71345417,1.29834022,0.33846522]]]	[[[0.60459258,1.00383179,0. ]]]	[1.]
{'B_diff': 0.5, 'I_diff': 0.5, 'T_diff': 1.0, 'N0': 2225.497348560895, 'h_N': 16.455327212891632, 'r0': 1.2023024173225303, 'a0': 0.001895198084050321, 'h0': 1.97683026189, 'alpha0': 0.0005390286862379893, 'eta0': 5.191402506519042, 'delta': 0.05741720205143132, 'n': 1.9891246606534945, 'nu': 1.1407352527141297, 'a_scale': 4.135825282317765, 'id': 567800}	1	[1]	[[[2136.56329 , 23.5178406, 153.334865 , 0. ]]]	[[[12.5373402,82.1431747, 0. ]]]	[[[0.00000033,0.00000033,0.00000033,0. ]]]	[[[0.00000033,0.00000033,0. ]]]	[[[0.00000033,0.00000033,0. ]]]	[1.]
{'B_diff': 0.5, 'I_diff': 0.25, 'T_diff': 0.75, 'N0': 1745.2793746412174, 'h_N': 19.407274596537416, 'r0': 1.6618669765034437, 'a0': 0.0010524382044395045, 'h0': 1.8625339283804436, 'alpha0': 0.0007554039294687011, 'eta0': 2.1221725692830207, 'delta': 0.045471456837988325, 'n': 1.91956596430046, 'nu': 1.5915938315771205, 'a_scale': 3.635748589148877, 'id': 566800}	1	[0]	[[[ 0.58677265,9426.77163 , 55.3564934 , 50.3184472 ]]]	[[[3897.08539 , 37.0011097, 27.3944399]]]	[[[0.,0.,0.,0.]]]	[[[0.,0.,0.]]]	[[[0.,0.,0.]]]	[1.]
{'B_diff': 0.5, 'I_diff': 0.5, 'T_diff': 0.25, 'N0': 1738.415968098281, 'h_N': 15.767777760409853, 'r0': 1.7486909863975022, 'a0': 0.001364104322143706, 'h0': 1.4849077309387493, 'alpha0': 0.0002631814050691676, 'eta0': 3.154834469676366, 'delta': 0.04415657001065938, 'n': 1.4155198970614697, 'nu': 1.3219226049633857, 'a_scale': 2.311178162641802, 'id': 541600}	1	[0]	[[[ 36.1994921,3701.686939 , 353.573108 , 408.006273 ]]]	[[[3466.55843 , 207.731572, 338.972821]]]	[[[2.6532718 ,0.49419314,0.95244559,0.2804897 ]]]	[[[0.50194173,1.12920663,0.30040152]]]	[[[0.39357525,0.71004517,0.18320567]]]	[1.]
{'B_diff': 0.25, 'I_diff': 1.0, 'T_diff': 0.25, 'N0': 1136.3949074466025, 'h_N': 14.075141593813717, 'r0': 0.6333874270495117, 'a0': 0.0009983913747865984, 'h0': 1.2071305553994982, 'alpha0': 0.0005053580090782323, 'eta0': 4.342488392974294, 'delta': 0.031015673525437142, 'n': 1.617896828354001, 'nu': 1.5489146235971596, 'a_scale': 3.595709227229149, 'id': 565600}	2	[0,1]	[[[ 1.07531691,4649.26678 , 74.3874887 , 176.4911503 ], [ 36.4507985 ,2777.826669 , 136.3775473 , 272.122547 ]]]	[[[1453.66535 , 34.6950704, 153.653732 ], [2479.75368 , 57.0355989, 272.122547 ]]]	[[[0. ,0. ,0. ,0. ], [2.22733839,0.51978578,1.18129472,0.37008005]]]	[[[0. ,0. ,0. ], [0.5314893 ,1.34848969,0.37008005]]]	[[[0. ,0. ,0. ], [0.46237554,1.08057974,0. ]]]	[0.94,0.06]
{'B_diff': 0.75, 'I_diff': 0.5, 'T_diff': 0.25, 'N0': 2134.757632395911, 'h_N': 8.035599899659681, 'r0': 0.7142952995290243, 'a0': 0.0010012869882940261, 'h0': 1.6539377810786382, 'alpha0': 0.0004828046470151386, 'eta0': 4.241299361466627, 'delta': 0.055035170763181054, 'n': 1.7558427395167342, 'nu': 1.902300051237284, 'a_scale': 1.3967637272274351, 'id': 544800}	1	[1]	[[[ 405.261652 ,5287.0164906, 477.90889 , 98.9076145]]]	[[[5197.94465 , 360.180972 , 98.9076145]]]	[[[1.46460559,0.78172939,1.48217737,0.52546105]]]	[[[0.78389554,1.57509841,0.52546105]]]	[[[0.70922018,1.22675711,0. ]]]	[1.]
{'B_diff': 0.5, 'I_diff': 0.75, 'T_diff': 0.5, 'N0': 1457.190137800278, 'h_N': 15.770780935711388, 'r0': 1.337930723990842, 'a0': 0.0012022193643256248, 'h0': 1.8803245702235043, 'alpha0': 0.000456509590921179, 'eta0': 2.066517061581174, 'delta': 0.045840466829475394, 'n': 1.6101708254552265, 'nu': 1.6981554495705433, 'a_scale': 4.312088116021156, 'id': 568200}	2	[0,0]	[[[ 0.61333817,9354.385676 , 69.7520899 , 48.7086879 ], [ 0.64560307,5861.012138 , 69.7521131 , 85.8490533 ]]]	[[[ 298.581366 , 37.2461038, 29.2261446], [5694.31781 , 37.2461162, 51.8762834]]]	[[[0.00000033,0.00000033,0.00000033,0.00000033], [0. ,0. ,0. ,0. ]]]	[[[0.00000033,0.00000033,0.00000033], [0. ,0. ,0. ]]]	[[[0.00000033,0.00000033,0.00000033], [0. ,0. ,0. ]]]	[0.54,0.46]
{'B_diff': 1.0, 'I_diff': 0.5, 'T_diff': 1.0, 'N0': 1642.696180480799, 'h_N': 13.545564477087261, 'r0': 0.6504676119850807, 'a0': 0.0019178432272204053, 'h0': 1.6101422342462697, 'alpha0': 0.0008245006355442572, 'eta0': 3.3180328286619694, 'delta': 0.05260704718768425, 'n': 1.1914923256107508, 'nu': 1.909644130970062, 'a_scale': 3.770682477281084, 'id': 561400}	2	[0,0]	[[[ 1.38382111, 5486.90826024, 76.8320291 , 90.1135986 ], [ 1.26645224,13249.0844577 , 67.5129179 , 32.8563341 ]]]	[[[5486.90656 , 25.0343219, 49.1964142], [ 51.6859577, 24.6732047, 13.7586475]]]	[[[0.08279398,0.06886824,0.76781276,0.41646536], [0.02143942,0.0193569 ,0.57691361,0.44133626]]]	[[[0.06886825,0.37900495,0.5083242 ], [0.08784887,0.39259203,0.44037502]]]	[[[0.06091958,1.06476075,0.35912165], [0.01939427,0.92330203,0.57462193]]]	[0.615,0.385]
{'B_diff': 0.5, 'I_diff': 0.75, 'T_diff': 1.0, 'N0': 1304.1011611472181, 'h_N': 7.921177829274202, 'r0': 1.6145892091507834, 'a0': 0.000920037934866362, 'h0': 0.768300656896721, 'alpha0': 0.0005376338502492479, 'eta0': 1.4935117282036077, 'delta': 0.030864368730028582, 'n': 1.3874020863322039, 'nu': 1.377605854109524, 'a_scale': 4.471787799794755, 'id': 568600}	2	[0,0]	[[[ 0.27629467,5272.5729041 , 97.2722721 , 283.237736 ], [ 0.48427795,1988.6257764 , 97.2722721 , 403.873344 ]]]	[[[ 16.6588341, 61.1513634, 151.136153 ], [1957.05142 , 61.1513634, 283.682598 ]]]	[[[0.00000033,0.00000033,0.00000033,0.00000033], [0.00000033,0.00000033,0.00000033,0.00000033]]]	[[[0.00000033,0.00000033,0.00000033], [0.00000033,0.00000033,0.00000033]]]	[[[0.00000033,0.00000033,0.00000033], [0.00000033,0.00000033,0.00000033]]]	[0.435,0.565]
{'B_diff': 0.75, 'I_diff': 0.75, 'T_diff': 0.75, 'N0': 1787.8388305830085, 'h_N': 7.174253547617513, 'r0': 1.6543663513432705, 'a0': 0.0016333306750171623, 'h0': 0.83635845578348, 'alpha0': 0.00039768109980990827, 'eta0': 4.911448984636031, 'delta': 0.034516168238350575, 'n': 1.8128797265056265, 'nu': 1.9901441392992718, 'a_scale': 2.7283632466505994, 'id': 533200}	1	[0]	[[[ 66.9595402,3451.1938429, 282.2607808, 395.777672 ]]]	[[[3433.32208 , 74.7076518, 283.810177 ]]]	[[[2.17566478,0.65810136,1.40944411,0.41461041]]]	[[[0.65880741,1.91601183,0.51573063]]]	[[[0.54781473,1.31033036,0.16586796]]]	[1.]
{'B_diff': 0.5, 'I_diff': 1.0, 'T_diff': 0.75, 'N0': 1157.6028031213564, 'h_N': 8.045446533290708, 'r0': 1.337536990376391, 'a0': 0.0010097016351165613, 'h0': 1.8030076676392244, 'alpha0': 0.0007730374056255356, 'eta0': 3.1489906179681384, 'delta': 0.052789666971894696, 'n': 1.9540636572554706, 'nu': 1.235311263329844, 'a_scale': 2.0783424485193756, 'id': 569200}	1	[1]	[[[1023.09801 , 27.92639634, 241.0419376 , 0. ]]]	[[[18.2939152,99.4236526, 0. ]]]	[[[0.00000033,0.00000033,0.00000033,0. ]]]	[[[0.00000033,0.00000033,0. ]]]	[[[0.00000033,0.00000033,0. ]]]	[1.]
{'B_diff': 0.5, 'I_diff': 0.75, 'T_diff': 0.25, 'N0': 1435.141525869997, 'h_N': 9.119504819103561, 'r0': 0.5886078337573131, 'a0': 0.0011901553584896737, 'h0': 1.44128860252804, 'alpha0': 0.0002884164586606411, 'eta0': 1.7929875131722945, 'delta': 0.0489292504632899, 'n': 1.2235259557223126, 'nu': 1.2808406047068726, 'a_scale': 1.6609943337667215, 'id': 568000}	1	[1]	[[[ 1.40240695,5794.34173 , 218.6572529 , 223.43358 ]]]	[[[1053.82484 , 149.281021, 223.43358 ]]]	[[[0.00000033,0.00000033,0.00000033,0.00000033]]]	[[[0.00000033,0.00000033,0.00000033]]]	[[[0.00000033,0.00000033,0. ]]]	[1.]
{'B_diff': 0.75, 'I_diff': 0.25, 'T_diff': 0.25, 'N0': 928.4621109245069, 'h_N': 18.265857659228566, 'r0': 1.8065746216955108, 'a0': 0.0012174265282493988, 'h0': 1.4599509521185507, 'alpha0': 0.00042739222379405313, 'eta0': 2.786589839568512, 'delta': 0.045697442093510635, 'n': 1.0090242635419897, 'nu': 1.682966808388978, 'a_scale': 2.636244181580028, 'id': 569600}	3	[1,1,1]	[[[ 0.59546851,3089.54289 , 68.0743462 , 87.7182917 ], [ 928.461801 , 0. , 0. , 0. ], [ 0.5449835 ,6365.53176 , 68.0743462 , 50.733423 ]]]	[[[3089.54289 , 37.9045607, 58.8030004], [ 0. , 0. , 0. ], [ 0. , 37.9045607, 22.2827691]]]	[[[0. ,0. ,0. ,0. ], [0.00000033,0. ,0. ,0. ], [0. ,0. ,0. ,0. ]]]	[[[0.,0.,0.], [0.,0.,0.], [0.,0.,0.]]]	[[[0.,0.,0.], [0.,0.,0.], [0.,0.,0.]]]	[0.99 ,0.005,0.005]
{'B_diff': 0.25, 'I_diff': 0.25, 'T_diff': 0.25, 'N0': 1293.461848024122, 'h_N': 18.019947727684993, 'r0': 1.2049614007267122, 'a0': 0.0020648782587216873, 'h0': 2.0658530613786676, 'alpha0': 0.0005024368864169636, 'eta0': 3.7257643753273717, 'delta': 0.03681977530773588, 'n': 1.6957467379513984, 'nu': 1.3899097359593175, 'a_scale': 1.609664933762943, 'id': 550400}	1	[0]	[[[ 79.706603 ,4183.698458 , 289.1793978, 152.0356984]]]	[[[3433.61503 , 193.254288, 114.382721]]]	[[[2.22293999,0.54776029,1.50664198,0.61891577]]]	[[[0.56132887,1.58206781,0.65811171]]]	[[[0.50948354,1.36266536,0.50065777]]]	[1.]
{'B_diff': 0.5, 'I_diff': 0.75, 'T_diff': 0.25, 'N0': 1698.7916550125044, 'h_N': 10.533889849929672, 'r0': 0.7036708210707332, 'a0': 0.0015384882565250663, 'h0': 1.0160541036264712, 'alpha0': 0.00022109001627794005, 'eta0': 3.521596134477464, 'delta': 0.05078173104710966, 'n': 1.588195077143994, 'nu': 1.5684714935545903, 'a_scale': 4.325388860934181, 'id': 529600}	2	[0,1]	[[[ 265.012194 ,2602.1597873, 415.905307 , 362.2468684], [1596.44737 , 39.7368744, 166.0983932, 0. ]]]	[[[2581.52995 , 172.753936 , 340.010438 ], [ 23.7638015, 89.8105303, 0. ]]]	[[[1.19809536,0.94883228,1.01944255,0.2206339 ], [0.00000033,0.00000033,0.00000033,0. ]]]	[[[0.94999011,1.28499949,0.22916861], [0.00000033,0.00000033,0. ]]]	[[[0.81888872,0.85329412,0.09143781], [0.00000033,0.00000033,0. ]]]	[0.99,0.01]
{'B_diff': 1.0, 'I_diff': 0.75, 'T_diff': 1.0, 'N0': 1830.2957317639393, 'h_N': 11.098326854825014, 'r0': 1.2245284202620397, 'a0': 0.001988811465966297, 'h0': 1.3675858321561551, 'alpha0': 0.0003427218782874516, 'eta0': 2.2475522823964083, 'delta': 0.053805798729135025, 'n': 1.7531034569445256, 'nu': 1.2983269907010966, 'a_scale': 1.8552715091026162, 'id': 549400}	3	[0,0,1]	[[[ 0.88224075,6879.70958 , 298.727272 , 265.9999922 ], [ 133.097979 ,2429.7112339 , 352.712187 , 436.660389 ], [1708.82874 , 26.4554845 , 191.7450413 , 0. ]]]	[[[1981.46956 , 193.043158 , 202.610104 ], [2386.26944 , 234.751076 , 284.71255 ], [ 15.6714892, 122.690671 , 0. ]]]	[[[0. ,0. ,0. ,0. ], [1.55617779,0.76972458,0.79267722,0.20386849], [0.00000033,0.00000033,0.00000033,0. ]]]	[[[0. ,0. ,0. ], [0.7756179 ,0.95009285,0.27674767], [0.00000033,0.00000033,0. ]]]	[[[0. ,0. ,0. ], [0.59974848,0.4906068 ,0.06773217], [0.00000033,0.00000033,0. ]]]	[0.565,0.405,0.03 ]
{'B_diff': 0.75, 'I_diff': 0.75, 'T_diff': 0.5, 'N0': 824.6586076726569, 'h_N': 6.874867634866005, 'r0': 1.4497717628427478, 'a0': 0.0020104058427619052, 'h0': 2.283954966155028, 'alpha0': 0.0002740230461436361, 'eta0': 3.2723180375185503, 'delta': 0.04092611243567587, 'n': 1.8870624903544493, 'nu': 1.6520071014411073, 'a_scale': 1.748226093862416, 'id': 571400}	1	[0]	[[[ 0.25956554,3795.81795 , 93.5131982 , 66.76256988]]]	[[[1381.16163 , 53.2313823, 61.6170545]]]	[[[0.00000033,0.00000033,0.00000033,0.00000033]]]	[[[0.00000033,0.00000033,0.00000033]]]	[[[0.00000033,0.00000033,0.00000033]]]	[1.]
{'B_diff': 1.0, 'I_diff': 0.75, 'T_diff': 0.5, 'N0': 961.2416279686289, 'h_N': 15.720024946487314, 'r0': 1.0927089806293857, 'a0': 0.0005264801718113834, 'h0': 2.0146384325716302, 'alpha0': 0.0004798842046871305, 'eta0': 4.0055301810104, 'delta': 0.04360956370100763, 'n': 1.9838036306096036, 'nu': 1.4241847502993514, 'a_scale': 1.6411196427723653, 'id': 549000}	1	[0]	[[[ 33.508887 ,1764.0831655, 196.3311009, 191.5601167]]]	[[[1669.87435 , 113.924986, 162.18681 ]]]	[[[2.18411693,0.53229615,0.84445419,0.25325111]]]	[[[0.54588592,1.04527526,0.27963129]]]	[[[0.4307116 ,0.57805112,0.10809322]]]	[1.]
{'B_diff': 0.75, 'I_diff': 0.25, 'T_diff': 0.75, 'N0': 1384.9213899434644, 'h_N': 15.77834056939604, 'r0': 1.4952870355296475, 'a0': 0.0009644312030003162, 'h0': 1.1872807202106, 'alpha0': 0.0007975843751151673, 'eta0': 1.9579774669836891, 'delta': 0.04608644199819639, 'n': 1.5617028210919368, 'nu': 1.4230879453957284, 'a_scale': 3.2453933709313176, 'id': 570000}	1	[0]	[[[ 0.62625169,6203.04682 , 76.9401048 , 123.9776802 ]]]	[[[2894.87325 , 54.2835676, 75.625009 ]]]	[[[0.,0.,0.,0.]]]	[[[0.,0.,0.]]]	[[[0.,0.,0.]]]	[1.]
{'B_diff': 0.25, 'I_diff': 1.0, 'T_diff': 0.75, 'N0': 1415.4739043114132, 'h_N': 8.37139466933066, 'r0': 0.743464698019173, 'a0': 0.0006077225568986835, 'h0': 1.2063509527722254, 'alpha0': 0.0006216237527566954, 'eta0': 3.670940108647661, 'delta': 0.033036966915151594, 'n': 1.671926139200469, 'nu': 1.6897249078917327, 'a_scale': 2.5282458627293485, 'id': 566000}	1	[0]	[[[ 0.51120891,6140.39451 , 72.2628582 , 157.8102782 ]]]	[[[3454.67777 , 27.0729157, 91.36379 ]]]	[[[0.07471554,0.06804574,0.59368931,0.2473992 ]]]	[[[0.06366905,0.17094372,0.19538513]]]	[[[0.10279685,0.94398156,0.39141589]]]	[1.]
{'B_diff': 0.75, 'I_diff': 1.0, 'T_diff': 0.25, 'N0': 1915.6476355259572, 'h_N': 9.617261325500063, 'r0': 1.9939081073504317, 'a0': 0.0012490787192361067, 'h0': 1.3337009562426754, 'alpha0': 0.0007566670012969094, 'eta0': 2.6539287491091588, 'delta': 0.04177411956520617, 'n': 1.9725579258478543, 'nu': 1.5505548062025918, 'a_scale': 3.4141936386092726, 'id': 572000}	2	[0,0]	[[[ 0.24248894, 6917.204585 , 61.9607619 , 141.5934299 ], [ 0.22519544,13063.047675 , 61.9607619 , 71.70571524]]]	[[[6628.13528 , 30.8605914, 121.024841 ], [ 805.918475 , 30.8605914, 62.0145611]]]	[[[0.00000033,0.00000033,0.00000033,0.00000033], [0.00000033,0.00000033,0.00000033,0.00000033]]]	[[[0.00000033,0.00000033,0.00000033], [0.00000033,0.00000033,0.00000033]]]	[[[0.00000033,0.00000033,0.00000033], [0.00000033,0.00000033,0.00000033]]]	[0.675,0.325]
{'B_diff': 0.75, 'I_diff': 0.5, 'T_diff': 0.25, 'N0': 869.9681967585395, 'h_N': 7.765423948705057, 'r0': 1.7615060560156344, 'a0': 0.0008593242494610559, 'h0': 1.6802871263003274, 'alpha0': 0.00024519989016531015, 'eta0': 5.196555937705803, 'delta': 0.059629625315749044, 'n': 1.2144757774929136, 'nu': 1.9681715641398276, 'a_scale': 3.224243552531565, 'id': 557600}	1	[1]	[[[ 3.38575914,1277.76175 , 649.89425 , 128.786268 ]]]	[[[967.764542,359.30442 ,128.786268]]]	[[[1.0571395 ,0.80569939,0.6497625 ,0.53857233]]]	[[[1.19713178,0.73638598,0.53857233]]]	[[[1.33755986,0.87920184,0. ]]]	[1.]
{'B_diff': 0.75, 'I_diff': 0.5, 'T_diff': 1.0, 'N0': 620.8749121758777, 'h_N': 15.180442747414773, 'r0': 0.7329102122559183, 'a0': 0.0016048299260244, 'h0': 1.6287574156438347, 'alpha0': 0.0002630113370858005, 'eta0': 3.1096315524740836, 'delta': 0.030288350347133938, 'n': 1.2406253358897659, 'nu': 1.3791450610855986, 'a_scale': 2.3771213374073943, 'id': 571000}	1	[0]	[[[ 2.07790526,1617.4723169 , 159.6735587 , 183.4175855 ]]]	[[[ 57.6608069,108.960247 , 86.7416088]]]	[[[0.,0.,0.,0.]]]	[[[0.,0.,0.]]]	[[[0.,0.,0.]]]	[1.]
{'B_diff': 0.75, 'I_diff': 1.0, 'T_diff': 0.75, 'N0': 1430.2963835076903, 'h_N': 18.752749559732706, 'r0': 1.8135455834122685, 'a0': 0.000821184531557021, 'h0': 0.8679585543035899, 'alpha0': 0.0005558013004439872, 'eta0': 4.815492728789785, 'delta': 0.051103737986409645, 'n': 1.5427290940960994, 'nu': 1.0903061192556893, 'a_scale': 3.38068862199485, 'id': 572400}	1	[1]	[[[973.304004 , 66.4263801,731.33164 , 0. ]]]	[[[ 41.2111709,419.340616 , 0. ]]]	[[[0.00000033,0.00000033,0.00000033,0. ]]]	[[[0.00000033,0.00000033,0. ]]]	[[[0.00000033,0.00000033,0. ]]]	[1.]
{'B_diff': 0.75, 'I_diff': 0.5, 'T_diff': 0.5, 'N0': 2175.941654823097, 'h_N': 5.619562735851096, 'r0': 1.2381464973137755, 'a0': 0.0009609997000207284, 'h0': 1.1756174486984157, 'alpha0': 0.0007344921956623185, 'eta0': 2.5175983809120654, 'delta': 0.030121799683370157, 'n': 1.40524387547304, 'nu': 1.233882007047237, 'a_scale': 1.3005983713959801, 'id': 570600}	1	[0]	[[[ 0.18489053,8397.30154 , 77.46728027, 264.2755558 ]]]	[[[5231.50774 , 67.8356753, 173.140422 ]]]	[[[0.,0.,0.,0.]]]	[[[0.,0.,0.]]]	[[[0.,0.,0.]]]	[1.]
{'B_diff': 0.5, 'I_diff': 1.0, 'T_diff': 0.75, 'N0': 1508.1542459172751, 'h_N': 8.52356076014258, 'r0': 0.7768326974331609, 'a0': 0.0013791646125549846, 'h0': 1.0386747826484388, 'alpha0': 0.0008513438848301983, 'eta0': 3.5359118727048577, 'delta': 0.04405579740528311, 'n': 1.2844570969162796, 'nu': 1.1454623820425212, 'a_scale': 3.328392267381596, 'id': 543600}	1	[0]	[[[ 341.500621,1648.320383, 786.766911, 300.48647 ]]]	[[[456.466393,210.803095,170.445798]]]	[[[1.05542406,1.32178856,0.71681253,0.45605169]]]	[[[1.99489133,1.29176848,0.56166203]]]	[[[1.8137092 ,0.92746548,0.65608234]]]	[1.]
{'B_diff': 0.25, 'I_diff': 1.0, 'T_diff': 1.0, 'N0': 2174.837546869542, 'h_N': 15.953474371064686, 'r0': 1.1492321842956361, 'a0': 0.001793687145420646, 'h0': 2.0512159863147854, 'alpha0': 0.0008157734463212892, 'eta0': 2.796021571399872, 'delta': 0.045914766585018696, 'n': 1.2992354921624112, 'nu': 1.9972417972723215, 'a_scale': 2.9425643335675122, 'id': 566200}	1	[0]	[[[ 0.75988883,9904.954394 , 147.7175419 , 89.9955016 ]]]	[[[9682.14904 , 16.9948989, 57.5667774]]]	[[[0.14096067,0.11214258,1.37029538,0.98688809]]]	[[[0.11251345,0.46177711,1.18232206]]]	[[[0.10331692,1.51584607,0.71788026]]]	[1.]
{'B_diff': 0.5, 'I_diff': 1.0, 'T_diff': 1.0, 'N0': 2026.5364232401728, 'h_N': 19.58193856720916, 'r0': 0.751575496596719, 'a0': 0.0015365189471018641, 'h0': 1.43903252398431, 'alpha0': 0.000686050569326234, 'eta0': 5.08494685468541, 'delta': 0.0331860556205894, 'n': 1.1625507214235478, 'nu': 1.918995884043262, 'a_scale': 2.3639593556944956, 'id': 556600}	1	[0]	[[[ 92.3957716 ,6288.36779768, 317.3373856 , 192.7876 ]]]	[[[6288.28291 , 81.2243876, 152.290922 ]]]	[[[2.46075856,0.47666727,1.74601309,0.64344343]]]	[[[0.47666807,2.22097215,0.78339929]]]	[[[0.42327975,1.64534431,0.14084482]]]	[1.]
{'B_diff': 1.0, 'I_diff': 0.25, 'T_diff': 1.0, 'N0': 1918.8603625144583, 'h_N': 5.305568442141316, 'r0': 1.9875716878072396, 'a0': 0.0013484433360226133, 'h0': 2.2894143370778486, 'alpha0': 0.0008686264089041857, 'eta0': 2.887523451325302, 'delta': 0.05818243327414119, 'n': 1.2628792774494408, 'nu': 1.320915003392281, 'a_scale': 2.0395300096894715, 'id': 547800}	1	[1]	[[[ 107.725393 ,4893.70544 , 495.95440676, 234.570058 ]]]	[[[4759.15904 , 487.081538, 0. ]]]	[[[2.32780415,0.56854699,1.35604609,0.73528342]]]	[[[0.57300497,1.35934589,0. ]]]	[[[0.454449 ,1.18935496,0.73528342]]]	[1.]
{'B_diff': 1.0, 'I_diff': 0.25, 'T_diff': 0.75, 'N0': 1340.1929750214276, 'h_N': 15.08090403885372, 'r0': 1.613193025198548, 'a0': 0.0013707089987968911, 'h0': 1.7165512092202273, 'alpha0': 0.0003955032468743428, 'eta0': 4.704665698097934, 'delta': 0.04326184340995766, 'n': 1.3434900917582993, 'nu': 1.7330697176770116, 'a_scale': 4.362869202912949, 'id': 547600}	1	[0]	[[[ 56.6973949,2434.9920925, 366.362141 , 236.0921006]]]	[[[2420.19945, 204.96165, 165.4263 ]]]	[[[2.11941295,0.70051713,1.10342584,0.54828203]]]	[[[0.70283532,1.24760402,0.66377534]]]	[[[0.42662831,0.9703073 ,0.28201016]]]	[1.]
{'B_diff': 1.0, 'I_diff': 0.75, 'T_diff': 0.75, 'N0': 2174.2426200135574, 'h_N': 9.6733556186745, 'r0': 0.7692688840704085, 'a0': 0.0014996594114135328, 'h0': 2.1599728105818814, 'alpha0': 0.0006434205083833321, 'eta0': 4.120214631291976, 'delta': 0.047811619696842195, 'n': 1.444853336320948, 'nu': 1.4735530034436841, 'a_scale': 1.5528965104905268, 'id': 549200}	1	[0]	[[[ 238.532076 ,5066.24750147, 467.284812 , 156.3210542 ]]]	[[[5058.58329 , 276.954346, 143.231333]]]	[[[1.74295338,0.67423931,1.34728469,0.54281573]]]	[[[0.67450837,1.58278102,0.57896485]]]	[[[0.56428573,1.03882302,0.15001244]]]	[1.]
{'B_diff': 1.0, 'I_diff': 0.25, 'T_diff': 0.75, 'N0': 1288.8733152565724, 'h_N': 11.157856694112477, 'r0': 0.7978963761260409, 'a0': 0.0006469558862520598, 'h0': 0.6728069319809213, 'alpha0': 0.0004835410387587684, 'eta0': 3.49905112261442, 'delta': 0.032742675339251216, 'n': 1.2320956630009072, 'nu': 1.7826838657644355, 'a_scale': 1.0636096796744703, 'id': 573200}	1	[1]	[[[ 0.63168424,3825.476121 , 28.6234981 , 244.710951 ]]]	[[[3705.19501 , 16.8161253, 0. ]]]	[[[0.00000033,0.00000033,0.00000033,0.00000033]]]	[[[0.00000033,0.00000033,0. ]]]	[[[0.00000033,0.00000033,0.00000033]]]	[1.]
{'B_diff': 1.0, 'I_diff': 0.25, 'T_diff': 0.5, 'N0': 2057.7261241413853, 'h_N': 9.24892270417589, 'r0': 0.7532128273125771, 'a0': 0.0010428740497499182, 'h0': 1.7444009549382513, 'alpha0': 0.0004235065005509251, 'eta0': 2.9285792008690237, 'delta': 0.03980032811860649, 'n': 1.0864705819942284, 'nu': 1.0689371457543593, 'a_scale': 4.3946968422962716, 'id': 560200}	2	[0,1]	[[[ 4.31663977,2330.86583383, 556.929185 , 625.326848 ], [ 4.31377111,2330.81157 , 557.098453 , 625.237441 ]]]	[[[2330.76539 , 337.544536, 460.383497], [2330.81157 , 337.71274 , 460.333686]]]	[[[1.64202089,0.4752679 ,0.51490258,0.17464315], [1.63693217,0.47486769,0.5143241 ,0.17461108]]]	[[[0.47526194,0.59217501,0.19080389], [0.47486769,0.5912448 ,0.19080081]]]	[[[1.70027976,0.85890875,0.41439798], [0. ,0.85860948,0.41480314]]]	[0.975,0.025]
{'B_diff': 1.0, 'I_diff': 0.5, 'T_diff': 0.5, 'N0': 1216.8929211161267, 'h_N': 17.9829623029299, 'r0': 0.9498810118284883, 'a0': 0.0012620984208226971, 'h0': 1.5899834979172505, 'alpha0': 0.0005019862663889885, 'eta0': 3.684581716154596, 'delta': 0.03636247057154186, 'n': 1.4473903570310953, 'nu': 1.8921303918370396, 'a_scale': 2.1207999278737644, 'id': 573800}	1	[0]	[[[ 0.85191235,4056.871647 , 40.9604682 , 95.5234102 ]]]	[[[3811.87665 , 22.6587073, 57.0464384]]]	[[[0.00000033,0.00000033,0.00000033,0.00000033]]]	[[[0.00000033,0.00000033,0.00000033]]]	[[[0.00000033,0.00000033,0.00000033]]]	[1.]
{'B_diff': 1.0, 'I_diff': 0.5, 'T_diff': 1.0, 'N0': 2018.192251736281, 'h_N': 14.156214314415745, 'r0': 1.128387696785482, 'a0': 0.0012430455678618258, 'h0': 0.6192778788249581, 'alpha0': 0.0007802093238437381, 'eta0': 2.4756470510159563, 'delta': 0.037379743517514406, 'n': 1.656842956728687, 'nu': 1.8532704654490981, 'a_scale': 2.9226770086953753, 'id': 574200}	2	[0,0]	[[[ 0.60327986, 6596.835938 , 33.2152795 , 201.1380543 ], [ 0.54844226,12268.83319 , 33.2152795 , 111.6738894 ]]]	[[[5935.13603 , 20.5020991, 110.480973 ], [2473.17228 , 20.5020991, 64.9567083]]]	[[[0.,0.,0.,0.], [0.,0.,0.,0.]]]	[[[0.,0.,0.], [0.,0.,0.]]]	[[[0.,0.,0.], [0.,0.,0.]]]	[0.855,0.145]
{'B_diff': 0.25, 'I_diff': 1.0, 'T_diff': 0.5, 'N0': 1763.4083702937846, 'h_N': 14.427884468931435, 'r0': 0.6263808481911561, 'a0': 0.0011918982201144447, 'h0': 2.1985482275232604, 'alpha0': 0.0008232535415849833, 'eta0': 3.588252705219388, 'delta': 0.036408357264437134, 'n': 1.9671004281265363, 'nu': 1.238283082617658, 'a_scale': 2.796827201543462, 'id': 553000}	1	[0]	[[[ 175.856031 ,5175.473214 , 339.475884 , 199.3590418]]]	[[[4658.74017 , 215.285807, 163.898023]]]	[[[1.78681949,0.6454907 ,1.51983188,0.66941266]]]	[[[0.65710755,1.87961377,0.76676555]]]	[[[0.60116161,0.95076421,0.22728107]]]	[1.]
{'B_diff': 1.0, 'I_diff': 0.5, 'T_diff': 0.75, 'N0': 797.4019142356566, 'h_N': 5.013592044797025, 'r0': 1.4586389989736526, 'a0': 0.000543742771628499, 'h0': 1.6371071291548174, 'alpha0': 0.0002572629505141875, 'eta0': 4.413833621397262, 'delta': 0.031273219636874905, 'n': 1.2486640996014273, 'nu': 1.5600175425647298, 'a_scale': 3.115787040623859, 'id': 574000}	1	[0]	[[[ 0.24586979,1394.96770449, 119.0135811 , 184.1494978 ]]]	[[[1390.98452 , 68.3094902, 143.674203 ]]]	[[[0.00000033,0.00000033,0.00000033,0.00000033]]]	[[[0.00000033,0.00000033,0.00000033]]]	[[[0.00000033,0.00000033,0.00000033]]]	[1.]
{'B_diff': 1.0, 'I_diff': 0.75, 'T_diff': 1.0, 'N0': 1756.614835786054, 'h_N': 15.671531857588935, 'r0': 0.9619748309322094, 'a0': 0.0008891301845673161, 'h0': 0.8375247029676554, 'alpha0': 0.0007891945011385635, 'eta0': 4.205524653872956, 'delta': 0.047027848344371445, 'n': 1.6664701084872635, 'nu': 1.6354193762391003, 'a_scale': 4.68046511598622, 'id': 562200}	1	[0]	[[[ 45.0703864,2458.529504 , 789.9979271, 513.676567 ]]]	[[[976.681074 , 61.6598111,302.980887 ]]]	[[[3.16768487,1.34482672,0.71003406,0.40133846]]]	[[[1.1051021 ,2.1049636 ,0.43130259]]]	[[[2.31050099,0.74100339,0.85462079]]]	[1.]
{'B_diff': 0.25, 'I_diff': 0.75, 'T_diff': 0.75, 'N0': 1446.2854965682125, 'h_N': 5.42922151965189, 'r0': 1.3973745780906266, 'a0': 0.0006638837803221006, 'h0': 1.89604858014666, 'alpha0': 0.00025042137804344564, 'eta0': 3.6891259112267325, 'delta': 0.039250843920308046, 'n': 1.390447687564087, 'nu': 1.4629106871546962, 'a_scale': 1.5467252779761205, 'id': 565200}	2	[0,0]	[[[ 0.23026117,5651.20875 , 169.5699397 , 187.9471466 ], [ 0.62907228,4070.12732 , 272.306538 , 263.9742171 ]]]	[[[2886.28908 , 103.527003, 122.110475], [2713.43582 , 163.621204, 221.570396]]]	[[[0. ,0. ,0. ,0. ], [1.3570007 ,0.45551801,1.05485857,0.59107693]]]	[[[0. ,0. ,0. ], [0.49138121,1.22868047,0.66083779]]]	[[[0. ,0. ,0. ], [0.38879167,0.87383655,0.23391272]]]	[0.45,0.55]
{'B_diff': 0.75, 'I_diff': 0.25, 'T_diff': 0.25, 'N0': 1281.1481219101975, 'h_N': 10.747297566670838, 'r0': 1.8821828050445066, 'a0': 0.0013976698911456961, 'h0': 0.9121776858011893, 'alpha0': 0.0006128035476696145, 'eta0': 2.8378909766695726, 'delta': 0.05686743244481281, 'n': 1.7934793340310287, 'nu': 1.1582608071797589, 'a_scale': 1.218032652852328, 'id': 518400}	2	[1,1]	[[[ 95.407254 ,1290.492864 , 288.573026 , 504.330713 ], [1118.38649 , 23.97316277, 253.6731107 , 18.6752422 ]]]	[[[1153.93814 , 273.682765 , 0. ], [ 16.8830678, 92.1969697, 0. ]]]	[[[1.39868414,0.84789522,0.69762679,0.06857809], [0. ,0. ,0. ,0. ]]]	[[[0.87319234,0.70549526,0. ], [0. ,0. ,0. ]]]	[[[0.73249426,0.55406464,0.06857809], [0. ,0. ,0. ]]]	[0.93,0.07]
{'B_diff': 0.75, 'I_diff': 0.75, 'T_diff': 0.25, 'N0': 1919.5969042519864, 'h_N': 17.88048542005368, 'r0': 1.606400182728454, 'a0': 0.0020707242986708644, 'h0': 1.9764382635635283, 'alpha0': 0.0004013532869051512, 'eta0': 4.122663675567704, 'delta': 0.0406665325382609, 'n': 1.245356504614116, 'nu': 1.4807726392358107, 'a_scale': 2.3468686751531496, 'id': 558400}	1	[1]	[[[ 34.6568356,7893.8426 , 358.8967991, 201.737277 ]]]	[[[2413.3833 , 303.944482, 201.737277]]]	[[[3.7027751 ,0.49448343,1.75996439,0.83846501]]]	[[[1.15173862,1.82670554,0.83846501]]]	[[[0.92751896,1.57530972,0. ]]]	[1.]
{'B_diff': 0.25, 'I_diff': 0.5, 'T_diff': 0.75, 'N0': 1927.2228915827243, 'h_N': 6.9810990271261755, 'r0': 0.588610491079583, 'a0': 0.001074666055159398, 'h0': 2.2190380803866905, 'alpha0': 0.0005602081444137022, 'eta0': 3.665019119040936, 'delta': 0.049127257362347375, 'n': 1.159737680886309, 'nu': 1.0459373113321502, 'a_scale': 3.789835053107912, 'id': 551600}	1	[1]	[[[ 940.161804 ,1735.168714 ,1048.179538 , 16.7660546]]]	[[[1585.55403 , 711.785555 , 16.7660546]]]	[[[0.71027589,1.73772299,0.80003322,0.37890829]]]	[[[1.75383406,0.91554364,0.37890829]]]	[[[1.58523209,0.56043213,0. ]]]	[1.]
{'B_diff': 0.75, 'I_diff': 1.0, 'T_diff': 1.0, 'N0': 2178.59716944317, 'h_N': 12.742260559241686, 'r0': 1.1022612763333064, 'a0': 0.0010916277701992852, 'h0': 2.0615520514812404, 'alpha0': 0.0006650737655885278, 'eta0': 3.0058771551383616, 'delta': 0.04688317137813182, 'n': 1.5993046294245616, 'nu': 1.0477800548360812, 'a_scale': 2.5294294106654176, 'id': 572600}	4	[1,0,1,0]	[[[1943.59749 , 51.4811851, 376.481762 , 0. ], [ 660.753406 ,3697.470667 ,1073.857958 , 189.6733262], [ 63.7344074,8884.327 , 530.006677 , 195.184458 ], [ 725.85361 ,3078.532429 ,1055.99919 , 190.0651933]]]	[[[ 30.9542714,207.817298 , 0. ], [576.635817 ,500.910857 ,132.744091 ], [815.74526 ,530.006677 ,195.184458 ], [692.088999 ,506.07139 ,135.841519 ]]]	[[[0.00000033,0.00000033,0.00000033,0. ], [1.09343233,1.15602461,0.78860864,0.57076272], [3.39765141,0.43593279,1.31015549,0.75578781], [0.99926333,1.40625619,0.80285502,0.56905875]]]	[[[0.00000033,0.00000033,0. ], [1.78255981,1.28329967,0.88771674], [1.02611014,1.31015549,0.75578781], [1.49377573,1.26886706,0.86648551]]]	[[[0.00000033,0.00000033,0. ], [1.24370719,1.02172774,0.4331583 ], [0.46522767,0. ,0. ], [1.6601057 ,1.06538826,0.45706695]]]	[0.85 ,0.13 ,0.015,0.005]
{'B_diff': 0.25, 'I_diff': 0.25, 'T_diff': 0.5, 'N0': 1517.2223485660186, 'h_N': 11.350327489643044, 'r0': 1.0382221723127107, 'a0': 0.0015474827191978074, 'h0': 1.4813902348309345, 'alpha0': 0.0003496968779878298, 'eta0': 4.294614031679604, 'delta': 0.05030737228511406, 'n': 1.6071734864873695, 'nu': 1.007969850971103, 'a_scale': 1.9807047421833082, 'id': 576200}	1	[1]	[[[1401.99997 , 31.1819121, 206.2150005, 0. ]]]	[[[18.8238556,98.9361615, 0. ]]]	[[[0.00000033,0.00000033,0.00000033,0. ]]]	[[[0.00000033,0.00000033,0. ]]]	[[[0.00000033,0.00000033,0. ]]]	[1.]
{'B_diff': 1.0, 'I_diff': 0.75, 'T_diff': 0.5, 'N0': 1743.5241124940496, 'h_N': 7.334752525289179, 'r0': 1.8343313857786587, 'a0': 0.0019532669373563375, 'h0': 1.5300753385233437, 'alpha0': 0.0006587425207048585, 'eta0': 2.351765603712817, 'delta': 0.05989688060089133, 'n': 1.7412506406889539, 'nu': 1.133103217132636, 'a_scale': 1.1012986334636092, 'id': 536200}	2	[1,1]	[[[ 87.4854068 ,3575.7747594 , 287.83721804, 405.61234 ], [1551.05395 , 27.83634199, 243.651421 , 44.4822407 ]]]	[[[3481.36286 , 287.508804 , 0. ], [ 21.0301982, 101.892527 , 0. ]]]	[[[2.12039832,0.58118292,1.16990824,0.23628151], [0.00000033,0.00000033,0.00000033,0.00000033]]]	[[[0.58616381,1.17054173,0. ], [0.00000033,0.00000033,0. ]]]	[[[0.50256125,0.62539642,0.23628151], [0.00000033,0.00000033,0.00000033]]]	[0.985,0.015]
{'B_diff': 0.25, 'I_diff': 0.5, 'T_diff': 0.25, 'N0': 984.417581635548, 'h_N': 9.386428708310476, 'r0': 1.2247015790828142, 'a0': 0.0020420746582828515, 'h0': 1.864060779164552, 'alpha0': 0.0002503203160112934, 'eta0': 4.204810412821823, 'delta': 0.059056582584171353, 'n': 1.5813690882798817, 'nu': 1.1963004320776003, 'a_scale': 1.306074190934503, 'id': 576800}	1	[1]	[[[885.068856 , 26.22304769,222.766244 , 0. ]]]	[[[18.45052, 0. , 0. ]]]	[[[0.00000033,0.00000033,0.00000033,0. ]]]	[[[0.00000033,0. ,0. ]]]	[[[0.00000033,0.00000033,0. ]]]	[1.]
{'B_diff': 0.5, 'I_diff': 0.75, 'T_diff': 0.25, 'N0': 2218.915847195388, 'h_N': 13.668301353693725, 'r0': 1.312602639442883, 'a0': 0.0008063478671404198, 'h0': 1.9964367531858838, 'alpha0': 0.0006997115040088045, 'eta0': 3.695900052349694, 'delta': 0.044599545066325214, 'n': 1.6433076327302958, 'nu': 1.3614079581539258, 'a_scale': 3.880018552129235, 'id': 555200}	2	[1,0]	[[[ 85.5711636,7936.0568 , 442.5762969, 198.910692 ], [ 134.922675 ,6659.1899097, 488.939908 , 199.3743397]]]	[[[4472.80801 , 406.904259, 198.910692], [6575.61689 , 257.1579 , 190.307699]]]	[[[2.62553627,0.48729045,1.72939859,0.8142491 ], [2.26990239,0.53046084,1.45960042,0.61405936]]]	[[[0.55629235,1.80461596,0.8142491 ], [0.53151165,1.77287036,0.62979125]]]	[[[0.43901443,0.99990889,0. ], [0.46565902,1.14799758,0.2898388 ]]]	[0.94,0.06]
{'B_diff': 0.25, 'I_diff': 0.5, 'T_diff': 0.5, 'N0': 2233.48022268183, 'h_N': 14.698225505631562, 'r0': 1.7146799511197188, 'a0': 0.0011013117346146744, 'h0': 1.0945774021332042, 'alpha0': 0.00041371011186538986, 'eta0': 4.358266913857847, 'delta': 0.03240607987519639, 'n': 1.7522194802747675, 'nu': 1.4928463433843284, 'a_scale': 3.575502628263808, 'id': 551400}	1	[0]	[[[ 60.9645842,6165.696878 , 302.401668 , 458.548972 ]]]	[[[5595.16902 , 166.772063, 310.633672]]]	[[[2.6370554 ,0.49575668,1.61505734,0.40483416]]]	[[[0.50309372,1.87121208,0.51256467]]]	[[[0.51203899,1.53693457,0.22351474]]]	[1.]
{'B_diff': 1.0, 'I_diff': 0.5, 'T_diff': 0.5, 'N0': 1982.4601311787499, 'h_N': 19.600683380601026, 'r0': 0.8050379556137977, 'a0': 0.0016196142702183409, 'h0': 1.9897611013474568, 'alpha0': 0.0006684847848943254, 'eta0': 4.147526949132239, 'delta': 0.03873228987397089, 'n': 1.7976793130568813, 'nu': 1.6399590328107003, 'a_scale': 4.60316214398557, 'id': 561000}	2	[0,0]	[[[ 75.0967132 ,5216.10453783, 257.1348485 , 223.1599751 ], [ 90.1537263 ,5421.00630888, 270.2010376 , 200.8510069 ]]]	[[[5210.13381 , 99.2067785, 165.020143 ], [5414.38727 , 59.2495286, 115.117443 ]]]	[[[2.60837745,0.4660992 ,1.56313193,0.60474434], [2.71277924,0.42755108,1.64176573,0.46088551]]]	[[[0.46630786,1.69985899,0.73933586], [0.42771112,1.46272145,0.53229667]]]	[[[0.37885065,1.57236241,0.29036293], [0.40221656,1.7942848 ,0.48255683]]]	[0.47,0.53]
{'B_diff': 0.5, 'I_diff': 0.25, 'T_diff': 1.0, 'N0': 1932.2845516903667, 'h_N': 5.410569107450564, 'r0': 1.2326161201230978, 'a0': 0.001965231630605615, 'h0': 0.62682200390875, 'alpha0': 0.0003677409856854658, 'eta0': 2.3056113189753447, 'delta': 0.04447622031544694, 'n': 1.5190131754082388, 'nu': 1.2483923718024574, 'a_scale': 1.427342925924922, 'id': 528600}	1	[1]	[[[ 84.0458073,3160.867739 , 208.6019426, 985.567691 ]]]	[[[2884.28491 , 195.132825, 0. ]]]	[[[1.8332941 ,0.64261868,1.21151848,0.12570421]]]	[[[0.65416539,1.22386366,0. ]]]	[[[0.57868082,1.03711882,0.12570421]]]	[1.]
{'B_diff': 0.25, 'I_diff': 0.5, 'T_diff': 0.75, 'N0': 683.8514370469187, 'h_N': 7.644345851279436, 'r0': 1.070568569340553, 'a0': 0.0009592518717104449, 'h0': 1.1554363691060483, 'alpha0': 0.0006745804363704246, 'eta0': 2.164255763249942, 'delta': 0.03175030075266721, 'n': 1.3103165676523671, 'nu': 1.8848611111810616, 'a_scale': 3.5910546412055555, 'id': 577200}	1	[0]	[[[ 0.29245439,3432.04193 , 30.4840002 , 68.3429756 ]]]	[[[394.39368 , 17.7826877, 34.9126174]]]	[[[0.00000033,0.00000033,0.00000033,0.00000033]]]	[[[0.00000033,0.00000033,0.00000033]]]	[[[0.00000033,0.00000033,0.00000033]]]	[1.]
{'B_diff': 1.0, 'I_diff': 0.75, 'T_diff': 0.75, 'N0': 1077.0737513070844, 'h_N': 13.123430237689147, 'r0': 1.888833452582525, 'a0': 0.0018883046114571787, 'h0': 1.5620124840781666, 'alpha0': 0.000557819267556437, 'eta0': 2.60453423855496, 'delta': 0.039719205534729705, 'n': 1.0765332517771373, 'nu': 1.5347512305407398, 'a_scale': 2.780417937857513, 'id': 574800}	2	[0,0]	[[[ 0.38993707,2989.05934001, 84.3165497 , 121.0807926 ], [ 0.37616306,7196.18357767, 161.8808644 , 107.5376099 ]]]	[[[2989.05934 , 47.605948 , 97.6821441 ], [ 0.04627767, 42.9786544 , 32.9109233 ]]]	[[[0.00000033,0.00000033,0.00000033,0.00000033], [0.20327775,0.15953188,1.03573368,0.78484151]]]	[[[0.00000033,0.00000033,0.00000033], [0.84348926,0.87888155,0.699051 ]]]	[[[0.00000033,0.00000033,0.00000033], [0.15953211,1.43330398,0.9577426 ]]]	[0.605,0.395]
{'B_diff': 1.0, 'I_diff': 1.0, 'T_diff': 0.5, 'N0': 1363.0698211974209, 'h_N': 5.338354048463388, 'r0': 1.9248972303236438, 'a0': 0.001284458640531431, 'h0': 1.9925971439334818, 'alpha0': 0.0006154504000590835, 'eta0': 4.596723889490143, 'delta': 0.03363747213307294, 'n': 1.073665838999915, 'nu': 1.8315470649522338, 'a_scale': 1.1310302178443297, 'id': 575400}	1	[1]	[[[ 0.10417425,4743.4509507 , 25.31144801, 78.5648506 ]]]	[[[4737.89503 , 19.6186881, 0. ]]]	[[[0.,0.,0.,0.]]]	[[[0.,0.,0.]]]	[[[0.0000006,0. ,0. ]]]	[1.]
{'B_diff': 0.25, 'I_diff': 0.25, 'T_diff': 1.0, 'N0': 1706.7026078012314, 'h_N': 6.448870414388495, 'r0': 1.895372626238692, 'a0': 0.0006785706520783662, 'h0': 1.8084151795174366, 'alpha0': 0.0004810958417120259, 'eta0': 3.869470859599223, 'delta': 0.034919185264979724, 'n': 1.7879308713719344, 'nu': 1.6562918851261097, 'a_scale': 2.9865505179506586, 'id': 576600}	1	[0]	[[[ 0.13384193,9149.16683 , 56.0809303 , 88.1115559 ]]]	[[[2980.18839 , 42.4705941, 25.446371 ]]]	[[[0.,0.,0.,0.]]]	[[[0.,0.,0.]]]	[[[0.,0.,0.]]]	[1.]
{'B_diff': 1.0, 'I_diff': 0.25, 'T_diff': 0.5, 'N0': 1839.4760669020404, 'h_N': 7.35721630745169, 'r0': 1.0733583350432774, 'a0': 0.0017421152685581005, 'h0': 0.8856410547803513, 'alpha0': 0.0006005882503846662, 'eta0': 3.1259809754537464, 'delta': 0.05716486061372951, 'n': 1.313398970081507, 'nu': 1.7625795998319471, 'a_scale': 1.8063770933920262, 'id': 547400}	1	[0]	[[[ 162.093891 ,4345.32398535, 303.5743848 , 235.3796088 ]]]	[[[4337.30372 , 215.286361 , 90.2308858]]]	[[[1.83019387,0.63213177,1.6029102 ,0.35482348]]]	[[[0.63235927,1.66505364,0.47185987]]]	[[[0.54207575,1.46253781,0.2824567 ]]]	[1.]
{'B_diff': 0.25, 'I_diff': 1.0, 'T_diff': 0.25, 'N0': 679.127362012903, 'h_N': 16.944400686197184, 'r0': 1.0539966897321085, 'a0': 0.0012770970975254066, 'h0': 1.007322461279165, 'alpha0': 0.0006453450505522907, 'eta0': 2.223526994706321, 'delta': 0.030755641406246807, 'n': 1.2036015131903886, 'nu': 1.2727956419306918, 'a_scale': 3.6642736662520603, 'id': 578400}	1	[0]	[[[ 1.40361469,1644.8933937 , 100.1359393 , 215.4919067 ]]]	[[[ 63.8626837, 53.8529403,137.571201 ]]]	[[[0.00000033,0.00000033,0.00000033,0.00000033]]]	[[[0.00000033,0.00000033,0.00000033]]]	[[[0.00000033,0.00000033,0.00000033]]]	[1.]
{'B_diff': 0.75, 'I_diff': 0.75, 'T_diff': 1.0, 'N0': 801.1497671375948, 'h_N': 15.805394043098156, 'r0': 1.1506930049022528, 'a0': 0.0015326090069292199, 'h0': 1.1750034624910246, 'alpha0': 0.0008534439681810891, 'eta0': 3.695244874804779, 'delta': 0.051522213372402356, 'n': 1.1817496749689003, 'nu': 1.3418668440553316, 'a_scale': 4.02257412455622, 'id': 559000}	1	[1]	[[[ 6.47035077,1223.1679209 , 208.1413783 , 154.965261 ]]]	[[[1201.99185 , 142.480196, 154.965261]]]	[[[1.58359305,0.5065336 ,0.64216166,0.30437418]]]	[[[0.51816743,0.92469972,0.30437418]]]	[[[0.69146803,0.07934346,0. ]]]	[1.]
{'B_diff': 0.25, 'I_diff': 1.0, 'T_diff': 0.75, 'N0': 787.2165468797908, 'h_N': 10.236877119896949, 'r0': 1.2219823363101083, 'a0': 0.0006658469928630166, 'h0': 0.8946172835327084, 'alpha0': 0.00042287579588083624, 'eta0': 1.7498781815143556, 'delta': 0.03348215556096232, 'n': 1.2734916953827364, 'nu': 1.2266777683043117, 'a_scale': 1.3364606066983038, 'id': 578800}	1	[0]	[[[ 2.13186144,705.776851 ,147.6216103 ,309.901096 ]]]	[[[363.442743,119.468584,185.524641]]]	[[[0.00000033,0.00000033,0.00000033,0.00000033]]]	[[[0.00000033,0.00000033,0.00000033]]]	[[[0.00000033,0.00000033,0.00000033]]]	[1.]
{'B_diff': 0.25, 'I_diff': 1.0, 'T_diff': 1.0, 'N0': 1858.733105528625, 'h_N': 5.90900640064115, 'r0': 0.5956745216691548, 'a0': 0.0010000632123728312, 'h0': 1.1168166664087462, 'alpha0': 0.0003191738304595767, 'eta0': 1.6161639827456324, 'delta': 0.04498896373009365, 'n': 1.880580662280578, 'nu': 1.6681852693518127, 'a_scale': 1.5221702738550693, 'id': 579000}	1	[0]	[[[ 0.59943914,8662.60691 , 79.1169494 , 147.9571802 ]]]	[[[4264.47314 , 51.3470057, 93.5217128]]]	[[[0.00000033,0.00000033,0.00000033,0.00000033]]]	[[[0.00000033,0.00000033,0.00000033]]]	[[[0.00000033,0.00000033,0.00000033]]]	[1.]
{'B_diff': 0.25, 'I_diff': 0.5, 'T_diff': 1.0, 'N0': 933.703234200746, 'h_N': 15.983408240535294, 'r0': 1.0445900370270707, 'a0': 0.0011828601597790533, 'h0': 2.184313065471101, 'alpha0': 0.0006515300570738383, 'eta0': 2.106514140520767, 'delta': 0.04688376134393357, 'n': 1.442826004137209, 'nu': 1.204023417360252, 'a_scale': 3.2151255113226127, 'id': 564600}	2	[0,0]	[[[ 31.6022904,2487.45425 , 312.627022 , 166.2747581], [ 32.2880018,2530.067618 , 321.584323 , 167.4819997]]]	[[[1043.66644 , 176.18186 , 88.9634514], [ 822.320898 , 176.103985 , 86.6106469]]]	[[[2.7787868 ,0.54593946,0.88281386,0.53597857], [2.9279153 ,0.56056003,0.87184211,0.5899022 ]]]	[[[0.75583971,1.04718691,0.70836617], [0.81396098,1.10484287,0.76396748]]]	[[[0.88828293,1.40377923,0.84582011], [0.81016461,1.58750305,0.94235523]]]	[0.575,0.425]
{'B_diff': 0.25, 'I_diff': 1.0, 'T_diff': 0.5, 'N0': 1505.3875607199966, 'h_N': 16.692999952824373, 'r0': 0.9089321054406266, 'a0': 0.0016016879356453805, 'h0': 1.943052517759495, 'alpha0': 0.0008479932824580406, 'eta0': 3.2489580835491667, 'delta': 0.03925955534066776, 'n': 1.438658823696704, 'nu': 1.929395867692894, 'a_scale': 3.743733770430977, 'id': 578600}	1	[0]	[[[ 0.79642526,8749.05543 , 33.6953897 , 33.2542819 ]]]	[[[1601.27668 , 16.6239017, 21.3693173]]]	[[[0.,0.,0.,0.]]]	[[[0.,0.,0.]]]	[[[0.,0.,0.]]]	[1.]
{'B_diff': 0.5, 'I_diff': 0.25, 'T_diff': 0.5, 'N0': 937.9254450986647, 'h_N': 12.741158697461739, 'r0': 1.2750645714590123, 'a0': 0.0007304379466292381, 'h0': 0.6351684651984413, 'alpha0': 0.0006772074269394784, 'eta0': 5.088134210183599, 'delta': 0.05778340025253517, 'n': 1.4628956887505997, 'nu': 1.1206846081724873, 'a_scale': 1.33975706938582, 'id': 579400}	1	[1]	[[[686.319921 , 56.8507144,498.3673313, 0. ]]]	[[[46.4106761,40.4994663, 0. ]]]	[[[0.,0.,0.,0.]]]	[[[0.,0.,0.]]]	[[[0.,0.,0.]]]	[1.]
{'B_diff': 0.5, 'I_diff': 0.75, 'T_diff': 0.25, 'N0': 851.1812034741765, 'h_N': 15.539045283114321, 'r0': 1.5089816672580816, 'a0': 0.001974739768497648, 'h0': 2.2796250403630776, 'alpha0': 0.0005634842667254982, 'eta0': 1.4437810085259164, 'delta': 0.04399998588825006, 'n': 1.4637441367875574, 'nu': 1.5067307823723393, 'a_scale': 3.009337430167902, 'id': 580800}	2	[0,0]	[[[ 0.58399488,3191.035633 , 71.8363792 , 72.0433332 ], [ 0.53927642,5142.612641 , 71.8363792 , 40.58730749]]]	[[[3022.24776 , 39.7188037, 56.9092055], [ 248.187231 , 39.7188037, 31.1170525]]]	[[[0.00000033,0.00000033,0.00000033,0.00000033], [0.00000033,0.00000033,0.00000033,0.00000033]]]	[[[0.00000033,0.00000033,0.00000033], [0.00000033,0.00000033,0.00000033]]]	[[[0.00000033,0.00000033,0.00000033], [0.00000033,0.00000033,0.00000033]]]	[0.265,0.735]
{'B_diff': 0.25, 'I_diff': 0.25, 'T_diff': 0.75, 'N0': 786.2418814100328, 'h_N': 11.610804179973695, 'r0': 1.074957301632637, 'a0': 0.0013833641501324115, 'h0': 1.022422336605577, 'alpha0': 0.0008509115438537179, 'eta0': 2.6086443582770653, 'delta': 0.031218798867071716, 'n': 1.247191756365097, 'nu': 1.0825003326493499, 'a_scale': 3.709138968333937, 'id': 576400}	1	[0]	[[[ 2.0518213,971.8208787,166.0468549,335.678694 ]]]	[[[ 53.3029367,121.603793 ,139.320087 ]]]	[[[0.11739478,0.10455814,0.05659283,0.03536058]]]	[[[0.59822278,0.1632608 ,0.10092698]]]	[[[0.13955641,0.6058947 ,0.1305247 ]]]	[1.]
{'B_diff': 0.5, 'I_diff': 0.25, 'T_diff': 1.0, 'N0': 1890.4178045295264, 'h_N': 19.620399427121363, 'r0': 0.8606304960005294, 'a0': 0.002024921951405863, 'h0': 1.7476673247027497, 'alpha0': 0.0007520738476191462, 'eta0': 2.8390162737367453, 'delta': 0.056188213727918185, 'n': 1.1639461264251292, 'nu': 1.8804851466220094, 'a_scale': 2.9406815800632224, 'id': 579800}	1	[0]	[[[ 1.42103257,12442.28312 , 40.0575234 , 29.91080467]]]	[[[1069.29952 , 29.2508912 , 6.18372267]]]	[[[0.,0.,0.,0.]]]	[[[0.,0.,0.]]]	[[[0.,0.,0.]]]	[1.]
{'B_diff': 0.5, 'I_diff': 0.5, 'T_diff': 0.75, 'N0': 1785.9269565649947, 'h_N': 10.98443746076018, 'r0': 1.950202291202142, 'a0': 0.0013377754582068742, 'h0': 2.18808640762407, 'alpha0': 0.0008125366268008224, 'eta0': 2.2210127326751703, 'delta': 0.05194984587318374, 'n': 1.915675092009499, 'nu': 1.4643253983976414, 'a_scale': 2.973198380734192, 'id': 580400}	1	[0]	[[[ 0.32587334,10598.6699 , 92.0444272 , 45.7150181 ]]]	[[[2121.43892 , 54.8587624, 28.0106604]]]	[[[0.,0.,0.,0.]]]	[[[0.,0.,0.]]]	[[[0.,0.,0.]]]	[1.]
{'B_diff': 0.25, 'I_diff': 0.25, 'T_diff': 0.5, 'N0': 1813.7777923199947, 'h_N': 8.075601371987458, 'r0': 0.5027790139429416, 'a0': 0.001838971073531121, 'h0': 0.6494292203969296, 'alpha0': 0.0008920627307881854, 'eta0': 4.956923702251229, 'delta': 0.04076309939363029, 'n': 1.7095395648688352, 'nu': 1.9168825508407887, 'a_scale': 3.5836218005279874, 'id': 550600}	1	[0]	[[[ 508.45252 ,3394.154347 , 509.025029 , 206.7857171]]]	[[[3154.53725 , 252.056237, 151.696299]]]	[[[1.00731416,1.12579513,1.4351199 ,0.32520868]]]	[[[1.13008644,1.54673107,0.3746557 ]]]	[[[1.08166172,1.33694738,0.19029514]]]	[1.]
{'B_diff': 0.5, 'I_diff': 1.0, 'T_diff': 0.25, 'N0': 1482.3333965854242, 'h_N': 19.401815084112286, 'r0': 1.7136985892134586, 'a0': 0.001958966580786136, 'h0': 0.9277554517641454, 'alpha0': 0.0003180618124096278, 'eta0': 3.5637312798873055, 'delta': 0.03663519618224672, 'n': 1.6249298937826593, 'nu': 1.4886377604055039, 'a_scale': 1.5301044672825128, 'id': 581600}	1	[1]	[[[ 0.6923869,5350.03874 , 85.8375914, 278.402323 ]]]	[[[2161.7033 , 65.0443536, 278.402323 ]]]	[[[0.00000033,0.00000033,0.00000033,0.00000033]]]	[[[0.00000033,0.00000033,0.00000033]]]	[[[0.00000033,0.00000033,0. ]]]	[1.]
{'B_diff': 0.5, 'I_diff': 0.25, 'T_diff': 0.25, 'N0': 612.1958496078103, 'h_N': 10.941614094930426, 'r0': 1.819410604533151, 'a0': 0.0016966465467322942, 'h0': 2.297635844092648, 'alpha0': 0.0007641573223476365, 'eta0': 4.989426118321562, 'delta': 0.05144826682932756, 'n': 1.7067424385737073, 'nu': 1.7035241368981364, 'a_scale': 2.2027854020861453, 'id': 553600}	1	[1]	[[[ 80.8431273,1094.910136 , 322.901446 , 72.8111502]]]	[[[965.620749 ,145.324358 , 72.8111502]]]	[[[1.46905167,0.92404393,0.76412098,0.65186288]]]	[[[0.94765503,0.86043832,0.65186288]]]	[[[0.79201794,0.70223628,0. ]]]	[1.]
{'B_diff': 0.5, 'I_diff': 1.0, 'T_diff': 0.25, 'N0': 1683.689817278149, 'h_N': 12.214195778834597, 'r0': 1.1256605077862634, 'a0': 0.001538027592584536, 'h0': 1.6179499718682506, 'alpha0': 0.0005965695284191706, 'eta0': 2.0832672484455816, 'delta': 0.04050723992233614, 'n': 1.4596989936385787, 'nu': 1.0235676729781318, 'a_scale': 3.314617622408552, 'id': 556000}	2	[0,1]	[[[ 64.5719569,3482.45327 , 475.076299 , 437.6586241], [ 35.4051581,5535.040808 , 349.012045 , 311.85898 ]]]	[[[1071.97291 , 241.903243, 387.885131], [ 405.353568, 349.012045, 311.85898 ]]]	[[[2.20435164,0.74364993,0.83691199,0.35083053], [2.61943616,0.50849317,1.39611831,0.5490368 ]]]	[[[1.15451587,1.22680294,0.34751624], [0.63451823,1.39611831,0.5490368 ]]]	[[[1.17104191,0.97734843,0.84190731], [0.50261661,0. ,0. ]]]	[0.95,0.05]
{'B_diff': 0.75, 'I_diff': 0.75, 'T_diff': 0.5, 'N0': 1652.1935170854877, 'h_N': 13.27043686627446, 'r0': 1.154712038451778, 'a0': 0.0017779046636845512, 'h0': 1.9712441343260447, 'alpha0': 0.00025067643425229766, 'eta0': 4.7519715458788685, 'delta': 0.0537299614105693, 'n': 1.251608992948164, 'nu': 1.831993600434433, 'a_scale': 2.93737666277789, 'id': 558600}	1	[1]	[[[ 95.4667621,3536.0047002, 574.694931 , 202.763199 ]]]	[[[3535.54856 , 224.235018, 202.763199]]]	[[[2.28346718,0.62420411,0.87894338,0.55504602]]]	[[[0.62424874,1.27407333,0.55504602]]]	[[[1.26816198,0.72899277,0. ]]]	[1.]
{'B_diff': 0.75, 'I_diff': 0.25, 'T_diff': 0.75, 'N0': 2089.388318152768, 'h_N': 14.61358879822122, 'r0': 0.7809965628477884, 'a0': 0.0012633708864663922, 'h0': 2.067448684091878, 'alpha0': 0.000573843818809188, 'eta0': 5.227886416055616, 'delta': 0.05325719107130382, 'n': 1.096851235486373, 'nu': 1.3560637404566074, 'a_scale': 4.1485798187436425, 'id': 557200}	2	[0,1]	[[[ 376.157839 ,2854.416372 ,1156.302597 , 238.7570637], [ 387.556969 ,2709.44803 ,1123.170971 , 242.4246641]]]	[[[2517.17913 , 417.127068, 180.840364], [2709.44803 , 397.891803, 179.856404]]]	[[[1.35688047,1.09094266,0.63088396,0.542014 ], [1.33495989,1.08288074,0.62681243,0.5161054 ]]]	[[[1.06577028,1.16074703,0.5894999 ], [1.08288074,1.03697775,0.58968972]]]	[[[3.72384596,0.72397083,0.61544391], [0. ,0.69510765,0.32980538]]]	[0.99,0.01]
{'B_diff': 1.0, 'I_diff': 1.0, 'T_diff': 0.25, 'N0': 2049.271269043937, 'h_N': 5.401293929309955, 'r0': 1.5416396519042757, 'a0': 0.0011287016037378008, 'h0': 1.3531735622942893, 'alpha0': 0.000717412158761108, 'eta0': 3.7330660703528724, 'delta': 0.05964945557525937, 'n': 1.7009133946857613, 'nu': 1.5428827028117693, 'a_scale': 1.8349940644772689, 'id': 549600}	1	[1]	[[[ 121.779732 ,5492.94825 , 352.75318925, 197.06137 ]]]	[[[4481.03984 , 344.371543, 197.06137 ]]]	[[[2.12573467,0.56385456,1.66226723,0.51950757]]]	[[[0.59077426,1.68805955,0.51950757]]]	[[[0.49284892,0.72896534,0. ]]]	[1.]
{'B_diff': 1.0, 'I_diff': 0.5, 'T_diff': 0.25, 'N0': 849.1285076364823, 'h_N': 13.646544844127552, 'r0': 1.7876640945158964, 'a0': 0.001636105383115465, 'h0': 1.8654153882580613, 'alpha0': 0.0004807262130046019, 'eta0': 4.95061370402463, 'delta': 0.056533266560540946, 'n': 1.4586803823068557, 'nu': 1.4262276576744415, 'a_scale': 1.507498032733272, 'id': 548000}	1	[1]	[[[ 56.7750498,854.3796284,374.598184 ,198.801498 ]]]	[[[772.387964,258.592959,198.801498]]]	[[[1.60084299,1.03649022,0.58621467,0.38580546]]]	[[[1.06047157,0.66813361,0.38580546]]]	[[[0.85772982,0.46127711,0. ]]]	[1.]
{'B_diff': 0.75, 'I_diff': 0.75, 'T_diff': 0.25, 'N0': 1920.844377399773, 'h_N': 17.779833799609086, 'r0': 1.2448223586409708, 'a0': 0.00164899814602025, 'h0': 1.3894539166116617, 'alpha0': 0.00036954760177180265, 'eta0': 2.2801299767757635, 'delta': 0.044960880615083035, 'n': 1.6482938468636803, 'nu': 1.285599269444508, 'a_scale': 3.5201926082719694, 'id': 571200}	2	[0,0]	[[[ 1.25009227,9207.492661 , 326.914623 , 299.2188469 ], [ 43.1569722 ,3817.3321613 , 282.335815 , 459.5002072 ]]]	[[[ 279.974501, 168.116055, 275.981155], [3789.57805 , 147.513978, 385.761031]]]	[[[0.45502528,0.28413798,1.15163169,0.71187285], [2.49044489,0.51285391,0.95755472,0.31491958]]]	[[[0.58394886,1.38399364,0.73559363], [0.51382377,1.14301839,0.34000364]]]	[[[0.27766054,0.98801311,0.44772465], [0.39063459,0.76212847,0.18441842]]]	[0.86,0.14]
{'B_diff': 1.0, 'I_diff': 0.5, 'T_diff': 0.75, 'N0': 827.60165180177, 'h_N': 15.119058050079571, 'r0': 0.8173388822872614, 'a0': 0.0020290916428585635, 'h0': 1.8156997039856095, 'alpha0': 0.0004705613445100665, 'eta0': 2.002964517999131, 'delta': 0.041927451002758964, 'n': 1.1122355980684855, 'nu': 1.035735838948896, 'a_scale': 3.070683513523665, 'id': 561200}	1	[0]	[[[ 85.2539744,884.689501 ,616.115511 ,150.5858086]]]	[[[144.332899 ,364.127246 , 90.1389429]]]	[[[1.37523668,0.8510371 ,0.36896922,0.1222599 ]]]	[[[2.30524205,0.42405144,0.24369787]]]	[[[1.06980655,1.00363767,0.45738061]]]	[1.]
{'B_diff': 0.25, 'I_diff': 0.25, 'T_diff': 1.0, 'N0': 1740.8272472692458, 'h_N': 12.539500366965811, 'r0': 1.5275948808050783, 'a0': 0.0013204073997872955, 'h0': 1.5348898987042205, 'alpha0': 0.0004217404697091522, 'eta0': 3.8108404321053833, 'delta': 0.04450329068716517, 'n': 1.3284997461232255, 'nu': 1.73913444528179, 'a_scale': 2.7017980380257147, 'id': 563800}	1	[0]	[[[ 75.3329325,6140.60277 , 347.0045672, 183.4171637]]]	[[[4659.8311 , 274.281231 , 92.0914517]]]	[[[2.57148022,0.48583797,1.67938123,0.64674502]]]	[[[0.50108867,1.73630039,0.90649114]]]	[[[0.45064039,1.49558224,0.39065619]]]	[1.]
{'B_diff': 0.5, 'I_diff': 1.0, 'T_diff': 1.0, 'N0': 719.1407393185077, 'h_N': 15.821438550634616, 'r0': 0.83749313176924, 'a0': 0.00063147092842413, 'h0': 1.6130985043910677, 'alpha0': 0.0004791865242038107, 'eta0': 1.4913462019381112, 'delta': 0.05491134460533399, 'n': 1.0300552894930926, 'nu': 1.068453002654045, 'a_scale': 1.6345689257588178, 'id': 582200}	1	[0]	[[[ 6.72038767,721.7056288 ,576.882645 , 82.4928049 ]]]	[[[706.547513 ,396.384899 , 65.8973041]]]	[[[0.,0.,0.,0.]]]	[[[0.,0.,0.]]]	[[[0.,0.,0.]]]	[1.]
{'B_diff': 0.5, 'I_diff': 0.5, 'T_diff': 0.75, 'N0': 1447.661113333107, 'h_N': 5.522484375588918, 'r0': 1.1365114358578539, 'a0': 0.0017881655409642267, 'h0': 1.3164399293524212, 'alpha0': 0.0008119073843228569, 'eta0': 5.168204673491681, 'delta': 0.033334878478448765, 'n': 1.5163468752636058, 'nu': 1.9444266027037966, 'a_scale': 3.6116687743605422, 'id': 567600}	2	[0,0]	[[[ 65.7303613 ,4216.3707554 , 247.8181715 , 174.8714623 ], [ 0.19055753,8604.464273 , 53.6958591 , 82.9562179 ]]]	[[[4200.56031 , 86.4553955, 125.623494 ], [ 901.187243 , 17.8407911, 45.9818811]]]	[[[2.43292072,0.50262547,1.7055178 ,0.54074911], [0.04839795,0.04519519,0.71864634,0.38631116]]]	[[[0.50285253,1.99032884,0.66417039], [0.07812704,0.34122775,0.44601468]]]	[[[0.45098099,1.5901237 ,0.23323119], [0.04745758,0.98493085,0.34415044]]]	[0.855,0.145]
{'B_diff': 0.75, 'I_diff': 1.0, 'T_diff': 1.0, 'N0': 2116.6927399442834, 'h_N': 16.877271515686363, 'r0': 1.8106000988024467, 'a0': 0.0019431369009968232, 'h0': 0.7818423440227724, 'alpha0': 0.0008578524395663169, 'eta0': 2.2868900222604935, 'delta': 0.05234193817361177, 'n': 1.729961735603494, 'nu': 1.1309456399921198, 'a_scale': 3.9270874370340545, 'id': 559800}	2	[0,1]	[[[ 464.894656 ,2796.647789 , 811.750459 , 433.693964 ], [1928.98059 , 27.9240967, 303.098341 , 0. ]]]	[[[177.599699 ,311.58109 ,288.573736 ], [ 16.9381649,169.898722 , 0. ]]]	[[[1.24869581,1.16049126,0.84005776,0.39147739], [0.00000033,0.00000033,0.00000033,0. ]]]	[[[1.28791428,1.66583663,0.69610686], [0.00000033,0.00000033,0. ]]]	[[[1.19314461,1.29238959,0.3757557 ], [0.00000033,0.00000033,0. ]]]	[0.77,0.23]
{'B_diff': 0.75, 'I_diff': 0.5, 'T_diff': 0.5, 'N0': 1255.4162571783368, 'h_N': 8.808159646093442, 'r0': 1.7893585834337957, 'a0': 0.0012757520929957467, 'h0': 0.6433126462391843, 'alpha0': 0.0002668800889064804, 'eta0': 3.4517191201903974, 'delta': 0.036861677410477786, 'n': 1.237530411435952, 'nu': 1.9088500166874827, 'a_scale': 3.3054232896612223, 'id': 583400}	2	[0,0]	[[[ 0.31008201,3160.75506127, 58.8443102 , 260.6356993 ], [ 0.2436071 ,7514.2747305 , 58.8443102 , 160.0312627 ]]]	[[[3158.60524 , 31.3567018, 176.005636 ], [ 38.9804805, 31.3567018, 77.7316138]]]	[[[0.00000033,0.00000033,0.00000033,0.00000033], [0.00000033,0.00000033,0.00000033,0.00000033]]]	[[[0.00000033,0.00000033,0.00000033], [0.00000033,0.00000033,0.00000033]]]	[[[0.00000033,0.00000033,0.00000033], [0.00000033,0.00000033,0.00000033]]]	[0.78,0.22]
{'B_diff': 0.75, 'I_diff': 0.5, 'T_diff': 0.75, 'N0': 1183.9295957003555, 'h_N': 7.749724667976467, 'r0': 1.1207499420505052, 'a0': 0.0016662996060709291, 'h0': 0.9485821045891234, 'alpha0': 0.0005092406920268784, 'eta0': 3.178400433545502, 'delta': 0.05337621853050171, 'n': 1.0112604036197632, 'nu': 1.057548708365124, 'a_scale': 3.141883537017254, 'id': 583600}	2	[1,1]	[[[1183.9292 , 0. , 0. , 0. ], [ 6.16494322, 526.138866 , 517.73503 , 320.405421 ]]]	[[[ 0. , 0. , 0. ], [526.138866,517.73503 ,320.405421]]]	[[[0.00000033,0. ,0. ,0. ], [0.00000033,0.00000033,0.00000033,0.00000033]]]	[[[0. ,0. ,0. ], [0.00000033,0.00000033,0.00000033]]]	[[[0.,0.,0.], [0.,0.,0.]]]	[0.42,0.58]
{'B_diff': 0.25, 'I_diff': 0.5, 'T_diff': 1.0, 'N0': 1732.0978205540678, 'h_N': 10.298585553673846, 'r0': 0.953911066207324, 'a0': 0.0019982933573629326, 'h0': 0.8758434313275696, 'alpha0': 0.0005647443224834605, 'eta0': 4.8662975009668035, 'delta': 0.05683634492650082, 'n': 1.2457192508226413, 'nu': 1.6718931021088421, 'a_scale': 3.7856879174443296, 'id': 551800}	1	[1]	[[[ 897.178487 , 457.63818081,1234.567754 , 73.8502204 ]]]	[[[456.717822 ,180.471214 , 73.8502204]]]	[[[0.50916469,2.46182715,0.61404054,0.07576537]]]	[[[2.46231328,0.96203093,0.07576537]]]	[[[2.24004567,0.55708371,0. ]]]	[1.]
{'B_diff': 0.75, 'I_diff': 0.25, 'T_diff': 0.5, 'N0': 966.4879545152271, 'h_N': 10.860556085614162, 'r0': 1.3778128883813894, 'a0': 0.0011685939335177795, 'h0': 1.1384809350921725, 'alpha0': 0.0007761437568182486, 'eta0': 4.318728785887815, 'delta': 0.03954703083493719, 'n': 1.1714607821781096, 'nu': 1.1178245728440577, 'a_scale': 1.1599347800890472, 'id': 569800}	1	[1]	[[[ 4.69906767,1266.4463335 , 224.6096992 , 410.542164 ]]]	[[[1233.51731 , 216.551042, 0. ]]]	[[[1.59726999,0.68711684,0.8742191 ,0.18207937]]]	[[[0.69317317,0.88043768,0. ]]]	[[[0.46575447,0.71488312,0.18207937]]]	[1.]
{'B_diff': 1.0, 'I_diff': 0.25, 'T_diff': 0.25, 'N0': 1770.1412348813217, 'h_N': 5.023224933138491, 'r0': 1.237458555414354, 'a0': 0.0012014171719700092, 'h0': 1.5232617391904442, 'alpha0': 0.00023546604896676647, 'eta0': 3.277250813694659, 'delta': 0.05576773203836531, 'n': 1.3968407527204425, 'nu': 1.9897778630501564, 'a_scale': 2.708173045771904, 'id': 560000}	1	[0]	[[[ 99.393406 ,4595.2877657, 316.918387 , 173.3837216]]]	[[[4577.02352 , 155.816721, 133.367661]]]	[[[2.32779508,0.51620943,1.50444119,0.51175556]]]	[[[0.51672119,1.60062364,0.55379955]]]	[[[0.42676701,1.41842758,0.3727269 ]]]	[1.]
{'B_diff': 0.75, 'I_diff': 0.5, 'T_diff': 0.25, 'N0': 661.9714960180858, 'h_N': 9.130767727600997, 'r0': 0.535718871963134, 'a0': 0.0008251851496637294, 'h0': 0.7725413696520788, 'alpha0': 0.00043688927697489103, 'eta0': 2.4949338370126988, 'delta': 0.0561208547936307, 'n': 1.9697999679428706, 'nu': 1.72938844435153, 'a_scale': 1.5981956579693186, 'id': 583200}	2	[0,0]	[[[ 2.15171912,1898.114378 , 62.922077 , 145.91587505], [ 594.175113 , 36.837452 , 62.922077 , 15.09121599]]]	[[[1066.21857 , 38.457214 , 139.90043 ], [ 22.2576337 , 38.457214 , 8.32005622]]]	[[[0.,0.,0.,0.], [0.,0.,0.,0.]]]	[[[0.,0.,0.], [0.,0.,0.]]]	[[[0.,0.,0.], [0.,0.,0.]]]	[0.985,0.015]
{'B_diff': 0.5, 'I_diff': 1.0, 'T_diff': 0.75, 'N0': 1484.248140266311, 'h_N': 10.238620469733728, 'r0': 1.4513076899850854, 'a0': 0.0005390132877545139, 'h0': 1.5976399424548073, 'alpha0': 0.0008842723419172572, 'eta0': 4.189366279262746, 'delta': 0.05151737962515494, 'n': 1.389502171386618, 'nu': 1.5536122320675738, 'a_scale': 2.877254208471579, 'id': 582000}	3	[0,0,0]	[[[ 4.19530829,1292.934283 ,1013.9071803 , 423.0575509 ], [ 4.10135411,1236.377032 ,1022.6587877 , 426.3296019 ], [ 4.18615755,1217.174255 ,1036.2258066 , 421.7326258 ]]]	[[[1009.00062 , 61.2941013, 326.313207 ], [ 999.458956 , 58.4076227, 329.236883 ], [ 980.298839 , 58.3459746, 333.794652 ]]]	[[[2.58319524,0.97931866,0.24831055,0.18567918], [2.89347639,1.11223865,0.26259225,0.19839883], [2.58889843,1.03751555,0.24054663,0.18609341]]]	[[[0.49148109,2.09610126,0.22729478], [0.53581928,2.4064196 ,0.23835935], [0.50399442,2.20138961,0.21931157]]]	[[[4.18867614,0.27366494,0.84839449], [5.47676561,0.2877258 ,0.85772114], [5.01687009,0.26362039,0.91327551]]]	[0.435,0.435,0.13 ]
{'B_diff': 0.75, 'I_diff': 0.75, 'T_diff': 0.75, 'N0': 740.4816054168193, 'h_N': 15.542820655163297, 'r0': 1.1344498236966831, 'a0': 0.0015896831326029017, 'h0': 1.0610022274726738, 'alpha0': 0.0007110559099003511, 'eta0': 2.488362038694038, 'delta': 0.04137461726796789, 'n': 1.7776515076216977, 'nu': 1.6719182403110762, 'a_scale': 2.9569125634913433, 'id': 584400}	2	[0,0]	[[[ 0.78943861,4187.268877 , 55.1519734 , 84.4834141 ], [ 1.07041126,1769.1043071 , 55.1519919 , 162.6221592 ]]]	[[[ 222.267707 , 30.7711655, 48.9920986], [1706.03049 , 30.7711758, 95.0837819]]]	[[[0.00000033,0.00000033,0.00000033,0.00000033], [0. ,0. ,0. ,0. ]]]	[[[0.00000033,0.00000033,0.00000033], [0. ,0. ,0. ]]]	[[[0.00000033,0.00000033,0.00000033], [0. ,0. ,0. ]]]	[0.345,0.655]
{'B_diff': 0.5, 'I_diff': 0.25, 'T_diff': 1.0, 'N0': 1775.4370593505184, 'h_N': 8.119457628248842, 'r0': 0.8857971344908478, 'a0': 0.0007702877261767985, 'h0': 0.7504691596932884, 'alpha0': 0.0007234790521269155, 'eta0': 1.9609785507601445, 'delta': 0.04988777278855955, 'n': 1.9149405383948994, 'nu': 1.2037863476471737, 'a_scale': 2.5122647972404932, 'id': 541400}	2	[0,1]	[[[ 153.809199 ,3057.436398 , 260.126735 , 500.432621 ], [1676.47695 , 31.0133077, 146.8158131, 10.3018344]]]	[[[2619.20274 , 239.665505 , 222.96569 ], [ 15.9808744, 104.755664 , 0. ]]]	[[[1.45091839,0.77859814,1.3289956 ,0.25029728], [0.00000033,0.00000033,0.00000033,0.00000033]]]	[[[0.80294535,1.35588237,0.3665247 ], [0.00000033,0.00000033,0. ]]]	[[[0.70166442,1.02490752,0.15720175], [0.00000033,0.00000033,0.00000033]]]	[0.99,0.01]
{'B_diff': 0.5, 'I_diff': 0.75, 'T_diff': 1.0, 'N0': 1093.0820278149315, 'h_N': 6.092172651830889, 'r0': 1.5440370701382964, 'a0': 0.0011263445411871487, 'h0': 1.2688747021453022, 'alpha0': 0.00024114382908195796, 'eta0': 4.553499059870102, 'delta': 0.03598521528491562, 'n': 1.0186702155271, 'nu': 1.8542494936171767, 'a_scale': 3.7332885001616627, 'id': 581400}	2	[1,1]	[[[ 0.20962425,3532.07583 , 148.1429928 , 123.0911408 ], [ 41.4515137 ,3596.59962 , 482.1514895 , 197.6837137 ]]]	[[[3532.07583 , 40.8925168, 87.4929074], [ 0. , 56.8132855, 97.6083937]]]	[[[0.09808626,0.09210497,0.60256029,0.1982909 ], [3.06344475,0.75349535,1.05362167,0.68494223]]]	[[[0.09210497,0.07251764,0.11911219], [0. ,1.83091979,0.95658895]]]	[[[0. ,0.85162297,0.61114367], [0.75349535,1.13745485,0.53674418]]]	[0.955,0.045]
{'B_diff': 0.5, 'I_diff': 1.0, 'T_diff': 0.5, 'N0': 1673.2724156630832, 'h_N': 16.2196839144101, 'r0': 1.3830464368244828, 'a0': 0.0016163022962012808, 'h0': 1.1616017238319922, 'alpha0': 0.00028089921952644914, 'eta0': 3.5799031381102377, 'delta': 0.037900512519543406, 'n': 1.776736601034389, 'nu': 1.236827965975646, 'a_scale': 4.221012445949961, 'id': 569000}	4	[1,0,0,0]	[[[1512.59483 , 23.59308642, 270.719942 , 0. ], [ 498.902015 , 667.393376 , 524.141767 , 409.61958 ], [ 431.274247 , 728.251185 , 534.445343 , 440.877227 ], [ 221.607704 , 857.9049678 , 481.227012 , 561.770072 ]]]	[[[ 14.5691318,136.942692 , 0. ], [416.270246 ,268.277929 ,301.098614 ], [485.354144 ,261.250019 ,318.932046 ], [821.771206 ,225.825761 ,379.838377 ]]]	[[[0.00000033,0.00000033,0.00000033,0. ], [0.7311283 ,1.92487726,0.74491198,0.24270997], [0.80821993,1.77914129,0.69649275,0.21381411], [0.91204526,1.31492674,0.56853016,0.08225997]]]	[[[0.00000033,0.00000033,0. ], [2.16572437,1.25538522,0.33292862], [1.92639822,1.23935021,0.31963465], [1.32736822,0.81305177,0.12836127]]]	[[[0.00000033,0.00000033,0. ], [3.29941808,0.59440234,0.09170023], [3.27981004,0.70428936,0.12391596], [1.25504613,0.52002297,0.13663165]]]	[0.59 ,0.205,0.195,0.01 ]
{'B_diff': 0.25, 'I_diff': 0.75, 'T_diff': 0.5, 'N0': 1762.8665759913622, 'h_N': 17.00135403295281, 'r0': 1.2986396029975513, 'a0': 0.0012201491174217024, 'h0': 2.1975783977981873, 'alpha0': 0.0006583312496816736, 'eta0': 3.0952942534384658, 'delta': 0.04297593998920997, 'n': 1.4135854299841153, 'nu': 1.1496236832118334, 'a_scale': 3.9684171903616936, 'id': 565000}	1	[0]	[[[ 283.373123,4153.11136 , 918.153768, 209.430196]]]	[[[1208.48941 , 236.637395, 109.276245]]]	[[[1.50780156,0.88906782,0.92478843,0.74480696]]]	[[[1.3324537 ,1.86284193,1.00623331]]]	[[[1.18342849,1.26121082,1.37803628]]]	[1.]
{'B_diff': 0.5, 'I_diff': 0.75, 'T_diff': 0.75, 'N0': 1265.0765764471494, 'h_N': 16.65868256836412, 'r0': 0.7421211467277252, 'a0': 0.0013097578659151715, 'h0': 1.605491252147929, 'alpha0': 0.00038422926738697046, 'eta0': 4.084033468182458, 'delta': 0.058072609807684736, 'n': 1.0947458600677977, 'nu': 1.8105711160518383, 'a_scale': 1.0610824629034123, 'id': 568400}	2	[1,1]	[[[ 152.096105 ,3672.86357631, 254.7528678 , 116.548884 ], [ 459.285688 ,1862.19336832, 693.01794 , 112.222043 ]]]	[[[3665.70981 , 220.129329, 0. ], [1862.00846 , 0. , 0. ]]]	[[[1.80123026,0.6328228 ,1.51590044,0.40149342], [0.97361053,1.24503389,0.78245001,0.00647579]]]	[[[0.63295326,1.57772738,0. ], [1.24505078,0. ,0. ]]]	[[[0.57435503,1.16399206,0.40149342], [1.10371279,0.78245001,0.00647579]]]	[0.995,0.005]
{'B_diff': 0.75, 'I_diff': 1.0, 'T_diff': 1.0, 'N0': 1379.8429096392492, 'h_N': 19.461605755949634, 'r0': 1.7700225368691658, 'a0': 0.0016651731806000003, 'h0': 1.7263910708823806, 'alpha0': 0.00035736952669886276, 'eta0': 3.8063476208307643, 'delta': 0.059054706403866855, 'n': 1.8988258121005002, 'nu': 1.782203746825516, 'a_scale': 4.084112297705283, 'id': 585400}	1	[1]	[[[ 542.406107 , 120.62496982,1406.8043336 , 118.270616 ]]]	[[[119.894345 , 58.9500036,118.270616 ]]]	[[[0.00000033,0.00000033,0.00000033,0.00000033]]]	[[[0.00000033,0.00000033,0.00000033]]]	[[[0.00000033,0.00000033,0. ]]]	[1.]
{'B_diff': 0.75, 'I_diff': 1.0, 'T_diff': 0.75, 'N0': 989.5855754244536, 'h_N': 6.775383136082953, 'r0': 1.967578344363629, 'a0': 0.0014346102489072223, 'h0': 1.5528258437622515, 'alpha0': 0.00028312282076755875, 'eta0': 2.4563693986215904, 'delta': 0.054835916686597624, 'n': 1.0868437153318584, 'nu': 1.6831848977819233, 'a_scale': 1.230809168461867, 'id': 585200}	1	[1]	[[[ 0.24996678,3730.04079 , 69.31683672, 138.611589 ]]]	[[[2648.35772 , 63.1400731, 0. ]]]	[[[0.,0.,0.,0.]]]	[[[0.,0.,0.]]]	[[[0.,0.,0.]]]	[1.]
{'B_diff': 0.75, 'I_diff': 1.0, 'T_diff': 0.25, 'N0': 2207.9442638773685, 'h_N': 15.7174618086546, 'r0': 0.866541942816379, 'a0': 0.0011247739979206198, 'h0': 1.0657645698324287, 'alpha0': 0.0006883183062570793, 'eta0': 1.3588180610385963, 'delta': 0.031422356027886005, 'n': 1.2893567687807015, 'nu': 1.7949528051391135, 'a_scale': 3.1326429034547565, 'id': 584800}	2	[0,0]	[[[ 0.62514515,16437.57333882, 28.9028641 , 57.0421323 ], [ 0.65947887, 8260.80472252, 28.9028641 , 114.7872352 ]]]	[[[ 3.47233882, 15.8036318 , 42.664953 ], [8259.84841 , 15.8036318 , 101.389856 ]]]	[[[0.,0.,0.,0.], [0.,0.,0.,0.]]]	[[[0.,0.,0.], [0.,0.,0.]]]	[[[0.,0.,0.], [0.,0.,0.]]]	[0.6,0.4]
{'B_diff': 0.5, 'I_diff': 0.75, 'T_diff': 0.75, 'N0': 1179.7397358821254, 'h_N': 12.170859868910789, 'r0': 1.2224428831720553, 'a0': 0.0006254807255056058, 'h0': 2.001615570680854, 'alpha0': 0.0006219281556968286, 'eta0': 3.530519101426325, 'delta': 0.03535527595842076, 'n': 1.1314041461973727, 'nu': 1.4925611581923812, 'a_scale': 3.0118251489112278, 'id': 581200}	1	[0]	[[[ 0.55748125,3774.39535829, 200.2983733 , 147.4974357 ]]]	[[[3774.39516 , 42.2082963, 86.0018106]]]	[[[0.27735359,0.20916651,0.96366431,0.43692374]]]	[[[0.20916651,0.47881901,0.35405134]]]	[[[0.32035653,1.25917171,0.79905348]]]	[1.]
{'B_diff': 1.0, 'I_diff': 0.5, 'T_diff': 0.25, 'N0': 1812.5348413215236, 'h_N': 7.200000627247023, 'r0': 0.7758612790662236, 'a0': 0.0016658747603253918, 'h0': 1.518307831573467, 'alpha0': 0.0008066021434702027, 'eta0': 1.9247415577354992, 'delta': 0.030782480632157355, 'n': 1.0008813608872185, 'nu': 1.562662970617687, 'a_scale': 3.4805569021036775, 'id': 586400}	3	[1,1,1]	[[[ 0.33227069, 6209.12798 , 40.3595819 , 90.39212245], [ 0.31376811,14758.1751 , 40.3595819 , 42.0036213 ], [ 1812.53424 , 0. , 0. , 0. ]]]	[[[6209.12798 , 22.3087433, 81.0212149], [ 0. , 22.3087433, 21.0539418], [ 0. , 0. , 0. ]]]	[[[0.00000033,0.00000033,0.00000033,0.00000033], [0.00000033,0.00000033,0.00000033,0.00000033], [0.00000033,0. ,0. ,0. ]]]	[[[0.00000033,0.00000033,0.00000033], [0. ,0.00000033,0.00000033], [0. ,0. ,0. ]]]	[[[0. ,0.00000033,0.00000033], [0.00000033,0.00000033,0.00000033], [0. ,0. ,0. ]]]	[0.345,0.615,0.04 ]
{'B_diff': 0.5, 'I_diff': 1.0, 'T_diff': 0.75, 'N0': 1606.0102390380525, 'h_N': 10.147075114636998, 'r0': 1.9678466727650266, 'a0': 0.0013766380532997079, 'h0': 1.7434185629083645, 'alpha0': 0.0003232505945452684, 'eta0': 5.194400787451398, 'delta': 0.058361737202128755, 'n': 1.8516326206515565, 'nu': 1.9509989259550533, 'a_scale': 4.450457694486175, 'id': 556400}	2	[1,1]	[[[ 774.402588 , 578.14141307,1153.198611 , 110.536901 ], [ 733.009837 , 516.11279345,1249.569224 , 116.994892 ]]]	[[[570.289622,121.825681,110.536901], [508.340269,136.831524,116.994892]]]	[[[0.52050945,2.34401966,0.4411891 ,0.08237892], [0.53906964,2.31303549,0.4211768 ,0.09133682]]]	[[[2.35222108,0.64782479,0.08237892], [2.3211856 ,0.73817025,0.09133682]]]	[[[1.81121681,0.427329 ,0. ], [1.83962177,0.39223806,0. ]]]	[0.485,0.515]
{'B_diff': 0.75, 'I_diff': 1.0, 'T_diff': 0.5, 'N0': 2074.939982144171, 'h_N': 8.090684143095537, 'r0': 0.5803050461260142, 'a0': 0.0019395137926023047, 'h0': 2.00659109610353, 'alpha0': 0.0008337027755520199, 'eta0': 4.987642386181664, 'delta': 0.051245509854453, 'n': 1.5830504883242185, 'nu': 1.0334758732552751, 'a_scale': 3.495126283656743, 'id': 572200}	2	[1,1]	[[[1388.85469 ,1270.5382001, 728.454493 , 0. ], [ 374.745276 ,5609.438051 , 799.024287 , 153.500631 ]]]	[[[ 81.9648201,583.140423 , 0. ], [371.726221 ,799.024287 ,153.500631 ]]]	[[[0.52034143,2.2057371 ,1.19973015,0. ], [1.37186943,0.81827321,1.04278473,0.41762048]]]	[[[2.67288951,1.34641241,0. ], [1.27312764,1.04278473,0.41762048]]]	[[[2.20900153,0.63979695,0. ], [0.80938567,0. ,0. ]]]	[0.975,0.025]
{'B_diff': 1.0, 'I_diff': 0.5, 'T_diff': 0.5, 'N0': 1282.2142104491982, 'h_N': 6.088892899288169, 'r0': 0.9557180606479359, 'a0': 0.001978276337648902, 'h0': 1.4400850369069773, 'alpha0': 0.0003119569590448312, 'eta0': 1.3740162713303885, 'delta': 0.05502402150456273, 'n': 1.7899050845160225, 'nu': 1.8742072895828394, 'a_scale': 3.5967704001445964, 'id': 586600}	2	[0,0]	[[[ 0.4514923 ,4210.904664 , 63.3917631 , 103.9455524 ], [ 0.41275874,8165.13267 , 63.391742 , 47.598023 ]]]	[[[3961.65392 , 34.976188 , 60.6778338], [1438.9089 , 34.9761763, 31.7090017]]]	[[[0. ,0. ,0. ,0. ], [0.00000033,0.00000033,0.00000033,0.00000033]]]	[[[0. ,0. ,0. ], [0.00000033,0.00000033,0.00000033]]]	[[[0. ,0. ,0. ], [0.00000033,0.00000033,0.00000033]]]	[0.51,0.49]
{'B_diff': 1.0, 'I_diff': 0.5, 'T_diff': 1.0, 'N0': 621.4308235735625, 'h_N': 10.40883101031733, 'r0': 0.5891580343120713, 'a0': 0.0014967475169737983, 'h0': 1.369908387453326, 'alpha0': 0.0005697506997525377, 'eta0': 2.561220942042638, 'delta': 0.037796769960286275, 'n': 1.3327225853412088, 'nu': 1.3751991967283201, 'a_scale': 1.3915215130716039, 'id': 587000}	1	[1]	[[[ 1.64270585,1401.851155 , 70.4159139 , 263.060612 ]]]	[[[878.803184 , 68.6588346, 0. ]]]	[[[0.00000033,0.00000033,0.00000033,0.00000033]]]	[[[0.00000033,0.00000033,0. ]]]	[[[0.00000033,0.00000033,0.00000033]]]	[1.]
{'B_diff': 0.75, 'I_diff': 1.0, 'T_diff': 0.25, 'N0': 894.2326899141773, 'h_N': 7.474112919754841, 'r0': 1.0968194980919386, 'a0': 0.0019517191320449797, 'h0': 0.8821829514574665, 'alpha0': 0.0003528056717267896, 'eta0': 3.2291302946053824, 'delta': 0.05708791835814696, 'n': 1.4610733678869168, 'nu': 1.3699696854946728, 'a_scale': 3.2085616540540847, 'id': 546400}	1	[1]	[[[ 82.6235401,853.924128 ,353.153735 ,270.610283 ]]]	[[[234.869775,140.796382,270.610283]]]	[[[1.25953858,0.86300187,0.5452699 ,0.1286754 ]]]	[[[1.65648336,0.62994692,0.1286754 ]]]	[[[1.22505905,0.81860776,0. ]]]	[1.]
{'B_diff': 1.0, 'I_diff': 0.75, 'T_diff': 0.5, 'N0': 999.2920197023495, 'h_N': 18.35092173978704, 'r0': 1.31236580160127, 'a0': 0.0017321212546320675, 'h0': 0.999884942610904, 'alpha0': 0.0002464976839482582, 'eta0': 4.60022346808757, 'delta': 0.040777587716255705, 'n': 1.0191116468161499, 'nu': 1.338691515155796, 'a_scale': 3.1852379454157083, 'id': 587400}	2	[1,1]	[[[ 2.71441416,915.462264 ,182.983582 ,310.068991 ], [999.291687 , 0. , 0. , 0. ]]]	[[[915.462264,182.983582,310.068991], [ 0. , 0. , 0. ]]]	[[[0.00000033,0.00000033,0.00000033,0.00000033], [0.00000033,0. ,0. ,0. ]]]	[[[0.00000033,0.00000033,0.00000033], [0. ,0. ,0. ]]]	[[[0.,0.,0.], [0.,0.,0.]]]	[0.86,0.14]
{'B_diff': 1.0, 'I_diff': 1.0, 'T_diff': 0.25, 'N0': 2177.597721851502, 'h_N': 17.27195061161507, 'r0': 0.5896654489294172, 'a0': 0.002023161982494032, 'h0': 1.2637981018822382, 'alpha0': 0.00024233818296319623, 'eta0': 1.372937753927248, 'delta': 0.05746111201756034, 'n': 1.3615277020688885, 'nu': 1.5630460372880561, 'a_scale': 1.7811578484423973, 'id': 588000}	2	[1,1]	[[[ 2.10949106,16090.621158 , 115.6134932 , 85.6583159 ], [ 2.48081961, 6483.8346136 , 115.1229549 , 229.362849 ]]]	[[[ 483.502658 , 72.4264104, 85.6583159], [6385.41927 , 72.6555539, 229.362849 ]]]	[[[0.00000033,0.00000033,0.00000033,0.00000033], [0.00000033,0.00000033,0.00000033,0.00000033]]]	[[[0.00000033,0.00000033,0.00000033], [0.00000033,0.00000033,0.00000033]]]	[[[0.00000033,0.00000033,0. ], [0.00000033,0.00000033,0. ]]]	[0.595,0.405]
{'B_diff': 1.0, 'I_diff': 0.75, 'T_diff': 1.0, 'N0': 902.0117175733574, 'h_N': 13.019304442021426, 'r0': 1.269539654601825, 'a0': 0.0013286031782077632, 'h0': 1.3158843939051503, 'alpha0': 0.0002786694731685118, 'eta0': 1.4866869726570566, 'delta': 0.03405717763028711, 'n': 1.9661373605116585, 'nu': 1.863284335784217, 'a_scale': 1.8862111812899638, 'id': 587800}	1	[0]	[[[ 0.46732814,4236.39804 , 48.6488811 , 87.0547633 ]]]	[[[1396.89604 , 30.8945669, 60.4454874]]]	[[[0.00000033,0.00000033,0.00000033,0.00000033]]]	[[[0.00000033,0.00000033,0.00000033]]]	[[[0.00000033,0.00000033,0.00000033]]]	[1.]
{'B_diff': 1.0, 'I_diff': 0.75, 'T_diff': 0.75, 'N0': 1071.517546574757, 'h_N': 8.156662568055417, 'r0': 1.3503774057975082, 'a0': 0.0011205131884173673, 'h0': 0.9289859270532338, 'alpha0': 0.0007250780385441619, 'eta0': 2.7957210731784343, 'delta': 0.03736765002845756, 'n': 1.5221608138785514, 'nu': 1.4016914356066865, 'a_scale': 2.368080028605073, 'id': 587600}	1	[0]	[[[ 0.73871034,1377.3326029 , 93.7692927 , 357.038514 ]]]	[[[1344.79368 , 54.1847047, 232.420374 ]]]	[[[0.00000001,0.00000001,0.00000001,0. ]]]	[[[0.00000001,0. ,0. ]]]	[[[0.00000002,0.00000004,0.00000001]]]	[1.]
{'B_diff': 1.0, 'I_diff': 0.75, 'T_diff': 0.25, 'N0': 1607.8089697437822, 'h_N': 11.469488584137125, 'r0': 0.5219924657170237, 'a0': 0.0007632639883450416, 'h0': 1.2907919888891402, 'alpha0': 0.00030808537381656986, 'eta0': 2.4801409280839533, 'delta': 0.049991393861167036, 'n': 1.2569351322922442, 'nu': 1.5887171900884125, 'a_scale': 3.1187563690787177, 'id': 587200}	2	[1,0]	[[[ 1.66422786, 4624.59495536, 104.697971 , 183.173607 ], [ 1.4006872 ,12112.76846382, 114.0039551 , 77.5257528 ]]]	[[[4624.35074 , 60.24491 , 183.173607 ], [ 3.12556382, 58.0103187 , 47.8666695 ]]]	[[[0.00000033,0.00000033,0.00000033,0.00000033], [0. ,0. ,0. ,0. ]]]	[[[0.00000033,0.00000033,0.00000033], [0. ,0. ,0. ]]]	[[[0.00000033,0.00000033,0. ], [0. ,0. ,0. ]]]	[0.375,0.625]
{'B_diff': 0.25, 'I_diff': 0.5, 'T_diff': 0.5, 'N0': 1456.115031923974, 'h_N': 5.62780543928885, 'r0': 0.6533343506164874, 'a0': 0.0010694783628999644, 'h0': 1.5263329591454813, 'alpha0': 0.0005370936942412778, 'eta0': 2.3697708815597687, 'delta': 0.05104435081780752, 'n': 1.7746480687047215, 'nu': 1.87635994399246, 'a_scale': 2.1371158644913324, 'id': 589800}	1	[0]	[[[ 0.52006766,7654.23417 , 46.9216004 , 49.5504531 ]]]	[[[3719.99592 , 26.2498826, 29.5331481]]]	[[[0.,0.,0.,0.]]]	[[[0.,0.,0.]]]	[[[0.,0.,0.]]]	[1.]
{'B_diff': 1.0, 'I_diff': 1.0, 'T_diff': 1.0, 'N0': 1293.0196130621403, 'h_N': 14.26396147202424, 'r0': 0.8723554523822793, 'a0': 0.001062481697549197, 'h0': 1.9276154407791022, 'alpha0': 0.0008484483849644428, 'eta0': 2.8421821230036577, 'delta': 0.04212985515289042, 'n': 1.3657665584578051, 'nu': 1.109081935267375, 'a_scale': 2.587327115896909, 'id': 575800}	3	[0,0,0]	[[[ 35.0845655,2312.875716 , 715.923547 , 254.3141698], [ 32.5942287,2263.921388 , 713.836826 , 257.3757988], [ 28.6753139,2150.060034 , 691.798552 , 265.6158654]]]	[[[827.188476,183.292631,195.141272], [850.422368,180.135903,197.706528], [896.731254,178.97622 ,205.380385]]]	[[[2.90521569,0.92595764,0.93864935,0.54352248], [2.58258134,0.89538708,0.92064869,0.52125509], [3.48769127,0.99363824,0.97185429,0.52044202]]]	[[[0.95785656,0.79310096,0.48318002], [0.92090969,0.69684422,0.45799173], [0.88430894,0.79892867,0.45919739]]]	[[[1.62100913,1.20487248,1.06852731], [1.61341598,1.16991163,1.07221413], [1.9185644 ,1.2517203 ,1.05180661]]]	[0.965,0.02 ,0.015]
{'B_diff': 1.0, 'I_diff': 1.0, 'T_diff': 0.75, 'N0': 939.4078643368468, 'h_N': 16.475926752146783, 'r0': 0.8773054931362014, 'a0': 0.000847549462323854, 'h0': 2.1344172878996575, 'alpha0': 0.00041216406921184775, 'eta0': 3.0767821370417585, 'delta': 0.04855590856022361, 'n': 1.745811653090866, 'nu': 1.5846350513428353, 'a_scale': 1.680853081984099, 'id': 588400}	1	[0]	[[[ 1.21560419,4939.08554 , 110.8929882 , 55.49473669]]]	[[[1230.75662 , 59.7981081, 49.9502229]]]	[[[0.,0.,0.,0.]]]	[[[0.,0.,0.]]]	[[[0.,0.,0.]]]	[1.]
{'B_diff': 1.0, 'I_diff': 1.0, 'T_diff': 0.75, 'N0': 1428.4477472011035, 'h_N': 6.7991364998327155, 'r0': 1.156811613889016, 'a0': 0.0005248536091673268, 'h0': 0.8184323796453504, 'alpha0': 0.00063197338292663, 'eta0': 4.155994308725466, 'delta': 0.04994163292138148, 'n': 1.3166900656256106, 'nu': 1.8160201075392548, 'a_scale': 1.1991479134813807, 'id': 575600}	2	[1,1]	[[[ 0.37123328,5692.32463 , 35.38926673, 180.530122 ], [ 10.5486166 ,2950.016763 , 184.523341 , 246.25523 ]]]	[[[3611.76519 , 31.1304769, 0. ], [2766.12028 , 138.012053 , 246.25523 ]]]	[[[0. ,0. ,0. ,0. ], [2.80658548,0.51937947,1.50327738,0.48647699]]]	[[[0. ,0. ,0. ], [0.53367466,1.64155497,0.48647699]]]	[[[0. ,0. ,0. ], [0.31421343,1.20830839,0. ]]]	[0.48,0.52]
{'B_diff': 0.25, 'I_diff': 0.75, 'T_diff': 0.75, 'N0': 897.0403024798668, 'h_N': 15.800804134173273, 'r0': 1.3903755284066603, 'a0': 0.0018481870380378474, 'h0': 0.8137149882616422, 'alpha0': 0.00021783916663226698, 'eta0': 3.842728022997487, 'delta': 0.035722515895717136, 'n': 1.035133843294461, 'nu': 1.3971401351924175, 'a_scale': 1.320559174587664, 'id': 590800}	3	[0,1,1]	[[[ 2.62724095, 840.695311 , 175.4120646 , 377.01867 ], [ 897.040003 , 0. , 0. , 0. ], [ 2.20765266,1205.62424 , 175.4120646 , 379.290951 ]]]	[[[736.00241 ,133.25574 ,172.138801], [ 0. , 0. , 0. ], [ 0. ,133.25574 ,144.67026 ]]]	[[[0. ,0. ,0. ,0. ], [0.00000033,0. ,0. ,0. ], [0. ,0. ,0. ,0. ]]]	[[[0.,0.,0.], [0.,0.,0.], [0.,0.,0.]]]	[[[0.,0.,0.], [0.,0.,0.], [0.,0.,0.]]]	[0.855,0.12 ,0.025]
{'B_diff': 0.25, 'I_diff': 0.25, 'T_diff': 0.75, 'N0': 820.8615101686416, 'h_N': 14.918083614741914, 'r0': 1.3489215181768457, 'a0': 0.0019782211309677562, 'h0': 1.782339188508844, 'alpha0': 0.0005701389495244125, 'eta0': 3.265749466911498, 'delta': 0.043042535661109396, 'n': 1.1680112353808005, 'nu': 1.8614914301565664, 'a_scale': 2.5872574452050534, 'id': 589200}	1	[0]	[[[ 0.54895307,4660.617858 , 39.3045507 , 43.48847329]]]	[[[302.900498 , 27.3640942 , 9.63864539]]]	[[[0.,0.,0.,0.]]]	[[[0.,0.,0.]]]	[[[0.,0.,0.]]]	[1.]
{'B_diff': 0.25, 'I_diff': 0.75, 'T_diff': 0.25, 'N0': 1128.3392081221323, 'h_N': 18.4749625952048, 'r0': 1.771407616790547, 'a0': 0.001759337886347441, 'h0': 0.6044673903440386, 'alpha0': 0.00036012288487414026, 'eta0': 2.575552088682845, 'delta': 0.05438211038056308, 'n': 1.0287812380388215, 'nu': 1.1399520133862633, 'a_scale': 1.99064377908454, 'id': 590400}	3	[0,1,1]	[[[ 8.35996423, 560.88783226, 497.089631 , 402.5854779 ], [ 7.14800165, 793.188543 , 497.089798 , 475.4942063 ], [1128.33883 , 0. , 0. , 0. ]]]	[[[559.513993 ,273.84917 ,392.086055 ], [ 0. ,273.849262 , 86.4943273], [ 0. , 0. , 0. ]]]	[[[0.00000033,0.00000033,0.00000033,0.00000033], [0. ,0. ,0. ,0. ], [0.00000033,0. ,0. ,0. ]]]	[[[0.00000033,0.00000033,0.00000033], [0. ,0. ,0. ], [0. ,0. ,0. ]]]	[[[0.00000033,0.00000033,0.00000033], [0. ,0.00000001,0. ], [0. ,0. ,0. ]]]	[0.91,0.05,0.04]
{'B_diff': 0.25, 'I_diff': 0.5, 'T_diff': 0.25, 'N0': 1715.448823408533, 'h_N': 8.378030048221536, 'r0': 1.5317155045254827, 'a0': 0.000968708707475715, 'h0': 0.9516263335720292, 'alpha0': 0.0005001180265268616, 'eta0': 2.0830785513607077, 'delta': 0.03166493447026275, 'n': 1.593495460304956, 'nu': 1.0577517475113336, 'a_scale': 2.6626215756627083, 'id': 589600}	1	[0]	[[[ 2.06022361,1045.672898 , 263.162185 , 807.029921 ]]]	[[[406.604524,157.083624,611.490192]]]	[[[0.,0.,0.,0.]]]	[[[0.,0.,0.]]]	[[[0.,0.,0.]]]	[1.]
{'B_diff': 0.75, 'I_diff': 1.0, 'T_diff': 0.5, 'N0': 1932.6040043136775, 'h_N': 15.059424876674129, 'r0': 1.4127049582836073, 'a0': 0.001702776436963076, 'h0': 1.3600317598098022, 'alpha0': 0.00021732826065966145, 'eta0': 3.7568783834737434, 'delta': 0.03347171596610316, 'n': 1.3250881999103359, 'nu': 1.4797781669885601, 'a_scale': 4.58352136669561, 'id': 585000}	1	[0]	[[[ 0.79260383,3961.7914663 , 247.5214749 , 471.351488 ]]]	[[[3961.78048 , 85.2986419, 341.98045 ]]]	[[[0.21853375,0.18368985,0.54754231,0.13930844]]]	[[[0.18368973,0.13005694,0.10977161]]]	[[[0.40268859,0.85692553,0.38909124]]]	[1.]
{'B_diff': 1.0, 'I_diff': 0.75, 'T_diff': 1.0, 'N0': 1920.0872390755605, 'h_N': 16.301055783326213, 'r0': 1.524282772928077, 'a0': 0.001141599376310414, 'h0': 1.5411938097691853, 'alpha0': 0.0008502370987958192, 'eta0': 3.854361787799801, 'delta': 0.03673953356524329, 'n': 1.3164330826559043, 'nu': 1.3905497939808382, 'a_scale': 2.7938457374287364, 'id': 575000}	1	[0]	[[[ 7.48713858,6910.74778 , 425.734941 , 298.1860284 ]]]	[[[2022.66812 , 125.844914, 212.674132]]]	[[[4.43271277,0.51295486,1.50766454,0.67889866]]]	[[[1.08688282,1.82189532,0.7561058 ]]]	[[[0.93595492,1.90447521,0.83943552]]]	[1.]
{'B_diff': 0.25, 'I_diff': 0.25, 'T_diff': 0.25, 'N0': 1775.1435990096672, 'h_N': 15.352688617361736, 'r0': 1.5803831254015672, 'a0': 0.0010227237464543256, 'h0': 1.404807087829615, 'alpha0': 0.0004389403522831605, 'eta0': 4.6449731194657655, 'delta': 0.05662117713932675, 'n': 1.5411712702266498, 'nu': 1.4108281917497614, 'a_scale': 3.1014476054133033, 'id': 563200}	1	[0]	[[[ 236.496098,3565.027977, 682.024094, 296.342065]]]	[[[3110.55909 , 307.935064, 190.316979]]]	[[[1.5220925 ,0.78961978,0.8327086 ,0.14759068]]]	[[[0.79981912,0.96643154,0.18657251]]]	[[[0.74030802,0.72741689,0.07782261]]]	[1.]
{'B_diff': 0.75, 'I_diff': 0.75, 'T_diff': 1.0, 'N0': 1849.5696660864312, 'h_N': 14.374959369337015, 'r0': 1.6708318909278037, 'a0': 0.0010432484979043893, 'h0': 1.4587227007235501, 'alpha0': 0.0007026515151174782, 'eta0': 3.6172035061582, 'delta': 0.053154479645550576, 'n': 1.333500507033928, 'nu': 1.788730986517277, 'a_scale': 1.7454923236353665, 'id': 584600}	3	[1,0,0]	[[[ 54.0064939 , 4671.6759394 , 388.183813 , 192.657675 ], [ 0.5355285 , 6898.165038 , 65.4120755 , 95.3114424 ], [ 0.50895474,11951.46358 , 65.4120755 , 47.9575167 ]]]	[[[4646.40261 , 175.238269 , 192.657675 ], [6703.46857 , 34.6220673, 53.7679408], [1757.11768 , 34.6220673, 30.0893012]]]	[[[2.76069004,0.5003634 ,1.35611617,0.72126814], [0. ,0. ,0. ,0. ], [0. ,0. ,0. ,0. ]]]	[[[0.50123718,1.71096022,0.72126814], [0. ,0. ,0. ], [0. ,0.00000001,0. ]]]	[[[0.35644123,1.13149845,0. ], [0. ,0. ,0. ], [0. ,0. ,0. ]]]	[0.21 ,0.485,0.305]
{'B_diff': 0.25, 'I_diff': 1.0, 'T_diff': 1.0, 'N0': 1273.6681430274152, 'h_N': 17.488000716923903, 'r0': 0.9474455308326515, 'a0': 0.001955159247602626, 'h0': 1.106892754001839, 'alpha0': 0.0007861815317840336, 'eta0': 1.9745270856664412, 'delta': 0.03687478637919082, 'n': 1.7950919225161475, 'nu': 1.702083317498724, 'a_scale': 3.339007632346944, 'id': 591800}	1	[0]	[[[ 0.85371322,6310.89316 , 43.7426184 , 96.3200223 ]]]	[[[1999.42444 , 25.5796443, 58.6538242]]]	[[[0.00000033,0.00000033,0.00000033,0.00000033]]]	[[[0.00000033,0.00000033,0.00000033]]]	[[[0.00000033,0.00000033,0.00000033]]]	[1.]
{'B_diff': 0.25, 'I_diff': 0.5, 'T_diff': 1.0, 'N0': 910.867019435464, 'h_N': 14.737435787496006, 'r0': 1.9447713657494368, 'a0': 0.0006183236433745911, 'h0': 1.0213719414182965, 'alpha0': 0.00041749088466193883, 'eta0': 4.523043558111075, 'delta': 0.03872651088992616, 'n': 1.8289063209951995, 'nu': 1.9095781458368415, 'a_scale': 3.6903800082671663, 'id': 577400}	1	[0]	[[[ 7.42949897,2384.643142 , 127.4217321 , 215.2289262 ]]]	[[[1973.88857 , 36.398668, 117.715325]]]	[[[3.42051421,0.48447287,1.18465718,0.41786931]]]	[[[0.48871592,0.80740487,0.56670646]]]	[[[0.53695956,1.38315028,0.25660834]]]	[1.]
{'B_diff': 0.5, 'I_diff': 0.25, 'T_diff': 0.25, 'N0': 1781.3505692850931, 'h_N': 12.310310648362668, 'r0': 0.9625676384572445, 'a0': 0.0010334637991527207, 'h0': 0.9739623828352962, 'alpha0': 0.0002164328539983403, 'eta0': 2.255073740006207, 'delta': 0.04082235279988064, 'n': 1.7214741496481962, 'nu': 1.702140399312166, 'a_scale': 2.0966083450383586, 'id': 592000}	1	[0]	[[[ 0.70265015,7497.0003 , 79.300715 , 204.3229899 ]]]	[[[4431.5089 , 46.5264649, 123.922449 ]]]	[[[0.00000033,0.00000033,0.00000033,0.00000033]]]	[[[0.00000033,0.00000033,0.00000033]]]	[[[0.00000033,0.00000033,0.00000033]]]	[1.]
{'B_diff': 0.5, 'I_diff': 0.25, 'T_diff': 1.0, 'N0': 862.6133890977374, 'h_N': 14.864520465555582, 'r0': 1.5453450387084593, 'a0': 0.001393838510974917, 'h0': 1.4823918487126355, 'alpha0': 0.00030043741961979906, 'eta0': 3.7378204464443727, 'delta': 0.03192148893735763, 'n': 1.7971762671971652, 'nu': 1.1676594732301928, 'a_scale': 1.9483858272847174, 'id': 554200}	2	[1,1]	[[[ 66.1713368 ,397.127566 ,255.63491395,532.668067 ], [653.412706 , 24.9164512 ,244.6160291 , 58.0417021 ]]]	[[[225.455379 ,255.007259 , 0. ], [ 11.8268052,217.971599 , 0. ]]]	[[[1.04902939,1.0291413 ,0.37363708,0.0224672 ], [0.00000033,0.00000033,0.00000033,0.00000033]]]	[[[1.12844644,0.37395818,0. ], [0.00000033,0.00000033,0. ]]]	[[[0.93533841,0.2436754 ,0.0224672 ], [0.00000033,0.00000033,0.00000033]]]	[0.865,0.135]
{'B_diff': 0.5, 'I_diff': 0.25, 'T_diff': 0.75, 'N0': 905.3668831565392, 'h_N': 10.53344717912687, 'r0': 1.3824680046640223, 'a0': 0.00121943178827553, 'h0': 2.02192852274617, 'alpha0': 0.0005583548151281362, 'eta0': 4.932909810863032, 'delta': 0.0535480341821489, 'n': 1.1167549882526941, 'nu': 1.503179857622428, 'a_scale': 3.663308173228768, 'id': 579600}	1	[0]	[[[ 12.8294728,1428.428144 , 627.423603 , 129.4911345]]]	[[[1307.73791 , 378.475589 , 91.3919324]]]	[[[2.61804668,0.87880144,0.68845957,0.56460037]]]	[[[1.03524884,0.85089094,0.69812272]]]	[[[1.57042217,0.73381606,0.25276525]]]	[1.]
{'B_diff': 1.0, 'I_diff': 0.75, 'T_diff': 0.25, 'N0': 1611.4527854336188, 'h_N': 6.12403251482942, 'r0': 1.4045355700061837, 'a0': 0.001256425589795929, 'h0': 1.7981683828283788, 'alpha0': 0.0006499171576539797, 'eta0': 2.495050177831691, 'delta': 0.05198950922345655, 'n': 1.6604381336229226, 'nu': 1.1201552815198652, 'a_scale': 4.226557957036727, 'id': 574400}	5	[0,0,0,0,0]	[[[ 25.2636879,4933.733813 , 575.500503 , 320.9797992], [ 28.5617722,5162.83984 , 575.621601 , 306.4853429], [ 23.8691675,4894.136159 , 576.015542 , 322.5627891], [ 22.7549379,4894.660162 , 572.416794 , 323.9798706], [ 28.3928508,5036.499363 , 574.196068 , 313.671072 ]]]	[[[946.591173,252.344012,277.240848], [919.17012 ,251.163533,264.516918], [949.369069,258.686679,280.132368], [953.127542,256.825531,280.852054], [942.057733,248.964982,270.572056]]]	[[[4.05247802,0.77233228,0.95435588,0.64410146], [3.58089804,0.73806637,0.96168417,0.67851631], [4.55057383,0.76877182,0.95681578,0.63039584], [5.21367786,0.78097635,0.96954401,0.62986684], [3.12639544,0.75620557,0.93324741,0.66261989]]]	[[[1.11142228,1.57691003,0.64770901], [1.13695156,1.62392135,0.68660597], [1.15946867,1.49147013,0.62806828], [1.15169579,1.45289107,0.62722147], [1.13000709,1.61469566,0.6693571 ]]]	[[[1.05091198,1.1071065 ,1.33639906], [0.98280009,1.10462399,1.38029371], [1.05436182,1.1448964 ,1.34303108], [1.07505611,1.15624156,1.31752689], [1.02507589,1.0953782 ,1.37825994]]]	[0.775,0.07 ,0.135,0.01 ,0.01 ]
{'B_diff': 0.25, 'I_diff': 0.75, 'T_diff': 1.0, 'N0': 1360.7546428639503, 'h_N': 8.639321979166036, 'r0': 1.8717105341238056, 'a0': 0.0009273345167286288, 'h0': 1.8506620116568104, 'alpha0': 0.0007262225517033435, 'eta0': 1.6064863848767064, 'delta': 0.049788847673943155, 'n': 1.0625879053167682, 'nu': 1.736168856192494, 'a_scale': 2.0434625717753, 'id': 591000}	1	[0]	[[[ 0.25231064,8164.324691 , 48.114966 , 31.9150753 ]]]	[[[129.989451 , 29.845269 , 16.5221365]]]	[[[0.,0.,0.,0.]]]	[[[0.,0.,0.]]]	[[[0.,0.,0.]]]	[1.]
{'B_diff': 0.5, 'I_diff': 1.0, 'T_diff': 0.5, 'N0': 769.8805715420626, 'h_N': 8.286617947325617, 'r0': 1.7841096570825752, 'a0': 0.0007175297746892702, 'h0': 1.2995709944951517, 'alpha0': 0.000857505137982814, 'eta0': 2.1614739076130123, 'delta': 0.051233170300595106, 'n': 1.4976705928036895, 'nu': 1.0361649368946186, 'a_scale': 3.659749681259412, 'id': 581800}	1	[0]	[[[ 5.51582914,578.1977543 ,467.952595 ,253.624883 ]]]	[[[ 59.2595083,229.639444 ,118.608198 ]]]	[[[1.07301202,0.46310627,0.21634085,0.07367625]]]	[[[0.71660271,0.21537454,0.12954951]]]	[[[0.59105524,0.4970302 ,0.2071802 ]]]	[1.]
{'B_diff': 0.5, 'I_diff': 1.0, 'T_diff': 1.0, 'N0': 2207.19178763277, 'h_N': 11.52564206581848, 'r0': 1.6881222624472976, 'a0': 0.0007703995374000324, 'h0': 1.1845393568274973, 'alpha0': 0.0006948136372357908, 'eta0': 3.8410597177381693, 'delta': 0.05148315125929151, 'n': 1.8354673935175674, 'nu': 1.9926453501080332, 'a_scale': 1.7555958221374701, 'id': 569400}	2	[1,0]	[[[ 151.712114 , 6389.588275 , 430.908239 , 181.466733 ], [ 0.39517691,10952.61289 , 57.7605307 , 75.0420046 ]]]	[[[6138.32093 , 198.732747 , 181.466733 ], [6308.94364 , 23.5226787, 48.8304873]]]	[[[2.0775785 ,0.5698972 ,1.58083891,0.66948762], [0.00000033,0.00000033,0.00000033,0.00000033]]]	[[[0.57333552,1.96655982,0.66948762], [0.00000033,0.00000033,0.00000033]]]	[[[0.52685304,1.31900696,0. ], [0.00000033,0.00000033,0.00000033]]]	[0.835,0.165]
{'B_diff': 0.25, 'I_diff': 0.75, 'T_diff': 0.75, 'N0': 829.499379937205, 'h_N': 14.183630509549532, 'r0': 1.708170034655128, 'a0': 0.001790217926957602, 'h0': 1.0787853232088382, 'alpha0': 0.0006142294910190036, 'eta0': 3.987008941768141, 'delta': 0.051897612280107364, 'n': 1.341502622390486, 'nu': 1.6483550894905532, 'a_scale': 4.62487303316222, 'id': 578000}	1	[0]	[[[ 64.7207242,614.2830756,718.246214 ,229.4699919]]]	[[[594.106441 , 43.332186 , 81.2741129]]]	[[[0.8566978 ,1.48248554,0.50280964,0.4086609 ]]]	[[[1.46761346,0.22958824,0.13154849]]]	[[[2.06733473,0.54441388,0.63924844]]]	[1.]
{'B_diff': 1.0, 'I_diff': 0.25, 'T_diff': 0.5, 'N0': 1234.4751504547062, 'h_N': 19.620929851086267, 'r0': 0.8814299880360528, 'a0': 0.0015422183189170056, 'h0': 2.1991846889573248, 'alpha0': 0.0004728830826433232, 'eta0': 4.6300305669138115, 'delta': 0.05837442371009123, 'n': 1.9690612765179467, 'nu': 1.5268537025619646, 'a_scale': 2.757996043930553, 'id': 573000}	2	[0,1]	[[[ 546.228562 ,1131.0906067, 545.5821 , 58.3817875], [1163.73072 , 25.2865638, 112.852011 , 0. ]]]	[[[1090.96946 , 274.464762 , 42.342249 ], [ 12.4392364, 102.097157 , 0. ]]]	[[[0.76350799,1.64521662,0.8360989 ,0.14105809], [0.00000033,0.00000033,0.00000033,0. ]]]	[[[1.66067356,0.93330076,0.17154573], [0.00000033,0.00000033,0. ]]]	[[[1.36601508,0.73999171,0.0607134 ], [0.00000033,0.00000033,0. ]]]	[0.755,0.245]
{'B_diff': 0.5, 'I_diff': 0.25, 'T_diff': 1.0, 'N0': 1181.5844078207065, 'h_N': 16.756438939713714, 'r0': 1.274998346376457, 'a0': 0.001439190830121867, 'h0': 0.660313891984, 'alpha0': 0.0008363117552190664, 'eta0': 2.4621816380769856, 'delta': 0.03426710812291364, 'n': 1.547165980355089, 'nu': 1.9076855143315194, 'a_scale': 2.161424558590688, 'id': 592600}	1	[1]	[[[ 0.54308175,5737.1337 , 20.38466998, 147.773422 ]]]	[[[2640.23478 , 15.9913018, 0. ]]]	[[[0.00000033,0.00000033,0.00000033,0.00000033]]]	[[[0.00000033,0.00000033,0. ]]]	[[[0.00000033,0.00000033,0.00000033]]]	[1.]
{'B_diff': 1.0, 'I_diff': 0.25, 'T_diff': 0.25, 'N0': 739.9832229627747, 'h_N': 14.0168475917895, 'r0': 0.81581283095872, 'a0': 0.0011256260486211958, 'h0': 0.870771468839696, 'alpha0': 0.0006710651657215363, 'eta0': 2.617801860755993, 'delta': 0.051840848122773855, 'n': 1.9256911487404924, 'nu': 1.4239111878890294, 'a_scale': 2.6605138522241782, 'id': 547200}	3	[0,0,1]	[[[ 83.3069057 ,675.7242958 ,136.4293651 ,246.7688501 ], [ 5.86490834,865.753712 ,110.4063729 ,283.455219 ], [642.438622 , 29.63413466,102.9244788 , 19.3724344 ]]]	[[[637.126343 , 77.0414903,154.096262 ], [624.860324 , 62.5484303,203.518769 ], [ 19.7237624, 61.2695564, 19.3724344]]]	[[[1.06790551,0.96751407,0.8031416 ,0.10969823], [0.58245113,0.30419038,0.32281537,0.08921486], [0.00000033,0.00000033,0.00000033,0.00000033]]]	[[[0.98798783,0.86792351,0.12398651], [0.35671989,0.36990594,0.09925268], [0.00000033,0.00000033,0.00000033]]]	[[[0.72376589,0.72225226,0.08600538], [0.17876832,0.26173146,0.0636713 ], [0.00000033,0.00000033,0. ]]]	[0.99 ,0.005,0.005]
{'B_diff': 0.25, 'I_diff': 0.25, 'T_diff': 0.25, 'N0': 1689.9790350175253, 'h_N': 10.621582647677947, 'r0': 1.2321458577316862, 'a0': 0.0018602615342328743, 'h0': 1.5056727343328147, 'alpha0': 0.0007225762565777454, 'eta0': 2.15923040498345, 'delta': 0.05750989097238711, 'n': 1.7933105793903485, 'nu': 1.0838909063163977, 'a_scale': 1.202972656327819, 'id': 576000}	2	[1,1]	[[[ 216.407428 ,4637.47031 , 455.3622466 , 235.265903 ], [1613.7831 , 19.71639695, 154.048753 , 0. ]]]	[[[3501.11634 , 453.677441 , 0. ], [ 12.4106008, 0. , 0. ]]]	[[[1.65508299,0.71903515,1.2909273 ,0.42963516], [0.00000033,0.00000033,0.00000033,0. ]]]	[[[0.73880851,1.29179633,0. ], [0.00000033,0. ,0. ]]]	[[[0.67973428,1.0615449 ,0.42963516], [0.00000033,0.00000033,0. ]]]	[0.65,0.35]
{'B_diff': 0.5, 'I_diff': 0.5, 'T_diff': 1.0, 'N0': 1972.7156254432962, 'h_N': 7.914384603614684, 'r0': 1.5832382419499695, 'a0': 0.0016611983840189644, 'h0': 2.0698308671735077, 'alpha0': 0.0003322966572990137, 'eta0': 1.4339751556427354, 'delta': 0.03308924773923163, 'n': 1.6252269845798855, 'nu': 1.563654104069034, 'a_scale': 3.1628620262769602, 'id': 593400}	1	[0]	[[[ 0.18738615,12185.59548 , 81.6430026 , 79.5460227 ]]]	[[[970.41438 , 52.7867824, 43.0658773]]]	[[[0.00000033,0.00000033,0.00000033,0.00000033]]]	[[[0.00000033,0.00000033,0.00000033]]]	[[[0.00000033,0.00000033,0.00000033]]]	[1.]
{'B_diff': 0.5, 'I_diff': 0.75, 'T_diff': 0.5, 'N0': 2189.814137106433, 'h_N': 17.35992403784422, 'r0': 0.8668442919023671, 'a0': 0.0017399344991337968, 'h0': 1.3341788668587158, 'alpha0': 0.00022375698480187864, 'eta0': 3.2983546687958407, 'delta': 0.04929086814499742, 'n': 1.369020959126221, 'nu': 1.0650740503212526, 'a_scale': 1.6223547934654774, 'id': 593800}	1	[1]	[[[2028.05895 , 46.4449161, 272.589532 , 0. ]]]	[[[ 35.2278599,137.840367 , 0. ]]]	[[[0.00000033,0.00000033,0.00000033,0. ]]]	[[[0.00000033,0.00000033,0. ]]]	[[[0.00000033,0.00000033,0. ]]]	[1.]
{'B_diff': 0.5, 'I_diff': 0.25, 'T_diff': 0.5, 'N0': 1272.6089958573539, 'h_N': 13.841963023449454, 'r0': 0.7543562574137158, 'a0': 0.0015437031132592908, 'h0': 1.334313443977072, 'alpha0': 0.00041696030870376456, 'eta0': 1.3774292514146207, 'delta': 0.054106726808508226, 'n': 1.6247831057265403, 'nu': 1.2891873510391294, 'a_scale': 3.186459203373185, 'id': 592200}	1	[0]	[[[ 1.87708138,4394.98699 , 202.4723137 , 225.4536147 ]]]	[[[1878.86327 , 132.640313, 146.008211]]]	[[[0.,0.,0.,0.]]]	[[[0.,0.,0.]]]	[[[0.,0.,0.]]]	[1.]
{'B_diff': 0.5, 'I_diff': 0.5, 'T_diff': 0.25, 'N0': 1934.0401390812754, 'h_N': 13.315969593924448, 'r0': 0.6429960741614151, 'a0': 0.0012671497637141982, 'h0': 1.9555376185664421, 'alpha0': 0.0007233299068505933, 'eta0': 4.122341976482733, 'delta': 0.03283817523926903, 'n': 1.055996549595435, 'nu': 1.4271464657081157, 'a_scale': 3.555396956443283, 'id': 580000}	3	[1,1,1]	[[[ 102.707876 ,5923.58098 , 276.8028792, 203.129087 ], [ 611.767092 ,6199.85741 , 671.425693 , 73.9420906], [1934.03949 , 0. , 0. , 0. ]]]	[[[5923.58098 , 212.869816, 203.129087], [ 0. , 183.206465, 51.980123], [ 0. , 0. , 0. ]]]	[[[2.30902348,0.51904235,1.80969411,0.76464407], [1.21357145,0.94768986,1.58671479,1.00101951], [0.00000033,0. ,0. ,0. ]]]	[[[0.51904235,1.97424352,0.76464407], [0. ,1.67926508,1.08300589], [0. ,0. ,0. ]]]	[[[0. ,1.34002515,0. ], [0.94768986,1.57415214,0.8143884 ], [0. ,0. ,0. ]]]	[0.9 ,0.085,0.015]
{'B_diff': 0.5, 'I_diff': 0.75, 'T_diff': 1.0, 'N0': 2198.3442613931984, 'h_N': 13.291283200176897, 'r0': 1.3113900771581646, 'a0': 0.0013539603213424463, 'h0': 1.393232844730643, 'alpha0': 0.00027057285161529246, 'eta0': 4.466671967636486, 'delta': 0.05431409410578339, 'n': 1.137657982294704, 'nu': 1.7910299412136208, 'a_scale': 4.706505996259722, 'id': 594200}	1	[1]	[[[ 3.37339477,2053.01019004,2079.7384955 , 381.206643 ]]]	[[[2053.01019 , 72.4481755, 381.206643 ]]]	[[[0.,0.,0.,0.]]]	[[[0.,0.,0.]]]	[[[0.,0.,0.]]]	[1.]
{'B_diff': 0.5, 'I_diff': 1.0, 'T_diff': 0.25, 'N0': 1285.5956370980089, 'h_N': 9.117347331726668, 'r0': 0.9231463214229523, 'a0': 0.0011903939195832566, 'h0': 2.291850737347054, 'alpha0': 0.00037134676936798256, 'eta0': 2.8837020336801524, 'delta': 0.04263529082621229, 'n': 1.7926318357025242, 'nu': 1.9922389535093528, 'a_scale': 1.4428515063861904, 'id': 594400}	1	[1]	[[[ 0.46973208,6792.94503 , 33.1868949 , 28.937024 ]]]	[[[3306.24902 , 21.9485518, 28.937024 ]]]	[[[0.00000033,0.00000033,0.00000033,0.00000033]]]	[[[0.00000033,0.00000033,0.00000033]]]	[[[0.00000033,0.00000033,0. ]]]	[1.]
{'B_diff': 0.5, 'I_diff': 0.75, 'T_diff': 0.25, 'N0': 1021.1820529339236, 'h_N': 18.919150241649696, 'r0': 0.8616821636536706, 'a0': 0.0017140788472018744, 'h0': 0.9867012928367536, 'alpha0': 0.0006034616009308626, 'eta0': 3.146556028453966, 'delta': 0.04142112687419671, 'n': 1.2334622398163275, 'nu': 1.67355032643648, 'a_scale': 1.8324644018630398, 'id': 593600}	1	[0]	[[[ 1.1988979 ,5373.037607 , 50.245044 , 93.95214605]]]	[[[895.631017 , 28.1115192, 89.5791545]]]	[[[0.00000033,0.00000033,0.00000033,0.00000033]]]	[[[0.00000033,0.00000033,0.00000033]]]	[[[0.00000033,0.00000033,0.00000033]]]	[1.]
{'B_diff': 1.0, 'I_diff': 1.0, 'T_diff': 0.75, 'N0': 1836.7060865356843, 'h_N': 5.906643284022703, 'r0': 1.1425887078052461, 'a0': 0.0017351120907378513, 'h0': 1.8958322837760757, 'alpha0': 0.0005491337142665897, 'eta0': 3.0687892023749974, 'delta': 0.05962789206044965, 'n': 1.18260196849277, 'nu': 1.3068163886373427, 'a_scale': 3.7924636599958923, 'id': 562800}	2	[1,1]	[[[ 89.9570812,4035.6487501, 423.240692 , 182.57495 ], [ 226.57435 ,6573.50655 ,1524.779349 , 29.0827188]]]	[[[4005.33809 , 314.070302, 182.57495 ], [ 257.57824 , 525.915827, 0. ]]]	[[[2.15421279,0.5708037 ,1.01119595,0.52743783], [1.77649048,0.76405405,0.77212323,0.57776414]]]	[[[0.57334275,1.34079135,0.52743783], [3.52149322,0.86331587,0. ]]]	[[[1.30012554,0.1337026 ,0. ], [0.83249234,1.18215711,0.57776414]]]	[0.93,0.07]
{'B_diff': 0.5, 'I_diff': 1.0, 'T_diff': 1.0, 'N0': 1219.3227428081375, 'h_N': 5.793415238231084, 'r0': 1.0153871239167096, 'a0': 0.0009513764681475627, 'h0': 1.8358439757525877, 'alpha0': 0.0004179684146658133, 'eta0': 4.220784945846544, 'delta': 0.054587800014587344, 'n': 1.2466199310562227, 'nu': 1.6326306897476215, 'a_scale': 4.314847410836256, 'id': 595000}	1	[1]	[[[ 4.7197123 , 664.91605358,2308.6387468 , 90.9487561 ]]]	[[[664.914362 , 76.3439568, 90.9487561]]]	[[[0.00000033,0.00000033,0.00000033,0.00000033]]]	[[[0.00000033,0.00000033,0.00000033]]]	[[[0.00000033,0.00000033,0. ]]]	[1.]
{'B_diff': 1.0, 'I_diff': 0.25, 'T_diff': 1.0, 'N0': 922.9820403953315, 'h_N': 7.526408358885898, 'r0': 1.359662043965734, 'a0': 0.0005951205868456626, 'h0': 1.7781039703610002, 'alpha0': 0.0006740774067261919, 'eta0': 4.084096981166689, 'delta': 0.043757376671715004, 'n': 1.8658010496656374, 'nu': 1.2861218315711516, 'a_scale': 2.0720085532161496, 'id': 573400}	3	[1,1,1]	[[[ 37.7635028 ,1613.872158 , 212.27899132, 343.935486 ], [ 35.7528225 ,1694.667253 , 215.20428003, 342.170762 ], [ 22.7328135 ,1825.627861 , 182.99057474, 341.025238 ]]]	[[[1387.80521 , 208.486298, 0. ], [1337.19594 , 212.2924 , 0. ], [1461.71082 , 180.095255, 0. ]]]	[[[2.14879288,0.66866109,0.94561251,0.25414476], [2.35641395,0.66940439,0.97184542,0.28887101], [2.76859182,0.46848537,0.92063919,0.16473159]]]	[[[0.70440062,0.94996517,0. ], [0.70309628,0.97658002,0. ], [0.48878256,0.92725277,0. ]]]	[[[0.52516064,0.71651745,0.25414476], [0.69917133,0.75126405,0.28887101], [0.47824459,0.51747146,0.16473159]]]	[0.085,0.66 ,0.255]
{'B_diff': 0.5, 'I_diff': 0.5, 'T_diff': 0.5, 'N0': 867.9819153699216, 'h_N': 18.13447843538733, 'r0': 1.8868892553542609, 'a0': 0.0020174751790375343, 'h0': 1.5248717789787705, 'alpha0': 0.0005568352112121684, 'eta0': 5.0418498217563315, 'delta': 0.033961715149909324, 'n': 1.5617124892156755, 'nu': 1.8726976667316884, 'a_scale': 3.459829780176179, 'id': 580200}	2	[0,0]	[[[ 13.3390889 ,1950.1441375 , 178.7927185 , 187.364954 ], [ 0.42675671,4512.809882 , 65.8500002 , 87.8505274 ]]]	[[[1938.41387 , 54.8154485, 137.120379 ], [ 653.842052 , 23.3059767, 52.3076223]]]	[[[2.80770268,0.62098502,1.25047995,0.52205759], [0.08150043,0.07535217,0.60878265,0.3250976 ]]]	[[[0.62209536,1.39148514,0.61690613], [0.13591425,0.33287548,0.34446224]]]	[[[0.46037867,1.22894095,0.27060653], [0.08153302,0.85926883,0.34520606]]]	[0.8,0.2]
{'B_diff': 0.75, 'I_diff': 0.25, 'T_diff': 0.5, 'N0': 1422.693517694087, 'h_N': 14.36168467545451, 'r0': 1.2698745072575657, 'a0': 0.0006603132266374153, 'h0': 0.7920212824404409, 'alpha0': 0.00034359147715255084, 'eta0': 3.0175766448876318, 'delta': 0.04362778865475132, 'n': 1.461894499758294, 'nu': 1.903674315886838, 'a_scale': 3.05586164999278, 'id': 595400}	1	[0]	[[[ 0.6668329,5078.46343 , 50.4783337, 175.711877 ]]]	[[[4011.43281 , 30.2721984, 93.3348042]]]	[[[0.00000033,0.00000033,0.00000033,0.00000033]]]	[[[0.00000033,0.00000033,0.00000033]]]	[[[0.00000033,0.00000033,0.00000033]]]	[1.]
{'B_diff': 0.25, 'I_diff': 0.5, 'T_diff': 0.5, 'N0': 1626.1290211048902, 'h_N': 10.366267636961712, 'r0': 1.3298029688398207, 'a0': 0.0006097771505094336, 'h0': 2.0009686265127193, 'alpha0': 0.0005991840472867996, 'eta0': 4.893065589281375, 'delta': 0.047487192433186845, 'n': 1.2044611881777152, 'nu': 1.4110630560389943, 'a_scale': 2.63363558282235, 'id': 577000}	1	[0]	[[[ 69.3295054,3406.8495751, 800.525218 , 249.6289688]]]	[[[3327.66795 , 348.468751, 201.450325]]]	[[[2.37704428,0.80875333,0.84134172,0.65850776]]]	[[[0.83354448,1.2321386 ,0.76979602]]]	[[[1.79381235,0.73382399,0.2150927 ]]]	[1.]
{'B_diff': 0.5, 'I_diff': 0.5, 'T_diff': 0.25, 'N0': 2229.033117172623, 'h_N': 8.506373229582156, 'r0': 1.397690111710301, 'a0': 0.001669602451118709, 'h0': 2.1295156346912307, 'alpha0': 0.00040453053597523344, 'eta0': 4.534247063394444, 'delta': 0.03441836327980416, 'n': 1.5685487816461654, 'nu': 1.0553494212610648, 'a_scale': 4.0588510268195925, 'id': 567200}	2	[0,1]	[[[ 194.310077 ,4116.95598 , 963.106503 , 507.065747 ], [1992.12921 , 31.8268371, 414.330758 , 0. ]]]	[[[1213.60118 , 389.042822 , 360.874404 ], [ 17.8152782, 231.601376 , 0. ]]]	[[[1.56853065,0.98006943,0.76465791,0.38314909], [0. ,0. ,0. ,0. ]]]	[[[1.33295914,1.43527698,0.34205657], [0. ,0. ,0. ]]]	[[[1.3984527 ,1.05772604,0.87809461], [0. ,0. ,0. ]]]	[0.965,0.035]
{'B_diff': 0.25, 'I_diff': 0.75, 'T_diff': 0.5, 'N0': 850.2866354334674, 'h_N': 8.013493928458468, 'r0': 1.031166705702526, 'a0': 0.0015072569391211428, 'h0': 1.1820569070466982, 'alpha0': 0.0004560288790751084, 'eta0': 4.8470784812777055, 'delta': 0.037034297791462396, 'n': 1.5566660592569135, 'nu': 1.9151202393986364, 'a_scale': 2.021770543145023, 'id': 590600}	2	[0,0]	[[[ 37.3024625 ,2252.149416 , 152.2802758 , 152.57870293], [ 0.40240211,3611.18834 , 50.4887986 , 101.9397227 ]]]	[[[1951.07721 , 67.0344552, 143.990022 ], [1854.65914 , 24.4741406, 72.7098355]]]	[[[2.20033579,0.53987137,1.34818328,0.37941914], [0. ,0. ,0. ,0. ]]]	[[[0.54868438,1.57398167,0.394353 ], [0. ,0. ,0. ]]]	[[[0.5075972 ,1.19790035,0.1308965 ], [0. ,0. ,0. ]]]	[0.215,0.785]
{'B_diff': 0.5, 'I_diff': 0.5, 'T_diff': 0.5, 'N0': 2131.3464614501163, 'h_N': 12.038740644025083, 'r0': 1.4353648708895541, 'a0': 0.0019796284580834464, 'h0': 2.1583445547750943, 'alpha0': 0.0003173125455241438, 'eta0': 2.2344621006445515, 'delta': 0.04601017079998705, 'n': 1.5129288662954001, 'nu': 1.345650799232819, 'a_scale': 1.8783231460017704, 'id': 593000}	1	[0]	[[[ 0.48364464,10617.06478 , 200.823568 , 136.6779071 ]]]	[[[3582.49779 , 123.298592 , 99.5931396]]]	[[[0. ,0. ,0.00000001,0.00000001]]]	[[[0. ,0.00000001,0.00000001]]]	[[[0.,0.,0.]]]	[1.]
{'B_diff': 1.0, 'I_diff': 0.25, 'T_diff': 0.75, 'N0': 826.7278010377629, 'h_N': 14.404730585860507, 'r0': 0.9263950830484788, 'a0': 0.0012935559631280188, 'h0': 2.1973431867085864, 'alpha0': 0.000717439502316005, 'eta0': 5.058459026642051, 'delta': 0.033900692104271615, 'n': 1.0992408694417635, 'nu': 1.3001347102954701, 'a_scale': 3.6715821638322894, 'id': 586000}	1	[0]	[[[ 5.13970835,2370.722144 , 311.7736178 , 124.5545441 ]]]	[[[875.728494 ,261.162891 , 88.4876093]]]	[[[1.9343019 ,0.56853233,1.13182391,0.64005635]]]	[[[0.79296351,1.22780674,0.76104465]]]	[[[0.54139627,0.9314293 ,0.35531421]]]	[1.]
{'B_diff': 0.5, 'I_diff': 0.25, 'T_diff': 1.0, 'N0': 1755.2880569111264, 'h_N': 10.079014742351173, 'r0': 1.0428387458418582, 'a0': 0.0017288354465770626, 'h0': 0.8903534034681793, 'alpha0': 0.0008450143234803282, 'eta0': 3.1804385419402887, 'delta': 0.04005182027992185, 'n': 1.8315535793762248, 'nu': 1.2954469393209032, 'a_scale': 2.269841406305713, 'id': 567000}	3	[0,0,0]	[[[ 119.105108 ,4339.344858 , 250.11006272, 530.57148905], [ 119.306808 ,4346.577055 , 249.72391056, 534.75761585], [ 119.076981 ,4346.982531 , 249.58359684, 533.24582065]]]	[[[3817.26901 , 246.085741 , 8.18850805], [3818.99888 , 245.856244 , 3.88271885], [3820.99252 , 245.668466 , 5.31607465]]]	[[[1.86790791,0.6248606 ,1.67364085,0.24410795], [1.86572712,0.62392637,1.67341969,0.24233941], [1.87004469,0.62397 ,1.67572134,0.2430485 ]]]	[[[0.63623673,1.67840356,0.51291408], [0.63558511,1.6777478 ,0.67339021], [0.63552947,1.68016802,0.60019141]]]	[[[0.58594921,1.39523035,0.24000926], [0.58367138,1.41120832,0.2394421 ], [0.58413958,1.40962021,0.23957141]]]	[0.99 ,0.005,0.005]
{'B_diff': 0.75, 'I_diff': 0.5, 'T_diff': 0.25, 'N0': 1868.4379631674456, 'h_N': 15.260452466451152, 'r0': 1.9688277892762769, 'a0': 0.0015971398427610973, 'h0': 1.2065755630578017, 'alpha0': 0.0006908621254189132, 'eta0': 4.741032290681199, 'delta': 0.03291443533426803, 'n': 1.9732638588692857, 'nu': 1.4856811470867355, 'a_scale': 2.791529554676399, 'id': 570400}	1	[0]	[[[ 98.5964959,4468.2110332, 311.271107 , 302.1185489]]]	[[[4381.05084 , 161.169144, 269.97135 ]]]	[[[2.09339735,0.57598444,1.58688714,0.3668727 ]]]	[[[0.57766847,1.78973736,0.38288733]]]	[[[0.52633969,1.39308606,0.23346615]]]	[1.]
{'B_diff': 0.75, 'I_diff': 0.75, 'T_diff': 0.75, 'N0': 1978.671819404979, 'h_N': 18.032403169133755, 'r0': 1.0948855530569959, 'a0': 0.0016051737540813055, 'h0': 0.7008088755937987, 'alpha0': 0.0005918150913733871, 'eta0': 1.706631416337193, 'delta': 0.0326018611377816, 'n': 1.8636104209862387, 'nu': 1.6982832730244204, 'a_scale': 3.5177827870661105, 'id': 597200}	2	[0,0]	[[[ 0.75964263, 6136.836834 , 45.5472311 , 277.097194 ], [ 0.65145224,12840.049576 , 45.5472311 , 147.0852712 ]]]	[[[5962.82371 , 26.3389224, 163.802605 ], [ 485.557476 , 26.3389224, 86.7326201]]]	[[[0.00000033,0.00000033,0.00000033,0.00000033], [0.00000033,0.00000033,0.00000033,0.00000033]]]	[[[0.00000033,0.00000033,0.00000033], [0.00000033,0.00000033,0.00000033]]]	[[[0.00000033,0.00000033,0.00000033], [0.00000033,0.00000033,0.00000033]]]	[0.755,0.245]
{'B_diff': 0.25, 'I_diff': 0.75, 'T_diff': 0.5, 'N0': 1813.4177030196888, 'h_N': 19.55247886880204, 'r0': 1.639723150641387, 'a0': 0.002005020318386806, 'h0': 2.089775588077302, 'alpha0': 0.0007935502715821082, 'eta0': 4.663613458269559, 'delta': 0.053889415763913984, 'n': 1.54518076162501, 'nu': 1.6465122530848983, 'a_scale': 2.0185119989534552, 'id': 577800}	1	[1]	[[[ 219.88742 ,5925.886194 , 509.128632 , 78.1746479]]]	[[[5195.11036 , 301.842523 , 78.1746479]]]	[[[1.90604993,0.61952029,1.34448957,0.58289141]]]	[[[0.62847999,1.61711211,0.58289141]]]	[[[0.58044533,0.98103087,0. ]]]	[1.]
{'B_diff': 0.75, 'I_diff': 0.75, 'T_diff': 1.0, 'N0': 1830.1084414958789, 'h_N': 5.4856544990421865, 'r0': 0.5475254709146885, 'a0': 0.000538524937911603, 'h0': 1.8396457805998745, 'alpha0': 0.000794361508073671, 'eta0': 3.1884222902910464, 'delta': 0.03227125620655122, 'n': 1.9057324001435254, 'nu': 1.1827149629088973, 'a_scale': 1.9908151600153463, 'id': 571800}	1	[0]	[[[ 137.360912,3793.502071, 307.870839, 331.212038]]]	[[[3433.12894 , 175.647209, 214.151345]]]	[[[1.77000196,0.68426785,1.37575123,0.44156285]]]	[[[0.69708038,1.81562443,0.56592914]]]	[[[0.99112924,2.07362387,0.63629445]]]	[1.]
{'B_diff': 0.5, 'I_diff': 0.75, 'T_diff': 0.5, 'N0': 1169.961801630779, 'h_N': 11.644094635603093, 'r0': 1.3853752427454955, 'a0': 0.001600225593351154, 'h0': 1.2978110937040728, 'alpha0': 0.0007313936105553202, 'eta0': 3.030283661323202, 'delta': 0.04072869776169394, 'n': 1.1584957328007548, 'nu': 1.1144651980400309, 'a_scale': 1.5114086969651348, 'id': 581000}	1	[0]	[[[ 3.47503987,2302.34465 , 268.5402681 , 302.9074728 ]]]	[[[1117.17431 , 198.055759, 269.889566]]]	[[[1.72062039,0.53363169,0.90002342,0.31693991]]]	[[[0.6403071 ,1.06795501,0.33569586]]]	[[[0.43667971,0.47813912,0.16451485]]]	[1.]
{'B_diff': 0.5, 'I_diff': 0.25, 'T_diff': 0.75, 'N0': 793.5634914828706, 'h_N': 5.234382686784049, 'r0': 1.644987128011872, 'a0': 0.0015030300252637597, 'h0': 1.0391360461660686, 'alpha0': 0.00043603032706856034, 'eta0': 5.06309943084361, 'delta': 0.05005790148428209, 'n': 1.6371245192708788, 'nu': 1.4649144024086644, 'a_scale': 4.107452746677941, 'id': 554000}	2	[0,0]	[[[ 41.2270646 ,326.1019253 ,271.465187 ,309.308619 ], [ 8.61175326,201.9369292 ,256.982981 ,342.421722 ]]]	[[[254.07345 ,150.402426,171.379223], [128.68595 ,140.227481,199.502756]]]	[[[1.0966267 ,0.85097334,0.25811446,0.01278927], [0.00000033,0.00000033,0.00000033,0.00000033]]]	[[[0.9153143 ,0.30550767,0.01887196], [0.00000033,0.00000033,0.00000033]]]	[[[0.64044651,0.20007012,0.00523339], [0.00000033,0.00000033,0.00000033]]]	[0.76,0.24]
{'B_diff': 1.0, 'I_diff': 1.0, 'T_diff': 1.0, 'N0': 1524.5479630793322, 'h_N': 18.53813675529345, 'r0': 1.989495751271466, 'a0': 0.0009217730834794972, 'h0': 0.826677310996555, 'alpha0': 0.0008559999296076322, 'eta0': 1.8544227965019966, 'delta': 0.05818123986301426, 'n': 1.7332632690209868, 'nu': 1.0209778036001924, 'a_scale': 3.2773258394600697, 'id': 588600}	2	[1,0]	[[[1206.13223 , 46.4039994, 500.660477 , 0. ], [ 190.627798 ,1185.4808105, 746.192778 , 412.029113 ]]]	[[[ 27.7105687,298.604643 , 0. ], [ 36.1548205,388.904794 ,233.912321 ]]]	[[[0.00000033,0.00000033,0.00000033,0. ], [1.43060002,0.97897128,0.4423204 ,0.16337335]]]	[[[0.00000033,0.00000033,0. ], [0.9277059 ,0.77273927,0.38377374]]]	[[[0.00000033,0.00000033,0. ], [1.01206091,0.91524535,0.27294283]]]	[0.705,0.295]
{'B_diff': 0.75, 'I_diff': 0.5, 'T_diff': 1.0, 'N0': 922.8440781120911, 'h_N': 17.133405379362237, 'r0': 1.2688070741734185, 'a0': 0.0017563808943962212, 'h0': 1.518261583185766, 'alpha0': 0.0005515529625071935, 'eta0': 3.830060811762724, 'delta': 0.031548918661281344, 'n': 1.4104705945779523, 'nu': 1.5277004985977347, 'a_scale': 2.479198948200435, 'id': 596600}	1	[0]	[[[ 0.58370678,4966.434384 , 71.5546619 , 102.1991746 ]]]	[[[564.246824 , 46.3040518, 56.2415099]]]	[[[0.,0.,0.,0.]]]	[[[0.,0.,0.]]]	[[[0.,0.,0.]]]	[1.]
{'B_diff': 1.0, 'I_diff': 0.5, 'T_diff': 0.25, 'N0': 1559.0852759873296, 'h_N': 5.364914417864873, 'r0': 1.3483722252782449, 'a0': 0.0011518411256379495, 'h0': 1.0125141360126682, 'alpha0': 0.0006344561007638705, 'eta0': 2.413893799813346, 'delta': 0.05564968756945504, 'n': 1.5122634959948766, 'nu': 1.433317751692992, 'a_scale': 2.2661421235601065, 'id': 573600}	2	[1,0]	[[[ 0.37925553,6677.3467 , 156.7265782 , 218.47021 ], [ 36.3709807 ,3309.1299889 , 212.335842 , 307.9902303 ]]]	[[[1978.87808 , 124.199553, 218.47021 ], [3262.85858 , 117.442215, 270.897281]]]	[[[0.35607094,0.21696954,1.24365133,0.60994354], [2.53878773,0.49222106,1.31214818,0.34512791]]]	[[[0.35419238,1.32886444,0.60994354], [0.49466685,1.47552693,0.36032557]]]	[[[0.16043519,1.01773837,0. ], [0.3520499 ,1.12370984,0.23471437]]]	[0.575,0.425]
{'B_diff': 0.75, 'I_diff': 0.25, 'T_diff': 1.0, 'N0': 764.2003883221573, 'h_N': 6.470790430787732, 'r0': 0.9289261725259215, 'a0': 0.0020348228653367965, 'h0': 1.4106817220394645, 'alpha0': 0.00023949895094930052, 'eta0': 5.209876598551098, 'delta': 0.05889512219299822, 'n': 1.360499237467651, 'nu': 1.5336764222541397, 'a_scale': 3.1077576907148696, 'id': 570200}	2	[1,1]	[[[363.711764 ,223.7662545,513.2500916, 23.2230101], [603.752355 , 54.4039047,265.5648286, 0. ]]]	[[[157.421985 ,449.315549 , 23.2230101], [ 29.6199583,199.536727 , 0. ]]]	[[[0.53158782,2.15103086,0.59839893,0.07541976], [0.00000033,0.00000033,0.00000033,0. ]]]	[[[2.31284148,0.62749059,0.07541976], [0.00000033,0.00000033,0. ]]]	[[[1.83741597,0.39508927,0. ], [0.00000033,0.00000033,0. ]]]	[0.91,0.09]
{'B_diff': 1.0, 'I_diff': 0.25, 'T_diff': 0.5, 'N0': 616.3460325919017, 'h_N': 11.422493060028062, 'r0': 1.0601773340912752, 'a0': 0.0007174921769308398, 'h0': 1.9461884326346464, 'alpha0': 0.0004489735950438048, 'eta0': 1.7703742244187017, 'delta': 0.04033553756611638, 'n': 1.6308959348891614, 'nu': 1.1631071249145783, 'a_scale': 3.0514586343274135, 'id': 598600}	1	[0]	[[[ 8.79740527,250.3965624 ,240.0104767 ,227.3103351 ]]]	[[[163.981529,162.594035,177.974364]]]	[[[0.00000033,0.00000033,0.00000033,0.00000033]]]	[[[0.00000033,0.00000033,0.00000033]]]	[[[0.00000033,0.00000033,0.00000033]]]	[1.]
{'B_diff': 0.75, 'I_diff': 0.75, 'T_diff': 0.5, 'N0': 998.1538019969294, 'h_N': 12.695706432828683, 'r0': 0.7575810092470817, 'a0': 0.0010376514002020322, 'h0': 2.18733760038113, 'alpha0': 0.0007521734029931835, 'eta0': 3.1958254019384613, 'delta': 0.04924251711637645, 'n': 1.342264330862078, 'nu': 1.7955038728397021, 'a_scale': 3.077030127861408, 'id': 597000}	2	[0,0]	[[[ 1.00957939,3656.98868862, 54.1548655 , 49.5128777 ], [ 0.95218249,7289.3852769 , 59.8441341 , 21.52855261]]]	[[[3656.1329 , 26.4463371, 32.7112113], [ 12.8390769, 25.856417 , 11.5740424]]]	[[[0.00000033,0.00000033,0.00000033,0.00000033], [0.01297221,0.01201093,0.28628636,0.22286431]]]	[[[0.00000033,0.00000033,0.00000033], [0.04632305,0.13623809,0.20171131]]]	[[[0.00000033,0.00000033,0.00000033], [0.01201748,0.52857971,0.4167914 ]]]	[0.545,0.455]
{'B_diff': 0.75, 'I_diff': 1.0, 'T_diff': 0.5, 'N0': 715.4232880195096, 'h_N': 7.773971701446614, 'r0': 1.011778506985262, 'a0': 0.0015215922190789499, 'h0': 2.0746575626019554, 'alpha0': 0.00043335156845954864, 'eta0': 3.6646868269975386, 'delta': 0.053977962790094314, 'n': 1.403186634606555, 'nu': 1.7034226284969707, 'a_scale': 1.7154717550231002, 'id': 597800}	1	[1]	[[[ 0.54815957,3862.035994 , 93.154493 , 40.5257963 ]]]	[[[771.765764 , 48.7037061, 40.5257963]]]	[[[0.00000033,0.00000033,0.00000033,0.00000033]]]	[[[0.00000033,0.00000033,0.00000033]]]	[[[0.00000033,0.00000033,0. ]]]	[1.]
{'B_diff': 1.0, 'I_diff': 0.75, 'T_diff': 0.25, 'N0': 1015.1754623236397, 'h_N': 9.184910386959274, 'r0': 1.5714375933908975, 'a0': 0.0005542338297796369, 'h0': 1.8397115208445978, 'alpha0': 0.0004743569375169456, 'eta0': 2.8262025141916167, 'delta': 0.03355416412345262, 'n': 1.7272466716978419, 'nu': 1.586124339868849, 'a_scale': 1.8582967713953145, 'id': 600000}	1	[1]	[[[ 0.2352888,5592.40666 , 50.249847 , 64.2474215]]]	[[[1475.72537 , 34.2149593, 64.2474215]]]	[[[0.00000033,0.00000033,0.00000033,0.00000033]]]	[[[0.00000033,0.00000033,0.00000033]]]	[[[0.00000033,0.00000033,0. ]]]	[1.]
{'B_diff': 1.0, 'I_diff': 0.5, 'T_diff': 0.5, 'N0': 806.1571704357509, 'h_N': 19.761944362189055, 'r0': 1.6841954416886962, 'a0': 0.0010276481278102896, 'h0': 0.7462228756763911, 'alpha0': 0.0008189423382535713, 'eta0': 1.7647334673103336, 'delta': 0.049482442778400484, 'n': 1.144532660350987, 'nu': 1.9940506324876868, 'a_scale': 2.1354703685360543, 'id': 599400}	1	[0]	[[[ 0.73681749,2508.77407256, 28.7142261 , 72.8844142 ]]]	[[[2507.29873 , 16.3275503, 51.5877657]]]	[[[0.,0.,0.,0.]]]	[[[0.,0.,0.]]]	[[[0.,0.,0.]]]	[1.]
{'B_diff': 1.0, 'I_diff': 0.75, 'T_diff': 0.5, 'N0': 1122.8306584280285, 'h_N': 12.51724259665918, 'r0': 1.1318800558393105, 'a0': 0.0016728833390122428, 'h0': 0.7765416175325706, 'alpha0': 0.0002332416841684449, 'eta0': 3.138538249131025, 'delta': 0.05776775176532578, 'n': 1.2790844861242978, 'nu': 1.2063540846699656, 'a_scale': 1.3349652934395753, 'id': 600200}	1	[1]	[[[841.926601 , 62.0569783,415.644349 , 0. ]]]	[[[ 50.1232708,308.742372 , 0. ]]]	[[[0.00000033,0.00000033,0.00000033,0. ]]]	[[[0.00000033,0.00000033,0. ]]]	[[[0.00000033,0.00000033,0. ]]]	[1.]
{'B_diff': 1.0, 'I_diff': 0.5, 'T_diff': 0.75, 'N0': 1730.4834073700472, 'h_N': 15.80524099783909, 'r0': 1.7682589077996995, 'a0': 0.0014811585026241157, 'h0': 2.0185218426389264, 'alpha0': 0.0007172311318271796, 'eta0': 2.772232815655758, 'delta': 0.055822542491819296, 'n': 1.7479610583886753, 'nu': 1.9041606731349887, 'a_scale': 3.472673045931805, 'id': 599600}	2	[0,0]	[[[ 0.53551633,11661.64555 , 47.8800957 , 19.98231793], [ 0.55252979, 6348.104117 , 47.8800798 , 50.2506747 ]]]	[[[2097.87341 , 26.1371652, 13.0457226], [6008.25621 , 26.1371565, 26.7421954]]]	[[[0. ,0. ,0. ,0. ], [0.00000033,0.00000033,0.00000033,0.00000033]]]	[[[0. ,0. ,0. ], [0.00000033,0.00000033,0.00000033]]]	[[[0. ,0. ,0. ], [0.00000033,0.00000033,0.00000033]]]	[0.395,0.605]
{'B_diff': 1.0, 'I_diff': 0.25, 'T_diff': 0.75, 'N0': 1898.8387350080702, 'h_N': 18.36673032795784, 'r0': 1.1383561843261192, 'a0': 0.0006669373425245654, 'h0': 2.1105683376839215, 'alpha0': 0.0008198444692916203, 'eta0': 1.3653595532436305, 'delta': 0.05237238488796003, 'n': 1.740927333446685, 'nu': 1.7094970330907056, 'a_scale': 4.116553612816665, 'id': 598800}	1	[0]	[[[ 0.92806952,9075.77038 , 43.796444 , 30.60836412]]]	[[[5187.47913 , 28.4123548, 21.7014984]]]	[[[0.,0.,0.,0.]]]	[[[0.,0.,0.]]]	[[[0.,0.,0.]]]	[1.]
{'B_diff': 0.75, 'I_diff': 0.5, 'T_diff': 1.0, 'N0': 1459.4484275293041, 'h_N': 11.887726455958056, 'r0': 1.8955835529106762, 'a0': 0.0010188145683393724, 'h0': 2.143782418750924, 'alpha0': 0.00053099087105053, 'eta0': 1.8648508328276656, 'delta': 0.05095535583637931, 'n': 1.5307659725448801, 'nu': 1.106463265103653, 'a_scale': 3.349397913882213, 'id': 583800}	1	[0]	[[[ 13.3067228,4115.596852 , 667.583165 , 255.7515747]]]	[[[681.233842,280.962012,165.054469]]]	[[[3.14185182,0.66293466,0.81324621,0.6545291 ]]]	[[[0.81364554,0.21820212,0.3307511 ]]]	[[[0.83534007,1.45430821,1.39332467]]]	[1.]
{'B_diff': 0.25, 'I_diff': 0.25, 'T_diff': 1.0, 'N0': 561.5357410612392, 'h_N': 7.175031836849172, 'r0': 1.6516759924519777, 'a0': 0.0006762843518158427, 'h0': 1.8189610208164346, 'alpha0': 0.0008380473942060847, 'eta0': 3.4285352580170874, 'delta': 0.04465419736391721, 'n': 1.249412722081051, 'nu': 1.465461420070936, 'a_scale': 4.254580775641792, 'id': 589400}	1	[0]	[[[ 0.5699751,2001.42626 , 173.7203381, 87.2242502]]]	[[[181.17387 ,127.755087 , 37.9431993]]]	[[[0.88280874,0.4511117 ,1.15099027,0.6608036 ]]]	[[[0.60604027,1.23553849,1.00016116]]]	[[[0.43742919,1.12570278,0.41668369]]]	[1.]
{'B_diff': 0.25, 'I_diff': 1.0, 'T_diff': 0.25, 'N0': 619.6092139991194, 'h_N': 7.240890552459379, 'r0': 1.1787061219680872, 'a0': 0.001625677898985491, 'h0': 2.278915681497796, 'alpha0': 0.00045329438173360775, 'eta0': 4.586681709873425, 'delta': 0.04436404347557068, 'n': 1.0230825422501355, 'nu': 1.330309995886716, 'a_scale': 2.5455809639953246, 'id': 591200}	2	[1,1]	[[[ 0.92514525,1213.91766359, 256.98262 , 129.390768 ], [ 0.92515451,1213.90618 , 256.987912 , 129.390016 ]]]	[[[1213.91277 , 124.281454, 129.390768], [1213.90618 , 124.285418, 129.390016]]]	[[[0.44179038,0.33120537,0.36174535,0.20573087], [0.44178821,0.33120916,0.36174054,0.20573492]]]	[[[0.33120599,0.4965511 ,0.20573087], [0.33120916,0.49654099,0.20573492]]]	[[[0.18920199,0.24036371,0. ], [0. ,0.24036105,0. ]]]	[0.985,0.015]
{'B_diff': 0.75, 'I_diff': 1.0, 'T_diff': 1.0, 'N0': 1163.5334116301165, 'h_N': 13.72199946871216, 'r0': 1.4029201446066843, 'a0': 0.0009313668922946718, 'h0': 1.196014384088339, 'alpha0': 0.000553920205816412, 'eta0': 4.412074269200524, 'delta': 0.05613476154309047, 'n': 1.2001884189247902, 'nu': 1.2384207993083436, 'a_scale': 3.3715709385842807, 'id': 598200}	1	[1]	[[[ 3.45311886,974.7857911 ,356.509906 ,287.761966 ]]]	[[[942.287596,247.842249,287.761966]]]	[[[0.,0.,0.,0.]]]	[[[0.,0.,0.]]]	[[[0.,0.,0.]]]	[1.]
{'B_diff': 0.75, 'I_diff': 0.25, 'T_diff': 1.0, 'N0': 2101.959089992636, 'h_N': 10.47008621846725, 'r0': 1.665317781951342, 'a0': 0.001319332595577944, 'h0': 0.7011932539782525, 'alpha0': 0.000638509137629194, 'eta0': 2.611607572269879, 'delta': 0.051386903526273064, 'n': 1.8214444289526144, 'nu': 1.484081478675485, 'a_scale': 2.7717081261135657, 'id': 557400}	1	[0]	[[[ 73.3159664,4823.553887 , 239.8567021, 477.17366 ]]]	[[[4647.27943 , 195.319395, 178.621777]]]	[[[2.2753653 ,0.52934277,1.66017288,0.30769212]]]	[[[0.53390588,1.70657485,0.48621297]]]	[[[0.47284731,1.47245067,0.20161014]]]	[1.]
{'B_diff': 1.0, 'I_diff': 1.0, 'T_diff': 1.0, 'N0': 634.9218949171326, 'h_N': 7.791807807447189, 'r0': 1.929678345176708, 'a0': 0.0009586312150464523, 'h0': 2.1106812685942815, 'alpha0': 0.0008421786918816668, 'eta0': 2.632583760368779, 'delta': 0.04115650979109782, 'n': 1.9330929549622047, 'nu': 1.91241959794699, 'a_scale': 2.713331716070375, 'id': 601400}	2	[0,0]	[[[ 0.18634019,4705.576957 , 34.5077949 , 18.5781689 ], [ 0.20863323,2006.3882613 , 34.5077835 , 51.4936046 ]]]	[[[ 210.063047 , 19.1136927, 10.8783995], [1954.51677 , 19.1136864, 29.7115606]]]	[[[0. ,0. ,0. ,0. ], [0.00000033,0.00000033,0.00000033,0.00000033]]]	[[[0. ,0. ,0. ], [0.00000033,0.00000033,0.00000033]]]	[[[0. ,0.00000001,0. ], [0.00000033,0.00000033,0.00000033]]]	[0.575,0.425]
{'B_diff': 0.25, 'I_diff': 0.25, 'T_diff': 1.0, 'N0': 599.4294818182615, 'h_N': 9.059558226445594, 'r0': 1.0895623875278853, 'a0': 0.0006605538596385996, 'h0': 2.006683321929053, 'alpha0': 0.0003153785977241076, 'eta0': 2.6979053675152804, 'delta': 0.04690137696510166, 'n': 1.7391439435435885, 'nu': 1.1537269275591329, 'a_scale': 3.648301734178657, 'id': 602200}	1	[1]	[[[412.259329 , 46.2250474,332.753346 , 0. ]]]	[[[ 25.2525599,176.363404 , 0. ]]]	[[[0.00000033,0.00000033,0.00000033,0. ]]]	[[[0.00000033,0.00000033,0. ]]]	[[[0.00000033,0.00000033,0. ]]]	[1.]
{'B_diff': 0.5, 'I_diff': 0.5, 'T_diff': 0.5, 'N0': 1078.0179055094463, 'h_N': 6.774065226568166, 'r0': 1.2958174287356297, 'a0': 0.0009108385955515815, 'h0': 1.6839455412731754, 'alpha0': 0.0002963209227999335, 'eta0': 5.023525935268916, 'delta': 0.05357215120790702, 'n': 1.6056667447006747, 'nu': 1.888268979787074, 'a_scale': 2.668248401007455, 'id': 567400}	1	[1]	[[[ 125.637384 ,1344.4984363, 567.196288 , 192.095727 ]]]	[[[1314.19929 , 143.146173, 192.095727]]]	[[[1.41308277,1.00421166,0.61154652,0.42202597]]]	[[[1.00876572,0.82919761,0.42202597]]]	[[[0.8253745 ,0.55395181,0. ]]]	[1.]
{'B_diff': 0.25, 'I_diff': 0.75, 'T_diff': 0.75, 'N0': 898.3433997084685, 'h_N': 8.950332231271638, 'r0': 0.8873382896851808, 'a0': 0.0011516864386933083, 'h0': 1.110142855462497, 'alpha0': 0.00040010474403582674, 'eta0': 3.8148244219863723, 'delta': 0.04748787393666054, 'n': 1.9115581240778323, 'nu': 1.1447671981682417, 'a_scale': 2.501774569569956, 'id': 603600}	1	[1]	[[[824.345895 , 21.62404364,159.3426289 , 0. ]]]	[[[15.4741001,24.8612269, 0. ]]]	[[[0.00000033,0.00000033,0.00000033,0. ]]]	[[[0.00000033,0.00000033,0. ]]]	[[[0.00000033,0.00000033,0. ]]]	[1.]
{'B_diff': 0.25, 'I_diff': 0.25, 'T_diff': 0.5, 'N0': 1081.60487791044, 'h_N': 17.749005854719186, 'r0': 1.8786292613848186, 'a0': 0.0010277482478899258, 'h0': 0.9975772310865663, 'alpha0': 0.0006001868324592136, 'eta0': 2.397924589837985, 'delta': 0.05815424180900128, 'n': 1.1355514621475562, 'nu': 1.8337121497655997, 'a_scale': 1.9678816714487408, 'id': 601800}	1	[0]	[[[ 0.6421931,5821.88009 , 44.6211871, 69.343446 ]]]	[[[1274.48057 , 30.7443211, 11.9565085]]]	[[[0.,0.,0.,0.]]]	[[[0.,0.,0.]]]	[[[0.,0.,0.]]]	[1.]
{'B_diff': 0.25, 'I_diff': 1.0, 'T_diff': 0.25, 'N0': 1775.9974614191945, 'h_N': 12.948096614336144, 'r0': 0.7172736341955295, 'a0': 0.0007224988519915177, 'h0': 1.34152587188466, 'alpha0': 0.0007721123122640222, 'eta0': 1.3584075332652075, 'delta': 0.034568763734480056, 'n': 1.5186902215591487, 'nu': 1.417343311397005, 'a_scale': 3.7831875940341786, 'id': 604000}	1	[0]	[[[ 0.76402772,9382.26199 , 60.7431299 , 117.1768873 ]]]	[[[1840.22152 , 33.2360376, 95.3862298]]]	[[[0.00000033,0.00000033,0.00000033,0.00000033]]]	[[[0.00000033,0.00000033,0.00000033]]]	[[[0.00000033,0.00000033,0.00000033]]]	[1.]
{'B_diff': 0.25, 'I_diff': 1.0, 'T_diff': 0.75, 'N0': 795.2603875651002, 'h_N': 6.916276359451845, 'r0': 0.6787084563588044, 'a0': 0.0019428387062804758, 'h0': 0.7067207452970058, 'alpha0': 0.0005945708376598524, 'eta0': 2.486673027024885, 'delta': 0.03107721759084946, 'n': 1.2045575208976258, 'nu': 1.523410358508423, 'a_scale': 3.394743517295636, 'id': 604400}	1	[0]	[[[ 0.80427683,2221.7910901 , 66.9819218 , 232.033927 ]]]	[[[ 86.7811101, 37.9689574,128.369388 ]]]	[[[0.00000033,0.00000033,0.00000033,0.00000033]]]	[[[0.00000033,0.00000033,0.00000033]]]	[[[0.00000033,0.00000033,0.00000033]]]	[1.]
{'B_diff': 0.75, 'I_diff': 1.0, 'T_diff': 0.5, 'N0': 2233.258054734212, 'h_N': 13.924636954651394, 'r0': 0.812707909736451, 'a0': 0.0013206892196942655, 'h0': 1.6298519058650809, 'alpha0': 0.0003513140741254032, 'eta0': 5.000017320776827, 'delta': 0.04549192164617624, 'n': 1.3131929994294838, 'nu': 1.13042640961635, 'a_scale': 3.12446954001246, 'id': 559400}	1	[1]	[[[ 703.840419 ,1089.53478942,1509.316586 , 239.869678 ]]]	[[[1089.37695 , 569.883623, 239.869678]]]	[[[0.69798886,1.83910982,0.47417941,0.11431207]]]	[[[1.83924745,0.81491372,0.11431207]]]	[[[0.9214598 ,0.27417093,0. ]]]	[1.]
{'B_diff': 0.25, 'I_diff': 1.0, 'T_diff': 1.0, 'N0': 2038.0991090477812, 'h_N': 10.836197510657156, 'r0': 0.6740943928007765, 'a0': 0.0020065708491903487, 'h0': 1.319563999380282, 'alpha0': 0.00032150458914963014, 'eta0': 4.625988997338869, 'delta': 0.05690127383767847, 'n': 1.684212956909156, 'nu': 1.5898897193576322, 'a_scale': 2.66493376464623, 'id': 604600}	1	[1]	[[[1982.69678 , 24.88765362, 126.6303599 , 0. ]]]	[[[20.1052131,13.4229679, 0. ]]]	[[[0.,0.,0.,0.]]]	[[[0.,0.,0.]]]	[[[0.,0.,0.]]]	[1.]
{'B_diff': 0.25, 'I_diff': 0.5, 'T_diff': 0.75, 'N0': 1185.1307034451002, 'h_N': 10.962799264738607, 'r0': 1.56718938688322, 'a0': 0.0005791308869663575, 'h0': 1.7961795220596715, 'alpha0': 0.0008220140614674941, 'eta0': 3.745478749251657, 'delta': 0.04555535731441039, 'n': 1.5721624942096244, 'nu': 1.8880816977826114, 'a_scale': 1.5107193480542562, 'id': 602800}	2	[0,1]	[[[ 0.35228854,6281.29661 , 32.79131706, 39.5918782 ], [ 16.1398665 ,4273.846988 , 199.5625548 , 114.392446 ]]]	[[[3123.48568 , 23.0649364, 12.431777 ], [3449.05417 , 101.620128 , 114.392446 ]]]	[[[0. ,0. ,0. ,0. ], [3.52048302,0.41204915,1.55133911,0.93550036]]]	[[[0. ,0. ,0. ], [0.42958361,1.60134364,0.93550036]]]	[[[0. ,0. ,0. ], [0.3580706 ,1.51225705,0. ]]]	[0.98,0.02]
{'B_diff': 0.75, 'I_diff': 0.75, 'T_diff': 0.75, 'N0': 1272.897125303591, 'h_N': 17.749810256738986, 'r0': 1.5332783066830191, 'a0': 0.0015597611284982758, 'h0': 1.6824083542399528, 'alpha0': 0.0008142773475141442, 'eta0': 4.685633647887272, 'delta': 0.052051974606081006, 'n': 1.9205231141690455, 'nu': 1.3828409547886686, 'a_scale': 3.4935269167256355, 'id': 571600}	1	[1]	[[[552.042257 ,385.71359925,894.406533 ,108.117698 ]]]	[[[382.238786,129.845706,108.117698]]]	[[[0.56764699,2.42432879,0.45299885,0.20888321]]]	[[[2.43205519,1.01223686,0.20888321]]]	[[[1.66902151,0.46986519,0. ]]]	[1.]
{'B_diff': 0.75, 'I_diff': 0.25, 'T_diff': 0.25, 'N0': 1816.7719170616376, 'h_N': 5.423533767402324, 'r0': 1.8327733396197206, 'a0': 0.0018459776417195436, 'h0': 1.6205305827309564, 'alpha0': 0.00026903105427966717, 'eta0': 4.799230616023678, 'delta': 0.03390885770865168, 'n': 1.3669014183981218, 'nu': 1.7948525795159225, 'a_scale': 1.149956616471747, 'id': 582400}	1	[1]	[[[ 70.358132 ,5252.4816741, 256.0429735, 243.97885 ]]]	[[[5177.78198 , 174.181145, 0. ]]]	[[[2.66747982,0.463011 ,1.79332544,0.49184383]]]	[[[0.46399981,1.85975941,0. ]]]	[[[0.41893892,1.660948 ,0.49184383]]]	[1.]
{'B_diff': 1.0, 'I_diff': 1.0, 'T_diff': 0.75, 'N0': 1545.9861559604924, 'h_N': 8.419898794456955, 'r0': 1.918192989688404, 'a0': 0.002044670846016312, 'h0': 1.7171116707304424, 'alpha0': 0.0007494991521384581, 'eta0': 4.465038380395372, 'delta': 0.05366220922136308, 'n': 1.3577453456035171, 'nu': 1.0285798727737898, 'a_scale': 3.319526257007191, 'id': 524400}	1	[1]	[[[148.78385 ,696.7120898,760.34654 ,324.092477 ]]]	[[[680.829129,524.318482,324.092477]]]	[[[1.02713146,1.18814137,0.29291461,0.03404933]]]	[[[1.20519553,0.3978286 ,0.03404933]]]	[[[0.80900304,0.06836344,0. ]]]	[1.]
{'B_diff': 0.25, 'I_diff': 1.0, 'T_diff': 0.5, 'N0': 1964.1169784345684, 'h_N': 12.91608438857362, 'r0': 1.5976682979080041, 'a0': 0.001060271683420658, 'h0': 1.88075361024816, 'alpha0': 0.0003734274238099874, 'eta0': 3.3035829503218332, 'delta': 0.03533466235016581, 'n': 1.3755454059638623, 'nu': 1.71498743379756, 'a_scale': 3.3942789482024374, 'id': 604200}	1	[0]	[[[ 0.3229864,10948.02513 , 69.1917012, 81.6438546]]]	[[[1869.19887 , 35.0753203, 53.3941493]]]	[[[0.,0.,0.,0.]]]	[[[0.,0.,0.]]]	[[[0.,0.,0.]]]	[1.]
{'B_diff': 1.0, 'I_diff': 0.75, 'T_diff': 0.25, 'N0': 1614.0085465210534, 'h_N': 15.201315525804686, 'r0': 1.9135372461626319, 'a0': 0.0017389381007263142, 'h0': 0.8199320859959884, 'alpha0': 0.0008752888496813187, 'eta0': 3.303813590609419, 'delta': 0.04837697784168647, 'n': 1.5512064735951654, 'nu': 1.2177054449404858, 'a_scale': 3.8329797720555074, 'id': 561600}	1	[0]	[[[ 26.4359966,1613.4435123, 278.528427 , 565.8460154]]]	[[[1607.5737 , 125.029461, 543.565773]]]	[[[2.44224299,0.68286829,0.76473366,0.17794195]]]	[[[0.68455602,0.98707396,0.18160959]]]	[[[0.40761851,0.62173269,0.09045317]]]	[1.]
{'B_diff': 0.25, 'I_diff': 0.25, 'T_diff': 0.5, 'N0': 1088.2217497627532, 'h_N': 5.999408068384692, 'r0': 0.8629060143346919, 'a0': 0.0013691845819812786, 'h0': 1.4294809315390775, 'alpha0': 0.00046539764728971867, 'eta0': 2.645802709289766, 'delta': 0.03142189722035526, 'n': 1.4816231616507722, 'nu': 1.2387501415537514, 'a_scale': 3.4490047659221834, 'id': 589000}	1	[0]	[[[ 1.62562434,2439.447888 , 176.4301311 , 327.457774 ]]]	[[[988.202858,118.913089,203.633432]]]	[[[1.65617231,0.48355135,0.90684349,0.34131156]]]	[[[0.5727438 ,1.0423263 ,0.41956963]]]	[[[0.4295791 ,0.67895844,0.21569273]]]	[1.]
{'B_diff': 0.5, 'I_diff': 0.25, 'T_diff': 0.25, 'N0': 1819.354539910372, 'h_N': 8.382398344606823, 'r0': 0.5469044342478737, 'a0': 0.0007318345703020684, 'h0': 0.9413198703341203, 'alpha0': 0.0006734730515820064, 'eta0': 3.149398336040259, 'delta': 0.03212785054283889, 'n': 1.5735957170948094, 'nu': 1.9509200190491978, 'a_scale': 1.079688205641241, 'id': 604800}	1	[1]	[[[ 0.56773211,8711.56832 , 20.5023114 , 86.2832402 ]]]	[[[5901.60013 , 11.9961473, 0. ]]]	[[[0.00000033,0.00000033,0.00000033,0.00000033]]]	[[[0.00000033,0.00000033,0. ]]]	[[[0.00000033,0.00000033,0.00000033]]]	[1.]
{'B_diff': 0.25, 'I_diff': 0.75, 'T_diff': 0.25, 'N0': 2124.1442413152818, 'h_N': 17.884955165479848, 'r0': 1.2070377120356823, 'a0': 0.0017024472352076528, 'h0': 1.0025842949950434, 'alpha0': 0.000834673615003061, 'eta0': 3.305782599614609, 'delta': 0.059889751427888716, 'n': 1.559165623737294, 'nu': 1.9730262037912052, 'a_scale': 3.438561424043875, 'id': 577600}	1	[1]	[[[ 219.053951,7100.337354, 411.658139, 153.870453]]]	[[[6551.10337 , 270.702339, 153.870453]]]	[[[1.90664685,0.5990093 ,1.77792835,0.67965426]]]	[[[0.60296143,1.97789186,0.67965426]]]	[[[0.56850855,1.45579535,0. ]]]	[1.]
{'B_diff': 0.5, 'I_diff': 0.25, 'T_diff': 0.5, 'N0': 2177.9838221707173, 'h_N': 7.644106327473061, 'r0': 1.334905614090399, 'a0': 0.0018477544675023704, 'h0': 0.6074438337450707, 'alpha0': 0.0008683979764095328, 'eta0': 2.503418396183868, 'delta': 0.046622916636418606, 'n': 1.3140678962150998, 'nu': 1.820997413706078, 'a_scale': 1.454337088378181, 'id': 605000}	1	[1]	[[[ 0.30551127,10092.14162 , 27.44608943, 142.562882 ]]]	[[[7189.47256 , 19.1103162, 0. ]]]	[[[0.00000033,0.00000033,0.00000033,0.00000033]]]	[[[0.00000033,0.00000033,0. ]]]	[[[0.00000033,0.00000033,0.00000033]]]	[1.]
{'B_diff': 0.5, 'I_diff': 0.5, 'T_diff': 0.25, 'N0': 889.6092090312925, 'h_N': 7.621715640595497, 'r0': 1.7107402223823596, 'a0': 0.0005771134003109456, 'h0': 0.7596889507110243, 'alpha0': 0.0002923941777754643, 'eta0': 4.10925658849944, 'delta': 0.04204760178164689, 'n': 1.9154304364258277, 'nu': 1.2208205198612707, 'a_scale': 4.015402709585059, 'id': 605600}	1	[1]	[[[612.864354 , 37.1347776,422.071418 , 20.300396 ]]]	[[[ 21.4313189,226.693347 , 20.300396 ]]]	[[[0.00000033,0.00000033,0.00000033,0.00000033]]]	[[[0.00000033,0.00000033,0.00000033]]]	[[[0.00000033,0.00000033,0. ]]]	[1.]
{'B_diff': 1.0, 'I_diff': 0.75, 'T_diff': 1.0, 'N0': 628.9308149110311, 'h_N': 19.44211268521103, 'r0': 1.8232806081141806, 'a0': 0.000875421639374126, 'h0': 1.4052117560899757, 'alpha0': 0.0005851699156280014, 'eta0': 4.403340459356189, 'delta': 0.032589033003502355, 'n': 1.733595988557398, 'nu': 1.5163354867327323, 'a_scale': 3.7255790951008576, 'id': 600600}	1	[0]	[[[ 1.79171864,555.42624421,107.6265316 ,217.5427677 ]]]	[[[546.764662 , 48.8309557,142.801598 ]]]	[[[0.30698094,0.27132696,0.37472816,0.07220079]]]	[[[0.26532107,0.02074691,0.01094609]]]	[[[0.68819693,0.70186306,0.22778032]]]	[1.]
{'B_diff': 0.5, 'I_diff': 0.5, 'T_diff': 1.0, 'N0': 855.6222947587487, 'h_N': 5.123349056968882, 'r0': 0.8105054273207276, 'a0': 0.0011647740946029881, 'h0': 0.738542639971835, 'alpha0': 0.00025629417292428005, 'eta0': 2.1879463039266698, 'delta': 0.041629067338690005, 'n': 1.7656281316148297, 'nu': 1.0306718042531824, 'a_scale': 4.525274203870596, 'id': 606200}	1	[1]	[[[750.772468 , 29.4133311,178.3060344, 0. ]]]	[[[16.5606458,99.6601669, 0. ]]]	[[[0.00000033,0.00000033,0.00000033,0. ]]]	[[[0.00000033,0.00000033,0. ]]]	[[[0.00000033,0.00000033,0. ]]]	[1.]
{'B_diff': 1.0, 'I_diff': 0.5, 'T_diff': 0.75, 'N0': 2056.571560658671, 'h_N': 18.253625919252954, 'r0': 1.411777212376244, 'a0': 0.0008621058697912164, 'h0': 1.1234903364306592, 'alpha0': 0.00021460040713362807, 'eta0': 4.941222971445943, 'delta': 0.04408211379402861, 'n': 1.1392766307341038, 'nu': 1.4126156121883864, 'a_scale': 2.036034072113683, 'id': 586800}	2	[0,0]	[[[ 4.94072882,3747.83678 , 554.741191 , 515.959418 ], [ 6.69883949,2267.18167858, 513.874215 , 594.662598 ]]]	[[[1947.58172 , 397.926292, 381.462522], [2260.69863 , 309.668155, 450.385078]]]	[[[1.20353495,0.52632682,0.84883857,0.26063838], [1.29681864,0.62051448,0.71232336,0.18828145]]]	[[[0.75568111,1.06777246,0.31863424], [0.62183437,0.87440256,0.22982668]]]	[[[0.28826398,0.55579223,0.09996969], [0.25174762,0.4747097 ,0.05877624]]]	[0.535,0.465]
{'B_diff': 0.5, 'I_diff': 0.75, 'T_diff': 0.5, 'N0': 1962.0063896180495, 'h_N': 6.936698192946483, 'r0': 0.5212641581904023, 'a0': 0.0009640266039354531, 'h0': 2.116522540629555, 'alpha0': 0.0007810869971164884, 'eta0': 2.064571630260465, 'delta': 0.055758264019685005, 'n': 1.857963661264203, 'nu': 1.7100546263657574, 'a_scale': 4.122391793226885, 'id': 606600}	2	[0,0]	[[[ 0.86984309,12770.05942 , 58.9920353 , 26.03880454], [ 0.88787059, 8751.12689 , 58.9920353 , 45.5015636 ]]]	[[[1204.72932 , 30.7347417, 16.1396176], [7917.95588 , 30.7347417, 28.509196 ]]]	[[[0.00000033,0.00000033,0.00000033,0.00000033], [0.00000033,0.00000033,0.00000033,0.00000033]]]	[[[0.00000033,0.00000033,0.00000033], [0.00000033,0.00000033,0.00000033]]]	[[[0.00000033,0.00000033,0.00000033], [0.00000033,0.00000033,0.00000033]]]	[0.465,0.535]
{'B_diff': 0.5, 'I_diff': 0.75, 'T_diff': 1.0, 'N0': 649.9192109262491, 'h_N': 11.692829872651899, 'r0': 0.7839984503798447, 'a0': 0.0016049185598523055, 'h0': 1.608228677851336, 'alpha0': 0.0003179427648269075, 'eta0': 5.064801155713247, 'delta': 0.050411916813212776, 'n': 1.4937993186130192, 'nu': 1.23459186220961, 'a_scale': 3.6017757198642846, 'id': 607000}	1	[1]	[[[509.754233 , 49.2392501,229.097718 , 0. ]]]	[[[ 29.5362645,123.98563 , 0. ]]]	[[[0.00000033,0.00000033,0.00000033,0. ]]]	[[[0.00000033,0.00000033,0. ]]]	[[[0.00000033,0.00000033,0. ]]]	[1.]
{'B_diff': 1.0, 'I_diff': 1.0, 'T_diff': 0.75, 'N0': 1423.3997579249376, 'h_N': 17.26617898217528, 'r0': 0.9563431860112632, 'a0': 0.0012011012187105913, 'h0': 1.8583846873853633, 'alpha0': 0.000732443282117893, 'eta0': 2.3798650323078214, 'delta': 0.05903150834332634, 'n': 1.9776123081171009, 'nu': 1.7342630627099611, 'a_scale': 2.4459891155810003, 'id': 601200}	2	[0,0]	[[[ 1.38619727, 4587.2414201 , 107.2768628 , 99.3122199 ], [ 1.22490429,10152.080291 , 80.5531167 , 28.90147532]]]	[[[4495.58041 , 31.561359 , 60.8053076], [ 966.502521 , 33.1467224, 19.1339877]]]	[[[0.09781331,0.08324177,0.69133377,0.38302707], [0.01108927,0.01352785,0.37798576,0.25018562]]]	[[[0.08399605,0.29704271,0.41920503], [0.04553673,0.05903601,0.12822356]]]	[[[0.094011 ,0.96974115,0.46117788], [0.01799287,0.66756128,0.65151415]]]	[0.54,0.46]
{'B_diff': 0.5, 'I_diff': 1.0, 'T_diff': 0.25, 'N0': 1896.6217239172224, 'h_N': 18.551580810922815, 'r0': 0.6474774626140506, 'a0': 0.001181755658760119, 'h0': 0.8211099551970699, 'alpha0': 0.0008298992321758813, 'eta0': 5.041473068216753, 'delta': 0.059559952212255296, 'n': 1.8002972626029252, 'nu': 1.924708928803116, 'a_scale': 1.3453861732342758, 'id': 568800}	2	[1,1]	[[[ 533.728387 ,3597.712674 , 460.3035554, 133.695832 ], [1847.13005 , 22.7782134, 126.982366 , 0. ]]]	[[[3427.1485 , 418.319047 , 133.695832 ], [ 17.8963849, 0. , 0. ]]]	[[[1.03031604,1.08909971,1.45757808,0.3267401 ], [0.00000033,0.00000033,0.00000033,0. ]]]	[[[1.0946322 ,1.51333277,0.3267401 ], [0.00000033,0. ,0. ]]]	[[[1.0113611 ,0.97777929,0. ], [0.00000033,0.00000033,0. ]]]	[0.98,0.02]
{'B_diff': 1.0, 'I_diff': 0.25, 'T_diff': 0.5, 'N0': 2152.9255627082853, 'h_N': 18.47156937064945, 'r0': 1.110633627391218, 'a0': 0.0012144213258234748, 'h0': 1.3621010415916777, 'alpha0': 0.0004398258370321327, 'eta0': 2.574026872387166, 'delta': 0.05985610013911468, 'n': 1.0328342307018858, 'nu': 1.6124808348603783, 'a_scale': 1.3701184085186857, 'id': 585800}	3	[1,1,1]	[[[ 75.8723282 ,5963.55698235, 331.4968481 , 251.132848 ], [ 75.8444545 ,5963.54313 , 331.5678117 , 251.122926 ], [2152.92485 , 0. , 0. , 0. ]]]	[[[5963.55698 , 260.09036 , 0. ], [5963.54313 , 260.147971, 0. ], [ 0. , 0. , 0. ]]]	[[[2.72515237,0.45417719,1.6817307 ,0.57280801], [2.72568731,0.45416879,1.68183204,0.57280803], [0.00000033,0. ,0. ,0. ]]]	[[[0.45417719,1.71814769,0. ], [0.45416879,1.71826934,0. ], [0. ,0. ,0. ]]]	[[[0.35331602,1.5566863 ,0.57280801], [0. ,1.55670664,0.57280803], [0. ,0. ,0. ]]]	[0.83,0.09,0.08]
{'B_diff': 0.75, 'I_diff': 0.25, 'T_diff': 0.75, 'N0': 1955.8235888896252, 'h_N': 11.63064868130992, 'r0': 1.3850707301478282, 'a0': 0.0019478107311918813, 'h0': 1.658966010941536, 'alpha0': 0.0007534017932646232, 'eta0': 3.643767263796217, 'delta': 0.045243164752458466, 'n': 1.157190114110897, 'nu': 1.2418888369952712, 'a_scale': 1.1409838657766835, 'id': 582800}	1	[1]	[[[ 164.483249 ,5400.60346761, 386.093371 , 228.224896 ]]]	[[[5398.0312 , 345.656419, 0. ]]]	[[[2.06967712,0.5726414 ,1.56627518,0.39490844]]]	[[[0.57267329,1.59259344,0. ]]]	[[[0.52325811,1.3492114 ,0.39490844]]]	[1.]
{'B_diff': 0.5, 'I_diff': 0.75, 'T_diff': 0.75, 'N0': 1024.866907143522, 'h_N': 7.123641248207729, 'r0': 1.3057420119673595, 'a0': 0.0015797142833290077, 'h0': 0.8380238069215415, 'alpha0': 0.0007125366645077288, 'eta0': 1.4894685507429946, 'delta': 0.032269216633557335, 'n': 1.2834625345376278, 'nu': 1.7984515718547827, 'a_scale': 4.652178468853486, 'id': 606800}	2	[0,0]	[[[ 0.21642343,6133.12554951, 34.0404057 , 85.7764897 ], [ 0.24710701,3453.80582964, 34.0404057 , 134.6182733 ]]]	[[[ 2.32313951, 19.5521784 , 43.9409289 ], [3451.02995 , 19.5521784 , 88.5246085 ]]]	[[[0.,0.,0.,0.], [0.,0.,0.,0.]]]	[[[0.,0.,0.], [0.,0.,0.]]]	[[[0.,0.,0.], [0.,0.,0.]]]	[0.555,0.445]
{'B_diff': 0.5, 'I_diff': 0.5, 'T_diff': 1.0, 'N0': 635.0890542159359, 'h_N': 6.283399875954549, 'r0': 1.5140885509374524, 'a0': 0.0018523682285443762, 'h0': 1.9925510796815629, 'alpha0': 0.0003224238183114015, 'eta0': 1.855318609187826, 'delta': 0.030186533233121957, 'n': 1.509407191996747, 'nu': 1.0927538150075964, 'a_scale': 1.774450270036375, 'id': 580600}	1	[0]	[[[ 19.053223 ,109.1951669,331.7928784,231.937674 ]]]	[[[ 30.5172635,279.042492 ,106.422476 ]]]	[[[0.45550859,0.29924297,0.03901255,0.00234518]]]	[[[0.34968448,0.04368876,0.00361388]]]	[[[0.28365728,0.01444625,0.00126961]]]	[1.]
{'B_diff': 0.5, 'I_diff': 1.0, 'T_diff': 0.75, 'N0': 2165.0815827199676, 'h_N': 10.382130286000386, 'r0': 1.3512917587628333, 'a0': 0.0014451676136319437, 'h0': 1.5026763769390228, 'alpha0': 0.00040465748131453293, 'eta0': 3.1186026473195136, 'delta': 0.044157804260015525, 'n': 1.444350641245887, 'nu': 1.816304401057565, 'a_scale': 1.1914219528774947, 'id': 607600}	1	[1]	[[[ 0.37679666,10868.64993 , 37.62700208, 100.4394 ]]]	[[[6326.8165 , 32.0625938, 0. ]]]	[[[0.00000033,0.00000033,0.00000033,0.00000033]]]	[[[0.00000033,0.00000033,0. ]]]	[[[0.00000033,0.00000033,0.00000033]]]	[1.]
{'B_diff': 0.5, 'I_diff': 0.25, 'T_diff': 0.25, 'N0': 574.9351436931094, 'h_N': 14.948936145601625, 'r0': 1.0585240316868831, 'a0': 0.001400400061675063, 'h0': 0.9515961576884835, 'alpha0': 0.0005783120640265462, 'eta0': 4.171934087819832, 'delta': 0.050847356855211315, 'n': 1.6790009634525043, 'nu': 1.777355523377505, 'a_scale': 1.3791327381231693, 'id': 579200}	1	[0]	[[[ 46.3014856,1184.881823 , 123.7397134, 144.2501959]]]	[[[1030.31811 , 86.5887188, 16.8435899]]]	[[[1.66015274,0.66098639,1.13394875,0.16363367]]]	[[[0.67483011,1.18723174,0.20986943]]]	[[[0.60860356,1.01527983,0.15752677]]]	[1.]
{'B_diff': 0.75, 'I_diff': 0.25, 'T_diff': 0.5, 'N0': 574.2991893181006, 'h_N': 8.103555870845181, 'r0': 1.200586126533545, 'a0': 0.0009129496356561188, 'h0': 1.8978964106858525, 'alpha0': 0.0004708009491735468, 'eta0': 2.0503449842059775, 'delta': 0.056692037921193345, 'n': 1.9355230284271483, 'nu': 1.8434640706630954, 'a_scale': 2.6485652713105, 'id': 608200}	1	[0]	[[[ 0.48591226,2475.63183 , 50.927723 , 38.7523215 ]]]	[[[1445.83479 , 31.7676344, 23.5648653]]]	[[[0.00000033,0.00000033,0.00000033,0.00000033]]]	[[[0.00000033,0.00000033,0.00000033]]]	[[[0.00000033,0.00000033,0.00000033]]]	[1.]
{'B_diff': 0.5, 'I_diff': 1.0, 'T_diff': 0.25, 'N0': 2153.702527896833, 'h_N': 9.364862037950802, 'r0': 0.9046511868286136, 'a0': 0.0016420174144330774, 'h0': 0.8065200068262223, 'alpha0': 0.0006041452476239521, 'eta0': 3.038002918663376, 'delta': 0.04340065547327795, 'n': 1.0658390107280593, 'nu': 1.6941428128226916, 'a_scale': 1.2488058555146009, 'id': 607200}	3	[1,1,1]	[[[ 2153.70181 , 0. , 0. , 0. ], [ 0.54194062, 9194.03972 , 36.187077 , 167.257255 ], [ 0.51931237,14043.6349 , 36.68251258, 112.735089 ]]]	[[[ 0. , 0. , 0. ], [7633.58409 , 29.7391694, 0. ], [ 0. , 29.5786148, 0. ]]]	[[[0.00000033,0. ,0. ,0. ], [0. ,0. ,0. ,0. ], [0.00000033,0.00000033,0.00000033,0.00000033]]]	[[[0. ,0. ,0. ], [0. ,0. ,0. ], [0. ,0.00000033,0. ]]]	[[[0. ,0. ,0. ], [0. ,0. ,0. ], [0.00000033,0.00000033,0.00000033]]]	[0.225,0.74 ,0.035]
{'B_diff': 0.75, 'I_diff': 0.25, 'T_diff': 0.75, 'N0': 1180.0864243062952, 'h_N': 8.20763999569921, 'r0': 1.4396389550739774, 'a0': 0.0008573938140054695, 'h0': 1.7784301775780107, 'alpha0': 0.0006339847137215645, 'eta0': 1.3601681370333742, 'delta': 0.05010683301818357, 'n': 1.7644434621295746, 'nu': 1.7380922531402536, 'a_scale': 4.063378241586726, 'id': 608400}	1	[0]	[[[ 0.32377107,6024.74921 , 46.5857621 , 39.8540523 ]]]	[[[2780.68543 , 30.1948932, 24.4606917]]]	[[[0.00000033,0.00000033,0.00000033,0.00000033]]]	[[[0.00000033,0.00000033,0.00000033]]]	[[[0.00000033,0.00000033,0.00000033]]]	[1.]
{'B_diff': 0.5, 'I_diff': 0.5, 'T_diff': 0.75, 'N0': 1835.6661763677364, 'h_N': 18.91148171509602, 'r0': 1.6838657621612418, 'a0': 0.0009580777271846678, 'h0': 1.0606214755558523, 'alpha0': 0.0002841293938159986, 'eta0': 5.062386884582007, 'delta': 0.03570058372061941, 'n': 1.0006710827875298, 'nu': 1.034827423033798, 'a_scale': 2.2108020304398446, 'id': 606000}	4	[1,1,1,1]	[[[ 6.42245839, 699.346729 , 740.25549295, 536.551192 ], [1835.66556 , 0. , 0. , 0. ], [ 8.75807194,1401.63425 ,1330.604079 , 736.93753748], [ 8.75155319,1381.11002 ,1354.135635 , 726.380292 ]]]	[[[699.346729 ,740.255491 ,536.551192 ], [ 0. , 0. , 0. ], [ 0. ,840.599781 , 3.71812448], [ 0. ,880.514922 , 0. ]]]	[[[0.00000033,0.00000033,0.00000033,0.00000033], [0.00000033,0. ,0. ,0. ], [0.87005929,0.66986218,0.28976929,0.26102059], [0.87283149,0.64686432,0.28605409,0.26939704]]]	[[[0.00000033,0.00000033,0.00000033], [0. ,0. ,0. ], [0. ,0.72094712,1.13771456], [0. ,0.68938964,0. ]]]	[[[0. ,0.00000237,0. ], [0. ,0. ,0. ], [0.66986218,0.92224918,0.26363981], [0.64686432,0.955579 ,0.26939704]]]	[0.465,0.15 ,0.255,0.13 ]
{'B_diff': 0.25, 'I_diff': 0.75, 'T_diff': 0.25, 'N0': 901.5701123027259, 'h_N': 14.71637850913492, 'r0': 1.294534894200146, 'a0': 0.0013445566102437325, 'h0': 0.8133621913138304, 'alpha0': 0.00026159784214054146, 'eta0': 2.0539529340700438, 'delta': 0.03623824624731307, 'n': 1.0699314196729945, 'nu': 1.0887875381668446, 'a_scale': 4.290671147926037, 'id': 603200}	2	[1,0]	[[[ 9.84707839,321.2463699 ,537.145248 ,288.125061 ], [ 9.649062 ,383.646695 ,547.977661 ,320.926744 ]]]	[[[297.593323,295.215195,288.125061], [169.06414 ,292.425236,145.092187]]]	[[[0.00000033,0.00000033,0.00000033,0.00000033], [0.29104662,0.26902649,0.0933529 ,0.02478822]]]	[[[0.00000033,0.00000033,0.00000033], [0.62913588,0.29928092,0.07535299]]]	[[[0.00000033,0.00000033,0. ], [0.91777358,0.46016035,0.07497014]]]	[0.41,0.59]
{'B_diff': 0.75, 'I_diff': 0.75, 'T_diff': 0.25, 'N0': 1282.3595675413385, 'h_N': 19.159755153174864, 'r0': 0.6832650403979549, 'a0': 0.0012929192333692354, 'h0': 1.6033143075579313, 'alpha0': 0.0007538221214897566, 'eta0': 4.159215284558293, 'delta': 0.03036122139131161, 'n': 1.615569368787611, 'nu': 1.79825888330155, 'a_scale': 1.4386033725224618, 'id': 609600}	1	[1]	[[[ 0.9780818 ,6579.40994 , 25.47625808, 51.5776944 ]]]	[[[2954.85609 , 17.4432276, 51.5776944]]]	[[[0.00000033,0.00000033,0.00000033,0.00000033]]]	[[[0.00000033,0.00000033,0.00000033]]]	[[[0.00000033,0.00000033,0. ]]]	[1.]
{'B_diff': 0.75, 'I_diff': 0.75, 'T_diff': 0.75, 'N0': 1614.2468690332828, 'h_N': 10.225932706637648, 'r0': 1.6051747471079347, 'a0': 0.001845544242970702, 'h0': 1.8112722420218341, 'alpha0': 0.00026338035075905653, 'eta0': 3.21351562593457, 'delta': 0.043561448612377984, 'n': 1.0916371876109916, 'nu': 1.1479306562373663, 'a_scale': 2.254517339345261, 'id': 610000}	1	[0]	[[[ 2.9520784 ,811.21564215,709.83282 ,468.8335338 ]]]	[[[811.214293,395.478662,440.54468 ]]]	[[[0.00000033,0.00000033,0.00000033,0.00000033]]]	[[[0.00000033,0.00000033,0.00000033]]]	[[[0.00000033,0.00000033,0.00000033]]]	[1.]
{'B_diff': 0.75, 'I_diff': 0.75, 'T_diff': 0.5, 'N0': 1160.0951293437256, 'h_N': 17.806425899650094, 'r0': 1.7473773946957214, 'a0': 0.0011437459872538284, 'h0': 1.3013445264576031, 'alpha0': 0.0003904708454693477, 'eta0': 1.8270490938197663, 'delta': 0.03804132194727025, 'n': 1.1306134736390296, 'nu': 1.7533624885911785, 'a_scale': 3.761188294788831, 'id': 609800}	2	[0,0]	[[[ 0.4326077 ,8363.20490318, 56.995766 , 42.3677453 ], [ 0.48667872,3943.52476214, 56.995766 , 89.86604666]]]	[[[ 0.00001318, 31.2633447 , 11.1552701 ], [3943.52471 , 31.2633447 , 86.35528 ]]]	[[[0.,0.,0.,0.], [0.,0.,0.,0.]]]	[[[0.0000007,0. ,0. ], [0. ,0. ,0. ]]]	[[[0. ,0. ,0. ], [0.00000003,0. ,0. ]]]	[0.64,0.36]
{'B_diff': 0.75, 'I_diff': 0.5, 'T_diff': 0.5, 'N0': 2237.7239346004044, 'h_N': 8.791821676017006, 'r0': 1.8473421472784655, 'a0': 0.0008471267382280177, 'h0': 1.7181169486564987, 'alpha0': 0.00038228232736211697, 'eta0': 1.9256477445946656, 'delta': 0.03912115786436842, 'n': 1.5094121397997524, 'nu': 1.9309751404091084, 'a_scale': 2.470759458486263, 'id': 609000}	2	[0,0]	[[[ 0.19914892,14067.85319 , 41.2835523 , 42.7059237 ], [ 0.20413077, 9029.307956 , 41.2835385 , 73.5420001 ]]]	[[[3077.06719 , 23.2829846, 28.079986 ], [8283.94094 , 23.2829768, 43.8588762]]]	[[[0. ,0. ,0. ,0. ], [0.00000033,0.00000033,0.00000033,0.00000033]]]	[[[0. ,0. ,0. ], [0.00000033,0.00000033,0.00000033]]]	[[[0. ,0. ,0. ], [0.00000033,0.00000033,0.00000033]]]	[0.49,0.51]
{'B_diff': 0.75, 'I_diff': 0.25, 'T_diff': 1.0, 'N0': 2080.706816026036, 'h_N': 10.364037612733522, 'r0': 1.8175737098423674, 'a0': 0.0017113392527254665, 'h0': 2.083903129693246, 'alpha0': 0.00024735122215450593, 'eta0': 3.0056080798755476, 'delta': 0.04102894235043056, 'n': 1.1205903968992845, 'nu': 1.4406868235838366, 'a_scale': 4.330491974661507, 'id': 595800}	7	[0,0,0,0,0,0,0]	[[[ 0.84316316,10137.611707 , 438.9960117 , 216.4196193 ], [ 0.85509664,10114.892006 , 440.0872192 , 217.3437437 ], [ 0.85283725,10116.390542 , 442.1142098 , 217.0522226 ], [ 0.99814496,10110.695995 , 432.6477585 , 216.0463579 ], [ 0.91699983,10112.536375 , 437.7131864 , 216.5339336 ], [ 0.91562405,10100.621931 , 437.7112536 , 217.104195 ], [ 0.87248421,10105.724549 , 441.5864351 , 217.4769395 ]]]	[[[907.379637,339.862153,153.37796 ], [908.529146,340.813947,154.212743], [901.742872,342.308124,154.144066], [978.276865,335.666175,152.545981], [939.498255,339.403501,153.40572 ], [946.207341,339.040633,153.720247], [910.316669,342.124509,154.427883]]]	[[[8.11860456,0.36519795,1.50392427,1.08601553], [6.83925721,0.36705954,1.51074365,1.0896607 ], [5.86871244,0.36757174,1.51200984,1.09876981], [5.05934471,0.36809393,1.54817595,1.10292682], [4.56433085,0.36737582,1.52932416,1.10120438], [9.5091494 ,0.36565869,1.48991809,1.07342003], [4.08355737,0.36933958,1.5270124 ,1.10530605]]]	[[[1.26309847,1.57832606,1.30196884], [1.1744647 ,1.58181112,1.30630869], [1.10156495,1.58157686,1.31687361], [1.03846863,1.61678534,1.32947308], [1.0264736 ,1.59799074,1.32270166], [1.30794334,1.55961903,1.28609426], [1.00492812,1.59369228,1.32603073]]]	[[[0.40053554,1.43960719,0.59335796], [0.39621138,1.46335794,0.59266139], [0.3905583 ,1.47566697,0.59605058], [0.39591596,1.51514491,0.59038964], [0.39024827,1.49634729,0.59448152], [0.41129451,1.44436003,0.59133615], [0.38702949,1.50631471,0.59599951]]]	[0.205,0.39 ,0.27 ,0.105,0.02 ,0.005,0.005]
{'B_diff': 0.25, 'I_diff': 0.5, 'T_diff': 1.0, 'N0': 1037.5906136548683, 'h_N': 13.923486124985855, 'r0': 0.6144110440159801, 'a0': 0.0015866684109746296, 'h0': 1.3607756318567723, 'alpha0': 0.0003732229291555294, 'eta0': 2.8181178166819505, 'delta': 0.03044025714209771, 'n': 1.1081201397818439, 'nu': 1.140997915352, 'a_scale': 4.635570025459405, 'id': 590200}	2	[0,1]	[[[ 67.2543506,1070.92692 , 380.276597 , 349.534632 ], [ 14.1010383, 511.881359 , 327.895047 , 352.004875 ]]]	[[[210.224949,229.338862,152.732151], [511.881359,215.377218,265.16802 ]]]	[[[1.6109285 ,0.71229344,0.4494551 ,0.11472879], [0. ,0. ,0. ,0. ]]]	[[[2.33054171,0.68947205,0.34944504], [0. ,0. ,0. ]]]	[[[0.88978465,1.07235098,0.29142154], [0. ,0. ,0. ]]]	[0.995,0.005]
{'B_diff': 0.75, 'I_diff': 1.0, 'T_diff': 1.0, 'N0': 1053.4350532756594, 'h_N': 8.586262007055307, 'r0': 1.055818566852122, 'a0': 0.001993723853614138, 'h0': 2.156266639793467, 'alpha0': 0.00045476478774075134, 'eta0': 3.4903088997151936, 'delta': 0.03219157802496568, 'n': 1.8843640293119797, 'nu': 1.7952818159076864, 'a_scale': 1.6904540946279334, 'id': 611000}	1	[0]	[[[ 0.31086335,5474.37025 , 48.0421701 , 51.4277021 ]]]	[[[1960.7504 , 28.1276638, 37.0534135]]]	[[[0.00000033,0.00000033,0.00000033,0.00000033]]]	[[[0.00000033,0.00000033,0.00000033]]]	[[[0.00000033,0.00000033,0.00000033]]]	[1.]
{'B_diff': 1.0, 'I_diff': 0.25, 'T_diff': 0.25, 'N0': 1918.8040190874503, 'h_N': 16.452012642875424, 'r0': 1.6033677331911167, 'a0': 0.0018703044807813957, 'h0': 0.9589055933344502, 'alpha0': 0.0006278912087797998, 'eta0': 2.3907939820080752, 'delta': 0.03885759620154146, 'n': 1.6598698791611541, 'nu': 1.6727995955079602, 'a_scale': 2.0549730818027356, 'id': 611200}	1	[0]	[[[ 0.4773927,7309.9695 , 43.3444276, 147.4311758]]]	[[[5457.11869 , 25.6070105, 93.3883988]]]	[[[0.00000033,0.00000033,0.00000033,0.00000033]]]	[[[0.00000033,0.00000033,0.00000033]]]	[[[0.00000033,0.00000033,0.00000033]]]	[1.]
{'B_diff': 0.75, 'I_diff': 0.5, 'T_diff': 1.0, 'N0': 1546.446963515939, 'h_N': 11.011149194446755, 'r0': 1.3106637534580998, 'a0': 0.0017193466134809506, 'h0': 1.6001894592012946, 'alpha0': 0.0005891268807662279, 'eta0': 2.263735290459777, 'delta': 0.038948784912276345, 'n': 1.0621616198156545, 'nu': 1.8201005469447882, 'a_scale': 2.755824411840971, 'id': 609400}	2	[0,0]	[[[ 0.35700186,11495.32808725, 40.9365273 , 36.0881403 ], [ 0.37541164, 5791.30326651, 40.9365273 , 70.8810472 ]]]	[[[ 0.00058725, 25.6183619 , 15.6112055 ], [5791.30326 , 25.6183619 , 39.6688394 ]]]	[[[0.,0.,0.,0.], [0.,0.,0.,0.]]]	[[[0.00000011,0. ,0. ], [0. ,0. ,0. ]]]	[[[0. ,0. ,0. ], [0.00000418,0. ,0. ]]]	[0.545,0.455]
{'B_diff': 0.75, 'I_diff': 0.25, 'T_diff': 1.0, 'N0': 939.4557987783251, 'h_N': 15.61701672347047, 'r0': 0.6854574407541152, 'a0': 0.0011942422403770775, 'h0': 1.0115375241750002, 'alpha0': 0.0007272130982854289, 'eta0': 2.578979838902991, 'delta': 0.0564024460995317, 'n': 1.0716721062374868, 'nu': 1.7720600795188688, 'a_scale': 2.294209362519141, 'id': 608600}	1	[1]	[[[ 1.63780631,4356.69071 , 41.24648115, 94.303103 ]]]	[[[2280.49939 , 34.8114337, 0. ]]]	[[[0.00000146,0.00001146,0.00000046,0.00001047]]]	[[[0.00002041,0.00000047,0. ]]]	[[[0.00004646,0.00000546,0.00001047]]]	[1.]
{'B_diff': 0.75, 'I_diff': 0.75, 'T_diff': 0.5, 'N0': 2072.216577656227, 'h_N': 14.727979880234189, 'r0': 1.8532171930671224, 'a0': 0.0006024968541822617, 'h0': 1.3219159886424194, 'alpha0': 0.0008072784103608549, 'eta0': 3.3339191576659277, 'delta': 0.05316699537150389, 'n': 1.4606497388091686, 'nu': 1.8859387527138396, 'a_scale': 4.152320143105049, 'id': 584200}	1	[0]	[[[ 36.1047627 ,5870.74857337, 365.453417 , 219.350963 ]]]	[[[5864.88737 , 157.822335, 203.349479]]]	[[[3.26537701,0.43338726,1.55085731,0.75757488]]]	[[[0.4338834 ,2.05505509,0.79994781]]]	[[[0.47039856,1.26613792,0.23057701]]]	[1.]
{'B_diff': 1.0, 'I_diff': 0.25, 'T_diff': 0.5, 'N0': 697.5920611525521, 'h_N': 19.02476744529723, 'r0': 1.9264199408838223, 'a0': 0.0014030185592572657, 'h0': 1.2317600361570469, 'alpha0': 0.00043631569559409236, 'eta0': 2.0155607576340815, 'delta': 0.041663516431858075, 'n': 1.2043410244101485, 'nu': 1.959297631956126, 'a_scale': 4.615299663716524, 'id': 611400}	1	[0]	[[[ 0.55666241,2022.27547232, 37.7574782 , 86.5619433 ]]]	[[[2018.44195 , 21.8856843, 48.2975093]]]	[[[0.00000033,0.00000033,0.00000033,0.00000033]]]	[[[0.00000033,0.00000033,0.00000033]]]	[[[0.00000033,0.00000033,0.00000033]]]	[1.]
{'B_diff': 0.75, 'I_diff': 1.0, 'T_diff': 0.75, 'N0': 1515.9008737142533, 'h_N': 10.62143078394024, 'r0': 1.1215583156883022, 'a0': 0.0010901691504923868, 'h0': 1.2987526099013165, 'alpha0': 0.0008326357517996257, 'eta0': 3.3297193900765993, 'delta': 0.038266621105681506, 'n': 1.4290108122387688, 'nu': 1.4127085278765747, 'a_scale': 1.4678181737264715, 'id': 610800}	1	[0]	[[[ 0.47609464,7031.59113 , 75.6219484 , 125.3391725 ]]]	[[[2737.37703 , 48.2011691, 111.14173 ]]]	[[[0.,0.,0.,0.]]]	[[[0.,0.,0.]]]	[[[0.,0.,0.]]]	[1.]
{'B_diff': 1.0, 'I_diff': 0.5, 'T_diff': 0.5, 'N0': 2211.5629146049287, 'h_N': 13.50198046547336, 'r0': 1.8356103659691994, 'a0': 0.0016704887691741117, 'h0': 2.127068104468059, 'alpha0': 0.00026183647630631876, 'eta0': 3.9999312039017982, 'delta': 0.0356156949488229, 'n': 1.6287699387522152, 'nu': 1.8547155719244888, 'a_scale': 2.571524021000501, 'id': 612200}	2	[0,0]	[[[ 0.29812823, 7897.762514 , 65.2296328 , 110.2798174 ], [ 0.28805879,11697.11204 , 65.2296545 , 65.5481076 ]]]	[[[7300.12426 , 34.9147448, 65.6552822], [4726.47921 , 34.9147564, 51.2499442]]]	[[[0.00000033,0.00000033,0.00000033,0.00000033], [0. ,0. ,0. ,0. ]]]	[[[0.00000033,0.00000033,0.00000033], [0. ,0. ,0. ]]]	[[[0.00000033,0.00000033,0.00000033], [0. ,0. ,0. ]]]	[0.745,0.255]
{'B_diff': 1.0, 'I_diff': 0.25, 'T_diff': 0.75, 'N0': 1730.259075522429, 'h_N': 10.192278584148422, 'r0': 0.9803334913313956, 'a0': 0.0007014434240666422, 'h0': 0.953833315676313, 'alpha0': 0.0007552894751652533, 'eta0': 2.7337368079663795, 'delta': 0.03882508691787824, 'n': 1.269012511017414, 'nu': 1.865539134762411, 'a_scale': 3.1552056447007604, 'id': 611600}	1	[0]	[[[ 0.48147185,5917.055417 , 30.8142462 , 124.0645971 ]]]	[[[5680.36419 , 20.4036512, 47.0673896]]]	[[[0.00000033,0.00000033,0.00000033,0.00000033]]]	[[[0.00000033,0.00000033,0.00000033]]]	[[[0.00000033,0.00000033,0.00000033]]]	[1.]
{'B_diff': 0.5, 'I_diff': 0.5, 'T_diff': 0.25, 'N0': 1047.434641377536, 'h_N': 5.309722479548876, 'r0': 1.9507361142271236, 'a0': 0.0014116134286974668, 'h0': 1.7148015268854182, 'alpha0': 0.0007499336647670709, 'eta0': 3.6937624793681962, 'delta': 0.04554104141256175, 'n': 1.8254398750912033, 'nu': 1.73739392259975, 'a_scale': 3.2614562713114275, 'id': 592800}	3	[0,0,1]	[[[ 0.14175193,6111.47763 , 53.1475461 , 45.5530823 ], [ 39.2047499 ,3109.222632 , 217.2286398 , 122.99478634], [ 0.17825013,5044.65705 , 123.8576718 , 102.42209 ]]]	[[[1075.22502 , 26.2625527, 34.600237 ], [3004.48247 , 95.2744158, 120.61852 ], [1127.70833 , 60.7161321, 102.42209 ]]]	[[[0. ,0. ,0. ,0. ], [2.62000284,0.48673226,1.4521431 ,0.60577811], [0.26406849,0.19552422,1.16809729,0.78693538]]]	[[[0. ,0. ,0. ], [0.48950924,1.65300952,0.61068308], [0.29136098,1.18626043,0.78693538]]]	[[[0. ,0. ,0. ], [0.42676815,1.31274553,0.35977397], [0.1698022 ,1.19879755,0. ]]]	[0.27,0.61,0.12]
{'B_diff': 0.75, 'I_diff': 0.75, 'T_diff': 0.25, 'N0': 1898.584411168419, 'h_N': 11.548869999764145, 'r0': 1.5252010835953056, 'a0': 0.0019970214544627776, 'h0': 1.484511612848011, 'alpha0': 0.0007649983789093451, 'eta0': 4.505287503324116, 'delta': 0.04726890254736399, 'n': 1.539389753912383, 'nu': 1.9973921856920183, 'a_scale': 2.6025391837623504, 'id': 584000}	1	[1]	[[[ 143.16019 ,5510.5329606, 322.9578331, 128.426007 ]]]	[[[5446.48006 , 233.131695, 128.426007]]]	[[[2.14354408,0.54508422,1.7346564 ,0.61616246]]]	[[[0.54588744,1.90555481,0.61616246]]]	[[[0.48647499,1.35793638,0. ]]]	[1.]
{'B_diff': 1.0, 'I_diff': 0.75, 'T_diff': 0.5, 'N0': 896.1085376066735, 'h_N': 5.0095599409903855, 'r0': 0.9274150334534013, 'a0': 0.0013063741248899511, 'h0': 1.9559503863413006, 'alpha0': 0.0007620843136441388, 'eta0': 1.7532598486528153, 'delta': 0.04421949913335884, 'n': 1.9482585538850952, 'nu': 1.708449417533263, 'a_scale': 4.656204882231611, 'id': 613000}	2	[0,0]	[[[ 0.27373066,6840.898454 , 47.5680862 , 25.55088495], [ 0.30619792,2843.0376917 , 47.5680862 , 73.7663031 ]]]	[[[ 180.445244 , 25.7864451, 15.7144039], [2810.18111 , 25.7864451, 44.6113447]]]	[[[0.00000033,0.00000033,0.00000033,0.00000033], [0.00000033,0.00000033,0.00000033,0.00000033]]]	[[[0.00000033,0.00000033,0.00000033], [0.00000033,0.00000033,0.00000033]]]	[[[0.00000033,0.00000033,0.00000033], [0.00000033,0.00000033,0.00000033]]]	[0.62,0.38]
{'B_diff': 0.25, 'I_diff': 0.25, 'T_diff': 0.75, 'N0': 610.2778206681103, 'h_N': 8.965419503897952, 'r0': 1.1876528954816348, 'a0': 0.0008926721696932963, 'h0': 1.372774368884535, 'alpha0': 0.0005841545628536443, 'eta0': 3.6240608335264324, 'delta': 0.04936814803737069, 'n': 1.070519947537151, 'nu': 1.5456185774061928, 'a_scale': 3.5727121300526496, 'id': 602000}	2	[0,0]	[[[ 1.233624 ,1891.206712 , 213.1064647 , 104.0764998 ], [ 1.24161369,1868.18009 , 212.5692375 , 103.6260988 ]]]	[[[695.831962 ,121.537752 , 46.9070298], [762.41701 ,121.963411 , 48.3973192]]]	[[[0.92659674,0.45710919,1.01013122,0.52054326], [0.92866585,0.46524084,1.01254142,0.52645681]]]	[[[0.96443836,1.04734973,0.74595082], [0.85087642,1.03930706,0.71696818]]]	[[[0.68278986,1.33657973,0.35881124], [0.73778848,1.3439055 ,0.38426884]]]	[0.79,0.21]
{'B_diff': 1.0, 'I_diff': 0.75, 'T_diff': 1.0, 'N0': 1528.2589594081162, 'h_N': 12.254669946269626, 'r0': 1.950246369894239, 'a0': 0.0018182900355287305, 'h0': 0.5824409779497262, 'alpha0': 0.0006697117179390109, 'eta0': 1.4461580361389208, 'delta': 0.03492828835485071, 'n': 1.839587417000696, 'nu': 1.6351993805923106, 'a_scale': 1.9806451975838684, 'id': 613400}	1	[0]	[[[ 0.3045442,7315.11831 , 46.0249902, 187.75682 ]]]	[[[1886.34271, 29.68095, 127.19902]]]	[[[0.00000033,0.00000033,0.00000033,0.00000033]]]	[[[0.00000033,0.00000033,0.00000033]]]	[[[0.00000033,0.00000033,0.00000033]]]	[1.]
{'B_diff': 1.0, 'I_diff': 0.75, 'T_diff': 0.5, 'N0': 1906.562568556199, 'h_N': 14.012930241792326, 'r0': 1.988180168804567, 'a0': 0.0010639706581197232, 'h0': 1.818382051135414, 'alpha0': 0.00042997521318899703, 'eta0': 5.160265584742755, 'delta': 0.0493100069959823, 'n': 1.6790870966770022, 'nu': 1.820283507579615, 'a_scale': 4.3422751927484455, 'id': 574600}	1	[1]	[[[ 110.544754 ,2302.77097959, 969.762016 , 372.505149 ]]]	[[[2301.47293 , 202.46378 , 372.505149]]]	[[[1.93080013,0.9972375 ,0.6984605 ,0.54893194]]]	[[[0.99765741,1.04196532,0.54893194]]]	[[[0.51941186,0.63933158,0. ]]]	[1.]
{'B_diff': 1.0, 'I_diff': 0.75, 'T_diff': 0.75, 'N0': 1823.8820204819988, 'h_N': 13.888955586191555, 'r0': 0.8000551632828585, 'a0': 0.001999328166326018, 'h0': 0.9484873822835194, 'alpha0': 0.0006606627643241167, 'eta0': 2.5627225454497675, 'delta': 0.039128103635814676, 'n': 1.1008681856884412, 'nu': 1.562571496998453, 'a_scale': 2.6642608725991943, 'id': 613200}	2	[0,0]	[[[ 0.95220699, 5293.53495465, 69.1129895 , 204.0877912 ], [ 0.8090503 ,13883.82102585, 69.1130125 , 96.8547536 ]]]	[[[5293.53495 , 39.2016098 , 148.658124 ], [ 0.00052585, 39.2016228 , 48.0148432 ]]]	[[[0.00000033,0.00000033,0.00000033,0.00000033], [0. ,0. ,0. ,0. ]]]	[[[0.00000033,0.00000033,0.00000033], [0. ,0. ,0. ]]]	[[[0.00000032,0.00000033,0.00000033], [0. ,0. ,0. ]]]	[0.585,0.415]
{'B_diff': 0.25, 'I_diff': 0.5, 'T_diff': 0.75, 'N0': 2122.0800229596853, 'h_N': 13.987590360253972, 'r0': 0.8367431247713188, 'a0': 0.0005220838818154577, 'h0': 1.2770934690495634, 'alpha0': 0.0006658909673388424, 'eta0': 4.4449769755247885, 'delta': 0.041193724881227856, 'n': 1.9081864908410275, 'nu': 1.807965253462716, 'a_scale': 3.414839084886698, 'id': 590000}	1	[0]	[[[ 239.640888 ,6496.936413 , 478.163372 , 188.9330686]]]	[[[5975.86701 , 212.582366, 144.573902]]]	[[[1.75925492,0.65226255,1.6208756 ,0.58004165]]]	[[[0.65724389,1.86891253,0.69687663]]]	[[[0.62002156,1.4649359 ,0.20731279]]]	[1.]
{'B_diff': 0.75, 'I_diff': 0.5, 'T_diff': 0.5, 'N0': 1392.4237936407876, 'h_N': 12.343666020806474, 'r0': 1.5157951717722757, 'a0': 0.002055285063942154, 'h0': 1.1641700682289242, 'alpha0': 0.0007446337877256335, 'eta0': 2.416924231874276, 'delta': 0.04291635863303607, 'n': 1.0320313886636776, 'nu': 1.2095713683403835, 'a_scale': 3.9263040908779745, 'id': 596200}	4	[1,1,0,1]	[[[ 1.53833976,2751.40171 , 242.7336515 , 305.6907266 ], [1392.42333 , 0. , 0. , 0. ], [ 1.53823636,2751.51911009, 242.6618968 , 305.7022166 ], [1310.19068 , 338.830705 , 36.1203821 , 13.01848767]]]	[[[2751.40171 , 157.280558 , 270.098739 ], [ 0. , 0. , 0. ], [2751.51911 , 157.275433 , 270.102553 ], [ 0. , 17.9479607 , 4.24692904]]]	[[[1.26704449,0.46727025,0.9590398 ,0.39226059], [0.00000033,0. ,0. ,0. ], [1.2674013 ,0.46727208,0.95939746,0.39228972], [0.06276423,1. ,1. ,1. ]]]	[[[0.46727025,1.29282112,0.43084806], [0. ,0. ,0. ], [0.46727208,1.29297643,0.43088198], [0. ,1. ,1. ]]]	[[[0. ,0.45271265,0.19396298], [0. ,0. ,0. ], [0.76805269,0.45299674,0.19401015], [1. ,1. ,1. ]]]	[0.815,0.165,0.015,0.005]
{'B_diff': 0.25, 'I_diff': 0.5, 'T_diff': 0.75, 'N0': 1592.9526935138758, 'h_N': 12.163007506191892, 'r0': 1.5663185189103084, 'a0': 0.001268420321900661, 'h0': 0.8762351206232498, 'alpha0': 0.0003386210074248442, 'eta0': 2.168652375321285, 'delta': 0.04116687202087757, 'n': 1.1641288814445572, 'nu': 1.4592965726586824, 'a_scale': 4.557864215809914, 'id': 615600}	2	[0,0]	[[[ 0.52342952,6513.7687357 , 140.3856193 , 295.618345 ], [ 0.62092838,4409.262252 , 140.3856193 , 367.870511 ]]]	[[[ 27.7540257, 82.9798935, 147.160292 ], [4253.47819 , 82.9798935, 212.704224 ]]]	[[[0.00000033,0.00000033,0.00000033,0.00000033], [0.00000033,0.00000033,0.00000033,0.00000033]]]	[[[0.00000033,0.00000033,0.00000033], [0.00000033,0.00000033,0.00000033]]]	[[[0.00000033,0.00000033,0.00000033], [0.00000033,0.00000033,0.00000033]]]	[0.455,0.545]
{'B_diff': 1.0, 'I_diff': 1.0, 'T_diff': 0.25, 'N0': 811.7181965847501, 'h_N': 5.715230525794616, 'r0': 1.4173006506105743, 'a0': 0.001973133719136329, 'h0': 1.6597237243872305, 'alpha0': 0.0006833286593307737, 'eta0': 4.464699112993772, 'delta': 0.038228385135395726, 'n': 1.8268078555203395, 'nu': 1.9211744974078329, 'a_scale': 3.145569008653099, 'id': 613600}	2	[0,0]	[[[ 0.20270432,2440.9835305 , 41.3870972 , 83.18001458], [ 0.17603387,6137.473553 , 41.311845 , 31.34256811]]]	[[[2429.20095 , 17.428345 , 82.5601161], [ 113.337503 , 17.4411632, 31.3418138]]]	[[[0. ,0. ,0.00000001,0. ], [0.00000073,0.00000103,0.00001212,0.0000031 ]]]	[[[0. ,0. ,0.00000001], [0.00001297,0.00000491,0.00002035]]]	[[[0.00000001,0.00000001,0.00000081], [0.00000129,0.00002456,0.71702404]]]	[0.715,0.285]
{'B_diff': 0.25, 'I_diff': 0.5, 'T_diff': 0.25, 'N0': 896.9312324692878, 'h_N': 18.32317915524783, 'r0': 0.666383835450112, 'a0': 0.001164277487677838, 'h0': 1.0248955230005563, 'alpha0': 0.0006701491311098407, 'eta0': 3.2380905573462435, 'delta': 0.0478862603710474, 'n': 1.9389564162045638, 'nu': 1.9081821395423724, 'a_scale': 3.268221235924449, 'id': 615200}	1	[0]	[[[ 1.73206933,4266.59302 , 41.1641886 , 75.17231 ]]]	[[[1964.14626 , 20.7703643, 54.1633729]]]	[[[0.00000033,0.00000033,0.00000033,0.00000033]]]	[[[0.00000033,0.00000033,0.00000033]]]	[[[0.00000033,0.00000033,0.00000033]]]	[1.]
{'B_diff': 0.75, 'I_diff': 1.0, 'T_diff': 0.5, 'N0': 1017.852812910199, 'h_N': 14.514125707196964, 'r0': 1.1008208691740369, 'a0': 0.0016052572318241659, 'h0': 1.678608993688324, 'alpha0': 0.0006446052720670858, 'eta0': 2.4911979003543205, 'delta': 0.04338326568311356, 'n': 1.7619091168241345, 'nu': 1.5571081204372155, 'a_scale': 3.602755785811089, 'id': 610600}	2	[0,0]	[[[ 0.84650441,3047.2273087 , 82.6363652 , 138.4952714 ], [ 0.70892836,6619.826786 , 81.9496067 , 62.8579569 ]]]	[[[3010.19608 , 39.5176417, 87.435565 ], [ 163.196566 , 39.5605464, 39.9066182]]]	[[[0.05103553,0.04717817,0.27615492,0.10874855], [0.0175538 ,0.01712444,0.2534139 ,0.13498768]]]	[[[0.04691246,0.07356136,0.06596803], [0.03770857,0.05745679,0.06446773]]]	[[[0.10481518,0.54475353,0.25696452], [0.01775865,0.51445566,0.35538028]]]	[0.515,0.485]
{'B_diff': 0.25, 'I_diff': 0.5, 'T_diff': 1.0, 'N0': 659.1710214990522, 'h_N': 11.025653802782909, 'r0': 1.7738097160670447, 'a0': 0.0017180175336765089, 'h0': 1.2027915811065477, 'alpha0': 0.0003279594174820093, 'eta0': 3.3133938690757327, 'delta': 0.0365542922823391, 'n': 1.4197181158310075, 'nu': 1.7740097289477843, 'a_scale': 1.4182206812457143, 'id': 615800}	1	[1]	[[[ 0.33834045,2599.34943 , 44.00855544, 163.823895 ]]]	[[[1250.64871 , 36.1852545, 0. ]]]	[[[0.00000033,0.00000033,0.00000033,0.00000033]]]	[[[0.00000033,0.00000033,0. ]]]	[[[0.00000033,0.00000033,0.00000033]]]	[1.]
{'B_diff': 0.25, 'I_diff': 0.75, 'T_diff': 1.0, 'N0': 1893.093161466433, 'h_N': 10.047297615762881, 'r0': 1.9529025860573763, 'a0': 0.0020169818345683026, 'h0': 1.3760214742510288, 'alpha0': 0.00046928506921573357, 'eta0': 4.471362114611954, 'delta': 0.05812070476690652, 'n': 1.9853646214371627, 'nu': 1.6956246811911573, 'a_scale': 1.8615855543492068, 'id': 578200}	2	[1,1]	[[[ 494.820841 ,3429.058428 , 818.85346 , 142.634526 ], [1797.41023 , 15.50599585, 240.665788 , 0. ]]]	[[[2813.78713 , 258.979676 , 142.634526 ], [ 10.9268913, 0. , 0. ]]]	[[[1.1384903 ,1.08208556,0.91503428,0.24224783], [0.00000033,0.00000033,0.00000033,0. ]]]	[[[1.10435646,1.27524502,0.24224783], [0.00000033,0. ,0. ]]]	[[[1.01937986,0.76405668,0. ], [0.00000033,0.00000033,0. ]]]	[0.985,0.015]
{'B_diff': 1.0, 'I_diff': 1.0, 'T_diff': 1.0, 'N0': 745.6331142432082, 'h_N': 10.486713868916524, 'r0': 1.0285221359527352, 'a0': 0.0012492017635683202, 'h0': 1.9888633961390516, 'alpha0': 0.00027170406543795, 'eta0': 2.2428243525307323, 'delta': 0.05657488876575692, 'n': 1.473918610865502, 'nu': 1.511272016369002, 'a_scale': 1.5757692315413863, 'id': 614200}	1	[0]	[[[ 0.9896419,3291.31557 , 182.3134799, 74.386144 ]]]	[[[624.0212 ,109.784946 , 57.4931666]]]	[[[0.,0.,0.,0.]]]	[[[0.,0.,0.]]]	[[[0.,0.,0.]]]	[1.]
{'B_diff': 0.25, 'I_diff': 0.75, 'T_diff': 0.5, 'N0': 597.6768280865701, 'h_N': 18.60652725081968, 'r0': 1.35755071605, 'a0': 0.0007938859295686627, 'h0': 1.0245757553626542, 'alpha0': 0.0008953155604948933, 'eta0': 4.875242508261033, 'delta': 0.038357866629081014, 'n': 1.953710619339367, 'nu': 1.0310259922007672, 'a_scale': 1.6803204443132418, 'id': 616200}	1	[1]	[[[479.856534 , 18.7954492,296.52428 , 0. ]]]	[[[12.9328338, 0. , 0. ]]]	[[[0.00000033,0.00000033,0.00000033,0. ]]]	[[[0.00000033,0. ,0. ]]]	[[[0.00000033,0.00000033,0. ]]]	[1.]
{'B_diff': 1.0, 'I_diff': 1.0, 'T_diff': 0.25, 'N0': 1123.676122962006, 'h_N': 8.93801620524319, 'r0': 0.6988129989920252, 'a0': 0.0005981013685065437, 'h0': 1.0646618498751694, 'alpha0': 0.0005656227636927755, 'eta0': 4.562850911434337, 'delta': 0.04190391407485119, 'n': 1.9364376960008949, 'nu': 1.1383361640502758, 'a_scale': 1.7801993665057927, 'id': 575200}	2	[1,1]	[[[1011.24844 , 33.0157127 , 171.8017173 , 0. ], [ 216.277227 , 548.904432 , 276.08937392, 324.82027 ]]]	[[[ 20.224397,101.575356, 0. ], [269.640894,269.736755,324.82027 ]]]	[[[0.00000033,0.00000033,0.00000033,0. ], [0.70224832,1.35198078,0.84566665,0.09887898]]]	[[[0.00000033,0.00000033,0. ], [1.62857919,0.86189868,0.09887898]]]	[[[0.00000033,0.00000033,0. ], [1.17080523,0.17535391,0. ]]]	[0.15,0.85]
{'B_diff': 0.25, 'I_diff': 0.25, 'T_diff': 0.5, 'N0': 689.8616903817858, 'h_N': 16.583605878846424, 'r0': 1.0434201541091057, 'a0': 0.001013908204719017, 'h0': 1.3425898826910228, 'alpha0': 0.0002759555757265574, 'eta0': 4.826557399491616, 'delta': 0.04922599638405195, 'n': 1.123910925667606, 'nu': 1.2325812455191996, 'a_scale': 1.7527636931335167, 'id': 614600}	1	[0]	[[[ 16.9543053 ,376.157586 ,551.186489 ,230.05377848]]]	[[[103.697233 ,430.868974 , 0.81332247]]]	[[[0.00012702,0.00010106,0.00002576,0.00010632]]]	[[[0.00041255,0.00007081,0.05193704]]]	[[[0.00029653,0.00037157,0.00029097]]]	[1.]
{'B_diff': 1.0, 'I_diff': 1.0, 'T_diff': 0.25, 'N0': 1300.9426192781343, 'h_N': 8.4745685929623, 'r0': 1.2946182668094621, 'a0': 0.0007183800261049257, 'h0': 1.575654187397162, 'alpha0': 0.0007293361858611979, 'eta0': 5.236969662921176, 'delta': 0.047632408055405806, 'n': 1.0260596550223502, 'nu': 1.0700357556694993, 'a_scale': 1.0999648847773138, 'id': 600800}	3	[1,1,1]	[[[ 1.22058412,1977.30791759, 337.51888813, 358.594348 ], [ 67.2068432 , 204.031712 ,3338.21404 , 0. ], [ 1.22012794,1977.5844 , 337.22298576, 358.699033 ]]]	[[[1977.30782 , 337.500881, 0. ], [ 204.031712, 0. , 0. ], [1977.5844 , 337.204984, 0. ]]]	[[[0.6346459 ,0.46154527,0.65962007,0.1821404 ], [0.46650996,0.30872765,0.01610559,0. ], [0.63489341,0.46157499,0.66041795,0.18208459]]]	[[[0.46154528,0.65963734,0. ], [0.30872765,0. ,0. ], [0.46157499,0.66043525,0. ]]]	[[[0.2233138 ,0.36129081,0.1821404 ], [0. ,0.01610559,0. ], [0. ,0.36142623,0.18208459]]]	[0.83 ,0.145,0.025]
{'B_diff': 0.25, 'I_diff': 1.0, 'T_diff': 0.25, 'N0': 979.5706628395499, 'h_N': 10.649653559114142, 'r0': 1.6713102869379775, 'a0': 0.0007710721972690642, 'h0': 0.6739356447094489, 'alpha0': 0.00034338768371389926, 'eta0': 2.32944812015072, 'delta': 0.049404963172755834, 'n': 1.1890481191019882, 'nu': 1.495842246781789, 'a_scale': 3.781156708675704, 'id': 616800}	1	[0]	[[[ 0.67137779,3099.576581 , 137.8629296 , 250.08886 ]]]	[[[140.077841 , 67.3839439,145.492664 ]]]	[[[0.00000033,0.00000033,0.00000033,0.00000033]]]	[[[0.00000033,0.00000033,0.00000033]]]	[[[0.00000033,0.00000033,0.00000033]]]	[1.]
{'B_diff': 0.25, 'I_diff': 1.0, 'T_diff': 0.5, 'N0': 1427.8559184675598, 'h_N': 13.37565117523456, 'r0': 1.2405588852009812, 'a0': 0.0016387281844314706, 'h0': 1.5262034151866293, 'alpha0': 0.0005836208536965533, 'eta0': 1.3731136823371006, 'delta': 0.034335391567390634, 'n': 1.3478294904613435, 'nu': 1.8169823752819654, 'a_scale': 3.366555120777573, 'id': 617000}	1	[0]	[[[ 0.41843934,8092.03532 , 36.3492367 , 58.4046978 ]]]	[[[1055.96197 , 20.1444297, 39.0064565]]]	[[[0.00000033,0.00000033,0.00000033,0.00000033]]]	[[[0.00000033,0.00000033,0.00000033]]]	[[[0.00000033,0.00000033,0.00000033]]]	[1.]
{'B_diff': 0.75, 'I_diff': 0.25, 'T_diff': 1.0, 'N0': 1845.2199567172065, 'h_N': 10.338223548783862, 'r0': 1.4308325201868985, 'a0': 0.000761240053212365, 'h0': 0.695982475235364, 'alpha0': 0.0007859815419168035, 'eta0': 3.059601663994446, 'delta': 0.04153699033227359, 'n': 1.3314707514461825, 'nu': 1.4070491770903624, 'a_scale': 3.8585992994697382, 'id': 583000}	1	[0]	[[[ 12.2531938,4035.792545 , 216.7506844, 437.499221 ]]]	[[[3095.14839 , 177.844228, 280.289537]]]	[[[2.7848271 ,0.49126476,1.5686593 ,0.36526949]]]	[[[0.53755623,1.67001851,0.46673251]]]	[[[0.35293605,1.2304512 ,0.1868053 ]]]	[1.]
{'B_diff': 0.75, 'I_diff': 0.5, 'T_diff': 0.75, 'N0': 909.9716364216569, 'h_N': 16.95950433625351, 'r0': 1.4945260142131205, 'a0': 0.0010628673172216631, 'h0': 1.5257853504163934, 'alpha0': 0.0007887407229719728, 'eta0': 2.9998638755056373, 'delta': 0.04744547944541562, 'n': 1.0343042591234446, 'nu': 1.100816974779453, 'a_scale': 3.540364864591371, 'id': 609200}	3	[1,1,1]	[[[ 1.83400773,1406.879512 , 334.191954 , 179.360984 ], [ 1.73102428,1379.37138 , 230.05595301, 191.813552 ], [ 60.7396547 ,3170.43912 , 625.226794 , 106.780328 ]]]	[[[1220.20832 , 221.42158 , 179.360984], [1379.37138 , 230.05593 , 191.813552], [ 0. , 233.32996 , 0. ]]]	[[[0.37983071,0.30058687,0.69634703,0.18694535], [0.27257269,0.23172135,0.32717118,0.13316181], [2.190246 ,0.69183142,0.80896189,0.75031412]]]	[[[0.26620196,0.27362554,0.18694535], [0.23172135,0.32717121,0.13316181], [0. ,1.10894919,0. ]]]	[[[2.85794477,1.9418462 ,0. ], [0. ,0.07134945,0. ], [0.69183142,1.10051799,0.75031412]]]	[0.85 ,0.135,0.015]
{'B_diff': 0.75, 'I_diff': 0.5, 'T_diff': 1.0, 'N0': 1259.057791139387, 'h_N': 18.44059721416, 'r0': 0.6533323851696149, 'a0': 0.0010161719294957878, 'h0': 0.5990577493192054, 'alpha0': 0.00022345597623677998, 'eta0': 3.5519635014360222, 'delta': 0.05294210436008864, 'n': 1.4982814873921835, 'nu': 1.7290693115596638, 'a_scale': 1.6213344977783155, 'id': 558200}	1	[0]	[[[ 217.719875 ,1129.970864 , 235.1998847, 351.832125 ]]]	[[[1067.43879 , 173.820567, 192.911884]]]	[[[0.87468431,1.18809253,1.12288687,0.15164811]]]	[[[1.20785748,1.21565823,0.21105116]]]	[[[0.90494571,0.88906593,0.07976615]]]	[1.]
{'B_diff': 0.75, 'I_diff': 0.75, 'T_diff': 1.0, 'N0': 1417.3109067213968, 'h_N': 5.293375716194683, 'r0': 0.9519327793158634, 'a0': 0.0011637977996201599, 'h0': 1.0977383764323323, 'alpha0': 0.0002638749773266528, 'eta0': 3.451240635149171, 'delta': 0.05493440320762178, 'n': 1.5188329739445714, 'nu': 1.9232665229539267, 'a_scale': 1.3269792998136842, 'id': 610200}	2	[0,0]	[[[ 0.38584404,6668.71298 , 56.9456429 , 129.0736724 ], [ 72.631767 ,3233.4408697 , 219.173964 , 185.38196648]]]	[[[3130.05174 , 46.514119 , 27.7508054], [3173.14944 , 122.512326 , 185.380693 ]]]	[[[0. ,0. ,0. ,0. ], [2.06365333,0.56739618,1.32440273,0.46098224]]]	[[[0. ,0. ,0. ], [0.57053724,1.47312001,0.46098528]]]	[[[0. ,0. ,0. ], [0.47080677,1.16055916,0.85755558]]]	[0.815,0.185]
{'B_diff': 0.5, 'I_diff': 0.25, 'T_diff': 1.0, 'N0': 629.3250716782544, 'h_N': 15.503412428321797, 'r0': 1.8015642333574846, 'a0': 0.0009890403570766936, 'h0': 0.9907718051206674, 'alpha0': 0.00027631129875557313, 'eta0': 2.7292909509749457, 'delta': 0.03649131743188953, 'n': 1.2741717209545773, 'nu': 1.9893934738715213, 'a_scale': 4.223647144999019, 'id': 618200}	1	[0]	[[[ 0.43829003,3139.497316 , 42.7278694 , 96.1559167 ]]]	[[[302.154666 , 28.3856005, 29.0134438]]]	[[[0.00000033,0.00000033,0.00000033,0.00000033]]]	[[[0.00000033,0.00000033,0.00000033]]]	[[[0.00000033,0.00000033,0.00000033]]]	[1.]
{'B_diff': 0.5, 'I_diff': 1.0, 'T_diff': 0.75, 'N0': 1025.9819860007146, 'h_N': 9.078238071673217, 'r0': 1.4528147675791856, 'a0': 0.0015098458134281106, 'h0': 0.999000896353061, 'alpha0': 0.0007793628359481058, 'eta0': 4.359918784989091, 'delta': 0.038099817931562426, 'n': 1.9356086992009889, 'nu': 1.8516935353205553, 'a_scale': 2.5815673930204968, 'id': 594800}	1	[0]	[[[ 25.1512616,2689.684581 , 128.2024732, 191.1358558]]]	[[[2572.04053 , 36.1762996, 131.64219 ]]]	[[[2.82105525,0.43816926,1.44212496,0.35290269]]]	[[[0.44072638,1.59909929,0.47100442]]]	[[[0.45032447,1.43535407,0.13019681]]]	[1.]
{'B_diff': 0.5, 'I_diff': 0.5, 'T_diff': 0.25, 'N0': 1043.4770823976635, 'h_N': 10.620130256043502, 'r0': 1.1809129866580181, 'a0': 0.0016780479312015388, 'h0': 0.7085903366572521, 'alpha0': 0.000314522510584572, 'eta0': 1.6022988492117405, 'delta': 0.04057220202841166, 'n': 1.8362742781685386, 'nu': 1.5326391392315677, 'a_scale': 2.796061697840078, 'id': 618400}	1	[0]	[[[ 0.80110028,3252.787469 , 92.5890449 , 280.8288532 ]]]	[[[702.643679 , 52.2263642,208.382757 ]]]	[[[0.00000033,0.00000033,0.00000033,0.00000033]]]	[[[0.00000033,0.00000033,0.00000033]]]	[[[0.00000033,0.00000033,0.00000033]]]	[1.]
{'B_diff': 1.0, 'I_diff': 0.25, 'T_diff': 1.0, 'N0': 1455.2536867019965, 'h_N': 7.371369499248294, 'r0': 1.931313843888434, 'a0': 0.0008572917003217156, 'h0': 1.2499857289981948, 'alpha0': 0.0006135524460620297, 'eta0': 4.55520757465307, 'delta': 0.047843495926551266, 'n': 1.3056431333266842, 'nu': 1.7624807330725956, 'a_scale': 1.8310282803357694, 'id': 586200}	1	[1]	[[[ 80.7645289,2547.576586 , 514.4436659, 398.577945 ]]]	[[[2422.82288 , 434.694233, 0. ]]]	[[[1.5924795 ,0.92041419,1.04330104,0.59584956]]]	[[[0.93191882,1.05746227,0. ]]]	[[[0.70982765,0.98217465,0.59584956]]]	[1.]
{'B_diff': 0.5, 'I_diff': 0.5, 'T_diff': 0.75, 'N0': 575.6130266965324, 'h_N': 17.228966184164364, 'r0': 1.2492486950968757, 'a0': 0.001562499821782411, 'h0': 2.104589548995983, 'alpha0': 0.0006015567878853964, 'eta0': 1.4994559760562278, 'delta': 0.04685401257465804, 'n': 1.8074290562292759, 'nu': 1.1420772609085041, 'a_scale': 4.280454685872656, 'id': 593200}	4	[0,0,0,1]	[[[ 34.5191887,678.01171 ,297.934641 ,147.2172613], [ 92.9886732,400.3730212,296.61467 ,122.759506 ], [ 21.0844697,736.1625761,301.079199 ,153.5104084], [440.155017 , 28.8970229,235.030179 , 0. ]]]	[[[137.084815 ,185.073944 , 89.137692 ], [338.340129 ,187.428074 , 82.5228734], [ 88.7622111,182.596076 , 90.0874536], [ 15.6663853,127.678503 , 0. ]]]	[[[1.77751372,0.64225506,0.31001531,0.14011553], [0.94572742,1.16761816,0.38470937,0.0962214 ], [2.17073761,0.54937956,0.25565399,0.15298453], [0.00000033,0.00000033,0.00000033,0. ]]]	[[[1.62825301,0.39086104,0.23783128], [1.2203751 ,0.48776002,0.12810597], [1.813119 ,0.26397726,0.14727533], [0.00000033,0.00000033,0. ]]]	[[[0.75182144,0.46807686,0.23510642], [0.89807628,0.21221913,0.0311256 ], [0.62577814,0.66175924,0.44484651], [0.00000033,0.00000033,0. ]]]	[0.27,0.25,0.43,0.05]
{'B_diff': 0.25, 'I_diff': 1.0, 'T_diff': 0.5, 'N0': 1660.7783210659115, 'h_N': 5.504085831676372, 'r0': 0.8437962063370212, 'a0': 0.0009063978784135621, 'h0': 0.7383597448192292, 'alpha0': 0.0003695389527830637, 'eta0': 2.922312960404839, 'delta': 0.05854207897436324, 'n': 1.2741327063816346, 'nu': 1.6975489341987589, 'a_scale': 4.128717970905409, 'id': 591400}	1	[0]	[[[ 43.1186613,4050.4413107, 324.734819 , 377.717837 ]]]	[[[4023.48415 , 69.395715, 263.098907]]]	[[[2.51040572,0.49410193,1.01832408,0.30336858]]]	[[[0.49447462,1.07009637,0.37462058]]]	[[[0.49015177,1.05505042,0.27655836]]]	[1.]
{'B_diff': 0.5, 'I_diff': 0.5, 'T_diff': 0.75, 'N0': 1291.7883158900063, 'h_N': 13.14046011190962, 'r0': 1.546490590975925, 'a0': 0.0007054517372684899, 'h0': 1.5714318522272455, 'alpha0': 0.000591775521950233, 'eta0': 2.515055140707025, 'delta': 0.04656346205913184, 'n': 1.8621977856023841, 'nu': 1.6895031684647996, 'a_scale': 3.858523827152525, 'id': 618800}	2	[0,0]	[[[ 0.45867246,7754.702281 , 64.5575749 , 58.7596512 ], [ 0.48313478,5241.672094 , 64.5575749 , 90.2141518 ]]]	[[[ 852.235291 , 36.8729783, 32.3734088], [4603.40197 , 36.8729783, 51.2363542]]]	[[[0.00000033,0.00000033,0.00000033,0.00000033], [0.00000033,0.00000033,0.00000033,0.00000033]]]	[[[0.00000033,0.00000033,0.00000033], [0.00000033,0.00000033,0.00000033]]]	[[[0.00000033,0.00000033,0.00000033], [0.00000033,0.00000033,0.00000033]]]	[0.475,0.525]
{'B_diff': 0.75, 'I_diff': 0.5, 'T_diff': 0.75, 'N0': 2114.0676408812205, 'h_N': 16.03621670181674, 'r0': 1.3159881873882255, 'a0': 0.0008526771235346716, 'h0': 0.5886139925618393, 'alpha0': 0.0004588459872993209, 'eta0': 3.6915149754980874, 'delta': 0.05743169462399288, 'n': 1.9119543243574837, 'nu': 1.8541777418594227, 'a_scale': 2.304854031532506, 'id': 570800}	1	[0]	[[[ 255.050028 ,4103.1110885, 436.409837 , 338.300127 ]]]	[[[4026.99974 , 225.214174, 236.389271]]]	[[[1.43901878,0.79993988,1.37526793,0.22856419]]]	[[[0.80206815,1.56623921,0.29454074]]]	[[[0.72560675,1.20080127,0.076405 ]]]	[1.]
{'B_diff': 1.0, 'I_diff': 1.0, 'T_diff': 0.5, 'N0': 1921.0183691381353, 'h_N': 5.61332106402166, 'r0': 0.8448111081543204, 'a0': 0.0008916080381743429, 'h0': 1.565513104370115, 'alpha0': 0.0005459037332214438, 'eta0': 4.614021706170925, 'delta': 0.046134324182596456, 'n': 1.4198033223608841, 'nu': 1.5145800802140346, 'a_scale': 2.9065397610395993, 'id': 588200}	1	[1]	[[[ 83.2397335 ,3883.49923516, 456.483747 , 291.99333 ]]]	[[[3881.89971 , 160.117162, 291.99333 ]]]	[[[2.20143947,0.54005632,0.93573411,0.28710295]]]	[[[0.54016176,1.58005003,0.28710295]]]	[[[0.49397395,0.6250375 ,0. ]]]	[1.]
{'B_diff': 1.0, 'I_diff': 0.5, 'T_diff': 1.0, 'N0': 2209.1849160287343, 'h_N': 19.730986836685666, 'r0': 0.5563576367191628, 'a0': 0.0015360495462581022, 'h0': 2.2125823168891294, 'alpha0': 0.0005881809883250169, 'eta0': 3.4314510117941364, 'delta': 0.0419967915915327, 'n': 1.9490355933964385, 'nu': 1.4673800297846884, 'a_scale': 3.429437448356535, 'id': 599800}	3	[0,0,0]	[[[ 2.1066167 ,12176.30299 , 230.1848057 , 123.3164364 ], [ 168.05776 , 5367.4764653 , 306.8262622 , 222.983847 ], [ 1.83603113,11863.19586 , 138.7409137 , 88.068651 ]]]	[[[2548.12937 , 187.563838 , 104.826867 ], [5348.79775 , 220.243571 , 159.235494 ], [3933.82676 , 65.0523652, 60.3946869]]]	[[[0.22193709,0.14117319,1.32866516,1.00601104], [1.93519248,0.59172104,1.54942423,0.64820658], [0.01660157,0.03478784,0.4718459 ,0.25652956]]]	[[[0.2627569 ,1.50958908,1.13351643], [0.59245588,1.72209174,0.82156374], [0.06022696,0.10331418,0.12267644]]]	[[[0.10954118,0.65270571,0.31751188], [0.48566668,1.16966065,0.2277546 ], [0.07796128,0.9324744 ,0.6910838 ]]]	[0.395,0.575,0.03 ]
{'B_diff': 0.5, 'I_diff': 0.75, 'T_diff': 0.5, 'N0': 1083.8386792120848, 'h_N': 11.63049988730953, 'r0': 1.6775494528395904, 'a0': 0.0019315668084758024, 'h0': 1.6197684118040627, 'alpha0': 0.0004311269490861316, 'eta0': 2.6311785340305427, 'delta': 0.04124889019856087, 'n': 1.4005834128082997, 'nu': 1.9589887182903567, 'a_scale': 2.9684742547190304, 'id': 619400}	2	[0,0]	[[[ 0.34028724,4325.948483 , 42.5253105 , 70.5338439 ], [ 0.32261744,6915.473624 , 42.5253105 , 41.9081636 ]]]	[[[4210.64273 , 22.5503031, 43.4953108], [ 240.548814 , 22.5503031, 25.4210042]]]	[[[0.00000033,0.00000033,0.00000033,0.00000033], [0.00000033,0.00000033,0.00000033,0.00000033]]]	[[[0.00000033,0.00000033,0.00000033], [0.00000033,0.00000033,0.00000033]]]	[[[0.00000033,0.00000033,0.00000033], [0.00000033,0.00000033,0.00000033]]]	[0.54,0.46]
{'B_diff': 0.5, 'I_diff': 1.0, 'T_diff': 0.5, 'N0': 1732.221093473903, 'h_N': 15.707229787261545, 'r0': 1.351170545852089, 'a0': 0.0017046710108413238, 'h0': 1.0122266313030233, 'alpha0': 0.0006578094151514375, 'eta0': 1.4017108410984482, 'delta': 0.05011529076330666, 'n': 1.8852302704214514, 'nu': 1.8190901947535139, 'a_scale': 1.0004188476652742, 'id': 620200}	1	[1]	[[[ 0.65056117,8540.52604 , 24.56881342, 77.8625707 ]]]	[[[5323.09144 , 17.9188548, 0. ]]]	[[[0.,0.,0.,0.]]]	[[[0.,0.,0.]]]	[[[0.,0.,0.]]]	[1.]
{'B_diff': 0.25, 'I_diff': 1.0, 'T_diff': 1.0, 'N0': 1031.1403034273471, 'h_N': 17.125742176237857, 'r0': 1.9143567273444047, 'a0': 0.0006921115652422172, 'h0': 1.4894581084232241, 'alpha0': 0.000868866672786942, 'eta0': 3.935497901267338, 'delta': 0.03935165781436227, 'n': 1.93441332984556, 'nu': 1.130250597291287, 'a_scale': 1.6686044944561083, 'id': 617400}	1	[0]	[[[763.140923 , 31.6462459 ,368.358574 , 55.90928235]]]	[[[ 17.2248415 ,151.624114 , 3.91043125]]]	[[[0.06196254,0.19679016,0.19040731,0.93106588]]]	[[[0.20513103,0.91961859,2.38140101]]]	[[[0.40069687,0.9474031 ,1.05067226]]]	[1.]
{'B_diff': 1.0, 'I_diff': 0.5, 'T_diff': 0.25, 'N0': 749.6421622786842, 'h_N': 11.355498834297991, 'r0': 1.4482550621417927, 'a0': 0.0016427921063976276, 'h0': 1.1918906476567956, 'alpha0': 0.0006622154262030023, 'eta0': 2.5842766923921694, 'delta': 0.05228158321978994, 'n': 1.9642310710895252, 'nu': 1.4229529133491403, 'a_scale': 2.206653131463169, 'id': 612000}	2	[1,0]	[[[ 0.7291341,2477.50502 , 94.9855635, 135.982651 ], [ 15.9083991,1104.7713993, 122.9794209, 222.6392363]]]	[[[1090.58188 , 61.5749638, 135.982651 ], [1028.81661 , 69.0194069, 179.593948 ]]]	[[[0.00000033,0.00000033,0.00000033,0.00000033], [2.23842555,0.5154365 ,0.68148273,0.17841397]]]	[[[0.00000033,0.00000033,0.00000033], [0.53570979,0.78938309,0.19214413]]]	[[[0.00000033,0.00000033,0. ], [0.38209194,0.54788653,0.12121204]]]	[0.765,0.235]
{'B_diff': 0.75, 'I_diff': 1.0, 'T_diff': 0.25, 'N0': 709.1392226838223, 'h_N': 17.4519619767581, 'r0': 0.887498226177923, 'a0': 0.00112434715234101, 'h0': 1.3509267500596063, 'alpha0': 0.0003077199891125395, 'eta0': 4.991247204552265, 'delta': 0.04370675802786146, 'n': 1.1495838585409128, 'nu': 1.4055408451928395, 'a_scale': 4.258683055571035, 'id': 610400}	1	[1]	[[[ 10.9937359,1165.540483 , 362.678285 , 160.467624 ]]]	[[[545.342889,158.069187,160.467624]]]	[[[1.61123299,0.68963361,1.00269643,0.40044297]]]	[[[0.61390754,0.8119613 ,0.40044297]]]	[[[1.47970204,1.45246742,0. ]]]	[1.]
{'B_diff': 0.5, 'I_diff': 0.75, 'T_diff': 1.0, 'N0': 2119.098735541106, 'h_N': 5.638792477237815, 'r0': 1.236485351920677, 'a0': 0.0006674571846289713, 'h0': 1.3379619417761228, 'alpha0': 0.0007200540177060001, 'eta0': 1.822921663885312, 'delta': 0.03397363256286667, 'n': 1.3007686748992102, 'nu': 1.9758796534049927, 'a_scale': 2.137898284942821, 'id': 619800}	1	[0]	[[[ 0.16682441,13908.17687 , 26.2861823 , 42.8508121 ]]]	[[[1002.48197 , 16.0045733, 23.3726282]]]	[[[0.,0.,0.,0.]]]	[[[0.,0.,0.]]]	[[[0.,0.,0.]]]	[1.]
{'B_diff': 0.75, 'I_diff': 0.25, 'T_diff': 0.5, 'N0': 1788.7533876421492, 'h_N': 19.290966366208494, 'r0': 1.3456491818508618, 'a0': 0.0019373736900905492, 'h0': 1.1746243745723381, 'alpha0': 0.00047325835877543173, 'eta0': 2.038331968441476, 'delta': 0.0515413948985111, 'n': 1.2652344380343712, 'nu': 1.559351327641383, 'a_scale': 1.7712041139296595, 'id': 621000}	1	[0]	[[[ 0.91168896,7087.25038 , 71.8956941 , 160.5578895 ]]]	[[[5429.4274 , 56.4865377, 31.8278995]]]	[[[0.00000033,0.00000033,0.00000033,0.00000033]]]	[[[0.00000033,0.00000033,0.00000033]]]	[[[0.00000033,0.00000033,0.00000033]]]	[1.]
{'B_diff': 0.5, 'I_diff': 0.75, 'T_diff': 0.75, 'N0': 1783.4755139613396, 'h_N': 9.420908996680511, 'r0': 1.3069778010145097, 'a0': 0.001247252223392108, 'h0': 1.2053224748298241, 'alpha0': 0.0006908965925316952, 'eta0': 1.7307486402737473, 'delta': 0.05013149487663032, 'n': 1.0595746301387745, 'nu': 1.643532832938618, 'a_scale': 1.770926124622455, 'id': 619600}	2	[0,0]	[[[ 0.42893334, 7180.8162571 , 58.1007013 , 98.4027828 ], [ 0.40889416,11737.931901 , 58.1007013 , 59.9542892 ]]]	[[[7177.2679 , 35.2844198, 60.5159272], [ 10.780501 , 35.2844198, 32.9623782]]]	[[[0.,0.,0.,0.], [0.,0.,0.,0.]]]	[[[0.,0.,0.], [0.,0.,0.]]]	[[[0.,0.,0.], [0.,0.,0.]]]	[0.46,0.54]
{'B_diff': 0.5, 'I_diff': 0.25, 'T_diff': 1.0, 'N0': 576.4822824236827, 'h_N': 13.611245359660643, 'r0': 1.2653048858278777, 'a0': 0.0011697694930107327, 'h0': 1.792271249722037, 'alpha0': 0.0007312188069064047, 'eta0': 3.157799529508732, 'delta': 0.04562514444156255, 'n': 1.709444197073807, 'nu': 1.5895506609277303, 'a_scale': 1.8544274198278208, 'id': 605400}	1	[1]	[[[ 8.24295874,1804.672803 , 89.9196882 , 139.530227 ]]]	[[[1448.06456 , 77.2541795, 0. ]]]	[[[3.14220829,0.4187423 ,1.26413649,0.45706374]]]	[[[0.45476474,1.28391272,0. ]]]	[[[0.33582235,1.15002319,0.45706374]]]	[1.]
{'B_diff': 0.75, 'I_diff': 0.5, 'T_diff': 0.75, 'N0': 812.8430163972379, 'h_N': 18.61757623566376, 'r0': 1.2983224568456018, 'a0': 0.0006879965717384437, 'h0': 1.907298958289569, 'alpha0': 0.0007433231076524697, 'eta0': 2.5632169582717035, 'delta': 0.05165901306722779, 'n': 1.9540375330011526, 'nu': 1.230037431234979, 'a_scale': 2.3863232725072585, 'id': 596400}	1	[0]	[[[ 44.9364773,1693.803011 , 291.936533 , 164.0968145]]]	[[[773.883468,147.29993 ,109.367873]]]	[[[2.02516808,0.70625794,0.7322375 ,0.43105649]]]	[[[0.70482776,0.99453531,0.46245772]]]	[[[0.92492652,1.3291918 ,0.95395281]]]	[1.]
{'B_diff': 0.5, 'I_diff': 1.0, 'T_diff': 1.0, 'N0': 1137.1254082204528, 'h_N': 16.284367731541934, 'r0': 1.544154242041679, 'a0': 0.0010874715318675283, 'h0': 1.7511872038406229, 'alpha0': 0.0005374506795679626, 'eta0': 4.059825861914409, 'delta': 0.03623610222853882, 'n': 1.0009395583527876, 'nu': 1.439596602574544, 'a_scale': 1.1225861441504568, 'id': 620600}	2	[1,1]	[[[ 0.49304706,4149.15274 , 56.63277934, 173.246829 ], [1137.12503 , 0. , 0. , 0. ]]]	[[[4149.15274 , 52.9075152, 0. ], [ 0. , 0. , 0. ]]]	[[[0. ,0. ,0. ,0. ], [0.00000033,0. ,0. ,0. ]]]	[[[0.,0.,0.], [0.,0.,0.]]]	[[[0.,0.,0.], [0.,0.,0.]]]	[0.875,0.125]
{'B_diff': 1.0, 'I_diff': 0.25, 'T_diff': 0.25, 'N0': 947.6445321275442, 'h_N': 17.899900799720093, 'r0': 0.6608406926792869, 'a0': 0.0012499884489643946, 'h0': 0.641684788445971, 'alpha0': 0.000853053118734243, 'eta0': 2.601808935561724, 'delta': 0.03180868586096777, 'n': 1.8135340014043964, 'nu': 1.1688762149232903, 'a_scale': 3.0342410254821073, 'id': 572800}	2	[0,1]	[[[125.507367 ,295.066191 ,134.6604315 ,400.422424 ], [839.26157 , 24.92264254,110.0054857 , 23.5760263 ]]]	[[[273.399077 , 79.8433695,269.859293 ], [ 16.5975661, 68.5097832, 23.5760263]]]	[[[0.64417507,1.35843813,0.87496534,0.06585144], [0.00000033,0.00000033,0.00000033,0.00000033]]]	[[[1.39610982,0.96906503,0.07341176], [0.00000033,0.00000033,0.00000033]]]	[[[0.94832878,0.74300084,0.05030768], [0.00000033,0.00000033,0. ]]]	[0.885,0.115]
{'B_diff': 0.75, 'I_diff': 0.5, 'T_diff': 0.5, 'N0': 972.5647884322277, 'h_N': 19.061716574910683, 'r0': 1.2615846638753343, 'a0': 0.0010450052092930583, 'h0': 0.7253767650288349, 'alpha0': 0.0007298835773093703, 'eta0': 3.7107347867797973, 'delta': 0.03895093701303254, 'n': 1.8048657960226935, 'nu': 1.9681935365455336, 'a_scale': 2.6289614877023886, 'id': 621800}	2	[0,0]	[[[ 0.8490603,3222.92735 , 33.483816 , 142.8068026], [ 0.7737207,4667.68954 , 33.483816 , 103.8339458]]]	[[[2587.96225 , 17.7776695, 91.4560609], [1544.89175 , 17.7776695, 70.0684793]]]	[[[0.00000033,0.00000033,0.00000033,0.00000033], [0.00000033,0.00000033,0.00000033,0.00000033]]]	[[[0.00000033,0.00000033,0.00000033], [0.00000033,0.00000033,0.00000033]]]	[[[0.00000033,0.00000033,0.00000033], [0.00000033,0.00000033,0.00000033]]]	[0.915,0.085]
{'B_diff': 0.75, 'I_diff': 0.5, 'T_diff': 1.0, 'N0': 1869.3104303303176, 'h_N': 18.920305538372542, 'r0': 0.9986575880993053, 'a0': 0.0011787842058307832, 'h0': 0.720146619896626, 'alpha0': 0.0006240128264966973, 'eta0': 4.0521961163265665, 'delta': 0.03167105065047202, 'n': 1.35708434532035, 'nu': 1.8601401417620023, 'a_scale': 4.5298606899293015, 'id': 622200}	2	[0,0]	[[[ 0.79962524, 6076.74112506, 38.7474903 , 216.575398 ], [ 0.70615469,12897.266845 , 38.7474903 , 117.891089 ]]]	[[[6069.27621 , 22.5327952, 114.478404 ], [ 49.166145 , 22.5327952, 54.8451039]]]	[[[0.00000033,0.00000033,0.00000033,0.00000033], [0.00000033,0.00000033,0.00000033,0.00000033]]]	[[[0.00000033,0.00000033,0.00000033], [0.00000033,0.00000033,0.00000033]]]	[[[0.00000033,0.00000033,0.00000033], [0.00000033,0.00000033,0.00000033]]]	[0.83,0.17]
{'B_diff': 0.25, 'I_diff': 0.5, 'T_diff': 0.25, 'N0': 1864.658836481704, 'h_N': 16.21061821041924, 'r0': 0.9392749540513656, 'a0': 0.001356024912958555, 'h0': 2.1302102102047864, 'alpha0': 0.0007721789586529568, 'eta0': 4.706358247704632, 'delta': 0.036771881034746885, 'n': 1.8785826797729528, 'nu': 1.353032482482827, 'a_scale': 3.857914774409904, 'id': 602400}	1	[0]	[[[ 233.030454 ,5670.755475 , 491.514569 , 149.1978167]]]	[[[5179.29079 , 280.888315, 123.451997]]]	[[[1.74567521,0.67150928,1.45260523,0.57373644]]]	[[[0.67876405,1.65637913,0.62533843]]]	[[[0.62962865,1.20414551,0.33056667]]]	[1.]
{'B_diff': 0.75, 'I_diff': 0.25, 'T_diff': 1.0, 'N0': 1710.615114059981, 'h_N': 5.856518959202309, 'r0': 0.8240370636923096, 'a0': 0.0008321193584212846, 'h0': 1.2786588842963833, 'alpha0': 0.0006035196020527777, 'eta0': 3.2795518965108537, 'delta': 0.03093524293354883, 'n': 1.146386248087292, 'nu': 1.8890844315376207, 'a_scale': 3.52120855432392, 'id': 621400}	2	[0,0]	[[[ 0.25528813, 6419.917149 , 29.54804109, 104.4786296 ], [ 0.24395039,11531.24434 , 29.54804109, 59.9071914 ]]]	[[[6353.02584 , 20.6474235, 33.3838376], [1218.03164 , 20.6474235, 17.9205059]]]	[[[0.,0.,0.,0.], [0.,0.,0.,0.]]]	[[[0.,0.,0.], [0.,0.,0.]]]	[[[0.,0.,0.], [0.,0.,0.]]]	[0.735,0.265]
{'B_diff': 0.25, 'I_diff': 1.0, 'T_diff': 0.75, 'N0': 1798.0240163999774, 'h_N': 18.7938378868388, 'r0': 1.37950910200197, 'a0': 0.0010507519565623254, 'h0': 2.120290244629225, 'alpha0': 0.0003314472527700681, 'eta0': 3.4112626530992265, 'delta': 0.049488391107826546, 'n': 1.7740435738938518, 'nu': 1.3111210584695163, 'a_scale': 1.6541986823751769, 'id': 591600}	1	[0]	[[[ 129.39638 ,4724.793741 , 516.630587 , 228.6201533]]]	[[[3800.66728 , 309.066157, 182.727141]]]	[[[1.99206368,0.61753735,0.99205093,0.48132558]]]	[[[0.64309069,1.28762256,0.57193494]]]	[[[0.56643793,0.5686961 ,0.12263278]]]	[1.]
{'B_diff': 0.5, 'I_diff': 0.25, 'T_diff': 0.75, 'N0': 2115.0216701504482, 'h_N': 17.873131553653117, 'r0': 1.2251419327977886, 'a0': 0.0008829850503068957, 'h0': 1.4135433575541345, 'alpha0': 0.0007862551316171168, 'eta0': 3.042535377806767, 'delta': 0.051698097112273494, 'n': 1.770958950630067, 'nu': 1.8648534810547748, 'a_scale': 3.4034915973093876, 'id': 618000}	2	[0,0]	[[[ 0.82908902,11514.68845 , 40.9255353 , 47.0441102 ], [ 69.8927576 , 7089.553508 , 276.864877 , 186.7945838 ]]]	[[[5084.34033 , 26.1345236, 23.2490555], [6900.27499 , 116.562292 , 140.05641 ]]]	[[[0. ,0. ,0. ,0. ], [2.88046138,0.42783061,1.8199254 ,0.84646954]]]	[[[0. ,0. ,0. ], [0.43113894,1.79918106,0.97389195]]]	[[[0. ,0. ,0. ], [0.37311256,1.84331309,0.47310921]]]	[0.86,0.14]
{'B_diff': 0.75, 'I_diff': 0.75, 'T_diff': 0.75, 'N0': 597.3997755584139, 'h_N': 6.957775407821647, 'r0': 0.780133154741927, 'a0': 0.0008934648457882408, 'h0': 1.500401701653912, 'alpha0': 0.0003228506027353272, 'eta0': 1.4880060707666078, 'delta': 0.04558520883851571, 'n': 1.8169295880395886, 'nu': 1.7592274371441239, 'a_scale': 3.1573457788123096, 'id': 622800}	2	[0,0]	[[[ 0.58997479,3364.340681 , 71.2559837 , 61.2966671 ], [ 0.82284435,1393.1125636 , 71.2559837 , 125.5646762 ]]]	[[[ 158.400631 , 40.7728967, 36.0662373], [1343.75829 , 40.7728967, 75.6258177]]]	[[[0.00000033,0.00000033,0.00000033,0.00000033], [0.00000033,0.00000033,0.00000033,0.00000033]]]	[[[0.00000033,0.00000033,0.00000033], [0.00000033,0.00000033,0.00000033]]]	[[[0.00000033,0.00000033,0.00000033], [0.00000033,0.00000033,0.00000033]]]	[0.615,0.385]
{'B_diff': 0.75, 'I_diff': 1.0, 'T_diff': 0.5, 'N0': 1982.9165669163601, 'h_N': 5.265122166812834, 'r0': 0.5732641649759221, 'a0': 0.0020689493838212253, 'h0': 1.4932533202389218, 'alpha0': 0.00040418377644793336, 'eta0': 1.822882302466824, 'delta': 0.042978281838202965, 'n': 1.9124654982668305, 'nu': 1.0656297599227185, 'a_scale': 3.761832164728264, 'id': 623400}	1	[1]	[[[1931.94698 , 19.74841102, 79.4583773 , 0. ]]]	[[[11.6290527,43.0983043, 0. ]]]	[[[0.00000033,0.00000033,0.00000033,0. ]]]	[[[0.00000033,0.00000033,0. ]]]	[[[0.00000033,0.00000033,0. ]]]	[1.]
{'B_diff': 0.25, 'I_diff': 0.25, 'T_diff': 0.25, 'N0': 1417.1131359399837, 'h_N': 19.290529337014174, 'r0': 0.9002120412047682, 'a0': 0.0013749253665656831, 'h0': 1.4966708297727342, 'alpha0': 0.0003901530957619438, 'eta0': 4.536624485029286, 'delta': 0.05541805771680964, 'n': 1.6110897544927916, 'nu': 1.451991446134212, 'a_scale': 4.443489416047582, 'id': 588800}	2	[0,1]	[[[ 432.879311 ,1997.265486 , 644.913424 , 154.66703 ], [1298.41615 , 41.6364677, 206.6298715, 0. ]]]	[[[1810.43585 , 299.774445 , 95.5948335], [ 22.7221698, 110.85003 , 0. ]]]	[[[0.9645239 ,1.23664909,0.84021622,0.13009304], [0.00000033,0.00000033,0.00000033,0. ]]]	[[[1.24679505,0.95356416,0.16687128], [0.00000033,0.00000033,0. ]]]	[[[1.15419888,0.74433609,0.07076137], [0.00000033,0.00000033,0. ]]]	[0.995,0.005]
{'B_diff': 0.5, 'I_diff': 0.25, 'T_diff': 0.75, 'N0': 1352.0575802425774, 'h_N': 5.901170499183389, 'r0': 1.5963995511370415, 'a0': 0.001758980332136288, 'h0': 1.2691715912895898, 'alpha0': 0.00048799167474132944, 'eta0': 3.1299088431877475, 'delta': 0.04669971686381742, 'n': 1.520319057345815, 'nu': 1.47973329208823, 'a_scale': 1.5057629212723818, 'id': 592400}	1	[1]	[[[ 59.6856863,3983.151131 , 222.8934659, 272.832143 ]]]	[[[3644.42 , 189.545122, 0. ]]]	[[[2.43113949,0.5052179 ,1.58642046,0.36583329]]]	[[[0.51259476,1.61901006,0. ]]]	[[[0.45911715,1.40974216,0.36583329]]]	[1.]
{'B_diff': 1.0, 'I_diff': 0.25, 'T_diff': 0.5, 'N0': 1231.4520958037133, 'h_N': 7.0293121838831425, 'r0': 1.8088453407181193, 'a0': 0.0015714692771001406, 'h0': 0.6239595672850962, 'alpha0': 0.00038426682408977946, 'eta0': 4.548187775304365, 'delta': 0.03972039721298034, 'n': 1.8696871376627633, 'nu': 1.0350882188402346, 'a_scale': 3.1854762683726277, 'id': 624200}	1	[1]	[[[1067.97212 , 18.32988638, 280.5449142 , 0. ]]]	[[[ 10.114188,220.610212, 0. ]]]	[[[0.00000033,0.00000033,0.00000033,0. ]]]	[[[0.00000033,0.00000033,0. ]]]	[[[0.00000033,0.00000033,0. ]]]	[1.]
{'B_diff': 0.25, 'I_diff': 0.5, 'T_diff': 0.5, 'N0': 1821.0017456557255, 'h_N': 12.92109332431431, 'r0': 1.0237737798681352, 'a0': 0.001591968091246881, 'h0': 2.1442263663205066, 'alpha0': 0.0007559808627457431, 'eta0': 4.258264529059, 'delta': 0.0317037075121777, 'n': 1.362613877422954, 'nu': 1.1406628495320315, 'a_scale': 2.179050165641272, 'id': 602600}	1	[0]	[[[ 149.369086 ,5251.2966 , 483.89574 , 239.5114566]]]	[[[3857.62735 , 292.904193, 155.254365]]]	[[[1.95319296,0.63910184,1.35853978,0.53838724]]]	[[[0.67223593,1.83808426,0.61551164]]]	[[[1.05900942,1.93576264,0.72741468]]]	[1.]
{'B_diff': 0.25, 'I_diff': 0.25, 'T_diff': 0.75, 'N0': 705.5091620317759, 'h_N': 9.133272020127892, 'r0': 1.175393750023414, 'a0': 0.001916697912163936, 'h0': 0.7057498905265448, 'alpha0': 0.00030295205949784756, 'eta0': 4.735919590631385, 'delta': 0.03265639706149589, 'n': 1.251548626033688, 'nu': 1.729805422370959, 'a_scale': 4.100595856183292, 'id': 614800}	1	[0]	[[[ 0.81678339,1588.958595 , 78.0304105 , 268.0994398 ]]]	[[[104.767175 , 48.1833277, 93.2342838]]]	[[[0.25187205,0.20735722,0.45800178,0.11983581]]]	[[[0.2733926 ,0.46328172,0.18550735]]]	[[[0.20334148,0.49094599,0.08617872]]]	[1.]
{'B_diff': 0.75, 'I_diff': 1.0, 'T_diff': 0.75, 'N0': 1341.0320697874058, 'h_N': 15.772895787602028, 'r0': 0.7621686042322126, 'a0': 0.0018888857080053792, 'h0': 1.1237348753320235, 'alpha0': 0.0007551412084244272, 'eta0': 3.471634069049674, 'delta': 0.05529699355594615, 'n': 1.579458969367983, 'nu': 1.8694065345583342, 'a_scale': 2.9089586084968517, 'id': 598000}	1	[0]	[[[ 93.4492906 ,3227.00018099, 261.740184 , 185.7182384 ]]]	[[[3223.65397 , 55.323987, 131.96832 ]]]	[[[1.98830164,0.56029801,1.21567465,0.34204522]]]	[[[0.56042178,1.58593246,0.45574191]]]	[[[0.47958365,1.16207293,0.22251419]]]	[1.]
{'B_diff': 1.0, 'I_diff': 0.5, 'T_diff': 1.0, 'N0': 876.1197723489396, 'h_N': 6.635082070687318, 'r0': 1.849971247778838, 'a0': 0.0016171446400603867, 'h0': 0.8475295004903334, 'alpha0': 0.0006049273891953483, 'eta0': 2.850626970522374, 'delta': 0.03420719105978736, 'n': 1.3143585005896212, 'nu': 1.414041439198656, 'a_scale': 1.1246061620367551, 'id': 625400}	1	[1]	[[[ 0.2455854 ,1848.892648 , 45.26141268, 367.583722 ]]]	[[[1632.35215 , 38.2048614, 0. ]]]	[[[0.00000033,0.00000033,0.00000033,0.00000033]]]	[[[0.00000033,0.00000033,0. ]]]	[[[0.00000033,0.00000033,0.00000033]]]	[1.]
{'B_diff': 1.0, 'I_diff': 0.5, 'T_diff': 0.75, 'N0': 1271.9704517279056, 'h_N': 5.576432097079215, 'r0': 1.8888199935916832, 'a0': 0.0009483248410943829, 'h0': 0.9759039242518773, 'alpha0': 0.00025663150293924706, 'eta0': 3.690161300778967, 'delta': 0.048786507763259865, 'n': 1.1012591823692452, 'nu': 1.349790166293269, 'a_scale': 3.2767593373573973, 'id': 625200}	1	[1]	[[[ 0.60240135,1283.13812713, 378.258869 , 327.781003 ]]]	[[[1283.12757 , 208.720781, 327.781003]]]	[[[0.00000033,0.00000033,0.00000033,0.00000033]]]	[[[0.00000033,0.00000033,0.00000033]]]	[[[0.00000033,0.00000033,0. ]]]	[1.]
{'B_diff': 1.0, 'I_diff': 0.5, 'T_diff': 0.25, 'N0': 1087.8891859454343, 'h_N': 12.013212456122506, 'r0': 1.0046883401417284, 'a0': 0.001953087619751845, 'h0': 1.4500976976264388, 'alpha0': 0.00042271683578624984, 'eta0': 1.5880559062415325, 'delta': 0.05833396052891235, 'n': 1.145638688187778, 'nu': 1.7791363347388376, 'a_scale': 2.5373536694238945, 'id': 624800}	2	[0,0]	[[[ 0.80635359,8455.169896 , 59.1538227 , 30.4971181 ], [ 0.89093436,3482.40214055, 59.1538031 , 81.5997186 ]]]	[[[ 116.740176 , 32.6857484, 18.8793278], [3482.3159 , 32.6857376, 61.7386241]]]	[[[0. ,0. ,0. ,0. ], [0.00000033,0.00000033,0.00000033,0.00000033]]]	[[[0. ,0. ,0. ], [0.00000033,0.00000033,0.00000033]]]	[[[0. ,0. ,0. ], [0.00000033,0.00000033,0.00000033]]]	[0.57,0.43]
{'B_diff': 1.0, 'I_diff': 0.5, 'T_diff': 0.5, 'N0': 690.9914011647011, 'h_N': 14.49073775837185, 'r0': 1.6155026734663496, 'a0': 0.0011522274894356617, 'h0': 0.8739884615837097, 'alpha0': 0.0005295240670459603, 'eta0': 4.981539364532427, 'delta': 0.03765741011153011, 'n': 1.4792767866517824, 'nu': 1.3816629948885741, 'a_scale': 4.573950388014644, 'id': 625000}	1	[0]	[[[ 5.0363187 ,240.23203002,183.7749786 ,263.77418596]]]	[[[232.927944 , 87.2203356,257.317079 ]]]	[[[0.00000033,0.00000033,0.00000033,0.00000033]]]	[[[0.00000033,0.00000033,0.00000033]]]	[[[0.00000033,0.00000033,0.00000033]]]	[1.]
{'B_diff': 0.5, 'I_diff': 1.0, 'T_diff': 1.0, 'N0': 1631.6499463416467, 'h_N': 15.204092281363875, 'r0': 1.3108881975059896, 'a0': 0.0015492986764371567, 'h0': 1.3041179437346653, 'alpha0': 0.0005406301260049597, 'eta0': 2.404040078708265, 'delta': 0.05501479622699085, 'n': 1.3932708557618467, 'nu': 1.7806729992361605, 'a_scale': 2.2712909022922183, 'id': 607800}	1	[0]	[[[ 17.9462167,5236.1775496, 234.953953 , 187.7698002]]]	[[[5223.35268 , 38.749992, 125.459537]]]	[[[3.84180388,0.35999324,1.45806869,0.68254128]]]	[[[0.36028862,0.7001571 ,0.84007539]]]	[[[0.31658069,1.63299309,0.43402503]]]	[1.]
{'B_diff': 1.0, 'I_diff': 0.75, 'T_diff': 1.0, 'N0': 1974.3424970800113, 'h_N': 10.611981874237543, 'r0': 1.953055314391924, 'a0': 0.001661442050226706, 'h0': 1.4265055719719961, 'alpha0': 0.00043152481570563495, 'eta0': 1.7587207807744136, 'delta': 0.03598663980937342, 'n': 1.9344957365505056, 'nu': 1.6409188091751914, 'a_scale': 4.032275335998152, 'id': 626200}	2	[0,0]	[[[ 0.24799195, 6140.817452 , 67.5297474 , 185.7751544 ], [ 0.21951784,14713.328103 , 67.5297474 , 75.5219698 ]]]	[[[6010.01568 , 40.6935118, 106.15518 ], [ 536.633403 , 40.6935118, 43.5931943]]]	[[[0.00000033,0.00000033,0.00000033,0.00000033], [0.00000033,0.00000033,0.00000033,0.00000033]]]	[[[0.00000033,0.00000033,0.00000033], [0.00000033,0.00000033,0.00000033]]]	[[[0.00000033,0.00000033,0.00000033], [0.00000033,0.00000033,0.00000033]]]	[0.54,0.46]
{'B_diff': 0.5, 'I_diff': 0.75, 'T_diff': 0.25, 'N0': 1149.1953696129576, 'h_N': 10.955808806888736, 'r0': 0.9003406614928983, 'a0': 0.0016842585106553096, 'h0': 1.2441287393407459, 'alpha0': 0.00035890957141132443, 'eta0': 2.102663701723097, 'delta': 0.05735004663589314, 'n': 1.6082846922224001, 'nu': 1.381196021594211, 'a_scale': 2.3664452145463386, 'id': 619200}	3	[0,0,1]	[[[ 1.28403642,4447.601245 , 191.5085229 , 191.11172605], [ 78.9213417 ,2120.112115 , 238.526187 , 266.64410003], [1038.67346 , 37.5915953 , 182.2975226 , 0. ]]]	[[[ 943.968605 , 102.863254 , 181.137031 ], [2011.85644 , 126.439925 , 260.219575 ], [ 23.5105054, 96.362341 , 0. ]]]	[[[0. ,0. ,0. ,0. ], [1.710161 ,0.67120825,0.82829086,0.29160743], [0.00000033,0.00000033,0.00000033,0. ]]]	[[[0. ,0. ,0. ], [0.68243049,0.99078997,0.29453616], [0.00000033,0.00000033,0. ]]]	[[[0. ,0. ,0. ], [0.53407848,0.65466617,0.17344351], [0.00000033,0.00000033,0. ]]]	[0.895,0.1 ,0.005]
{'B_diff': 1.0, 'I_diff': 0.75, 'T_diff': 0.75, 'N0': 718.4945791970313, 'h_N': 17.259951839519296, 'r0': 1.1620388503018058, 'a0': 0.0009743458748271576, 'h0': 0.6807571565174803, 'alpha0': 0.0007294010513119934, 'eta0': 4.89992678598488, 'delta': 0.035542750913212066, 'n': 1.288391916052399, 'nu': 1.7496617862302193, 'a_scale': 1.1251552903698374, 'id': 626000}	1	[1]	[[[ 0.94787201,1721.275498 , 28.63405983, 237.153092 ]]]	[[[1513.87133 , 22.565341, 0. ]]]	[[[0.00000033,0.00000033,0.00000033,0.00000033]]]	[[[0.00000033,0.00000033,0. ]]]	[[[0.00000033,0.00000033,0.00000033]]]	[1.]
{'B_diff': 1.0, 'I_diff': 0.75, 'T_diff': 0.5, 'N0': 1788.6988356293843, 'h_N': 11.8475069187252, 'r0': 1.626948836021155, 'a0': 0.0006370430542339807, 'h0': 1.790459784078316, 'alpha0': 0.0005387962173471773, 'eta0': 2.5098781215423926, 'delta': 0.0326382396443645, 'n': 1.7351907569570861, 'nu': 1.6665823517702927, 'a_scale': 1.4573153881245842, 'id': 625800}	1	[0]	[[[ 0.26654705,8418.21804 , 40.9710366 , 67.53328763]]]	[[[4446.50865 , 27.5577771, 63.2934431]]]	[[[0.00000033,0.00000033,0.00000033,0.00000033]]]	[[[0.00000033,0.00000033,0.00000033]]]	[[[0.00000033,0.00000033,0.00000033]]]	[1.]
{'B_diff': 1.0, 'I_diff': 0.25, 'T_diff': 0.25, 'N0': 1780.803365999836, 'h_N': 11.714992588618927, 'r0': 0.6899734657354064, 'a0': 0.0020227236764342486, 'h0': 1.9721064599353186, 'alpha0': 0.0008921466259832513, 'eta0': 4.682702538120878, 'delta': 0.0497212495592141, 'n': 1.9426306306686296, 'nu': 1.567660050436539, 'a_scale': 4.507331729326761, 'id': 598400}	2	[0,1]	[[[ 449.083759 ,3445.2529745 , 478.894765 , 103.7526506 ], [1712.02284 , 24.43372685, 80.3496701 , 10.7511207 ]]]	[[[3417.54274 , 255.966943 , 66.47816 ], [ 14.6727247, 51.7358722, 10.7511207]]]	[[[1.22727298,0.95711182,1.23065916,0.29953398], [0.00000033,0.00000033,0.00000033,0.00000033]]]	[[[0.95869844,1.34234062,0.36542385], [0.00000033,0.00000033,0.00000033]]]	[[[0.84064857,1.10816791,0.18294436], [0.00000033,0.00000033,0. ]]]	[0.99,0.01]
{'B_diff': 0.75, 'I_diff': 0.25, 'T_diff': 0.25, 'N0': 1370.1072859509898, 'h_N': 15.98510221207473, 'r0': 1.7053320164306165, 'a0': 0.001111622922367178, 'h0': 0.6472646266314438, 'alpha0': 0.00032764635096050487, 'eta0': 4.996231047843396, 'delta': 0.040993520916598206, 'n': 1.2198083949313865, 'nu': 1.7209075436524435, 'a_scale': 1.9100270006647113, 'id': 595200}	1	[0]	[[[ 16.0426933,1777.6084022, 309.919127 , 431.3711555]]]	[[[1747.67109 , 159.12611 , 388.965652]]]	[[[1.88302596,0.78909734,1.04347693,0.25991954]]]	[[[0.79374034,1.1088504 ,0.26827427]]]	[[[0.52383524,0.979898 ,0.18347439]]]	[1.]
{'B_diff': 1.0, 'I_diff': 1.0, 'T_diff': 0.75, 'N0': 1257.5889869655698, 'h_N': 7.452353478736562, 'r0': 1.94151651586119, 'a0': 0.001204583765580841, 'h0': 0.7751547036473065, 'alpha0': 0.0003515035891984329, 'eta0': 3.760101360145076, 'delta': 0.05920195203326759, 'n': 1.8266595661444516, 'nu': 1.8696964436740926, 'a_scale': 2.6858800470188013, 'id': 626800}	1	[1]	[[[ 2.90006532,521.8067587 ,354.4958107 ,439.954832 ]]]	[[[519.055606 , 46.7656457,439.954832 ]]]	[[[0.,0.,0.,0.]]]	[[[0.,0.,0.]]]	[[[0.,0.,0.]]]	[1.]
{'B_diff': 0.75, 'I_diff': 0.75, 'T_diff': 1.0, 'N0': 701.6758169263877, 'h_N': 11.070662881103285, 'r0': 1.4615046801816254, 'a0': 0.002041640243589868, 'h0': 1.9931690772914297, 'alpha0': 0.0008598596746353869, 'eta0': 3.2169872267222885, 'delta': 0.051666112954662696, 'n': 1.8215838213149427, 'nu': 1.3813622717125478, 'a_scale': 2.354486007181409, 'id': 597400}	2	[0,0]	[[[ 38.5812756,1413.407547 , 314.5927874, 136.4911495], [ 33.8789841,1462.271926 , 300.7611112, 135.7463485]]]	[[[649.390576 , 90.6480034, 82.8209705], [691.284557 , 89.9901002, 82.8139728]]]	[[[1.79502901,0.81635788,0.74010366,0.47934317], [2.02245549,0.79039007,0.76505687,0.4733219 ]]]	[[[0.87795224,1.11484346,0.45381533], [0.82519884,1.09527063,0.44792665]]]	[[[1.33904884,1.01206616,0.97189915], [1.34280703,1.063343 ,0.96573314]]]	[0.98,0.02]
{'B_diff': 1.0, 'I_diff': 0.25, 'T_diff': 1.0, 'N0': 1744.1981623646268, 'h_N': 10.626561010824627, 'r0': 0.9744881039651696, 'a0': 0.0012581601901455143, 'h0': 0.7336804367405239, 'alpha0': 0.00041386233050319445, 'eta0': 3.8841924874219447, 'delta': 0.030650689062791864, 'n': 1.1980762453352025, 'nu': 1.4652005996974564, 'a_scale': 2.965016135349624, 'id': 624600}	1	[0]	[[[ 0.70241125,3765.822264 , 85.0555789 , 477.531944 ]]]	[[[3052.28687 , 67.1515437, 223.226735 ]]]	[[[0.,0.,0.,0.]]]	[[[0.,0.,0.]]]	[[[0.,0.,0.]]]	[1.]
{'B_diff': 0.25, 'I_diff': 0.25, 'T_diff': 0.25, 'N0': 1348.2719891224972, 'h_N': 7.618458700680103, 'r0': 0.5571793365023963, 'a0': 0.0017623173160625236, 'h0': 1.1193300579020202, 'alpha0': 0.0006916376247009141, 'eta0': 3.4577488597168626, 'delta': 0.033711184396209674, 'n': 1.8544212184514395, 'nu': 1.9930133700585237, 'a_scale': 1.0471094919462616, 'id': 627200}	1	[1]	[[[ 0.53197321,6983.11988 , 20.27354014, 61.1901016 ]]]	[[[3946.39222 , 11.5939048, 0. ]]]	[[[0.00000033,0.00000033,0.00000033,0.00000033]]]	[[[0.00000033,0.00000033,0. ]]]	[[[0.00000033,0.00000033,0.00000033]]]	[1.]
{'B_diff': 0.25, 'I_diff': 0.5, 'T_diff': 0.25, 'N0': 968.4391177965911, 'h_N': 11.924218896816086, 'r0': 1.0274264897346566, 'a0': 0.0017173430556702096, 'h0': 0.94829397219246, 'alpha0': 0.0006851705667717733, 'eta0': 3.828641842967474, 'delta': 0.04679004937192506, 'n': 1.171820859554391, 'nu': 1.143657274527765, 'a_scale': 4.532365908845701, 'id': 628000}	1	[0]	[[[ 9.4095302,505.2441417,372.904667 ,375.6515489]]]	[[[494.414665,170.68808 ,328.080456]]]	[[[0.00000033,0.00000033,0.00000033,0.00000033]]]	[[[0.00000033,0.00000033,0.00000033]]]	[[[0.00000033,0.00000033,0.00000033]]]	[1.]
{'B_diff': 0.25, 'I_diff': 0.5, 'T_diff': 0.5, 'N0': 792.8875190943533, 'h_N': 8.886278600278168, 'r0': 0.7129931640128888, 'a0': 0.0018713558317549905, 'h0': 0.7935970739397245, 'alpha0': 0.00022889399224872392, 'eta0': 3.375466924586151, 'delta': 0.04247367164560649, 'n': 1.7325678997960035, 'nu': 1.2381981328069398, 'a_scale': 2.592079615035857, 'id': 628200}	1	[1]	[[[732.836215 , 19.85666455,109.6668512 , 0. ]]]	[[[12.8719079,41.506809 , 0. ]]]	[[[0.00000033,0.00000033,0.00000033,0. ]]]	[[[0.00000033,0.00000033,0. ]]]	[[[0.00000033,0.00000033,0. ]]]	[1.]
{'B_diff': 0.25, 'I_diff': 0.75, 'T_diff': 0.75, 'N0': 2027.4885066470595, 'h_N': 13.444122525833608, 'r0': 0.5184126596732647, 'a0': 0.000547912384200494, 'h0': 1.4650278324112977, 'alpha0': 0.00059101013265689, 'eta0': 2.329236755970662, 'delta': 0.054209458154340494, 'n': 1.8051971075663835, 'nu': 1.9851228556594989, 'a_scale': 1.0091080262239598, 'id': 629200}	1	[1]	[[[ 1.62634118,10957.36611 , 24.09209749, 41.1295673 ]]]	[[[6257.04822 , 15.9661135, 0. ]]]	[[[0.00000033,0.00000033,0.00000033,0.00000033]]]	[[[0.00000033,0.00000033,0. ]]]	[[[0.00000033,0.00000033,0.00000033]]]	[1.]
{'B_diff': 0.25, 'I_diff': 0.5, 'T_diff': 1.0, 'N0': 1086.216275794787, 'h_N': 18.21325122758461, 'r0': 1.5571053646542987, 'a0': 0.0005737388987161959, 'h0': 0.9961328916867114, 'alpha0': 0.00038475985201180847, 'eta0': 1.3733370524246489, 'delta': 0.055974132505091465, 'n': 1.058115111902671, 'nu': 1.8617603881049134, 'a_scale': 2.0798137203284672, 'id': 628600}	1	[0]	[[[ 0.77079626,6155.3763227 , 53.2064946 , 62.5599126 ]]]	[[[84.8056627,35.5243752,19.6892756]]]	[[[0.,0.,0.,0.]]]	[[[0.,0.,0.]]]	[[[0.,0.,0.]]]	[1.]
{'B_diff': 0.25, 'I_diff': 1.0, 'T_diff': 0.5, 'N0': 738.4331712644753, 'h_N': 11.32541590346415, 'r0': 1.2297610380751458, 'a0': 0.0011362306595835599, 'h0': 0.7858658406392034, 'alpha0': 0.00029994755459195846, 'eta0': 2.8083614799609995, 'delta': 0.030134864439471058, 'n': 1.1196564555616995, 'nu': 1.7654775531672386, 'a_scale': 4.113475415855184, 'id': 629800}	2	[0,0]	[[[ 0.47076434,2910.91325996, 59.6308219 , 153.3036655 ], [ 0.58012093,1910.898203 , 59.6308417 , 186.1459488 ]]]	[[[ 7.71207996, 31.5571369 , 72.9081871 ], [1786.40299 , 31.5571474 , 127.852932 ]]]	[[[0.00000033,0.00000033,0.00000033,0.00000033], [0. ,0. ,0. ,0. ]]]	[[[0.00000033,0.00000033,0.00000033], [0. ,0. ,0. ]]]	[[[0.00000033,0.00000033,0.00000033], [0. ,0. ,0. ]]]	[0.56,0.44]
{'B_diff': 0.25, 'I_diff': 1.0, 'T_diff': 0.25, 'N0': 1063.284891311806, 'h_N': 10.221764206360305, 'r0': 1.831263193398555, 'a0': 0.0010201037136429417, 'h0': 0.816876006662509, 'alpha0': 0.00023468024434271422, 'eta0': 3.4246732208096113, 'delta': 0.030434871758377526, 'n': 1.5644381677060926, 'nu': 1.8638865660913353, 'a_scale': 2.6245009732127125, 'id': 629600}	1	[0]	[[[ 0.27442333,3951.72277 , 51.7238767 , 200.4273041 ]]]	[[[1476.55161 , 26.7636946, 186.80416 ]]]	[[[0.00000033,0.00000033,0.00000033,0.00000033]]]	[[[0.00000033,0.00000033,0.00000033]]]	[[[0.00000033,0.00000033,0.00000033]]]	[1.]
{'B_diff': 0.25, 'I_diff': 0.75, 'T_diff': 0.75, 'N0': 710.4676768341976, 'h_N': 10.192156702823976, 'r0': 1.6651133021918514, 'a0': 0.0012626505942164813, 'h0': 0.6875647289601803, 'alpha0': 0.0007350029848995048, 'eta0': 4.132829853190781, 'delta': 0.049637006454195526, 'n': 1.4885507888825185, 'nu': 1.960519195104984, 'a_scale': 3.3533316291200546, 'id': 616400}	1	[0]	[[[ 7.95947501,810.9257397 ,195.560207 ,262.310844 ]]]	[[[731.731021, 22.495814,150.270087]]]	[[[2.14801353,0.98353154,0.64799889,0.2402257 ]]]	[[[0.95753595,0.75344952,0.32443935]]]	[[[1.28402471,0.68407835,0.39985708]]]	[1.]
{'B_diff': 0.25, 'I_diff': 0.25, 'T_diff': 0.25, 'N0': 1418.8670859534323, 'h_N': 15.189530466193819, 'r0': 1.245491835672796, 'a0': 0.0007873293644082952, 'h0': 1.0937963081573707, 'alpha0': 0.00032265526616099985, 'eta0': 4.318529795910179, 'delta': 0.04281013808103265, 'n': 1.9568600381389993, 'nu': 1.7899177550280354, 'a_scale': 2.612224751835186, 'id': 601600}	1	[0]	[[[ 133.912479 ,3972.617919 , 331.912311 , 207.5784391]]]	[[[3237.48 , 178.54385 , 152.571236]]]	[[[1.79007225,0.65176207,1.44949358,0.36758701]]]	[[[0.66196124,1.55941791,0.40346952]]]	[[[0.62541778,1.3313584 ,0.26854961]]]	[1.]
{'B_diff': 1.0, 'I_diff': 0.75, 'T_diff': 0.75, 'N0': 1728.1469474051685, 'h_N': 14.066974089620093, 'r0': 0.9916387661831637, 'a0': 0.0018587346084954419, 'h0': 1.7105127322829348, 'alpha0': 0.0008011624067587977, 'eta0': 4.228355054842215, 'delta': 0.03403212374308588, 'n': 1.41234896869745, 'nu': 1.0908453665649347, 'a_scale': 2.936667731930669, 'id': 600400}	1	[0]	[[[ 163.030541,3011.525703,1057.512463, 340.629484]]]	[[[519.052813,262.144212,232.72445 ]]]	[[[1.2407539 ,1.26986416,0.78244582,0.55764115]]]	[[[1.39453028,1.82303449,0.4740213 ]]]	[[[1.49255865,1.0052681 ,1.28471021]]]	[1.]
{'B_diff': 0.75, 'I_diff': 0.75, 'T_diff': 1.0, 'N0': 1721.2968887110992, 'h_N': 19.896399758317752, 'r0': 0.6197745427842201, 'a0': 0.0020497789635062344, 'h0': 0.5882427753218022, 'alpha0': 0.0005568304188439138, 'eta0': 4.266110348206396, 'delta': 0.03394332290495724, 'n': 1.0209649093245892, 'nu': 1.283049702763386, 'a_scale': 1.2094021521101588, 'id': 623000}	3	[1,1,1]	[[[1721.29631 , 0. , 0. , 0. ], [ 15.9949747 ,2620.8131532 , 138.36002887, 913.145599 ], [ 15.6053807 ,2596.2703 , 137.52508351, 915.757304 ]]]	[[[ 0. , 0. , 0. ], [2585.22707 , 137.069421, 0. ], [2596.2703 , 136.213442, 0. ]]]	[[[0.00000033,0. ,0. ,0. ], [1.86133758,0.48371629,1.17644139,0.11529263], [1.85062318,0.48324457,1.16968978,0.11421276]]]	[[[0. ,0. ,0. ], [0.4859827 ,1.18003014,0. ], [0.48324457,1.17330028,0. ]]]	[[[0. ,0. ,0. ], [0.32225239,0.81914848,0.11529263], [0. ,0.81689296,0.11421276]]]	[0.705,0.24 ,0.055]
{'B_diff': 0.75, 'I_diff': 0.25, 'T_diff': 0.75, 'N0': 1346.5210172849688, 'h_N': 19.692043867922678, 'r0': 1.5527311327792144, 'a0': 0.0018741668168041322, 'h0': 1.5154131589382898, 'alpha0': 0.0007580294633460545, 'eta0': 4.227105315479408, 'delta': 0.05092013460451564, 'n': 1.493195393260779, 'nu': 1.4015900539842283, 'a_scale': 2.8188469308750497, 'id': 595600}	2	[0,0]	[[[ 138.053563 ,2658.6503391, 382.123742 , 208.2424438], [ 108.721714 ,3122.000824 , 319.0361423, 196.1481305]]]	[[[2568.17072 , 273.854199 , 116.493748 ], [2920.00589 , 250.385108 , 94.5763585]]]	[[[1.68078097,0.7502955 ,1.05794642,0.42001317], [1.94018868,0.60665044,1.19012145,0.25160139]]]	[[[0.76018222,1.14867283,0.55439234], [0.61397551,1.2803284 ,0.35028027]]]	[[[0.80305607,0.90463877,0.25212333], [0.57529941,0.87353914,0.16068649]]]	[0.605,0.395]
{'B_diff': 0.5, 'I_diff': 0.25, 'T_diff': 0.25, 'N0': 1558.3312065307987, 'h_N': 15.264073659306304, 'r0': 0.8023465187171946, 'a0': 0.0009151297150201028, 'h0': 0.7241629696241614, 'alpha0': 0.0007024815703453542, 'eta0': 1.9961768476721398, 'delta': 0.03245945645232663, 'n': 1.2296128994432824, 'nu': 1.8849288573654992, 'a_scale': 2.3219178278345964, 'id': 630400}	1	[0]	[[[ 0.75426189,6362.495862 , 25.3337276 , 125.9417133 ]]]	[[[5682.02849 , 14.5000405, 67.7656575]]]	[[[0.,0.,0.,0.]]]	[[[0.,0.,0.]]]	[[[0.,0.,0.]]]	[1.]
{'B_diff': 0.5, 'I_diff': 1.0, 'T_diff': 0.5, 'N0': 2192.372078129303, 'h_N': 13.627152330783874, 'r0': 1.0176208147848849, 'a0': 0.0010117976776300157, 'h0': 1.4491612995403622, 'alpha0': 0.0004324236496085897, 'eta0': 3.4842109363738016, 'delta': 0.05551207355930733, 'n': 1.883355018946423, 'nu': 1.5791624818357552, 'a_scale': 1.592999169086227, 'id': 594600}	1	[1]	[[[ 165.62785 ,6205.795552 , 361.1327605, 219.064604 ]]]	[[[5906.1253 , 283.084767, 219.064604]]]	[[[1.97527002,0.58819547,1.60508516,0.6311426 ]]]	[[[0.59466331,1.74454627,0.6311426 ]]]	[[[0.53576871,1.16043825,0. ]]]	[1.]
{'B_diff': 0.5, 'I_diff': 0.25, 'T_diff': 0.75, 'N0': 1696.98442110447, 'h_N': 18.40943423058969, 'r0': 1.5440774928411696, 'a0': 0.0017197732338810636, 'h0': 2.22369277665465, 'alpha0': 0.0002985491288167696, 'eta0': 4.6592770146467455, 'delta': 0.05404493197607846, 'n': 1.0751217142051614, 'nu': 1.172846373159494, 'a_scale': 2.7737760574831625, 'id': 605200}	3	[0,1,0]	[[[ 9.0046097 , 823.60490983,1073.392134 , 479.305416 ], [ 345.619961 ,1527.18853 ,1233.750558 , 175.0687643 ], [ 341.2821 ,1534.7718437 ,1232.571618 , 177.2970943 ]]]	[[[ 819.889416, 702.431897, 340.10553 ], [1527.18853 , 822.171314, 123.146101], [1520.92954 , 821.90718 , 124.821627]]]	[[[0.00000033,0.00000033,0.00000033,0.00000033], [1.06358977,1.26726719,0.42175729,0.05103714], [1.07053876,1.25848515,0.42036827,0.05101102]]]	[[[0.00000033,0.00000033,0.00000033], [1.26726719,0.46256957,0.06285509], [1.25991161,0.46174019,0.06280395]]]	[[[0.00000033,0.00000033,0.00000033], [0. ,0.34165643,0.02301207], [1.10878767,0.33895994,0.02296329]]]	[0.46 ,0.025,0.515]
{'B_diff': 1.0, 'I_diff': 1.0, 'T_diff': 1.0, 'N0': 1887.4502352523593, 'h_N': 10.659070830852338, 'r0': 1.4820068346021722, 'a0': 0.0012089523217894095, 'h0': 1.8012846557897237, 'alpha0': 0.0005344812557912344, 'eta0': 2.748046679424954, 'delta': 0.05679526931589896, 'n': 1.3357929485307567, 'nu': 1.9554581886170872, 'a_scale': 1.8212522705578509, 'id': 627000}	2	[0,0]	[[[ 0.4647087 , 6602.5447659 , 57.9733469 , 67.3026787 ], [ 0.44220847,15042.496486 , 56.8515299 , 21.27983152]]]	[[[6588.9793 , 27.9037262, 37.9803416], [ 414.840486 , 27.9709597, 12.1687289]]]	[[[0.01012125,0.00967339,0.20579913,0.0960006 ], [0.00307038,0.00305597,0.16768428,0.1177599 ]]]	[[[0.00967559,0.04302146,0.08599936], [0.01249846,0.02343378,0.06846823]]]	[[[0.02252832,0.40718356,0.17179579], [0.003193 ,0.34428185,0.26216133]]]	[0.56,0.44]
{'B_diff': 0.25, 'I_diff': 0.75, 'T_diff': 1.0, 'N0': 1728.0149073069654, 'h_N': 15.921566563259336, 'r0': 0.6100097550121016, 'a0': 0.0016070589713490856, 'h0': 1.5206569209376228, 'alpha0': 0.0008649396765277162, 'eta0': 1.8753928943235527, 'delta': 0.04713655607643251, 'n': 1.2052568280035492, 'nu': 1.494760733549649, 'a_scale': 4.3612692116002965, 'id': 616600}	1	[0]	[[[ 54.248204 ,6336.26906055, 252.2289725 , 209.7781294 ]]]	[[[6335.17071 , 41.3522655, 67.1493794]]]	[[[3.13537359,0.37872676,1.66026425,0.70550896]]]	[[[0.37873655,0.53890474,0.42032199]]]	[[[0.39326527,1.99557686,0.92779098]]]	[1.]
{'B_diff': 0.5, 'I_diff': 0.25, 'T_diff': 0.5, 'N0': 2196.0403160053047, 'h_N': 11.370997921002441, 'r0': 0.6134769562616353, 'a0': 0.0018479926469227783, 'h0': 2.1205722236798086, 'alpha0': 0.0004961484212046665, 'eta0': 2.21845759496729, 'delta': 0.0528614186471327, 'n': 1.1757047812219747, 'nu': 1.61082823599722, 'a_scale': 3.036733876584135, 'id': 630600}	2	[0,0]	[[[ 1.16173402, 9439.57715 , 78.2594899 , 68.4629998 ], [ 1.13597105,13272.99241 , 78.2594899 , 41.3138474 ]]]	[[[9126.86678 , 48.6676024, 32.6332965], [2845.33181 , 48.6676024, 22.8440535]]]	[[[0.,0.,0.,0.], [0.,0.,0.,0.]]]	[[[0.,0.,0.], [0.,0.,0.]]]	[[[0.,0.,0.], [0.,0.,0.]]]	[0.57,0.43]
{'B_diff': 0.5, 'I_diff': 0.5, 'T_diff': 0.75, 'N0': 1880.027050188348, 'h_N': 12.388231305948386, 'r0': 0.5087797850070792, 'a0': 0.0013883845800077154, 'h0': 2.168812842359689, 'alpha0': 0.0003799611389775034, 'eta0': 3.501964448898627, 'delta': 0.05491091964754001, 'n': 1.9205868657657603, 'nu': 1.1178311979755156, 'a_scale': 1.887988320226813, 'id': 631600}	1	[1]	[[[1834.65983 , 26.6254148, 72.9623081, 0. ]]]	[[[15.2605679,39.7406363, 0. ]]]	[[[0.00000033,0.00000033,0.00000033,0. ]]]	[[[0.00000033,0.00000033,0. ]]]	[[[0.00000033,0.00000033,0. ]]]	[1.]
{'B_diff': 1.0, 'I_diff': 0.5, 'T_diff': 1.0, 'N0': 1439.7458504276, 'h_N': 18.10972391765375, 'r0': 0.638529100497317, 'a0': 0.0008474289887800103, 'h0': 1.3059875798257974, 'alpha0': 0.0007726377181572675, 'eta0': 3.7991076899897394, 'delta': 0.04954463585026617, 'n': 1.008585663166005, 'nu': 1.317636480964469, 'a_scale': 4.25878082079989, 'id': 612600}	2	[1,1]	[[[1439.74537 , 0. , 0. , 0. ], [ 31.9668373 ,3018.29874 , 334.07156799, 163.463818 ]]]	[[[ 0. , 0. , 0. ], [3018.29874 , 333.984052, 163.463818]]]	[[[0.00000033,0. ,0. ,0. ], [2.12741597,0.53826844,1.24312091,0.60928473]]]	[[[0. ,0. ,0. ], [0.53826844,1.24341716,0.60928473]]]	[[[0. ,0. ,0. ], [0. ,0.20784077,0. ]]]	[0.08,0.92]
{'B_diff': 0.5, 'I_diff': 0.5, 'T_diff': 0.5, 'N0': 2057.0943695678952, 'h_N': 14.847135573071636, 'r0': 1.8339887357895692, 'a0': 0.0005667436237883575, 'h0': 0.611688843199324, 'alpha0': 0.0005763978059564512, 'eta0': 1.5042738333872325, 'delta': 0.04102704614906945, 'n': 1.8868219563095483, 'nu': 1.7674702553103427, 'a_scale': 3.861860918877176, 'id': 631400}	2	[0,0]	[[[ 0.39586969,11861.85898 , 45.6155503 , 152.0782662 ], [ 0.42398575, 7917.332219 , 45.6155503 , 218.0119462 ]]]	[[[1408.58308 , 25.4342532, 88.7528725], [6967.71575 , 25.4342532, 129.769398 ]]]	[[[0.00000033,0.00000033,0.00000033,0.00000033], [0.00000033,0.00000033,0.00000033,0.00000033]]]	[[[0.00000033,0.00000033,0.00000033], [0.00000033,0.00000033,0.00000033]]]	[[[0.00000033,0.00000033,0.00000033], [0.00000033,0.00000033,0.00000033]]]	[0.245,0.755]
{'B_diff': 0.75, 'I_diff': 1.0, 'T_diff': 0.25, 'N0': 1411.7317258350745, 'h_N': 15.738641305902899, 'r0': 1.6197021737791424, 'a0': 0.0009733374678216151, 'h0': 0.7043210579650352, 'alpha0': 0.0003530488804709866, 'eta0': 3.633125305293613, 'delta': 0.056902724115485526, 'n': 1.52184293929879, 'nu': 1.7850104297381344, 'a_scale': 4.3462717064351635, 'id': 597600}	1	[1]	[[[ 35.3854482,3703.70155 , 239.266118 , 301.251146 ]]]	[[[1994.48878 , 112.399485, 301.251146]]]	[[[2.75137521,0.55661371,1.47597511,0.36947217]]]	[[[0.79417306,1.43441798,0.36947217]]]	[[[1.42031545,1.88910227,0. ]]]	[1.]
{'B_diff': 0.5, 'I_diff': 0.75, 'T_diff': 0.25, 'N0': 1396.0846198538468, 'h_N': 7.330066123260795, 'r0': 1.6120410944000005, 'a0': 0.0012175424749395953, 'h0': 1.539023946669587, 'alpha0': 0.0008106328145703186, 'eta0': 2.6836958268446702, 'delta': 0.03154575945187332, 'n': 1.6805593201025637, 'nu': 1.6665937467061482, 'a_scale': 2.422346296402866, 'id': 632000}	1	[0]	[[[ 0.16027541,8116.71911 , 33.9612657 , 56.55234504]]]	[[[1781.3188 , 18.764234 , 50.0246311]]]	[[[0.,0.,0.,0.]]]	[[[0.,0.,0.]]]	[[[0.,0.,0.]]]	[1.]
{'B_diff': 0.5, 'I_diff': 0.75, 'T_diff': 0.75, 'N0': 666.6328709126175, 'h_N': 16.20967571854805, 'r0': 1.6509453988660403, 'a0': 0.000666884659533659, 'h0': 1.0457624694901695, 'alpha0': 0.00042356400632291536, 'eta0': 1.5038134649713282, 'delta': 0.032741568138965324, 'n': 1.8473574100537453, 'nu': 1.843115199246316, 'a_scale': 2.1689788910570504, 'id': 632400}	1	[0]	[[[ 0.48940201,2732.178214 , 40.3995455 , 104.315769 ]]]	[[[866.940444 , 23.8517487, 66.9410843]]]	[[[0.,0.,0.,0.]]]	[[[0.,0.,0.]]]	[[[0.,0.,0.]]]	[1.]
{'B_diff': 0.75, 'I_diff': 0.5, 'T_diff': 0.25, 'N0': 1563.4232033010833, 'h_N': 15.591515303596015, 'r0': 1.1718992346809087, 'a0': 0.0005765758396557598, 'h0': 0.9486507992306425, 'alpha0': 0.0002605120612650145, 'eta0': 2.889914737896281, 'delta': 0.04951197016661437, 'n': 1.2923940534256666, 'nu': 1.2754473857292128, 'a_scale': 1.549942085665598, 'id': 621600}	1	[1]	[[[ 3.10276831,2012.185541 , 288.3352626 , 541.632679 ]]]	[[[1361.67939 , 202.664088, 541.632679]]]	[[[0.20135024,0.1495738 ,0.17971207,0.05023861]]]	[[[0.18302238,0.2087159 ,0.05023861]]]	[[[0.07984513,0.11571117,0. ]]]	[1.]
{'B_diff': 0.75, 'I_diff': 0.75, 'T_diff': 0.25, 'N0': 803.7319115765322, 'h_N': 16.409477870983146, 'r0': 1.7113984917117553, 'a0': 0.0016756597389505396, 'h0': 1.6907112529118995, 'alpha0': 0.0008645944944154969, 'eta0': 2.3221295124640866, 'delta': 0.05792365712456642, 'n': 1.178675772048605, 'nu': 1.4118004063927025, 'a_scale': 2.0375294537145177, 'id': 622400}	2	[1,1]	[[[ 1.03940538,4403.0540504 , 195.5870815 , 67.7259058 ], [ 0.83678149,2376.71983355, 90.781208 , 97.1652622 ]]]	[[[ 21.4418904, 122.003249 , 67.7259058], [2370.22905 , 61.3086031, 97.1652622]]]	[[[0.61695542,0.33236977,1.36301646,1.21632858], [0.14809887,0.13165277,0.55081211,0.30967385]]]	[[[0.55701355,1.4669208 ,1.21632858], [0.13190921,0.6495476 ,0.30967385]]]	[[[0.33133575,1.25366567,0. ], [0.03956161,0.35843425,0. ]]]	[0.955,0.045]
{'B_diff': 0.5, 'I_diff': 1.0, 'T_diff': 0.75, 'N0': 1207.6676284131977, 'h_N': 14.720798724009637, 'r0': 0.7141215954717562, 'a0': 0.0012175260066889615, 'h0': 1.2455616318479166, 'alpha0': 0.00040127039602390037, 'eta0': 3.699660664432991, 'delta': 0.059186423914445535, 'n': 1.3023943144723484, 'nu': 1.0653920291475063, 'a_scale': 3.590871271678215, 'id': 633200}	1	[1]	[[[958.298528 ,109.5204976,383.618205 , 0. ]]]	[[[ 71.7756877,209.905564 , 0. ]]]	[[[0.,0.,0.,0.]]]	[[[0.,0.,0.]]]	[[[0.,0.,0.]]]	[1.]
{'B_diff': 0.75, 'I_diff': 0.75, 'T_diff': 0.25, 'N0': 2119.6934178628658, 'h_N': 8.349508327811385, 'r0': 1.7745897510805164, 'a0': 0.0018623457149477755, 'h0': 0.7400582835108415, 'alpha0': 0.0004579733016860302, 'eta0': 3.388038470478243, 'delta': 0.051017649850061186, 'n': 1.050722166996676, 'nu': 1.4948451102866167, 'a_scale': 2.911003555686927, 'id': 596800}	3	[1,1,1]	[[[ 24.4785052 ,4906.6317 , 249.58555446, 406.72367 ], [ 706.899932 ,5839.1251 ,1040.012227 , 128.6556295 ], [2119.69271 , 0. , 0. , 0. ]]]	[[[4906.6317 , 241.728422 , 406.72367 ], [ 0. , 193.795245 , 48.5596448], [ 0. , 0. , 0. ]]]	[[[2.97473704,0.47562707,1.6635003 ,0.40043346], [1.10607494,1.073114 ,1.22567493,0.40499518], [0.00000033,0. ,0. ,0. ]]]	[[[0.47562707,1.70189368,0.40043346], [0. ,1.26755891,0.5123289 ], [0. ,0. ,0. ]]]	[[[0. ,0.57571732,0. ], [1.073114 ,1.24682396,0.34222741], [0. ,0. ,0. ]]]	[0.82,0.12,0.06]
{'B_diff': 0.75, 'I_diff': 1.0, 'T_diff': 0.75, 'N0': 1441.1051558592176, 'h_N': 19.113808159529505, 'r0': 1.273914589357062, 'a0': 0.0012471908950955676, 'h0': 0.5858430953212691, 'alpha0': 0.00032011602554169827, 'eta0': 4.352975998958305, 'delta': 0.05458213390261028, 'n': 1.359056567928707, 'nu': 1.2377727312491968, 'a_scale': 3.354375900951, 'id': 623600}	2	[1,1]	[[[ 270.779104 , 254.6987632, 644.303805 , 317.913251 ], [1073.4614 , 80.1686151, 570.12744 , 0. ]]]	[[[234.02501 ,409.89302 ,317.913251 ], [ 51.4258717,339.542955 , 0. ]]]	[[[0.52376952,1.35254447,0.4082841 ,0.05279442], [0.00000033,0.00000033,0.00000033,0. ]]]	[[[1.45150308,0.60841091,0.05279442], [0.00000033,0.00000033,0. ]]]	[[[0.24888581,0.05938813,0. ], [0.00000033,0.00000033,0. ]]]	[0.16,0.84]
{'B_diff': 0.75, 'I_diff': 0.25, 'T_diff': 0.5, 'N0': 2130.0247861527064, 'h_N': 17.86622197989883, 'r0': 0.9636990971704811, 'a0': 0.0009765103795719939, 'h0': 0.6911776102777871, 'alpha0': 0.0002362034919817273, 'eta0': 2.098663920497328, 'delta': 0.04599972780694942, 'n': 1.4592475946899197, 'nu': 1.841569818269814, 'a_scale': 1.708115823106525, 'id': 633800}	1	[1]	[[[ 1.09336743,8610.59313 , 53.7304319 , 261.689307 ]]]	[[[5877.57547 , 40.3294826, 0. ]]]	[[[0.00000033,0.00000033,0.00000033,0.00000033]]]	[[[0.00000033,0.00000033,0. ]]]	[[[0.00000033,0.00000033,0.00000033]]]	[1.]
{'B_diff': 0.25, 'I_diff': 0.75, 'T_diff': 1.0, 'N0': 1009.6075658421978, 'h_N': 9.17797916956525, 'r0': 1.392994976453348, 'a0': 0.0014547689437423067, 'h0': 1.7512440988602722, 'alpha0': 0.0005145664936713067, 'eta0': 4.506453286421697, 'delta': 0.031153505929006637, 'n': 1.6346009647871171, 'nu': 1.2290214591031585, 'a_scale': 2.261025034773417, 'id': 603800}	1	[0]	[[[ 117.961369,1206.864786, 383.440713, 276.726202]]]	[[[571.688078,140.528604,140.187571]]]	[[[1.4499517 ,0.91721163,0.76046095,0.28420301]]]	[[[0.9943294 ,1.02146024,0.49220926]]]	[[[1.06553129,1.18711177,0.59070157]]]	[1.]
{'B_diff': 0.75, 'I_diff': 0.25, 'T_diff': 0.25, 'N0': 562.2349777305341, 'h_N': 9.974205944319138, 'r0': 1.9365113238882223, 'a0': 0.0020762670582443344, 'h0': 1.0439843324172238, 'alpha0': 0.0005434060595786117, 'eta0': 5.006757331563819, 'delta': 0.034715628741686405, 'n': 1.3950840374767064, 'nu': 1.1415373890743188, 'a_scale': 2.5358897520732535, 'id': 633600}	1	[0]	[[[ 14.8394544, 75.0281568,288.719106 ,211.8378207]]]	[[[ 60.5179688,162.422139 ,189.651318 ]]]	[[[0.,0.,0.,0.]]]	[[[0.,0.,0.]]]	[[[0.,0.,0.]]]	[1.]
{'B_diff': 0.75, 'I_diff': 0.5, 'T_diff': 0.25, 'N0': 1034.8107708544792, 'h_N': 9.03116812739095, 'r0': 1.0002074959099607, 'a0': 0.0017242336494554626, 'h0': 1.5182207472071938, 'alpha0': 0.00047096126471982125, 'eta0': 2.2013183955047335, 'delta': 0.0341333488484796, 'n': 1.9047357284616666, 'nu': 1.66214080499062, 'a_scale': 4.282175545868486, 'id': 634400}	2	[0,0]	[[[ 0.42420042,3377.03573 , 52.8850392 , 130.0114638 ], [ 0.37565548,6244.954307 , 52.8850392 , 71.6054272 ]]]	[[[3149.6637 , 28.412244 , 86.0041005], [ 786.688387 , 28.412244 , 49.9444087]]]	[[[0.00000033,0.00000033,0.00000033,0.00000033], [0.00000033,0.00000033,0.00000033,0.00000033]]]	[[[0.00000033,0.00000033,0.00000033], [0.00000033,0.00000033,0.00000033]]]	[[[0.00000033,0.00000033,0.00000033], [0.00000033,0.00000033,0.00000033]]]	[0.665,0.335]
{'B_diff': 1.0, 'I_diff': 0.75, 'T_diff': 0.25, 'N0': 806.1752327112163, 'h_N': 9.447806417555055, 'r0': 1.3666990820340374, 'a0': 0.0012900445819527106, 'h0': 0.8140750212929285, 'alpha0': 0.0004073702105555, 'eta0': 4.341947423289081, 'delta': 0.031800164457566636, 'n': 1.2811093888627871, 'nu': 1.5786010805809223, 'a_scale': 2.4934799226265527, 'id': 625600}	1	[0]	[[[ 0.48686614,3387.506981 , 105.052295 , 197.6495988 ]]]	[[[ 87.387081 , 43.5522476,157.884334 ]]]	[[[0.28416489,0.21870054,0.789787 ,0.336732 ]]]	[[[0.5240099 ,0.77503988,0.36303572]]]	[[[0.2131372 ,0.85062361,0.23536451]]]	[1.]
{'B_diff': 0.5, 'I_diff': 0.5, 'T_diff': 0.5, 'N0': 1891.0290280945567, 'h_N': 5.937272914575359, 'r0': 1.6399077291121023, 'a0': 0.0008409512577177919, 'h0': 1.105547228494089, 'alpha0': 0.00024058222501480047, 'eta0': 4.451009285410394, 'delta': 0.04029932530494084, 'n': 1.5138934581965042, 'nu': 1.0972512153975416, 'a_scale': 1.4998432247511262, 'id': 605800}	2	[1,0]	[[[1537.36905 , 44.8528949, 630.581506 , 0. ], [ 449.796115 , 400.413197 , 921.017086 , 442.8646617]]]	[[[ 31.0482439,324.410316 , 0. ], [294.462871 ,623.551397 ,350.012338 ]]]	[[[0. ,0. ,0. ,0. ], [0.61535759,2.00283784,0.48981407,0.04958227]]]	[[[0. ,0. ,0. ], [2.10091234,0.56741951,0.0556778 ]]]	[[[0. ,0. ,0. ], [1.77287868,0.32824054,0.02660668]]]	[0.54,0.46]
{'B_diff': 0.75, 'I_diff': 0.5, 'T_diff': 0.5, 'N0': 1469.6576511838516, 'h_N': 10.474149566533503, 'r0': 1.4847065582438832, 'a0': 0.0014876626041218873, 'h0': 0.8882935863153167, 'alpha0': 0.0004067329692469672, 'eta0': 3.1171649620132467, 'delta': 0.046109682357245975, 'n': 1.2538619183852213, 'nu': 1.9570459858027847, 'a_scale': 3.5992619617359973, 'id': 634600}	2	[0,0]	[[[ 0.41967747, 4922.91141972, 51.6950106 , 149.4676404 ], [ 0.37774285,10267.8579823 , 51.6950106 , 78.7483237 ]]]	[[[4921.59809 , 26.9451428, 88.9127529], [ 35.8871823, 26.9451428, 39.8185649]]]	[[[0.00000033,0.00000033,0.00000033,0.00000033], [0.00000033,0.00000033,0.00000033,0.00000033]]]	[[[0.00000033,0.00000033,0.00000033], [0.00000033,0.00000033,0.00000033]]]	[[[0.00000033,0.00000033,0.00000033], [0.00000033,0.00000033,0.00000033]]]	[0.835,0.165]
{'B_diff': 1.0, 'I_diff': 0.25, 'T_diff': 1.0, 'N0': 1590.2440932643212, 'h_N': 17.816936523363722, 'r0': 0.7952509367151809, 'a0': 0.0012035338676024921, 'h0': 1.767635446908239, 'alpha0': 0.0003857187538191469, 'eta0': 3.5583384365983934, 'delta': 0.04618084549765445, 'n': 1.7204412890754508, 'nu': 1.3236569986417819, 'a_scale': 2.768647310762954, 'id': 599000}	2	[0,1]	[[[ 206.197401 ,2696.9014257, 368.8673534, 293.255697 ], [1485.74538 , 31.5921332, 170.220141 , 0. ]]]	[[[2627.66516 , 313.428052, 118.716534], [ 16.836433, 144.705773, 0. ]]]	[[[1.40540611,0.83761425,1.06144193,0.22854723], [0.00000033,0.00000033,0.00000033,0. ]]]	[[[0.84397207,1.09935372,0.35264395], [0.00000033,0.00000033,0. ]]]	[[[0.7013014 ,0.85230454,0.14440832], [0.00000033,0.00000033,0. ]]]	[0.985,0.015]
{'B_diff': 0.75, 'I_diff': 0.5, 'T_diff': 1.0, 'N0': 1743.8662471815112, 'h_N': 12.490372243236598, 'r0': 1.3677900428458307, 'a0': 0.0019418706765612073, 'h0': 1.9279289751698314, 'alpha0': 0.0005633677639384082, 'eta0': 3.354691239860607, 'delta': 0.0560503027954989, 'n': 1.6263557805350977, 'nu': 1.128397053271915, 'a_scale': 2.4074260283588234, 'id': 635000}	1	[1]	[[[1575.8683 , 36.6250493, 280.550455 , 0. ]]]	[[[ 20.0923597,176.155377 , 0. ]]]	[[[0.00000033,0.00000033,0.00000033,0. ]]]	[[[0.00000033,0.00000033,0. ]]]	[[[0.00000033,0.00000033,0. ]]]	[1.]
{'B_diff': 0.75, 'I_diff': 0.25, 'T_diff': 0.75, 'N0': 2082.8418730393128, 'h_N': 13.755616027170536, 'r0': 0.9521737725863852, 'a0': 0.0009348334333943566, 'h0': 0.8087068211974493, 'alpha0': 0.000818712364409376, 'eta0': 2.358021332614258, 'delta': 0.03754253622919147, 'n': 1.1445016372326717, 'nu': 1.3387728284934441, 'a_scale': 4.21896048716231, 'id': 634000}	2	[0,0]	[[[ 0.81985897, 6076.9274062 , 86.0890629 , 327.326023 ], [ 0.69101262,13073.847486 , 86.0890629 , 192.0291675 ]]]	[[[6051.7479 , 58.5604986, 184.605191 ], [ 462.126686 , 58.5604986, 89.8117965]]]	[[[0.,0.,0.,0.], [0.,0.,0.,0.]]]	[[[0.,0.,0.], [0.,0.,0.]]]	[[[0.,0.,0.], [0.,0.,0.]]]	[0.73,0.27]
{'B_diff': 0.75, 'I_diff': 1.0, 'T_diff': 0.75, 'N0': 1105.5447579899849, 'h_N': 12.251224391360758, 'r0': 1.0905938160330213, 'a0': 0.001262366505903095, 'h0': 1.3943507971404832, 'alpha0': 0.0003473282469258062, 'eta0': 4.676771197921548, 'delta': 0.04596776944880093, 'n': 1.4457269859558592, 'nu': 1.0057405051116166, 'a_scale': 2.742512971224752, 'id': 636400}	1	[1]	[[[827.583107 , 59.9683749,437.254103 , 0. ]]]	[[[ 37.5552508,252.279576 , 0. ]]]	[[[0.00000033,0.00000033,0.00000033,0. ]]]	[[[0.00000033,0.00000033,0. ]]]	[[[0.00000033,0.00000033,0. ]]]	[1.]
{'B_diff': 0.75, 'I_diff': 1.0, 'T_diff': 0.25, 'N0': 1559.2588589432096, 'h_N': 7.492188400047811, 'r0': 1.8477019656591684, 'a0': 0.0017474826893141898, 'h0': 0.7068682789035359, 'alpha0': 0.0007028717935510957, 'eta0': 3.266414077641936, 'delta': 0.04631023332287929, 'n': 1.0786659281585635, 'nu': 1.5807049388456704, 'a_scale': 2.4834908153881363, 'id': 636000}	1	[1]	[[[ 0.25794771,4879.01799408, 51.1534928 , 193.694853 ]]]	[[[4878.92045 , 37.8852376, 193.694853 ]]]	[[[0.,0.,0.,0.]]]	[[[0.,0.,0.]]]	[[[0.,0.,0.]]]	[1.]
{'B_diff': 0.75, 'I_diff': 0.5, 'T_diff': 0.75, 'N0': 1708.4325232475744, 'h_N': 14.27109262852092, 'r0': 1.1187378509134764, 'a0': 0.0008186122243482195, 'h0': 2.2100693159759537, 'alpha0': 0.000855168912128939, 'eta0': 3.0565481869756366, 'delta': 0.039679128872443896, 'n': 1.2434198134736505, 'nu': 1.7333479136934966, 'a_scale': 4.080706879226003, 'id': 634800}	2	[0,0]	[[[ 0.54634522,12899.71915642, 44.3062755 , 24.0342651 ], [ 0.56612546, 6597.9183414 , 44.3062755 , 54.327407 ]]]	[[[ 9.44395642, 25.064434 , 11.6883628 ], [6597.26686 , 25.064434 , 30.7864927 ]]]	[[[0.,0.,0.,0.], [0.,0.,0.,0.]]]	[[[0.,0.,0.], [0.,0.,0.]]]	[[[0.,0.,0.], [0.,0.,0.]]]	[0.545,0.455]
{'B_diff': 0.5, 'I_diff': 0.25, 'T_diff': 0.75, 'N0': 1206.7911504600293, 'h_N': 5.931444641819167, 'r0': 1.3833018563157058, 'a0': 0.0016131218056361382, 'h0': 1.7925208793479608, 'alpha0': 0.0002660871921752744, 'eta0': 4.079989570879431, 'delta': 0.043503099919731204, 'n': 1.003265568069744, 'nu': 1.9926417879283644, 'a_scale': 2.4677164666122504, 'id': 630800}	6	[1,1,1,0,1,0]	[[[ 0.6863177 ,3518.70604 , 238.239092 , 155.1224841 ], [1206.79075 , 0. , 0. , 0. ], [ 0.21795857,4894.04406 , 51.6332096 , 76.1484517 ], [ 0.21795857,4894.04406 , 51.6332096 , 76.1484518 ], [ 28.5906441 ,5571.03848 , 345.725281 , 111.0966857 ], [ 0.22472814,7570.61426 , 58.2621235 , 52.1854336 ]]]	[[[3518.70604 , 132.134326 , 121.25171 ], [ 0. , 0. , 0. ], [4894.04406 , 35.4910962, 17.5069537], [4894.04406 , 35.4910962, 17.5069538], [ 0. , 158.612259 , 82.3048603], [ 534.75439 , 38.8021607, 10.8111008]]]	[[[1.47672475,0.45001182,1.36547177,0.78684704], [0.00000033,0. ,0. ,0. ], [0. ,0. ,0. ,0. ], [0. ,0. ,0. ,0. ], [3.26220501,0.46712528,1.46827715,0.95343736], [2.84212347,0.13334146,2.09330537,0.92537247]]]	[[[0.45001182,1.40454387,0.88913992], [0. ,0. ,0. ], [0. ,0. ,0. ], [0. ,0. ,0. ], [0. ,1.41696426,1.09744748], [1.51613906,1.58960045,3.62611403]]]	[[[0. ,1.32564298,0.42724549], [0. ,0. ,0. ], [0. ,0. ,0. ], [1. ,0. ,0. ], [0.46712528,1.53972199,0.55342274], [0.22213572,3.20931637,0.30904983]]]	[0.265,0.155,0.515,0.015,0.045,0.005]
{'B_diff': 1.0, 'I_diff': 0.25, 'T_diff': 0.25, 'N0': 1279.0138245075664, 'h_N': 18.335690420024957, 'r0': 1.416671575759215, 'a0': 0.0019066776052238793, 'h0': 1.8100678142436761, 'alpha0': 0.0007834129377333451, 'eta0': 1.7314915849883934, 'delta': 0.03319365116778434, 'n': 1.2650883030617819, 'nu': 1.3909491077221179, 'a_scale': 2.3652319732866265, 'id': 636800}	1	[0]	[[[ 0.55099369,3990.284638 , 58.0725714 , 133.4928434 ]]]	[[[3848.64088 , 34.6536859, 77.1471748]]]	[[[0.,0.,0.,0.]]]	[[[0.,0.,0.]]]	[[[0.,0.,0.]]]	[1.]
{'B_diff': 1.0, 'I_diff': 0.25, 'T_diff': 1.0, 'N0': 1145.3607643441255, 'h_N': 13.260912170002738, 'r0': 0.5787925417624835, 'a0': 0.0007507609959237084, 'h0': 2.228024452118259, 'alpha0': 0.0008326552599965861, 'eta0': 3.982345520819646, 'delta': 0.0587738643475154, 'n': 1.8309721159218029, 'nu': 1.6027930510473989, 'a_scale': 3.14724460513686, 'id': 611800}	1	[0]	[[[ 235.141937 ,2380.6253464, 306.9740058, 73.451265 ]]]	[[[2320.82692 , 240.7752 , 30.2334952]]]	[[[1.36135468,0.83880954,1.18075475,0.32602461]]]	[[[0.844835 ,1.23872163,0.5176022 ]]]	[[[0.70202218,0.97660476,0.19315865]]]	[1.]
{'B_diff': 1.0, 'I_diff': 0.25, 'T_diff': 0.5, 'N0': 1962.0228611429284, 'h_N': 5.941489199963806, 'r0': 0.5200835544983677, 'a0': 0.0008824159407774086, 'h0': 1.1125830284581673, 'alpha0': 0.0004556979547563056, 'eta0': 1.7998921659684581, 'delta': 0.04858351631212074, 'n': 1.698022116011396, 'nu': 1.0067460388883887, 'a_scale': 1.418799295586457, 'id': 637000}	1	[1]	[[[1890.03354 , 30.73136066, 114.4538554 , 0. ]]]	[[[21.6728482,90.1794318, 0. ]]]	[[[0.00000033,0.00000033,0.00000033,0. ]]]	[[[0.00000033,0.00000033,0. ]]]	[[[0.00000033,0.00000033,0. ]]]	[1.]
{'B_diff': 1.0, 'I_diff': 0.25, 'T_diff': 0.25, 'N0': 1242.7653448892247, 'h_N': 15.61690632862907, 'r0': 1.2038330206549124, 'a0': 0.002032706117261717, 'h0': 1.0240086859945696, 'alpha0': 0.000441551965148833, 'eta0': 1.7456275333233278, 'delta': 0.04473521957649135, 'n': 1.6798955780596514, 'nu': 1.1895473914346906, 'a_scale': 1.1674632181171998, 'id': 585600}	1	[1]	[[[ 62.0902694,1321.4029815, 177.3252008, 516.233813 ]]]	[[[1272.68435 , 159.088733, 0. ]]]	[[[1.56611113,0.72714881,0.73689401,0.10112708]]]	[[[0.73825704,0.75118847,0. ]]]	[[[0.56825063,0.61316272,0.10112708]]]	[1.]
{'B_diff': 1.0, 'I_diff': 0.5, 'T_diff': 0.5, 'N0': 719.3228466482049, 'h_N': 7.22246452756062, 'r0': 1.4730317177527137, 'a0': 0.001410626196007526, 'h0': 1.6113412614039853, 'alpha0': 0.0002905262066685895, 'eta0': 2.3101133157936133, 'delta': 0.04450491765148943, 'n': 1.5673371965893566, 'nu': 1.8873590195206522, 'a_scale': 3.178720245836822, 'id': 637800}	2	[0,0]	[[[ 0.33132839,1916.4046325 , 60.3806854 , 111.9512591 ], [ 0.27245903,4309.75812 , 60.3806854 , 50.1439715 ]]]	[[[1862.88663 , 32.9193029, 64.0889745], [ 650.11986 , 32.9193029, 32.4969411]]]	[[[0.00000033,0.00000033,0.00000033,0.00000033], [0.00000033,0.00000033,0.00000033,0.00000033]]]	[[[0.00000033,0.00000033,0.00000033], [0.00000033,0.00000033,0.00000033]]]	[[[0.00000033,0.00000033,0.00000033], [0.00000033,0.00000033,0.00000033]]]	[0.595,0.405]
{'B_diff': 1.0, 'I_diff': 0.5, 'T_diff': 0.25, 'N0': 1358.204195770398, 'h_N': 10.775466586175536, 'r0': 0.7163018955846323, 'a0': 0.0018298714090562527, 'h0': 1.2535588655234644, 'alpha0': 0.0007770931732453356, 'eta0': 4.2487242829293255, 'delta': 0.04731423440367795, 'n': 1.4905810555504004, 'nu': 1.0142236057513478, 'a_scale': 3.8996159296814987, 'id': 637600}	2	[1,1]	[[[1235.24268 , 41.4816497, 197.4952741, 0. ], [ 273.766261 ,1499.567483 , 540.757801 , 276.212642 ]]]	[[[ 22.9942743,129.83072 , 0. ], [354.527093 ,540.757801 ,276.212642 ]]]	[[[0.00000033,0.00000033,0.00000033,0. ], [0.97487871,1.1233809 ,0.78237978,0.14385055]]]	[[[0.00000033,0.00000033,0. ], [1.65236265,0.78237978,0.14385055]]]	[[[0.00000033,0.00000033,0. ], [1.03519398,0. ,0. ]]]	[0.99,0.01]
{'B_diff': 1.0, 'I_diff': 0.5, 'T_diff': 0.25, 'N0': 1416.4196083725917, 'h_N': 10.270679341951347, 'r0': 1.1451041204646497, 'a0': 0.000758734292773253, 'h0': 0.7813629345652024, 'alpha0': 0.0008442956307518777, 'eta0': 3.8919111185919073, 'delta': 0.04970839915500291, 'n': 1.992472350522133, 'nu': 1.7176729215700868, 'a_scale': 1.2409911833398435, 'id': 599200}	2	[1,0]	[[[ 116.04434 ,3187.2217565, 207.4323343, 242.016839 ], [ 116.04434 ,3187.2249522, 207.4294199, 242.022735 ]]]	[[[3112.10806 , 171.776014, 0. ], [3112.11199 , 171.773855, 0. ]]]	[[[1.78383815,0.63967934,1.66229688,0.26915362], [1.78383818,0.63968799,1.66233451,0.26914028]]]	[[[0.64216257,1.72862323,0. ], [0.64217147,1.72865782,1. ]]]	[[[0.57450978,1.37461342,0.26915362], [0.57450796,1.37466394,0.26914028]]]	[0.995,0.005]
{'B_diff': 0.75, 'I_diff': 1.0, 'T_diff': 0.25, 'N0': 1360.3632487570057, 'h_N': 15.702188714195227, 'r0': 1.1764676013699222, 'a0': 0.0018318940220114204, 'h0': 1.0561976208077295, 'alpha0': 0.0003028683127266599, 'eta0': 3.645756626685157, 'delta': 0.04963375388650318, 'n': 1.3399847048985654, 'nu': 1.5277520334031482, 'a_scale': 1.890592666926624, 'id': 623200}	1	[1]	[[[ 6.92110928,5413.496801 , 173.8695374 , 246.309953 ]]]	[[[872.944361,133.027288,246.309953]]]	[[[5.11438893,0.34026943,1.1986883 ,0.49512912]]]	[[[0.95867736,1.3058432 ,0.49512912]]]	[[[0.45897504,0.9741552 ,0. ]]]	[1.]
{'B_diff': 1.0, 'I_diff': 1.0, 'T_diff': 0.5, 'N0': 603.8361464799475, 'h_N': 16.83288369980948, 'r0': 1.7813064591727974, 'a0': 0.0010414864801471977, 'h0': 1.0071778767849813, 'alpha0': 0.00025219024144478627, 'eta0': 2.056345526974079, 'delta': 0.057478421325534004, 'n': 1.2937137577248257, 'nu': 1.530020590382419, 'a_scale': 4.276446543794105, 'id': 626600}	2	[0,1]	[[[ 6.03865203,2403.642447 , 385.356664 , 86.42762876], [ 2.59331984, 796.689789 , 241.3724486 , 154.589076 ]]]	[[[107.292117 ,111.868575 , 6.71511396], [478.831761 , 96.3104926 ,154.589076 ]]]	[[[1.90585996,0.63698601,1.0114715 ,0.61207145], [0.52279305,0.51365985,0.92500482,0.27978065]]]	[[[2.17046365,1.61721167,1.26469826], [0.35920399,0.3886244 ,0.27978065]]]	[[[0.71632173,1.3073015 ,0.6003171 ], [1.66930637,1.43698187,0. ]]]	[0.345,0.655]
{'B_diff': 0.75, 'I_diff': 0.5, 'T_diff': 0.25, 'N0': 1187.6887856953588, 'h_N': 5.277555182479066, 'r0': 1.2254311177972197, 'a0': 0.0010078769167058696, 'h0': 1.3026536523115984, 'alpha0': 0.0006985345526751046, 'eta0': 4.969413545689125, 'delta': 0.05456288004435764, 'n': 1.5824089195893976, 'nu': 1.9791361274319326, 'a_scale': 2.9080477803457896, 'id': 596000}	1	[1]	[[[ 185.12873 ,2048.264479, 421.834276, 153.855124]]]	[[[2008.09232 , 239.843655, 153.855124]]]	[[[1.32039069,0.93001633,0.98948597,0.53408104]]]	[[[0.93579226,1.13984731,0.53408104]]]	[[[0.73425482,0.83856829,0. ]]]	[1.]
{'B_diff': 0.5, 'I_diff': 1.0, 'T_diff': 1.0, 'N0': 2179.071196988435, 'h_N': 14.346347255092848, 'r0': 1.5299601673777263, 'a0': 0.0006254808162666606, 'h0': 1.1905165836035052, 'alpha0': 0.00046124224011457053, 'eta0': 5.172937449799727, 'delta': 0.042027221131050174, 'n': 1.4124752200255282, 'nu': 1.3925174202882231, 'a_scale': 1.6390592351434257, 'id': 633400}	1	[0]	[[[ 17.85693 ,499.0662259,906.847833 ,884.704081 ]]]	[[[472.308336,111.190872,550.058293]]]	[[[0.,0.,0.,0.]]]	[[[0.,0.,0.]]]	[[[0.,0.,0.]]]	[1.]
{'B_diff': 1.0, 'I_diff': 0.75, 'T_diff': 0.25, 'N0': 2186.9454122984125, 'h_N': 16.67761267830285, 'r0': 0.8102191525680137, 'a0': 0.000871839001865286, 'h0': 0.6766311874536632, 'alpha0': 0.0005272873020131691, 'eta0': 2.164043558236324, 'delta': 0.03708022075941399, 'n': 1.423054431019188, 'nu': 1.2417077336387123, 'a_scale': 1.5320948524584697, 'id': 638400}	1	[1]	[[[ 1.35144453,8431.426 , 105.0794748 , 430.639452 ]]]	[[[2404.98952 , 93.5724868, 430.639452 ]]]	[[[0.,0.,0.,0.]]]	[[[0.,0.,0.]]]	[[[0.,0.,0.]]]	[1.]
{'B_diff': 0.25, 'I_diff': 1.0, 'T_diff': 0.75, 'N0': 1249.4988246273365, 'h_N': 16.162922527482174, 'r0': 1.4510861006068363, 'a0': 0.0020244749504337595, 'h0': 1.169162444876115, 'alpha0': 0.0005884972422408041, 'eta0': 3.9555152987908007, 'delta': 0.03868381151354984, 'n': 1.3860501127987583, 'nu': 1.9149290334183113, 'a_scale': 4.539005517753127, 'id': 617200}	1	[0]	[[[ 48.35483 ,3048.1094421, 335.2278802, 248.2333715]]]	[[[3019.07056 , 24.4014782, 175.658685 ]]]	[[[2.38224626,0.70728823,1.17791269,0.60251584]]]	[[[0.70741984,1.28164318,0.72401297]]]	[[[0.71194264,1.208894 ,0.43704263]]]	[1.]
{'B_diff': 1.0, 'I_diff': 1.0, 'T_diff': 0.25, 'N0': 2004.0397668136948, 'h_N': 13.75099621033751, 'r0': 1.2786152544538179, 'a0': 0.0005584655741524339, 'h0': 2.0511475444697513, 'alpha0': 0.0007556402023652012, 'eta0': 3.823591082722508, 'delta': 0.03903413890431008, 'n': 1.292895052068201, 'nu': 1.7176222697061982, 'a_scale': 4.692751117478378, 'id': 639200}	1	[1]	[[[ 0.46185165,7184.8402914 , 26.62627916, 55.7638195 ]]]	[[[7159.34086 , 25.0030226, 55.7638195]]]	[[[0.00000033,0.00000033,0.00000033,0.00000033]]]	[[[0.00000033,0.00000033,0.00000033]]]	[[[0.00000033,0.00000033,0. ]]]	[1.]
{'B_diff': 1.0, 'I_diff': 1.0, 'T_diff': 0.5, 'N0': 2127.2016329629896, 'h_N': 18.394620601937397, 'r0': 1.0163398445541836, 'a0': 0.0020385550059572747, 'h0': 0.7318979358458949, 'alpha0': 0.0005553832096258144, 'eta0': 2.1091973048827213, 'delta': 0.03125858970619294, 'n': 1.9483533892740494, 'nu': 1.5237089142538371, 'a_scale': 4.483499624821901, 'id': 639400}	2	[0,0]	[[[ 0.99458769, 4864.8249047 , 66.5790949 , 461.76197 ], [ 0.71694236,14835.5742039 , 66.5790949 , 195.7028393 ]]]	[[[4849.83998 , 36.3565772, 301.652282 ], [ 86.4852039, 36.3565772, 127.025889 ]]]	[[[0.00000033,0.00000033,0.00000033,0.00000033], [0.00000033,0.00000033,0.00000033,0.00000033]]]	[[[0.00000033,0.00000033,0.00000033], [0.00000033,0.00000033,0.00000033]]]	[[[0.00000033,0.00000033,0.00000033], [0.00000033,0.00000033,0.00000033]]]	[0.725,0.275]
{'B_diff': 0.5, 'I_diff': 1.0, 'T_diff': 0.75, 'N0': 946.7822643451689, 'h_N': 16.633460239937982, 'r0': 0.9967083139790602, 'a0': 0.0016836902183786186, 'h0': 1.421785343189327, 'alpha0': 0.0007135799200318529, 'eta0': 4.461138957044627, 'delta': 0.05344537673216043, 'n': 1.2064445485510653, 'nu': 1.9501201710882672, 'a_scale': 2.6248568042858627, 'id': 620400}	1	[1]	[[[ 29.1347829 ,1750.60992828, 388.720721 , 161.846272 ]]]	[[[1750.34244 , 89.794588, 161.846272]]]	[[[2.55728998,0.69245079,0.75008506,0.49315619]]]	[[[0.69254685,1.20301437,0.49315619]]]	[[[0.86896634,0.68192253,0. ]]]	[1.]
{'B_diff': 1.0, 'I_diff': 0.75, 'T_diff': 0.5, 'N0': 1309.0545625413283, 'h_N': 7.70193379450402, 'r0': 0.8243868541668482, 'a0': 0.0019280302402913544, 'h0': 1.322040883029632, 'alpha0': 0.0003209149704943455, 'eta0': 2.3969575363342286, 'delta': 0.045741106014047656, 'n': 1.0898275880429535, 'nu': 1.5692740276029389, 'a_scale': 1.75940613483858, 'id': 638600}	2	[0,0]	[[[ 0.68927185,3366.73914866, 102.7575765 , 197.2621923 ], [ 0.54328675,9422.4683782 , 102.7576108 , 84.3064186 ]]]	[[[3366.73059 , 60.8244368, 152.773108 ], [ 17.6335782, 60.8244571, 52.1960743]]]	[[[0.00000033,0.00000033,0.00000033,0.00000033], [0. ,0. ,0. ,0. ]]]	[[[0.00000033,0.00000033,0.00000033], [0. ,0. ,0. ]]]	[[[0.00000033,0.00000033,0.00000033], [0. ,0. ,0. ]]]	[0.54,0.46]
{'B_diff': 1.0, 'I_diff': 0.25, 'T_diff': 0.75, 'N0': 2176.32762759064, 'h_N': 18.21531606867925, 'r0': 0.6943027241068582, 'a0': 0.0014954211880323048, 'h0': 1.1502571057640543, 'alpha0': 0.0006953583676699056, 'eta0': 3.1270822376701046, 'delta': 0.05350595731601329, 'n': 1.251916685999803, 'nu': 1.9791107762953, 'a_scale': 1.0624592029950088, 'id': 637200}	1	[1]	[[[ 1.61198301,8034.147434 , 26.84939 , 84.4877261 ]]]	[[[7707.88485 , 15.4445033, 0. ]]]	[[[0.,0.,0.,0.]]]	[[[0.,0.,0.]]]	[[[0.,0.,0.]]]	[1.]
{'B_diff': 1.0, 'I_diff': 0.5, 'T_diff': 0.75, 'N0': 2153.399247739012, 'h_N': 8.816937020650002, 'r0': 1.7501191567226917, 'a0': 0.0019790766705233224, 'h0': 1.9436492293407586, 'alpha0': 0.0003067317234999371, 'eta0': 3.4758608133515265, 'delta': 0.05332445006258249, 'n': 1.066290061006773, 'nu': 1.6741916707382463, 'a_scale': 4.587646648828764, 'id': 612400}	2	[1,1]	[[[ 44.7649758, 5601.47899 , 381.002642 , 198.5321704], [ 216.22044 ,11405.8566 , 853.897623 , 80.6810558]]]	[[[5601.47899 , 309.765184, 163.973359], [ 0. , 371.268521, 58.412857]]]	[[[3.11648396,0.4431829 ,1.40302212,0.66642904], [2.43060874,0.58924126,1.40597459,1.45543579]]]	[[[0.4431829 ,1.60587945,0.7667377 ], [0. ,1.58136914,1.84429548]]]	[[[0. ,0.57929935,0.20027688], [0.58924126,1.47759564,0.60799979]]]	[0.96,0.04]
{'B_diff': 0.5, 'I_diff': 1.0, 'T_diff': 0.5, 'N0': 1533.1806398092635, 'h_N': 13.212104629579164, 'r0': 1.3180065574313469, 'a0': 0.0010237699433157097, 'h0': 2.1116037494544218, 'alpha0': 0.0006224957241750946, 'eta0': 3.799170809827512, 'delta': 0.03983516661358853, 'n': 1.5195460595268455, 'nu': 1.7068050660717218, 'a_scale': 3.5022470876187817, 'id': 633000}	3	[0,0,0]	[[[ 0.45613734,9516.285829 , 89.0323176 , 56.2092465 ], [ 0.62799703,5152.6819542 , 196.5106272 , 171.7255368 ], [ 3.13982411,4396.6120176 , 301.8584308 , 224.8130288 ]]]	[[[ 722.139239 , 28.3727696, 37.7468187], [5125.64962 , 33.7006372, 141.66891 ], [4382.65806 , 53.9004298, 207.198759 ]]]	[[[0.02775661,0.02682412,0.50624615,0.28957015], [0.37805206,0.25273645,1.03060189,0.7029229 ], [3.14857807,0.4648023 ,1.22203467,0.78624755]]]	[[[0.07968672,0.20905716,0.30284797], [0.25324523,0.69627762,0.76535967], [0.46531957,1.06027047,0.82508372]]]	[[[0.02881243,0.75567339,0.47478288], [0.17583694,1.124414 ,0.42951911], [0.3333435 ,1.27120968,0.34017784]]]	[0.42,0.53,0.05]
{'B_diff': 0.25, 'I_diff': 0.25, 'T_diff': 0.25, 'N0': 1273.4234201676009, 'h_N': 11.098826160869638, 'r0': 0.801544057240038, 'a0': 0.0010637373239225565, 'h0': 0.9460238939513478, 'alpha0': 0.0007500194609984829, 'eta0': 4.259057917602343, 'delta': 0.05384561833981723, 'n': 1.7673490014164182, 'nu': 1.0513635827848389, 'a_scale': 2.228541227873075, 'id': 640000}	1	[1]	[[[1192.69755 , 30.4665434, 141.536132 , 0. ]]]	[[[17.7682707,68.1659059, 0. ]]]	[[[0.,0.,0.,0.]]]	[[[0.,0.,0.]]]	[[[0.,0.,0.]]]	[1.]
{'B_diff': 0.25, 'I_diff': 0.5, 'T_diff': 1.0, 'N0': 1970.795124191798, 'h_N': 7.485255419221708, 'r0': 1.3063310892624007, 'a0': 0.001456507732266711, 'h0': 1.0794259206775632, 'alpha0': 0.0007693551154333993, 'eta0': 4.039199592728032, 'delta': 0.05999266688377812, 'n': 1.402607108595673, 'nu': 1.3317770860609213, 'a_scale': 4.644105121523269, 'id': 603000}	7	[0,0,0,0,0,0,0]	[[[ 881.112755 ,1543.892255 , 963.116534 , 190.5528901], [ 882.290782 ,1534.345301 , 964.151747 , 189.856016 ], [ 853.821085 ,1615.483323 , 961.160874 , 196.1136919], [ 884.923388 ,1543.234324 , 960.633746 , 188.7065994], [ 888.037386 ,1529.384728 , 962.127254 , 187.1141651], [ 887.744582 ,1529.731567 , 961.263257 , 187.8842278], [ 892.614598 ,1505.203576 , 965.719296 , 187.0779135]]]	[[[859.60377 ,337.125715 , 90.2884331], [860.750645 ,338.593992 , 90.3367188], [940.824341 ,346.735265 , 94.2462019], [842.741984 ,336.572389 , 90.3122741], [831.077485 ,338.656114 , 90.3390542], [827.833887 ,336.830227 , 90.5749494], [822.599032 ,335.924143 , 89.4633373]]]	[[[0.69048066,1.78988652,0.75968334,0.3598759 ], [0.68893128,1.79524267,0.75962251,0.3750509 ], [0.71298517,1.74363122,0.76285972,0.34435869], [0.68776691,1.80144298,0.764787 ,0.3694315 ], [0.68688027,1.84638068,0.76230829,0.36336777], [0.68631584,1.83187857,0.76300429,0.36974198], [0.68091214,1.83913265,0.76099879,0.38955705]]]	[[[1.89417866,1.51214261,0.74419898], [1.92712338,1.48195564,0.73851165], [1.82198744,1.49319651,0.7285345 ], [1.95879365,1.50922416,0.74262338], [2.05508922,1.52973667,0.75715034], [2.07073917,1.52115822,0.75322661], [2.03424024,1.49160694,0.73075761]]]	[[[2.37972014,0.98218993,0.2218244 ], [2.3859599 ,0.98623115,0.2944228 ], [2.10441858,1.01416918,0.17631169], [2.31676109,0.98564874,0.25846779], [2.08113252,0.99766358,0.19773269], [2.08327144,0.99434185,0.24249894], [2.38847465,0.97777738,0.35478382]]]	[0.17 ,0.15 ,0.635,0.015,0.02 ,0.005,0.005]
{'B_diff': 0.75, 'I_diff': 0.5, 'T_diff': 0.25, 'N0': 1259.0878855871174, 'h_N': 19.61217417948358, 'r0': 1.3681603511587532, 'a0': 0.0011434750158310792, 'h0': 1.6659238562449787, 'alpha0': 0.0005929188925515852, 'eta0': 4.471103685479409, 'delta': 0.05564649547244879, 'n': 1.4251881630630008, 'nu': 1.8023989763135193, 'a_scale': 1.1335366200924752, 'id': 608800}	2	[1,0]	[[[ 149.986351 ,2957.6123297, 353.5696985, 132.736154 ], [ 150.170338 ,2955.9304071, 353.6255532, 132.889814 ]]]	[[[2868.81618 , 284.539468, 0. ], [2867.1772 , 284.537182, 0. ]]]	[[[1.63967981,0.72142766,1.22292426,0.55590858], [1.63914785,0.72202242,1.22334539,0.55515976]]]	[[[0.72570375,1.27919817,0. ], [0.72629802,1.28000363,1. ]]]	[[[0.63607636,1.05915335,0.55590858], [0.63676864,1.05823493,0.55515976]]]	[0.965,0.035]
{'B_diff': 0.5, 'I_diff': 0.75, 'T_diff': 0.25, 'N0': 1561.1767359591709, 'h_N': 10.08550038292104, 'r0': 0.8723594406181768, 'a0': 0.0011542096309588618, 'h0': 1.429909152495397, 'alpha0': 0.00025402267005718114, 'eta0': 5.233170188773913, 'delta': 0.05640829139088965, 'n': 1.9396443689328473, 'nu': 1.8481553725554403, 'a_scale': 2.874417616906105, 'id': 606400}	2	[1,1]	[[[ 387.718822 ,2913.093497 , 490.090292 , 139.739071 ], [1478.90584 , 28.7583623, 137.1796088, 0. ]]]	[[[2777.28801 , 306.469834 , 139.739071 ], [ 16.8870382, 69.8928373, 0. ]]]	[[[1.14437413,1.02201332,1.09340903,0.20884696], [0.00000033,0.00000033,0.00000033,0. ]]]	[[[1.02969239,1.28735479,0.20884696], [0.00000033,0.00000033,0. ]]]	[[[0.92557569,0.79869001,0. ], [0.00000033,0.00000033,0. ]]]	[0.965,0.035]
{'B_diff': 1.0, 'I_diff': 1.0, 'T_diff': 1.0, 'N0': 1183.1919578392697, 'h_N': 16.82894715666983, 'r0': 1.8338200403245686, 'a0': 0.001602038749842851, 'h0': 2.0896024610506263, 'alpha0': 0.0006925216274629217, 'eta0': 2.1216906110742766, 'delta': 0.05744966477900394, 'n': 1.9488818161457577, 'nu': 1.4426551515832222, 'a_scale': 1.0108940741211876, 'id': 639800}	1	[1]	[[[ 0.60975486,4866.23893 , 48.52452093, 81.2632139 ]]]	[[[3372.48228 , 42.5861133, 0. ]]]	[[[0.00000033,0.00000033,0.00000033,0.00000033]]]	[[[0.00000033,0.00000033,0. ]]]	[[[0.00000033,0.00000033,0.00000033]]]	[1.]
{'B_diff': 0.75, 'I_diff': 0.25, 'T_diff': 0.5, 'N0': 1762.9079085543492, 'h_N': 11.380744981735265, 'r0': 1.3911206845686095, 'a0': 0.0017673056960659415, 'h0': 0.651717873117114, 'alpha0': 0.0008646154572079624, 'eta0': 4.3942896012181905, 'delta': 0.053815579904005234, 'n': 1.6644316037251796, 'nu': 1.4578562687722296, 'a_scale': 2.6688231021898936, 'id': 582600}	1	[0]	[[[ 275.790833 ,2615.8552009, 450.598764 , 363.346574 ]]]	[[[2542.74647 , 279.571558, 209.503187]]]	[[[1.19912225,0.99254791,1.12265097,0.11572135]]]	[[[0.9966016 ,1.20427513,0.1489144 ]]]	[[[0.89538721,0.9953351 ,0.0705827 ]]]	[1.]
{'B_diff': 0.25, 'I_diff': 0.5, 'T_diff': 1.0, 'N0': 623.6230630921655, 'h_N': 14.668976363865648, 'r0': 1.025057105503527, 'a0': 0.001923127066719356, 'h0': 1.6586924641752951, 'alpha0': 0.0003116658908079948, 'eta0': 4.542119987944998, 'delta': 0.033948423139108924, 'n': 1.6027303599162184, 'nu': 1.0832985647529711, 'a_scale': 2.9725169027396765, 'id': 641400}	1	[1]	[[[505.211454 , 22.18833846,215.8235621 , 0. ]]]	[[[14.1328622,95.6032361, 0. ]]]	[[[0.00000033,0.00000033,0.00000033,0. ]]]	[[[0.00000033,0.00000033,0. ]]]	[[[0.00000033,0.00000033,0. ]]]	[1.]
{'B_diff': 0.25, 'I_diff': 0.75, 'T_diff': 0.25, 'N0': 1411.0942826207552, 'h_N': 10.464654996039396, 'r0': 0.5984873692770066, 'a0': 0.001583469576482382, 'h0': 0.8275388567433357, 'alpha0': 0.00029299069118036167, 'eta0': 3.120396612496249, 'delta': 0.04356056267757955, 'n': 1.748541390611837, 'nu': 1.1807193302374828, 'a_scale': 3.1064924155616427, 'id': 641600}	1	[1]	[[[1355.21559 , 22.29073157, 103.7238244 , 0. ]]]	[[[15.2718087,34.2834373, 0. ]]]	[[[0.00000033,0.00000033,0.00000033,0. ]]]	[[[0.00000033,0.00000033,0. ]]]	[[[0.00000033,0.00000033,0. ]]]	[1.]
{'B_diff': 0.25, 'I_diff': 0.75, 'T_diff': 0.5, 'N0': 1286.5294949041127, 'h_N': 10.804478809304053, 'r0': 1.2411737559093539, 'a0': 0.0015940159346285625, 'h0': 1.492562603886941, 'alpha0': 0.0005499167940225787, 'eta0': 3.2853142210987283, 'delta': 0.04675205451722854, 'n': 1.9082568464592804, 'nu': 1.1488713390407428, 'a_scale': 3.737287650165271, 'id': 641800}	1	[1]	[[[1187.59905 , 20.64556772, 186.321486 , 0. ]]]	[[[13.2825433,67.862271 , 0. ]]]	[[[0.00000033,0.00000033,0.00000033,0. ]]]	[[[0.00000033,0.00000033,0. ]]]	[[[0.00000033,0.00000033,0. ]]]	[1.]
{'B_diff': 0.25, 'I_diff': 0.75, 'T_diff': 0.75, 'N0': 1842.9108446233358, 'h_N': 17.59025909693191, 'r0': 1.0826931514314342, 'a0': 0.0018561952561380567, 'h0': 1.7200539375816157, 'alpha0': 0.0002790543457698633, 'eta0': 2.4184079825193185, 'delta': 0.055679512756353716, 'n': 1.7658791219767669, 'nu': 1.6674882850271038, 'a_scale': 1.558294374555186, 'id': 642000}	1	[0]	[[[ 1.09568124,9156.07054 , 109.8887986 , 88.5479045 ]]]	[[[4624.28804 , 66.4275839, 55.5093911]]]	[[[0.,0.,0.,0.]]]	[[[0.,0.,0.]]]	[[[0.,0.,0.]]]	[1.]
{'B_diff': 0.25, 'I_diff': 1.0, 'T_diff': 0.25, 'N0': 1791.658072104023, 'h_N': 8.223072080910354, 'r0': 1.6430634408680453, 'a0': 0.0013304388163104127, 'h0': 1.715020042311913, 'alpha0': 0.0008731316595013171, 'eta0': 2.116210501740629, 'delta': 0.047735273953708135, 'n': 1.2962423389134319, 'nu': 1.73583426018838, 'a_scale': 3.274214345463153, 'id': 642400}	1	[0]	[[[ 0.25903646,10611.7506 , 41.10133 , 36.28887523]]]	[[[1294.3643 , 20.9154952, 30.5466213]]]	[[[0.,0.,0.,0.]]]	[[[0.,0.,0.]]]	[[[0.,0.,0.]]]	[1.]
{'B_diff': 0.25, 'I_diff': 0.25, 'T_diff': 1.0, 'N0': 2181.615216444774, 'h_N': 13.507801249702537, 'r0': 1.3540981510197154, 'a0': 0.001006368305745157, 'h0': 1.0362577970443323, 'alpha0': 0.0006409627105510322, 'eta0': 3.431801297024393, 'delta': 0.055957760746984456, 'n': 1.7752682408178304, 'nu': 1.4907554510589511, 'a_scale': 1.189090557006693, 'id': 615000}	1	[1]	[[[ 355.847944,6781.58054 , 548.381794, 217.165148]]]	[[[5411.98384 , 448.201913, 0. ]]]	[[[1.59480643,0.72191143,1.57109462,0.36604129]]]	[[[0.72999198,1.61134866,0. ]]]	[[[0.69968417,1.40083809,0.36604129]]]	[1.]
{'B_diff': 0.25, 'I_diff': 1.0, 'T_diff': 0.5, 'N0': 1703.8056357386515, 'h_N': 10.323834976956917, 'r0': 1.89699396587602, 'a0': 0.0008722501069127193, 'h0': 1.5429657454932846, 'alpha0': 0.0006655389461224759, 'eta0': 2.6426150583440924, 'delta': 0.048385415107994365, 'n': 1.537970326315928, 'nu': 1.7736084868052395, 'a_scale': 3.314020481669224, 'id': 642600}	1	[0]	[[[ 0.2937687,9382.75609 , 55.0989683, 57.4810549]]]	[[[2683.38681 , 27.3023204, 38.2421575]]]	[[[0.,0.,0.,0.]]]	[[[0.,0.,0.]]]	[[[0.,0.,0.]]]	[1.]
{'B_diff': 0.5, 'I_diff': 0.25, 'T_diff': 1.0, 'N0': 916.6247498707344, 'h_N': 19.340583485094832, 'r0': 0.9479789116481971, 'a0': 0.0015943965237864236, 'h0': 0.9577622166930913, 'alpha0': 0.0003230040183992438, 'eta0': 1.6603154291269022, 'delta': 0.03852446544767288, 'n': 1.6202841229152423, 'nu': 1.5153049831644898, 'a_scale': 3.652637409671663, 'id': 643800}	1	[0]	[[[ 1.65272723,2886.643582 , 94.340982 , 233.818686 ]]]	[[[865.750122 , 69.7697117,103.769584 ]]]	[[[0.00000033,0.00000033,0.00000033,0.00000033]]]	[[[0.00000033,0.00000033,0.00000033]]]	[[[0.00000033,0.00000033,0.00000033]]]	[1.]
{'B_diff': 0.25, 'I_diff': 0.25, 'T_diff': 1.0, 'N0': 1464.9333617645825, 'h_N': 7.1279799271194095, 'r0': 1.489037909287679, 'a0': 0.0018218283529328307, 'h0': 2.1391845690062925, 'alpha0': 0.0003301837218914966, 'eta0': 2.2185882247760036, 'delta': 0.05718673026699189, 'n': 1.6538497462407529, 'nu': 1.5808122643814757, 'a_scale': 1.1766871545832405, 'id': 640600}	1	[1]	[[[ 0.30923347,7566.89403 , 72.9757235 , 66.4863615 ]]]	[[[4253.34458 , 49.3444296, 0. ]]]	[[[0.,0.,0.,0.]]]	[[[0.,0.,0.]]]	[[[0.,0.,0.]]]	[1.]
{'B_diff': 0.5, 'I_diff': 0.5, 'T_diff': 0.75, 'N0': 610.6206521549943, 'h_N': 10.981122338127207, 'r0': 1.7277904796137264, 'a0': 0.0014371854524037732, 'h0': 2.205878839349815, 'alpha0': 0.0007830121377420972, 'eta0': 4.296154097366189, 'delta': 0.030779967317565073, 'n': 1.979201694964308, 'nu': 1.8826816320621242, 'a_scale': 2.6983931954404388, 'id': 644400}	1	[0]	[[[ 0.22910381,3301.406412 , 31.1985566 , 34.1269749 ]]]	[[[887.260092 , 17.8767722, 20.114169 ]]]	[[[0.,0.,0.,0.]]]	[[[0.,0.,0.]]]	[[[0.,0.,0.]]]	[1.]
{'B_diff': 0.75, 'I_diff': 0.75, 'T_diff': 0.5, 'N0': 1089.4357516938994, 'h_N': 18.749011072739307, 'r0': 0.6208499078749652, 'a0': 0.0007875219329666417, 'h0': 1.577112710722511, 'alpha0': 0.00031225974490758793, 'eta0': 2.47317476723655, 'delta': 0.05202067981094781, 'n': 1.9105482507886618, 'nu': 1.4257697710030568, 'a_scale': 1.4616840014244639, 'id': 635400}	3	[0,0,1]	[[[ 2.92052996,3754.72103 , 161.7867698 , 155.11500607], [ 128.269122 ,1799.257925 , 210.4933674 , 212.4775539 ], [1016.18884 , 31.1472473 , 118.7771188 , 0. ]]]	[[[1743.30525 , 107.873775 , 155.115004 ], [1695.4354 , 137.740626 , 191.259153 ], [ 20.1701197, 61.6802895, 0. ]]]	[[[0. ,0.00000001,0.00000001,0. ], [1.36066088,0.80281759,0.9089109 ,0.32855429], [0.00000033,0.00000033,0.00000033,0. ]]]	[[[0. ,0. ,0.00000002], [0.8214642 ,1.03865451,0.34521766], [0.00000033,0.00000033,0. ]]]	[[[0.00000002,0.00000004,0.96806164], [0.64753328,0.67628242,0.17885559], [0.00000033,0.00000033,0. ]]]	[0.785,0.21 ,0.005]
{'B_diff': 0.25, 'I_diff': 1.0, 'T_diff': 0.75, 'N0': 756.3034209812488, 'h_N': 6.329468369315091, 'r0': 1.988541305330912, 'a0': 0.0012956139781596337, 'h0': 2.1228437601553156, 'alpha0': 0.0006720079735314931, 'eta0': 2.5834957608759908, 'delta': 0.051122351226190896, 'n': 1.288224316268915, 'nu': 1.208315387465441, 'a_scale': 2.6058425898304636, 'id': 630000}	1	[0]	[[[ 13.561176 ,1168.787033 , 758.671665 , 137.1724736]]]	[[[182.447842 ,130.87059 , 64.6040126]]]	[[[1.25334747,0.99760902,0.75324963,0.64981922]]]	[[[0.48963411,0.80964849,0.6415195 ]]]	[[[1.10603542,0.99458713,1.32668263]]]	[1.]
{'B_diff': 0.25, 'I_diff': 0.75, 'T_diff': 0.25, 'N0': 710.8311263049684, 'h_N': 17.4247324781346, 'r0': 1.2098848219710245, 'a0': 0.0006991085880322062, 'h0': 0.8688745873895696, 'alpha0': 0.0007769292195127785, 'eta0': 4.6948867506723335, 'delta': 0.05680777120237404, 'n': 1.7057025017071532, 'nu': 1.6644948408818205, 'a_scale': 1.080672510219149, 'id': 616000}	2	[1,1]	[[[ 61.0667509,1791.690151 , 157.5051451, 148.314952 ], [ 594.91115 , 30.9984335, 286.037616 , 0. ]]]	[[[1263.3982 , 134.599301 , 0. ], [ 18.8827031, 0. , 0. ]]]	[[[1.73127354,0.63393904,1.31686598,0.19492218], [0.00000033,0.00000033,0.00000033,0. ]]]	[[[0.64197959,1.40278859,0. ], [0.00000033,0. ,0. ]]]	[[[0.62110341,0.85257882,0.19492218], [0.00000033,0.00000033,0. ]]]	[0.935,0.065]
{'B_diff': 0.5, 'I_diff': 0.5, 'T_diff': 1.0, 'N0': 1313.7666625407558, 'h_N': 16.98555476142591, 'r0': 1.9732708909690537, 'a0': 0.0017442099519933431, 'h0': 1.276531808037149, 'alpha0': 0.0004907530954602874, 'eta0': 2.583769701900703, 'delta': 0.04191871196015769, 'n': 1.760578537384677, 'nu': 1.61248107955986, 'a_scale': 2.8463437052982288, 'id': 644600}	1	[0]	[[[ 0.45023882,7079.96833 , 75.4205611 , 105.3221309 ]]]	[[[1132.89737 , 47.4949983, 57.3054128]]]	[[[0.00000033,0.00000033,0.00000033,0.00000033]]]	[[[0.00000033,0.00000033,0.00000033]]]	[[[0.00000033,0.00000033,0.00000033]]]	[1.]
{'B_diff': 0.5, 'I_diff': 0.75, 'T_diff': 0.5, 'N0': 1521.1490472350674, 'h_N': 8.267203504969721, 'r0': 0.634472916918742, 'a0': 0.0009647207749695686, 'h0': 1.517917449111813, 'alpha0': 0.0006661809486620929, 'eta0': 4.167458944002327, 'delta': 0.05973834012738795, 'n': 1.8295820045701174, 'nu': 1.2561773157192353, 'a_scale': 3.6298390650808945, 'id': 645000}	1	[1]	[[[1441.96499 , 40.4115631, 127.2173611, 0. ]]]	[[[23.3726401,65.8554034, 0. ]]]	[[[0.00000033,0.00000033,0.00000033,0. ]]]	[[[0.00000033,0.00000033,0. ]]]	[[[0.00000033,0.00000033,0. ]]]	[1.]
{'B_diff': 0.75, 'I_diff': 0.75, 'T_diff': 0.75, 'N0': 1465.5748077340966, 'h_N': 17.66527654921201, 'r0': 1.3352765647414127, 'a0': 0.000540226694103493, 'h0': 1.3555243839799318, 'alpha0': 0.0006126560103627, 'eta0': 2.1782284275419816, 'delta': 0.05036844133244797, 'n': 1.7677655519851987, 'nu': 1.4597648157366936, 'a_scale': 2.3507419323668235, 'id': 635600}	2	[0,0]	[[[ 1.88920152,3635.6993393 , 190.0086345 , 294.13884 ], [ 0.88299962,7987.81922 , 138.8717209 , 126.0725512 ]]]	[[[3577.93468 , 58.8612655, 151.955062 ], [1294.09163 , 61.9219671, 76.0847235]]]	[[[1.15871673,0.35153748,0.9712792 ,0.44911839], [0.0507392 ,0.05775419,0.54065411,0.29128705]]]	[[[0.3536015 ,0.48965862,0.4073877 ], [0.10590916,0.14163027,0.1428253 ]]]	[[[0.40016762,1.3831309 ,0.58788748], [0.07982837,1.00223211,0.62534729]]]	[0.615,0.385]
{'B_diff': 0.75, 'I_diff': 1.0, 'T_diff': 1.0, 'N0': 879.3453235545901, 'h_N': 17.07403900085717, 'r0': 1.5665147020821484, 'a0': 0.001378253354614527, 'h0': 1.0137378876022338, 'alpha0': 0.0008708378270907483, 'eta0': 1.3620286185021786, 'delta': 0.04243403909789398, 'n': 1.3141171093309216, 'nu': 1.0349038933157906, 'a_scale': 4.622649839009067, 'id': 623800}	1	[0]	[[[ 12.5663934,2381.0392528, 409.185413 , 207.4472842]]]	[[[ 40.3060528,218.223091 , 71.5482852]]]	[[[2.0121127 ,0.65290514,0.75325637,0.45639174]]]	[[[2.88198853,0.67796208,0.51604939]]]	[[[0.68526354,1.3574504 ,0.46425331]]]	[1.]
{'B_diff': 0.5, 'I_diff': 0.5, 'T_diff': 0.5, 'N0': 580.67336450933, 'h_N': 15.212007560915199, 'r0': 1.046129650964817, 'a0': 0.001300890912044572, 'h0': 0.9302640824922336, 'alpha0': 0.000688652127198207, 'eta0': 4.486246849967285, 'delta': 0.03273994672311309, 'n': 1.1477485693399654, 'nu': 1.4845308207465524, 'a_scale': 2.755663867118402, 'id': 644200}	1	[0]	[[[ 1.23800833,1102.13386544, 79.0725933 , 156.2770225 ]]]	[[[1100.42696 , 42.4080025, 129.856997 ]]]	[[[0.,0.,0.,0.]]]	[[[0.,0.,0.]]]	[[[0.,0.,0.]]]	[1.]
{'B_diff': 0.5, 'I_diff': 0.75, 'T_diff': 0.25, 'N0': 1597.7327699500356, 'h_N': 13.894421571305807, 'r0': 1.398255267797006, 'a0': 0.00198974718926232, 'h0': 0.9033939248604995, 'alpha0': 0.00023129357526475248, 'eta0': 2.0727892847029423, 'delta': 0.040269759545682765, 'n': 1.2211350168409347, 'nu': 1.9104981006865347, 'a_scale': 3.274732325400243, 'id': 644800}	2	[0,0]	[[[ 0.47681151,9897.6491721 , 54.1646206 , 106.8013883 ], [ 0.52308424,5797.28955848, 54.1646206 , 173.3984574 ]]]	[[[ 10.2947021, 28.6673319, 72.4227975], [5793.56968 , 28.6673319, 134.206209 ]]]	[[[0.00000033,0.00000033,0.00000033,0.00000033], [0.00000033,0.00000033,0.00000033,0.00000033]]]	[[[0.00000033,0.00000033,0.00000033], [0.00000033,0.00000033,0.00000033]]]	[[[0.00000033,0.00000033,0.00000033], [0.00000033,0.00000033,0.00000033]]]	[0.36,0.64]
{'B_diff': 0.5, 'I_diff': 0.75, 'T_diff': 1.0, 'N0': 1396.7489674397577, 'h_N': 19.29674716322529, 'r0': 0.8577962468381444, 'a0': 0.001508447288628805, 'h0': 1.899495235346532, 'alpha0': 0.0005993699329906457, 'eta0': 2.804573064274985, 'delta': 0.031610378812020876, 'n': 1.6450233878396725, 'nu': 1.6548577144349537, 'a_scale': 1.7744563042984518, 'id': 645400}	1	[0]	[[[ 0.83180325,7370.80023 , 46.9056646 , 63.8908348 ]]]	[[[2703.2385 , 30.3289261, 40.4503725]]]	[[[0.00000033,0.00000033,0.00000033,0.00000033]]]	[[[0.00000033,0.00000033,0.00000033]]]	[[[0.00000033,0.00000033,0.00000033]]]	[1.]
{'B_diff': 0.25, 'I_diff': 0.25, 'T_diff': 0.25, 'N0': 1082.031158431363, 'h_N': 8.275898468549459, 'r0': 1.0031096176921583, 'a0': 0.0008829395249532474, 'h0': 0.6956568090022603, 'alpha0': 0.00030397659779962677, 'eta0': 4.914202390732298, 'delta': 0.056875387556703474, 'n': 1.0988795547721617, 'nu': 1.0102349210613202, 'a_scale': 1.0526201800373078, 'id': 614400}	1	[1]	[[[ 532.353611 , 199.97020323,1083.02911 , 0. ]]]	[[[195.054863, 0. , 0. ]]]	[[[0.4952436 ,2.15310344,0.43080961,0. ]]]	[[[2.15809946,0. ,0. ]]]	[[[1.96378233,0.43080961,0. ]]]	[1.]
{'B_diff': 0.5, 'I_diff': 0.25, 'T_diff': 0.25, 'N0': 1174.7073406860163, 'h_N': 19.328657891474656, 'r0': 1.395905691695776, 'a0': 0.0013905304469184426, 'h0': 2.0564221054678873, 'alpha0': 0.000365205416203657, 'eta0': 2.853910451424489, 'delta': 0.056808362110740085, 'n': 1.7908480097979362, 'nu': 1.2174465255957334, 'a_scale': 1.9093006163243893, 'id': 617600}	2	[0,1]	[[[ 163.965031 ,2054.010613 , 483.918617 , 189.696167 ], [1043.77561 , 29.2979221, 227.0189099, 0. ]]]	[[[1742.96513 , 304.867068 , 128.304354 ], [ 16.8304708, 147.686972 , 0. ]]]	[[[1.46733552,0.84300555,0.71187011,0.21240419], [0.00000033,0.00000033,0.00000033,0. ]]]	[[[0.87837737,0.78404635,0.23579265], [0.00000033,0.00000033,0. ]]]	[[[0.73658171,0.59109723,0.16356983], [0.00000033,0.00000033,0. ]]]	[0.88,0.12]
{'B_diff': 0.75, 'I_diff': 0.5, 'T_diff': 0.25, 'N0': 1741.0060325747513, 'h_N': 13.931601282339455, 'r0': 1.6744928730976532, 'a0': 0.0017487765787881182, 'h0': 0.6430148755116775, 'alpha0': 0.0008729251114699491, 'eta0': 4.929303575354705, 'delta': 0.05084589479655519, 'n': 1.946414164880014, 'nu': 1.0365452413667484, 'a_scale': 2.4713042039385797, 'id': 647200}	1	[1]	[[[1618.68563 , 19.50761659, 207.7506688 , 0. ]]]	[[[ 11.1459187,127.545389 , 0. ]]]	[[[0.00000033,0.00000033,0.00000033,0. ]]]	[[[0.00000033,0.00000033,0. ]]]	[[[0.00000033,0.00000033,0. ]]]	[1.]
{'B_diff': 0.75, 'I_diff': 0.5, 'T_diff': 1.0, 'N0': 2163.2413804907824, 'h_N': 18.193169163274675, 'r0': 0.9585974284587384, 'a0': 0.0015908910941625682, 'h0': 0.9297465121481152, 'alpha0': 0.0008060086073837537, 'eta0': 4.662587633915338, 'delta': 0.05631364743082182, 'n': 1.9527886606490092, 'nu': 1.538556695279611, 'a_scale': 4.255633020707344, 'id': 647800}	1	[1]	[[[2088.23178 , 23.4676473, 124.4452004, 0. ]]]	[[[12.8630948,74.4609559, 0. ]]]	[[[0.00000033,0.00000033,0.00000033,0. ]]]	[[[0.00000033,0.00000033,0. ]]]	[[[0.00000033,0.00000033,0. ]]]	[1.]
{'B_diff': 1.0, 'I_diff': 0.25, 'T_diff': 0.75, 'N0': 1928.6159839251463, 'h_N': 16.985027803302266, 'r0': 1.4861334921620135, 'a0': 0.0015626227672375268, 'h0': 1.9871107444936453, 'alpha0': 0.0008590071886437497, 'eta0': 3.1423662032693582, 'delta': 0.0416318883480851, 'n': 1.8018187685296834, 'nu': 1.2657467306367094, 'a_scale': 1.6836734394667443, 'id': 624400}	1	[1]	[[[ 120.577812 ,5184.396586 , 299.87635176, 245.771596 ]]]	[[[5061.95886 , 291.061187, 0. ]]]	[[[2.24729847,0.53227958,1.70222479,0.46044783]]]	[[[0.53497564,1.70921692,0. ]]]	[[[0.47612641,1.48081786,0.46044783]]]	[1.]
{'B_diff': 1.0, 'I_diff': 0.5, 'T_diff': 0.75, 'N0': 1579.405204756182, 'h_N': 16.421157213878004, 'r0': 1.994518018075365, 'a0': 0.0008785107004191941, 'h0': 0.7896957476521824, 'alpha0': 0.00023211163923696088, 'eta0': 3.603329068627232, 'delta': 0.037083713640511905, 'n': 1.7314172151521605, 'nu': 1.614608646511465, 'a_scale': 4.203479342177399, 'id': 638000}	1	[0]	[[[ 1.41285465,1600.6953012 , 134.0682004 , 633.442764 ]]]	[[[1559.47983 , 69.8130389, 336.193905 ]]]	[[[0.40368418,0.27087284,0.28901242,0.07001742]]]	[[[0.26986583,0.10497503,0.04950664]]]	[[[0.37940171,0.58800674,0.12673666]]]	[1.]
{'B_diff': 0.5, 'I_diff': 0.25, 'T_diff': 0.5, 'N0': 679.1835753949588, 'h_N': 12.68524729940382, 'r0': 1.7089170852358657, 'a0': 0.0014089461999724478, 'h0': 1.3164509575347072, 'alpha0': 0.0006590522727907576, 'eta0': 3.604873903540779, 'delta': 0.05745363943515902, 'n': 1.4792283994585267, 'nu': 1.7859827653878269, 'a_scale': 3.8836998582848508, 'id': 617800}	1	[0]	[[[ 28.2668261,1440.1501714, 215.1928033, 126.5692096]]]	[[[1341.82864 , 115.556301 , 89.8792143]]]	[[[2.04887894,0.68186049,1.02886118,0.49908103]]]	[[[0.69670848,1.14583175,0.58501219]]]	[[[0.50576953,0.92111805,0.29174294]]]	[1.]
{'B_diff': 0.75, 'I_diff': 0.75, 'T_diff': 0.5, 'N0': 601.5697270281285, 'h_N': 5.670960079713563, 'r0': 1.0546365657233303, 'a0': 0.0007660119562917611, 'h0': 1.119346587514959, 'alpha0': 0.00026365198348057725, 'eta0': 3.5900055762279206, 'delta': 0.054401731005984624, 'n': 1.5839655099351035, 'nu': 1.0449805831355214, 'a_scale': 2.1037979807343827, 'id': 648200}	1	[1]	[[[362.24292 , 64.1245299,384.652923 , 0. ]]]	[[[ 38.6162626,228.352136 , 0. ]]]	[[[0.00000033,0.00000033,0.00000033,0. ]]]	[[[0.00000033,0.00000033,0. ]]]	[[[0.00000033,0.00000033,0. ]]]	[1.]
{'B_diff': 0.5, 'I_diff': 0.75, 'T_diff': 1.0, 'N0': 700.0414873778216, 'h_N': 13.96963638685912, 'r0': 1.1608961384817427, 'a0': 0.0010973921275273287, 'h0': 1.417377084972876, 'alpha0': 0.000498896237300515, 'eta0': 2.8313912221730413, 'delta': 0.047330473082166494, 'n': 1.5209320716052575, 'nu': 1.3570211463017694, 'a_scale': 3.9876236671328384, 'id': 632600}	1	[0]	[[[ 16.3526575,979.184435 ,319.317197 ,196.2190002]]]	[[[231.206307,112.091434,116.829247]]]	[[[1.56750244,0.77631145,0.70682916,0.31884622]]]	[[[0.71160436,0.24025301,0.25039161]]]	[[[1.10546895,1.07461184,0.47682781]]]	[1.]
{'B_diff': 0.75, 'I_diff': 0.75, 'T_diff': 0.75, 'N0': 1827.6460231987908, 'h_N': 9.554169709074058, 'r0': 0.6052014652370887, 'a0': 0.0009810271017412148, 'h0': 1.2184427008423828, 'alpha0': 0.00033206076023116943, 'eta0': 3.8072465187943094, 'delta': 0.05829094318353632, 'n': 1.906783010096344, 'nu': 1.3638411427161443, 'a_scale': 3.3968665700544873, 'id': 648400}	1	[1]	[[[1759.21184 , 34.6564955, 106.7195001, 0. ]]]	[[[19.5519592,60.1104825, 0. ]]]	[[[0.00000033,0.00000033,0.00000033,0. ]]]	[[[0.00000033,0.00000033,0. ]]]	[[[0.00000033,0.00000033,0. ]]]	[1.]
{'B_diff': 0.25, 'I_diff': 0.75, 'T_diff': 1.0, 'N0': 1407.6381426304147, 'h_N': 10.665499955959511, 'r0': 0.9333512101517217, 'a0': 0.0008358230502711671, 'h0': 1.1545245634664245, 'alpha0': 0.0002459988115903519, 'eta0': 4.986798032333364, 'delta': 0.03853491646421805, 'n': 1.118028982748993, 'nu': 1.4906756309114457, 'a_scale': 2.651693988231333, 'id': 642200}	1	[0]	[[[ 9.0250204 ,1397.31010828, 764.295022 , 465.828736 ]]]	[[[1391.61375 , 101.124942, 220.578634]]]	[[[0.79966568,0.87445388,0.59180192,0.23364587]]]	[[[0.87285713,0.83946719,0.22397654]]]	[[[2.24768151,0.7268554 ,0.52106064]]]	[1.]
{'B_diff': 1.0, 'I_diff': 0.75, 'T_diff': 0.25, 'N0': 1413.3278203835616, 'h_N': 7.6712255680045125, 'r0': 0.843299639406989, 'a0': 0.0017100296468181863, 'h0': 1.3604321416101086, 'alpha0': 0.00037352570740788887, 'eta0': 4.720033538694818, 'delta': 0.04637150782042439, 'n': 1.7601322714649161, 'nu': 1.6571426148237245, 'a_scale': 3.1695280700550414, 'id': 612800}	1	[1]	[[[ 148.390144 ,2568.5341202, 301.179698 , 234.959947 ]]]	[[[2556.73272 , 149.975613, 234.959947]]]	[[[1.54527917,0.75202209,1.12022882,0.21172519]]]	[[[0.75284743,1.37208481,0.21172519]]]	[[[0.60399446,0.89540798,0. ]]]	[1.]
{'B_diff': 0.75, 'I_diff': 0.5, 'T_diff': 0.75, 'N0': 1086.5943961750231, 'h_N': 19.92145434746788, 'r0': 1.1620823502751438, 'a0': 0.0006837406939398167, 'h0': 1.0827172902776256, 'alpha0': 0.0006380273205624407, 'eta0': 2.7677191653374753, 'delta': 0.032438413552100656, 'n': 1.7316843843387235, 'nu': 1.0706366352722871, 'a_scale': 4.425065119095173, 'id': 622000}	2	[0,0]	[[[ 94.6952803,235.5082963,300.18468 ,401.92044 ], [ 43.5670497,524.2200511,305.342788 ,452.2161 ]]]	[[[187.478876 ,189.458585 ,286.661126 ], [ 60.4474741,185.421089 ,256.662475 ]]]	[[[0.64235853,1.05274969,0.3145396 ,0.02515419], [1.29174242,0.53255802,0.19305489,0.02799389]]]	[[[1.19745126,0.42579875,0.03301798], [0.61510148,0.31482319,0.09028782]]]	[[[0.49937085,0.12733695,0.00566345], [0.60951152,0.56032979,0.08848502]]]	[0.2,0.8]
{'B_diff': 0.75, 'I_diff': 0.25, 'T_diff': 0.75, 'N0': 1929.045640716756, 'h_N': 6.975954019856788, 'r0': 0.7797352506525845, 'a0': 0.001860598288771201, 'h0': 1.3649750071054014, 'alpha0': 0.0007504072504292658, 'eta0': 3.334533076631359, 'delta': 0.052461082290767166, 'n': 1.2369006851972837, 'nu': 1.72730459295471, 'a_scale': 3.161972797265714, 'id': 621200}	1	[0]	[[[ 234.693985 ,4971.74237605, 380.83216 , 155.0631015 ]]]	[[[4965.24706 , 238.231312, 103.913329]]]	[[[1.70758127,0.67815183,1.58601423,0.5725356 ]]]	[[[0.67828577,1.67954136,0.69743069]]]	[[[0.59878816,1.44636007,0.32176773]]]	[1.]
{'B_diff': 0.75, 'I_diff': 1.0, 'T_diff': 0.25, 'N0': 1458.795722557371, 'h_N': 6.560551617480876, 'r0': 1.4579231467561848, 'a0': 0.001804364176510773, 'h0': 1.296421340047785, 'alpha0': 0.00031369038893038463, 'eta0': 3.6279089836754728, 'delta': 0.03593788129706755, 'n': 1.4592161017175211, 'nu': 1.8995820379665558, 'a_scale': 1.5487281823062826, 'id': 648800}	1	[1]	[[[ 0.18705988,8130.44838 , 38.5860998 , 75.5231916 ]]]	[[[2312.90641 , 25.9649085, 75.5231916]]]	[[[0.00000033,0.00000033,0.00000033,0.00000033]]]	[[[0.00000033,0.00000033,0.00000033]]]	[[[0.00000033,0.00000033,0. ]]]	[1.]
{'B_diff': 0.75, 'I_diff': 1.0, 'T_diff': 0.5, 'N0': 1195.8627098446725, 'h_N': 5.825407597152172, 'r0': 1.5123057399208713, 'a0': 0.0017834319784637096, 'h0': 0.5961768818153672, 'alpha0': 0.0006882030269546553, 'eta0': 2.8273243090147506, 'delta': 0.03630828970366525, 'n': 1.827378890772981, 'nu': 1.9054269058154882, 'a_scale': 4.076460999671017, 'id': 649000}	2	[0,0]	[[[ 0.22319043,3252.7952989 , 34.7535509 , 227.4603888 ], [ 0.17788336,7478.536079 , 34.7535509 , 118.5782928 ]]]	[[[3210.75595 , 17.876682, 145.330844], [ 149.904509, 17.876682, 75.019753]]]	[[[0.00000033,0.00000033,0.00000033,0.00000033], [0.00000033,0.00000033,0.00000033,0.00000033]]]	[[[0.00000033,0.00000033,0.00000033], [0.00000033,0.00000033,0.00000033]]]	[[[0.00000033,0.00000033,0.00000033], [0.00000033,0.00000033,0.00000033]]]	[0.845,0.155]
{'B_diff': 0.75, 'I_diff': 1.0, 'T_diff': 0.75, 'N0': 1488.757719444657, 'h_N': 15.548568193943535, 'r0': 0.6501880842895241, 'a0': 0.0011830366135459499, 'h0': 1.4095259398640405, 'alpha0': 0.0002941013554181941, 'eta0': 2.133957329548138, 'delta': 0.05950855720020119, 'n': 1.0277712448024172, 'nu': 1.944456345156425, 'a_scale': 2.9272311791166326, 'id': 649200}	2	[1,1]	[[[ 1.77259395,5526.80042 , 71.3409776 , 54.99780216], [1488.75722 , 0. , 0. , 0. ]]]	[[[5526.80042 , 36.8578723, 49.296492 ], [ 0. , 0. , 0. ]]]	[[[0.00000033,0.00000033,0.00000033,0.00000033], [0.00000033,0. ,0. ,0. ]]]	[[[0.00000033,0.00000033,0.00000033], [0. ,0. ,0. ]]]	[[[0. ,0.00000033,0.00000033], [0. ,0. ,0. ]]]	[0.98,0.02]
{'B_diff': 0.5, 'I_diff': 0.5, 'T_diff': 0.25, 'N0': 2141.7697125793748, 'h_N': 15.97838936229276, 'r0': 0.5764094625714784, 'a0': 0.0013599335616120466, 'h0': 2.1083164570041215, 'alpha0': 0.0007069150736208655, 'eta0': 3.187141838957412, 'delta': 0.05181330402675997, 'n': 1.7143967853068987, 'nu': 1.6340739454623163, 'a_scale': 1.156022173770032, 'id': 631200}	1	[1]	[[[ 208.497 ,7049.488664, 305.024683, 146.963866]]]	[[[6901.2723 , 266.106901, 0. ]]]	[[[2.08039816,0.5422855 ,1.90252588,0.87468632]]]	[[[0.54502053,1.94361922,0. ]]]	[[[0.49237047,1.65307564,0.87468632]]]	[1.]
{'B_diff': 0.75, 'I_diff': 1.0, 'T_diff': 0.5, 'N0': 1915.0296388895172, 'h_N': 19.70929186737956, 'r0': 1.1332943665364952, 'a0': 0.001969658410700773, 'h0': 2.2683876524312234, 'alpha0': 0.000893129570963974, 'eta0': 4.358680809107511, 'delta': 0.04793335706176625, 'n': 1.852491551679051, 'nu': 1.7559259977815034, 'a_scale': 3.808769129695884, 'id': 636200}	2	[0,0]	[[[ 154.399604 , 5319.04561201, 451.06378 , 130.82635014], [ 0.94278374,13142.542714 , 133.9278131 , 44.5383374 ]]]	[[[5309.73243 , 144.797724 , 124.596201 ], [ 896.078414 , 27.8492851, 31.669149 ]]]	[[[2.152745 ,0.54638023,1.30152845,0.58447247], [0.02279768,0.02393069,0.3841614 ,0.2704308 ]]]	[[[0.54658808,1.86674575,0.6115759 ], [0.13385434,0.22319619,0.40056649]]]	[[[0.47398914,1.07740289,0.04552899], [0.03068302,0.45787427,0.22536154]]]	[0.66,0.34]
{'B_diff': 0.75, 'I_diff': 0.25, 'T_diff': 1.0, 'N0': 1721.7270607227201, 'h_N': 6.546068056756685, 'r0': 1.5129092680129472, 'a0': 0.0014712513998871627, 'h0': 2.160641442754563, 'alpha0': 0.00039654731640086777, 'eta0': 3.668790516623634, 'delta': 0.03235595212157923, 'n': 1.4611264597057008, 'nu': 1.4009753787236723, 'a_scale': 4.344412073049852, 'id': 634200}	2	[0,0]	[[[ 20.4962825 ,4443.093057 , 242.1021306 , 280.015365 ], [ 0.32398424,6312.13776 , 262.2750515 , 229.6845639 ]]]	[[[4245.70524 , 188.842868, 161.814059], [2402.24252 , 217.708508, 185.884891]]]	[[[3.34123948,0.44348362,1.44696706,0.52827108], [0.79964204,0.35733507,1.44060127,0.82888191]]]	[[[0.45146165,1.53706771,0.71510747], [0.49079295,1.53501633,0.93712327]]]	[[[0.32105425,1.15547658,0.27728362], [0.28018447,1.13215709,0.38305453]]]	[0.32,0.68]
{'B_diff': 1.0, 'I_diff': 0.25, 'T_diff': 0.5, 'N0': 666.6793518515888, 'h_N': 12.946271322151373, 'r0': 1.5510599952934863, 'a0': 0.0013667057586045964, 'h0': 1.6601144385758637, 'alpha0': 0.0006433586655529928, 'eta0': 4.000526485668265, 'delta': 0.04986848205304549, 'n': 1.5875979500250519, 'nu': 1.0880687290582243, 'a_scale': 3.981058364658257, 'id': 649800}	1	[1]	[[[428.617913 , 41.0558246,404.587751 , 0. ]]]	[[[ 21.2249105,315.159882 , 0. ]]]	[[[0.00000033,0.00000033,0.00000033,0. ]]]	[[[0.00000033,0.00000033,0. ]]]	[[[0.00000033,0.00000033,0. ]]]	[1.]
{'B_diff': 0.75, 'I_diff': 1.0, 'T_diff': 1.0, 'N0': 1092.1866279151623, 'h_N': 8.671648003636982, 'r0': 1.7747089632245676, 'a0': 0.0017167214818078732, 'h0': 1.0970312608519217, 'alpha0': 0.00031270626548962074, 'eta0': 2.2561439063415443, 'delta': 0.04430470599715181, 'n': 1.243154210299691, 'nu': 1.9476535144066873, 'a_scale': 1.0102095974619516, 'id': 649400}	1	[1]	[[[ 0.26174429,4005.065039 , 27.84096638, 133.502844 ]]]	[[[3710.83559 , 19.665109, 0. ]]]	[[[0.00000033,0.00000033,0.00000033,0.00000033]]]	[[[0.00000033,0.00000033,0. ]]]	[[[0.00000033,0.00000033,0.00000033]]]	[1.]
{'B_diff': 0.75, 'I_diff': 0.75, 'T_diff': 0.25, 'N0': 1916.8440739451653, 'h_N': 11.542474008210801, 'r0': 1.690677284530046, 'a0': 0.0006869624330686052, 'h0': 2.1588330667167255, 'alpha0': 0.00027166523309955423, 'eta0': 5.127774835226905, 'delta': 0.0558621759362648, 'n': 1.1167352398830301, 'nu': 1.3173276242292535, 'a_scale': 3.224192242596094, 'id': 635200}	1	[1]	[[[ 13.5871541,3675.732179 ,2361.015343 , 125.627242 ]]]	[[[370.577939,744.899773,125.627242]]]	[[[1.60208746,0.87750882,0.44872789,0.51890008]]]	[[[1.62869094,1.04808772,0.51890008]]]	[[[1.06161499,0.63828601,0. ]]]	[1.]
{'B_diff': 0.25, 'I_diff': 0.25, 'T_diff': 0.75, 'N0': 664.8194806328014, 'h_N': 5.54208175435188, 'r0': 1.9249925472012224, 'a0': 0.0009141556347499265, 'h0': 2.0165453288037227, 'alpha0': 0.0008620534996044405, 'eta0': 3.4806435984819353, 'delta': 0.05507558530099187, 'n': 1.715122978923402, 'nu': 1.197377324273979, 'a_scale': 2.425980852036835, 'id': 627600}	1	[0]	[[[ 24.3818416,1362.538907 , 312.6524549, 129.3972527]]]	[[[583.473887 ,258.090101 , 70.5736676]]]	[[[2.45748718,0.6995546 ,0.69436483,0.41979645]]]	[[[0.7534411 ,0.75344937,0.54948627]]]	[[[0.66896965,0.45381683,0.26631358]]]	[1.]
{'B_diff': 1.0, 'I_diff': 0.25, 'T_diff': 1.0, 'N0': 2058.9777278653414, 'h_N': 10.7422130960447, 'r0': 1.914660752954251, 'a0': 0.001679383259277521, 'h0': 0.8862918067998506, 'alpha0': 0.0008705712329394616, 'eta0': 2.1324409539350166, 'delta': 0.052627610313408124, 'n': 1.9702509524504184, 'nu': 1.904748492577432, 'a_scale': 2.8380225284265075, 'id': 650200}	1	[0]	[[[ 0.32552132,9828.72343 , 30.12223444, 77.526593 ]]]	[[[5329.51827 , 22.5912782, 25.8838087]]]	[[[0.00000033,0.00000033,0.00000033,0.00000033]]]	[[[0.00000033,0.00000033,0.00000033]]]	[[[0.00000033,0.00000033,0.00000033]]]	[1.]
{'B_diff': 0.5, 'I_diff': 0.75, 'T_diff': 0.75, 'N0': 1673.7600768745078, 'h_N': 11.22579284994746, 'r0': 1.2773398536125264, 'a0': 0.0010540472852534847, 'h0': 0.9621284529311491, 'alpha0': 0.0004972490104463202, 'eta0': 3.9362057243119732, 'delta': 0.05977340523396115, 'n': 1.5681583240015404, 'nu': 1.5603337640221517, 'a_scale': 2.6159741876267235, 'id': 594000}	1	[0]	[[[ 185.418831 ,1625.1217652, 641.551899 , 535.913787 ]]]	[[[1604.1264 , 118.854338, 211.277085]]]	[[[1.22062253,0.94113952,0.51745474,0.03796763]]]	[[[0.94384815,0.81084375,0.09282661]]]	[[[0.77231036,0.45477127,0.00230242]]]	[1.]
{'B_diff': 1.0, 'I_diff': 0.25, 'T_diff': 0.75, 'N0': 1040.4375195642954, 'h_N': 6.929261236959237, 'r0': 0.8326454691424889, 'a0': 0.0009721611672870711, 'h0': 1.96240294481911, 'alpha0': 0.00033447593645026324, 'eta0': 4.127382113053077, 'delta': 0.037698842984215004, 'n': 1.5192257611198958, 'nu': 1.9857317850572034, 'a_scale': 4.094983060310646, 'id': 650000}	1	[0]	[[[ 0.38974085,3609.656751 , 45.7834407 , 78.6588206 ]]]	[[[3176.01117 , 28.0206458, 37.2120842]]]	[[[0.,0.,0.,0.]]]	[[[0.,0.,0.]]]	[[[0.,0.,0.]]]	[1.]
{'B_diff': 1.0, 'I_diff': 0.75, 'T_diff': 0.75, 'N0': 2038.481380527352, 'h_N': 6.455737806709842, 'r0': 1.006704555146782, 'a0': 0.0020530344700984164, 'h0': 2.035643375199233, 'alpha0': 0.0006906914935440312, 'eta0': 3.7701435648472406, 'delta': 0.05308145445079213, 'n': 1.950691407943549, 'nu': 1.362117097193726, 'a_scale': 3.5430663977169674, 'id': 638800}	3	[0,1,0]	[[[1130.43516 ,1524.623125 , 706.970496 , 78.0829024], [1952.6195 , 23.4081969, 139.0710276, 0. ], [ 947.927158 ,1935.838218 , 777.876206 , 105.0026956]]]	[[[1245.20068 , 333.698401 , 67.2887098], [ 12.4203123, 80.592145 , 0. ], [1618.10675 , 335.90452 , 86.9661759]]]	[[[0.66904164,1.8953804 ,1.05716706,0.62352325], [0.00000033,0.00000033,0.00000033,0. ], [0.81442524,1.59302464,0.97967987,0.67863939]]]	[[[2.03552502,1.91953242,0.72937837], [0.00000033,0.00000033,0. ], [1.66255521,1.90311531,0.84001048]]]	[[[3.07324832,1.27136742,0.1560908 ], [0.00000033,0.00000033,0. ], [2.57010574,1.3383666 ,0.19989132]]]	[0.445,0.485,0.07 ]
{'B_diff': 0.5, 'I_diff': 0.25, 'T_diff': 1.0, 'N0': 1253.0777602060218, 'h_N': 12.977478649364645, 'r0': 1.126442444014617, 'a0': 0.0008277108963209961, 'h0': 1.072438915209809, 'alpha0': 0.0006286677577622288, 'eta0': 4.86059415386126, 'delta': 0.03509682648985696, 'n': 1.637337040218787, 'nu': 1.6424778426101712, 'a_scale': 1.5801984844568882, 'id': 631000}	1	[1]	[[[ 86.3990025,3641.539458 , 211.7498918, 263.90928 ]]]	[[[3207.75276 , 174.204532, 0. ]]]	[[[2.05429493,0.56481721,1.73345574,0.28713757]]]	[[[0.57101378,1.77853221,0. ]]]	[[[0.53577478,1.5372665 ,0.28713757]]]	[1.]
{'B_diff': 1.0, 'I_diff': 0.5, 'T_diff': 0.5, 'N0': 1725.8709377992661, 'h_N': 11.616407047219454, 'r0': 1.6696131236791902, 'a0': 0.0005346137817841583, 'h0': 1.2646146673527405, 'alpha0': 0.0007754943962167053, 'eta0': 1.9877951836008454, 'delta': 0.04149568238959872, 'n': 1.7686388592242084, 'nu': 1.5638179884663863, 'a_scale': 2.173736810530109, 'id': 650600}	1	[0]	[[[ 0.33970527,7788.4829 , 55.0352838 , 99.2755695 ]]]	[[[4119.22391 , 32.3135714, 79.4703815]]]	[[[0.,0.,0.,0.]]]	[[[0.,0.,0.]]]	[[[0.,0.,0.]]]	[1.]
{'B_diff': 0.75, 'I_diff': 1.0, 'T_diff': 1.0, 'N0': 1154.863430298637, 'h_N': 8.942130582688545, 'r0': 0.7714659719037277, 'a0': 0.000577076714367162, 'h0': 2.1780528532353225, 'alpha0': 0.0007245229348047663, 'eta0': 1.6624584361632733, 'delta': 0.0526289090894156, 'n': 1.5561280767248236, 'nu': 1.1051491538904405, 'a_scale': 2.064348481665768, 'id': 636600}	1	[0]	[[[ 109.50569 ,3236.455011 , 512.727668 , 143.4273132]]]	[[[517.708481,234.860576,101.615859]]]	[[[2.08055707,0.65647519,0.75333706,0.60409869]]]	[[[0.88675011,0.81207164,0.60864257]]]	[[[0.74401206,1.31440996,1.38554443]]]	[1.]
{'B_diff': 1.0, 'I_diff': 1.0, 'T_diff': 0.5, 'N0': 1981.9816287376634, 'h_N': 8.11742629813198, 'r0': 1.091765264043342, 'a0': 0.0008228263698104277, 'h0': 1.5010258353772743, 'alpha0': 0.00035885724795146657, 'eta0': 1.6283525492613888, 'delta': 0.04953223919030465, 'n': 1.7916194479678773, 'nu': 1.6739427434463292, 'a_scale': 4.561016921530127, 'id': 652200}	2	[0,0]	[[[ 0.41895123,15662.2896158 , 86.4342039 , 56.7458833 ], [ 0.46836748, 6281.04341212, 86.4342328 , 160.8760775 ]]]	[[[ 31.0337158, 45.9796653, 35.8723561], [6275.53335 , 45.9796807, 104.88486 ]]]	[[[0.00000033,0.00000033,0.00000033,0.00000033], [0. ,0. ,0. ,0. ]]]	[[[0.00000033,0.00000033,0.00000033], [0. ,0. ,0. ]]]	[[[0.00000033,0.00000033,0.00000033], [0. ,0. ,0. ]]]	[0.63,0.37]
{'B_diff': 1.0, 'I_diff': 1.0, 'T_diff': 0.75, 'N0': 2021.3905911872805, 'h_N': 6.770158382956897, 'r0': 1.2158194386269825, 'a0': 0.0007282457596398847, 'h0': 1.745010449380901, 'alpha0': 0.0003417141135106215, 'eta0': 4.744454950742362, 'delta': 0.05360497190977937, 'n': 1.7619695383351803, 'nu': 1.7696535849569406, 'a_scale': 3.218135981404843, 'id': 652400}	1	[1]	[[[ 6.70707757, 680.37901954,1460.508466 , 573.70801 ]]]	[[[679.617554,118.098776,573.70801 ]]]	[[[0.00000033,0.00000033,0.00000033,0.00000033]]]	[[[0.00000033,0.00000033,0.00000033]]]	[[[0.00000033,0.00000033,0. ]]]	[1.]
{'B_diff': 0.5, 'I_diff': 1.0, 'T_diff': 0.75, 'N0': 1789.7113470071713, 'h_N': 15.35915761433236, 'r0': 1.1459023105903003, 'a0': 0.0010437834061358775, 'h0': 1.2703513869443972, 'alpha0': 0.0008942141328143232, 'eta0': 5.193309996719969, 'delta': 0.031467005875650635, 'n': 1.1264901425684233, 'nu': 1.4699425815306753, 'a_scale': 3.9362658957825563, 'id': 646000}	1	[0]	[[[ 1.49225923,3564.27670013, 648.4108903 , 415.967949 ]]]	[[[3564.2767 , 32.2663033, 268.064661 ]]]	[[[0.64798326,0.54352334,0.77487318,0.34392891]]]	[[[0.54352334,1.28350978,0.42160982]]]	[[[0.71333232,0.82507901,0.79122223]]]	[1.]
{'B_diff': 1.0, 'I_diff': 1.0, 'T_diff': 0.25, 'N0': 2230.0106535704217, 'h_N': 18.648156601478107, 'r0': 1.1601548919187945, 'a0': 0.0009973495676270953, 'h0': 1.5504444501207073, 'alpha0': 0.0003075405447325798, 'eta0': 1.498476669315059, 'delta': 0.0449255641274619, 'n': 1.693277494762925, 'nu': 1.9036085931088866, 'a_scale': 2.163342560157778, 'id': 652000}	2	[0,0]	[[[ 0.82409733, 7890.348704 , 45.1839214 , 91.01744596], [ 0.78476082,17115.778721 , 45.1839214 , 35.86924703]]]	[[[7674.07804 , 25.2002686, 85.3566537], [ 965.395021 , 25.2002686, 34.9221912]]]	[[[0.00000033,0.00000033,0.00000033,0.00000033], [0.00000033,0.00000033,0.00000033,0.00000033]]]	[[[0.00000033,0.00000033,0.00000033], [0.00000033,0.00000033,0.00000033]]]	[[[0.00000033,0.00000033,0.00000033], [0.00000033,0.00000033,0.00000033]]]	[0.35,0.65]
{'B_diff': 1.0, 'I_diff': 0.75, 'T_diff': 0.75, 'N0': 2028.3865830157656, 'h_N': 7.280471243341543, 'r0': 0.6124644904842049, 'a0': 0.0018840215694133416, 'h0': 1.4933738812614474, 'alpha0': 0.00041603204479738335, 'eta0': 2.249255515275208, 'delta': 0.0363546533894817, 'n': 1.5465511231635118, 'nu': 1.3365816278466414, 'a_scale': 2.2773893496848263, 'id': 651600}	2	[0,0]	[[[ 0.58445486,12609.14863 , 154.6587316 , 171.5246559 ], [ 0.80367034, 4697.213544 , 154.6586801 , 397.929478 ]]]	[[[1019.54733 , 92.9534676, 111.454447 ], [4543.72987 , 92.9534367, 250.080769 ]]]	[[[0. ,0. ,0. ,0. ], [0.00000033,0.00000033,0.00000033,0.00000033]]]	[[[0. ,0. ,0. ], [0.00000033,0.00000033,0.00000033]]]	[[[0. ,0. ,0. ], [0.00000033,0.00000033,0.00000033]]]	[0.43,0.57]
{'B_diff': 1.0, 'I_diff': 1.0, 'T_diff': 1.0, 'N0': 1627.393368335628, 'h_N': 13.380434843678223, 'r0': 0.8248430282602548, 'a0': 0.0013728965523887781, 'h0': 0.9362382649806368, 'alpha0': 0.000551820605075822, 'eta0': 2.0902949187631554, 'delta': 0.033461845256750854, 'n': 1.9016581929557148, 'nu': 1.0285489044768652, 'a_scale': 3.623283162816173, 'id': 652600}	2	[1,1]	[[[1524.75505 , 20.6433886 , 159.7520862 , 0. ], [ 8.82481637,1918.4067898 , 279.333807 , 485.366697 ]]]	[[[ 12.2873464, 94.9482724, 0. ], [ 17.8338298,279.333807 ,485.366697 ]]]	[[[0.00000033,0.00000033,0.00000033,0. ], [0.85269989,0.36758917,0.40026537,0.12115794]]]	[[[0.00000033,0.00000033,0. ], [0.44990479,0.40026537,0.12115794]]]	[[[0.00000033,0.00000033,0. ], [0.36716662,0. ,0. ]]]	[0.995,0.005]
{'B_diff': 0.25, 'I_diff': 0.25, 'T_diff': 0.5, 'N0': 2171.7872292459188, 'h_N': 8.830564728001509, 'r0': 1.2562734022155515, 'a0': 0.0012868345783853996, 'h0': 1.3551520902633056, 'alpha0': 0.0005846254338010315, 'eta0': 1.950124532581035, 'delta': 0.03845982547046692, 'n': 1.9775185327178315, 'nu': 1.5353038087242559, 'a_scale': 2.856977428437669, 'id': 653000}	1	[0]	[[[ 0.3095571,11342.08381 , 60.3475241, 105.809591 ]]]	[[[4804.91402 , 38.9055055, 54.3067076]]]	[[[0.00000033,0.00000033,0.00000033,0.00000033]]]	[[[0.00000033,0.00000033,0.00000033]]]	[[[0.00000033,0.00000033,0.00000033]]]	[1.]
{'B_diff': 0.75, 'I_diff': 0.25, 'T_diff': 0.25, 'N0': 565.1457332167066, 'h_N': 14.605686463690633, 'r0': 1.2683117529514316, 'a0': 0.0009392191919663907, 'h0': 1.1865806861037547, 'alpha0': 0.00036936401668932306, 'eta0': 4.912208874666668, 'delta': 0.052631936202849255, 'n': 1.0229936808133533, 'nu': 1.1606974763746343, 'a_scale': 4.532909958017517, 'id': 646400}	2	[1,1]	[[[ 8.24791902,387.248869 ,821.989065 , 15.6593679 ], [ 7.06962554,295.083357 ,576.135048 , 79.2955477 ]]]	[[[173.122516 ,576.770614 , 15.6593679], [295.083357 ,576.135048 , 79.2955477]]]	[[[0.30064892,0.51253921,0.08686918,0.12308266], [0.00000033,0.00000033,0.00000033,0.00000033]]]	[[[0.63408581,0.26756439,0.12308266], [0.00000033,0.00000033,0.00000033]]]	[[[1.37490448,0.77399788,0. ], [0. ,0. ,0. ]]]	[0.985,0.015]
{'B_diff': 0.25, 'I_diff': 0.75, 'T_diff': 0.25, 'N0': 1195.9680833949794, 'h_N': 14.912604251130789, 'r0': 0.8186738853974223, 'a0': 0.001113878324934213, 'h0': 1.3197762084505036, 'alpha0': 0.0006046228568102256, 'eta0': 5.1965330417874345, 'delta': 0.05324189827759118, 'n': 1.6321795694186383, 'nu': 1.7524630935548253, 'a_scale': 3.5585803468428594, 'id': 628800}	1	[1]	[[[ 236.344758,2725.141659, 375.923132, 121.633195]]]	[[[2444.0885 , 203.269032, 121.633195]]]	[[[1.30705187,0.86765785,1.12693244,0.22277926]]]	[[[0.87690939,1.38408844,0.22277926]]]	[[[0.81289086,0.8517434 ,0. ]]]	[1.]
{'B_diff': 0.25, 'I_diff': 1.0, 'T_diff': 0.75, 'N0': 1338.5856180494693, 'h_N': 14.251070761054837, 'r0': 1.7161123503161275, 'a0': 0.0005331347516522931, 'h0': 0.7240820099340979, 'alpha0': 0.0008421336671381111, 'eta0': 4.537092721258453, 'delta': 0.03424315286527532, 'n': 1.3334970070977072, 'nu': 1.8485297357022548, 'a_scale': 4.257256740657605, 'id': 642800}	1	[0]	[[[ 2.95546942,3164.6116924 , 289.7021016 , 331.111677 ]]]	[[[3141.01264 , 28.5654716, 203.27386 ]]]	[[[1.94123856,0.61594644,1.35720563,0.44454303]]]	[[[0.61597959,1.59162966,0.6116234 ]]]	[[[0.64719538,1.38465498,0.48935215]]]	[1.]
{'B_diff': 0.25, 'I_diff': 0.5, 'T_diff': 1.0, 'N0': 714.912092086219, 'h_N': 5.257338081539932, 'r0': 1.4954951731678592, 'a0': 0.002020784672855999, 'h0': 1.0740109827448916, 'alpha0': 0.00039981799846892387, 'eta0': 5.040548281893044, 'delta': 0.057839174035833295, 'n': 1.5894438898811432, 'nu': 1.073379118989664, 'a_scale': 4.411384891426572, 'id': 654200}	1	[1]	[[[561.485537 , 33.1789755,272.851432 , 0. ]]]	[[[ 20.0448301,132.761615 , 0. ]]]	[[[0.00000033,0.00000033,0.00000033,0. ]]]	[[[0.00000033,0.00000033,0. ]]]	[[[0.00000033,0.00000033,0. ]]]	[1.]
{'B_diff': 0.25, 'I_diff': 0.75, 'T_diff': 0.5, 'N0': 1874.357462681976, 'h_N': 12.864973198623076, 'r0': 1.772649076137005, 'a0': 0.00180317943403953, 'h0': 0.7606650832835906, 'alpha0': 0.0007845199203954157, 'eta0': 2.8617669037937485, 'delta': 0.045809416253459, 'n': 1.7749269574501336, 'nu': 1.30043245089071, 'a_scale': 4.320346941951761, 'id': 603400}	1	[0]	[[[ 172.872829,3309.09084 , 432.466591, 514.830499]]]	[[[1917.95433 , 149.742054, 314.327567]]]	[[[1.53607371,0.84468234,1.09894873,0.27186812]]]	[[[0.90083306,1.94182386,0.40688205]]]	[[[1.14524353,1.44500732,0.55846057]]]	[1.]
{'B_diff': 0.5, 'I_diff': 1.0, 'T_diff': 0.25, 'N0': 936.6716630213855, 'h_N': 9.80019238344724, 'r0': 1.1461480684134786, 'a0': 0.0015471413195700977, 'h0': 1.833764560263166, 'alpha0': 0.0007982919376200075, 'eta0': 3.6479533873684793, 'delta': 0.056588255617763795, 'n': 1.6887869849591493, 'nu': 1.8176843500875304, 'a_scale': 3.3897193726522734, 'id': 645600}	3	[1,1,1]	[[[ 0.57918087,5626.027299 , 69.8876635 , 36.7273317 ], [ 0.60561891,3853.624584 , 63.6773934 , 56.295723 ], [ 34.2871301 ,2954.407711 , 155.0240754 , 92.5866292 ]]]	[[[ 538.363249 , 33.8339005, 36.7273317], [3273.6035 , 32.7549947, 56.295723 ], [2817.47234 , 101.118844 , 92.5866292]]]	[[[0.04825978,0.04310096,0.56908913,0.46722046], [0.06638583,0.05873817,0.54150032,0.35682747], [2.6545029 ,0.45800557,1.45438476,0.70504794]]]	[[[0.07564367,0.69238085,0.46722046], [0.06518943,0.64597101,0.35682747], [0.46500105,1.63881088,0.70504794]]]	[[[0.0396751 ,0.48540507,0. ], [0.02259595,0.46126924,0. ], [0.36290029,1.16665198,0. ]]]	[0.59 ,0.165,0.245]
{'B_diff': 0.25, 'I_diff': 0.25, 'T_diff': 0.25, 'N0': 907.5432085531836, 'h_N': 8.029847497682013, 'r0': 1.2177427040518003, 'a0': 0.0014679924737145288, 'h0': 1.4198908001962307, 'alpha0': 0.0007703566365235337, 'eta0': 3.1166519790647396, 'delta': 0.038946441470891144, 'n': 1.257927388680761, 'nu': 1.587985625537006, 'a_scale': 2.0598025947535863, 'id': 652800}	1	[0]	[[[ 0.32312187,4232.93899 , 48.7784152 , 79.317499 ]]]	[[[2217.08565 , 28.6948791, 45.5133285]]]	[[[0.,0.,0.,0.]]]	[[[0.,0.,0.]]]	[[[0.,0.,0.]]]	[1.]
{'B_diff': 0.25, 'I_diff': 0.75, 'T_diff': 0.5, 'N0': 1613.440019177075, 'h_N': 9.385705696178437, 'r0': 1.8550045958473254, 'a0': 0.0019102362038339528, 'h0': 0.6972909422083924, 'alpha0': 0.0002983647726808114, 'eta0': 4.4840855698643, 'delta': 0.042761390818759515, 'n': 1.5718673520518291, 'nu': 1.210971040294134, 'a_scale': 4.169170270675345, 'id': 654600}	1	[1]	[[[1400.17455 , 27.03586012, 389.870337 , 0. ]]]	[[[ 17.9948944,168.716136 , 0. ]]]	[[[0.00000033,0.00000033,0.00000033,0. ]]]	[[[0.00000033,0.00000033,0. ]]]	[[[0.00000033,0.00000033,0. ]]]	[1.]
{'B_diff': 0.25, 'I_diff': 0.75, 'T_diff': 0.25, 'N0': 1787.2422836231244, 'h_N': 9.049815914872443, 'r0': 1.809141955292308, 'a0': 0.0005826231107744444, 'h0': 1.5137825331860886, 'alpha0': 0.0008699508436654481, 'eta0': 3.6954310740574523, 'delta': 0.05587204310153224, 'n': 1.8890057895132872, 'nu': 1.0421030465006196, 'a_scale': 2.417299001595213, 'id': 654400}	2	[1,0]	[[[1569.06263 , 36.5300474, 490.4176971, 0. ], [ 523.530124 ,1681.739072 ,1026.696897 , 240.4775672]]]	[[[ 26.4880764, 64.8060011, 0. ], [1328.3775 , 371.954786 , 210.813961 ]]]	[[[0.00000033,0.00000033,0.00000033,0. ], [0.89169326,1.44112335,0.6086579 ,0.10509888]]]	[[[0.00000033,0.00000033,0. ], [1.4798902 ,0.87244287,0.11392808]]]	[[[0.00000033,0.00000033,0. ], [1.33553596,0.46258208,0.04237805]]]	[0.995,0.005]
{'B_diff': 0.25, 'I_diff': 0.75, 'T_diff': 1.0, 'N0': 1323.6081814363638, 'h_N': 17.326539500185408, 'r0': 1.7849586807811257, 'a0': 0.001172419318245444, 'h0': 1.605368887191863, 'alpha0': 0.0003675269783734102, 'eta0': 3.761163021227587, 'delta': 0.031678881344826396, 'n': 1.9100528456146912, 'nu': 1.881641863158475, 'a_scale': 1.624526013003671, 'id': 655000}	1	[0]	[[[ 0.35976049,6566.24058 , 42.7964695 , 79.8371036 ]]]	[[[3221.67048 , 27.2922677, 42.7912954]]]	[[[0.00000033,0.00000033,0.00000033,0.00000033]]]	[[[0.00000033,0.00000033,0.00000033]]]	[[[0.00000033,0.00000033,0.00000033]]]	[1.]
{'B_diff': 0.25, 'I_diff': 0.5, 'T_diff': 0.25, 'N0': 1722.5482068747015, 'h_N': 10.18225771534458, 'r0': 1.894042276017818, 'a0': 0.0020196641057599147, 'h0': 1.893225252846412, 'alpha0': 0.0006751510020196279, 'eta0': 4.827464122399201, 'delta': 0.03902205659456849, 'n': 1.9188440855528186, 'nu': 1.1027217818588553, 'a_scale': 4.323974334390554, 'id': 653600}	2	[1,0]	[[[1575.25414 , 16.99002017, 270.493658 , 0. ], [ 402.727753 ,2686.27891 , 783.071069 , 256.5860522 ]]]	[[[ 9.95515572, 123.553566 , 0. ], [1605.31992 , 295.431503 , 175.425014 ]]]	[[[0.00000033,0.00000033,0.00000033,0. ], [1.17690333,1.11033442,0.84291132,0.34036322]]]	[[[0.00000033,0.00000033,0. ], [1.19940903,1.46003746,0.50609608]]]	[[[0.00000033,0.00000033,0. ], [1.41994416,1.17319119,0.63458274]]]	[0.935,0.065]
{'B_diff': 0.25, 'I_diff': 0.25, 'T_diff': 0.5, 'N0': 2112.4589242240045, 'h_N': 14.462433923195611, 'r0': 1.0721863821788955, 'a0': 0.0005946910230753067, 'h0': 1.0930837590714517, 'alpha0': 0.0008669585989691651, 'eta0': 3.8124587807948163, 'delta': 0.0490175138928447, 'n': 1.8062614363448015, 'nu': 1.3956982659851918, 'a_scale': 2.0365599753583448, 'id': 627400}	1	[0]	[[[ 323.728437 ,5879.1896 , 594.971636 , 198.5330847]]]	[[[4659.81606 , 457.866999, 122.560197]]]	[[[1.50984068,0.76651805,1.44560207,0.44545266]]]	[[[0.77849887,1.50500871,0.52780229]]]	[[[0.73599562,1.25883279,0.31357573]]]	[1.]
{'B_diff': 0.25, 'I_diff': 0.75, 'T_diff': 0.75, 'N0': 1240.4316584354829, 'h_N': 12.291880887997042, 'r0': 1.7336868274292618, 'a0': 0.0011773662629078487, 'h0': 1.1589212348833615, 'alpha0': 0.0005968257899570771, 'eta0': 5.001655204125666, 'delta': 0.05662416023652793, 'n': 1.3092666518794291, 'nu': 1.4198439352915968, 'a_scale': 2.9319319551426544, 'id': 654800}	1	[1]	[[[ 652.4845 , 100.20840963,1115.530598 , 37.2971646 ]]]	[[[ 96.245187 ,162.270383 , 37.2971646]]]	[[[0.,0.,0.,0.]]]	[[[0.,0.,0.]]]	[[[0.,0.,0.]]]	[1.]
{'B_diff': 1.0, 'I_diff': 0.75, 'T_diff': 0.5, 'N0': 874.4028781628574, 'h_N': 18.508050638239958, 'r0': 1.4490657981392951, 'a0': 0.0011087959445398314, 'h0': 2.191107188362141, 'alpha0': 0.00025008324530728876, 'eta0': 2.8431228902661765, 'delta': 0.047949991708081605, 'n': 1.6972923299979188, 'nu': 1.8944214096172927, 'a_scale': 4.481295820137066, 'id': 651400}	2	[0,0]	[[[ 0.83277447,2562.89874577, 79.6702268 , 92.5487184 ], [ 0.71435093,6585.2249148 , 83.7232245 , 29.8125768 ]]]	[[[2557.24231 , 38.3173506, 53.619198 ], [ 67.8851648, 38.0431344, 16.3605531]]]	[[[0.03044492,0.02888827,0.18592486,0.08916181], [0.01733827,0.01688344,0.28048361,0.23228246]]]	[[[0.02887885,0.03503268,0.04194897], [0.04832353,0.05638636,0.08913471]]]	[[[0.05006045,0.36288471,0.19351518], [0.01714478,0.53071673,0.50416167]]]	[0.365,0.635]
{'B_diff': 0.5, 'I_diff': 0.25, 'T_diff': 0.25, 'N0': 755.8678241000503, 'h_N': 15.719794308937008, 'r0': 1.1473048363530678, 'a0': 0.0015249549650217375, 'h0': 0.9578134787083041, 'alpha0': 0.0005712182175341811, 'eta0': 3.840582731351935, 'delta': 0.04452019862877992, 'n': 1.7211633892000475, 'nu': 1.0408083272449655, 'a_scale': 1.9928213105614625, 'id': 656000}	1	[1]	[[[648.444776 , 22.83627003,187.9202609 , 0. ]]]	[[[ 13.6181106,116.37489 , 0. ]]]	[[[0.00000033,0.00000033,0.00000033,0. ]]]	[[[0.00000033,0.00000033,0. ]]]	[[[0.00000033,0.00000033,0. ]]]	[1.]
{'B_diff': 0.25, 'I_diff': 0.25, 'T_diff': 1.0, 'N0': 1024.8473309244268, 'h_N': 5.290155824332046, 'r0': 1.6896058556573887, 'a0': 0.0009588009259536086, 'h0': 2.158281052329472, 'alpha0': 0.00040567939889912417, 'eta0': 3.065391464625958, 'delta': 0.03595833674281926, 'n': 1.5485770913279386, 'nu': 1.4077723459766363, 'a_scale': 3.837035355458931, 'id': 653400}	1	[0]	[[[ 0.15629627,4660.739097 , 118.9650083 , 119.2271942 ]]]	[[[845.212317 , 87.6946642, 52.2533418]]]	[[[0.,0.,0.,0.]]]	[[[0.,0.,0.]]]	[[[0.,0.,0.]]]	[1.]
{'B_diff': 0.25, 'I_diff': 1.0, 'T_diff': 1.0, 'N0': 962.9283007636977, 'h_N': 16.026771700083117, 'r0': 0.9698916247099097, 'a0': 0.0006850581382247864, 'h0': 1.9130438043183442, 'alpha0': 0.0007095356835777214, 'eta0': 4.385447966923946, 'delta': 0.05450508144415252, 'n': 1.7033290667538177, 'nu': 1.133007517766369, 'a_scale': 2.629703328479584, 'id': 655800}	1	[1]	[[[808.351295 , 46.88405768,371.8481396 , 0. ]]]	[[[37.8981311,32.2605066, 0. ]]]	[[[0.,0.,0.,0.]]]	[[[0.,0.,0.]]]	[[[0.,0.,0.]]]	[1.]
{'B_diff': 1.0, 'I_diff': 0.25, 'T_diff': 1.0, 'N0': 1009.0526936996184, 'h_N': 12.959813821827623, 'r0': 0.9625420077014928, 'a0': 0.001604303197350101, 'h0': 1.622344691782757, 'alpha0': 0.00030471684984092773, 'eta0': 2.9532103373223477, 'delta': 0.05247179227758654, 'n': 1.3943420565080649, 'nu': 1.6595509536518316, 'a_scale': 1.9522842117883006, 'id': 637400}	1	[1]	[[[ 30.6633195,2454.1009985, 143.8201389, 243.388294 ]]]	[[[2390.33515 , 119.062309, 0. ]]]	[[[2.63748045,0.45826842,1.20557957,0.31051097]]]	[[[0.46369778,1.23016327,0. ]]]	[[[0.33409825,1.09173541,0.31051097]]]	[1.]
{'B_diff': 0.25, 'I_diff': 0.25, 'T_diff': 0.75, 'N0': 704.5414557730767, 'h_N': 13.422504470744569, 'r0': 1.419644708718628, 'a0': 0.0019099454630169955, 'h0': 1.2878033390550805, 'alpha0': 0.0007916663941321434, 'eta0': 4.092186278760792, 'delta': 0.05496449943778722, 'n': 1.102180190606016, 'nu': 1.400865645690689, 'a_scale': 2.252156848385914, 'id': 640400}	1	[0]	[[[ 15.8762384,1448.314053 , 356.0980824, 152.4493441]]]	[[[607.14155 ,261.078495 , 57.2321949]]]	[[[2.09216157,0.8182242 ,0.84340978,0.45643613]]]	[[[1.14696628,0.94372403,0.66004682]]]	[[[0.93824921,0.88443428,0.33694614]]]	[1.]
{'B_diff': 0.25, 'I_diff': 1.0, 'T_diff': 0.5, 'N0': 2017.0011504176955, 'h_N': 18.427320938112686, 'r0': 1.6947527598829872, 'a0': 0.0018644760805714348, 'h0': 2.2696828500190516, 'alpha0': 0.0003926494204059494, 'eta0': 3.257845252546427, 'delta': 0.03221223778895358, 'n': 1.026204740913061, 'nu': 1.3445173142558247, 'a_scale': 2.506440923524834, 'id': 655400}	3	[1,0,1]	[[[ 0.4306468 ,10789.867 , 148.5989658 , 141.3714184 ], [ 0.4560366 , 8061.95320154, 148.5989658 , 191.1782973 ], [ 2017.00048 , 0. , 0. , 0. ]]]	[[[ 0. , 80.2241961, 94.6073894], [8059.40216 , 80.2241961, 132.326011 ], [ 0. , 0. , 0. ]]]	[[[0. ,0. ,0. ,0. ], [0. ,0. ,0. ,0. ], [0.00000033,0. ,0. ,0. ]]]	[[[0.,0.,0.], [0.,0.,0.], [0.,0.,0.]]]	[[[0.,0.,0.], [0.,0.,0.], [0.,0.,0.]]]	[0.595,0.275,0.13 ]
{'B_diff': 0.5, 'I_diff': 0.5, 'T_diff': 0.5, 'N0': 790.219196254948, 'h_N': 5.923451112688037, 'r0': 1.3663290002457016, 'a0': 0.000629716729555909, 'h0': 1.5005286386202463, 'alpha0': 0.0004970647867679468, 'eta0': 1.566825962704004, 'delta': 0.04552390646589333, 'n': 1.2051662989899494, 'nu': 1.5396395984507945, 'a_scale': 1.5663873516797056, 'id': 657000}	1	[0]	[[[ 0.2653224,3566.96832 , 70.6093505, 77.7131318]]]	[[[1454.61968 , 46.7108556, 48.4247926]]]	[[[0.,0.,0.,0.]]]	[[[0.,0.,0.]]]	[[[0.,0.,0.]]]	[1.]
{'B_diff': 1.0, 'I_diff': 1.0, 'T_diff': 0.25, 'N0': 2160.0474501128283, 'h_N': 14.503895191119192, 'r0': 1.8846911567479163, 'a0': 0.001609174528127318, 'h0': 1.8485182777435112, 'alpha0': 0.0008351869745260085, 'eta0': 4.198317198992068, 'delta': 0.05798603991498613, 'n': 1.618223375291643, 'nu': 1.4362820736267263, 'a_scale': 1.5998687240318241, 'id': 626400}	1	[1]	[[[ 166.627171 ,5854.587174 , 435.85809526, 142.217137 ]]]	[[[4864.11616 , 429.371348, 142.217137]]]	[[[2.04389243,0.58889068,1.5475872 ,0.56032331]]]	[[[0.61152012,1.56299838,0.56032331]]]	[[[0.52365159,0.61002993,0. ]]]	[1.]
{'B_diff': 0.5, 'I_diff': 0.75, 'T_diff': 0.25, 'N0': 1881.3400061823709, 'h_N': 15.862840975252901, 'r0': 1.4109729823305839, 'a0': 0.0014255794190946183, 'h0': 1.3431237235088136, 'alpha0': 0.0005579866323911112, 'eta0': 2.072835131112255, 'delta': 0.0306977063514338, 'n': 1.8336586423458772, 'nu': 1.7848037418502325, 'a_scale': 3.0482724015609666, 'id': 657600}	1	[0]	[[[ 0.38090677,11385.97763 , 33.8417354 , 67.2838259 ]]]	[[[1918.96631 , 18.4103978, 53.5492701]]]	[[[0.,0.,0.,0.]]]	[[[0.,0.,0.]]]	[[[0.,0.,0.]]]	[1.]
{'B_diff': 0.25, 'I_diff': 0.5, 'T_diff': 0.75, 'N0': 1888.658301942505, 'h_N': 14.33370686580582, 'r0': 1.066614844533438, 'a0': 0.0010644700497074902, 'h0': 1.7141330350399633, 'alpha0': 0.000642772622987145, 'eta0': 4.1679327290632475, 'delta': 0.042321336208457336, 'n': 1.3809290727587848, 'nu': 1.680026125345894, 'a_scale': 1.3110939305975386, 'id': 641200}	3	[1,0,0]	[[[ 128.12586 ,7099.40931 , 313.0037539 , 178.593651 ], [ 128.33781 ,7093.76144 , 314.1226146 , 178.67494454], [ 123.047752 ,6606.453526 , 355.5193487 , 152.1846849 ]]]	[[[5970.73407 , 284.917543 , 0. ], [5965.88113 , 285.950219 , 0.00621454], [5824.2221 , 284.690705 , 96.6298677 ]]]	[[[2.36800302,0.49444056,1.92157849,0.61289542], [2.36773649,0.49510905,1.91472778,0.61317927], [2.4701795 ,0.5368226 ,1.69602992,0.74086995]]]	[[[0.50055492,1.95758697,0. ], [0.50123108,1.95050804,1. ], [0.51411211,1.95917784,0.99941345]]]	[[[0.47077188,1.5922755 ,0.61289542], [0.47140448,1.5874895 ,0.61320063], [0.81051558,0.87327963,2.96666131]]]	[0.985,0.01 ,0.005]
{'B_diff': 0.75, 'I_diff': 0.75, 'T_diff': 0.5, 'N0': 2180.879543497008, 'h_N': 5.101066589440251, 'r0': 0.647637068674338, 'a0': 0.000950466529379793, 'h0': 1.690324438348905, 'alpha0': 0.0008652444108987944, 'eta0': 4.439970440640971, 'delta': 0.053509311455610206, 'n': 1.8138638758396217, 'nu': 1.3679314129489697, 'a_scale': 2.1669203526346275, 'id': 622600}	2	[1,1]	[[[ 775.609904 ,2536.6421172, 928.75303 , 177.298846 ], [2090.37018 , 38.9824156, 142.6731367, 0. ]]]	[[[2519.88495 , 239.926589 , 177.298846 ], [ 22.3629258, 81.4776469, 0. ]]]	[[[0.87240012,1.38897967,0.84981706,0.17732652], [0.00000033,0.00000033,0.00000033,0. ]]]	[[[1.39101326,1.22439083,0.17732652], [0.00000033,0.00000033,0. ]]]	[[[1.17792326,0.73045421,0. ], [0.00000033,0.00000033,0. ]]]	[0.99,0.01]
{'B_diff': 0.5, 'I_diff': 1.0, 'T_diff': 0.5, 'N0': 968.1807080235545, 'h_N': 8.718930979767359, 'r0': 0.9078545540754506, 'a0': 0.0006303942045152799, 'h0': 0.6209888670144418, 'alpha0': 0.0005047338321696011, 'eta0': 1.3876970051946955, 'delta': 0.04587401320690904, 'n': 1.9832448536977147, 'nu': 1.5479608480631006, 'a_scale': 2.8878717957643296, 'id': 658600}	1	[0]	[[[ 1.03588275,2935.086395 , 81.5405425 , 253.3661089 ]]]	[[[625.928425 , 45.6193862,182.855381 ]]]	[[[0.,0.,0.,0.]]]	[[[0.,0.,0.]]]	[[[0.,0.,0.]]]	[1.]
{'B_diff': 0.5, 'I_diff': 1.0, 'T_diff': 0.25, 'N0': 649.2449019377309, 'h_N': 7.422296716906673, 'r0': 0.5335928092308119, 'a0': 0.001540265302654056, 'h0': 0.8365003511740923, 'alpha0': 0.00031320447896531, 'eta0': 4.223839887248721, 'delta': 0.03150782773566042, 'n': 1.5171645198917325, 'nu': 1.336250237504149, 'a_scale': 4.027797602693536, 'id': 658400}	1	[1]	[[[548.235638 , 31.7093624,161.3492031, 0. ]]]	[[[20.3919537,85.810311 , 0. ]]]	[[[0.00000033,0.00000033,0.00000033,0. ]]]	[[[0.00000033,0.00000033,0. ]]]	[[[0.00000033,0.00000033,0. ]]]	[1.]
{'B_diff': 0.75, 'I_diff': 0.25, 'T_diff': 0.25, 'N0': 682.2392869513817, 'h_N': 16.691740510472023, 'r0': 1.6124954642206721, 'a0': 0.0010795372480024254, 'h0': 0.8657535394472817, 'alpha0': 0.0008303268529180997, 'eta0': 2.4459393831547205, 'delta': 0.049022098494677396, 'n': 1.7461531166447388, 'nu': 1.8189336281642712, 'a_scale': 1.031522048568259, 'id': 659200}	1	[1]	[[[ 0.66464097,2620.34766 , 28.1858894 , 87.5996336 ]]]	[[[1831.48119 , 16.4301643, 0. ]]]	[[[0.00000033,0.00000033,0.00000033,0.00000033]]]	[[[0.00000033,0.00000033,0. ]]]	[[[0.00000033,0.00000033,0.00000033]]]	[1.]
{'B_diff': 0.75, 'I_diff': 0.25, 'T_diff': 0.75, 'N0': 592.6553854526704, 'h_N': 15.223085929792617, 'r0': 1.753694739398689, 'a0': 0.0007458428838395926, 'h0': 0.6901183268770665, 'alpha0': 0.0003943814105273172, 'eta0': 1.3320916321440928, 'delta': 0.0375988967738323, 'n': 1.5720235349190053, 'nu': 1.9146600175539144, 'a_scale': 2.8763925272197124, 'id': 659600}	1	[0]	[[[ 0.60068354,1752.896886 , 34.6384482 , 148.1555455 ]]]	[[[981.798517 , 23.6290268, 62.6696165]]]	[[[0.00000033,0.00000033,0.00000033,0.00000033]]]	[[[0.00000033,0.00000033,0.00000033]]]	[[[0.00000033,0.00000033,0.00000033]]]	[1.]
{'B_diff': 0.5, 'I_diff': 0.5, 'T_diff': 0.5, 'N0': 1186.8032906879002, 'h_N': 17.400770295097058, 'r0': 1.0163977213346218, 'a0': 0.0014261496955529918, 'h0': 1.5841946110181924, 'alpha0': 0.000512903955885108, 'eta0': 4.720094517079528, 'delta': 0.05586300192329351, 'n': 1.4424463783389494, 'nu': 1.5136874445166972, 'a_scale': 3.9179117499047367, 'id': 618600}	1	[1]	[[[ 243.507334 , 526.15483418,1085.337264 , 169.298853 ]]]	[[[525.458801,116.25999 ,169.298853]]]	[[[0.76715939,1.33601235,0.26138505,0.01965225]]]	[[[1.33662144,0.40371305,0.01965225]]]	[[[0.88456094,0.24550767,0. ]]]	[1.]
{'B_diff': 0.25, 'I_diff': 0.25, 'T_diff': 1.0, 'N0': 1269.0382267493005, 'h_N': 12.03084379036058, 'r0': 1.473495976822352, 'a0': 0.0017713349575408566, 'h0': 1.4676034361543886, 'alpha0': 0.0003998416432698369, 'eta0': 4.048940473091268, 'delta': 0.058461563668114315, 'n': 1.4239628799407371, 'nu': 1.3686732994270665, 'a_scale': 3.464553721145557, 'id': 627800}	1	[0]	[[[ 134.792067,2543.79494 , 500.956517, 228.524118]]]	[[[1458.53846 , 378.643691, 111.936792]]]	[[[1.62584683,0.74222452,0.77426342,0.14496435]]]	[[[0.80233795,0.8483267 ,0.22173474]]]	[[[0.68964431,0.5485722 ,0.07140617]]]	[1.]
{'B_diff': 0.75, 'I_diff': 0.25, 'T_diff': 0.25, 'N0': 2084.051039850182, 'h_N': 8.996173166641954, 'r0': 1.7972952905591995, 'a0': 0.0019715073883718, 'h0': 0.6665255934102132, 'alpha0': 0.0006269833631266433, 'eta0': 3.3133851957163922, 'delta': 0.05307889164379929, 'n': 1.098217814044776, 'nu': 1.9718713922596112, 'a_scale': 1.8211319041912786, 'id': 620800}	2	[0,1]	[[[ 82.6007928 ,4749.05413277, 369.837878 , 365.6316181 ], [ 82.4039769 ,4753.86121 , 369.275645 , 365.3138441 ]]]	[[[4748.50755 , 187.106511, 365.631618], [4753.86121 , 186.838009, 365.313844]]]	[[[2.61895508,0.63565327,1.52685886,0.66795599], [2.62857276,0.63518173,1.53065436,0.66841884]]]	[[[0.63566612,1.65801712,0.66795599], [0.63518173,1.66203744,0.66841884]]]	[[[0.53614388,1.41193945,0.99463766], [0. ,1.41552631,0.99455408]]]	[0.96,0.04]
{'B_diff': 0.75, 'I_diff': 0.5, 'T_diff': 0.25, 'N0': 1361.7304700113832, 'h_N': 5.751331459837018, 'r0': 1.2110960977434357, 'a0': 0.001047498324390793, 'h0': 1.075732589914549, 'alpha0': 0.0007796990002523994, 'eta0': 3.558721384665769, 'delta': 0.04271004162706145, 'n': 1.8537546194873236, 'nu': 1.948064836816925, 'a_scale': 3.3894109760576243, 'id': 660000}	2	[0,0]	[[[ 0.24210303,5159.264357 , 33.581846 , 91.1141927 ], [ 0.23004538,8286.04018 , 33.581846 , 54.8560285 ]]]	[[[4693.15378 , 16.9625319, 64.3869282], [1709.90011 , 16.9625319, 43.3273234]]]	[[[0.00000033,0.00000033,0.00000033,0.00000033], [0.00000033,0.00000033,0.00000033,0.00000033]]]	[[[0.00000033,0.00000033,0.00000033], [0.00000033,0.00000033,0.00000033]]]	[[[0.00000033,0.00000033,0.00000033], [0.00000033,0.00000033,0.00000033]]]	[0.87,0.13]
{'B_diff': 1.0, 'I_diff': 0.25, 'T_diff': 0.25, 'N0': 1609.960813862675, 'h_N': 11.496921290842867, 'r0': 1.0418640660206684, 'a0': 0.001438969444211791, 'h0': 1.028533466449607, 'alpha0': 0.0005410808652546233, 'eta0': 5.073144586876804, 'delta': 0.044656908726159704, 'n': 1.1306555169126438, 'nu': 1.5184253018214116, 'a_scale': 1.4527449988433825, 'id': 624000}	1	[0]	[[[ 160.077968 ,2630.83341171, 445.08856 , 294.706495 ]]]	[[[2630.3978 , 262.372928, 252.595046]]]	[[[1.49496915,0.82091625,1.07039556,0.31160609]]]	[[[0.82094709,1.14265763,0.32438049]]]	[[[0.65253918,0.98126088,0.23519135]]]	[1.]
{'B_diff': 0.75, 'I_diff': 0.75, 'T_diff': 0.25, 'N0': 1780.812722606858, 'h_N': 8.421799117553837, 'r0': 0.7265845283344556, 'a0': 0.0012440806910990554, 'h0': 1.234502966742817, 'alpha0': 0.00028765178431466653, 'eta0': 2.7744202991044427, 'delta': 0.047967677906183795, 'n': 1.3749199355787747, 'nu': 1.8850246164990756, 'a_scale': 2.3441910313247956, 'id': 660800}	2	[0,0]	[[[ 0.70236955, 6356.766136 , 60.0057212 , 125.2785972 ], [ 0.64894958,12707.383708 , 60.0057413 , 59.5119423 ]]]	[[[6330.68652 , 31.1114889, 107.237599 ], [ 223.931308 , 31.1114993, 49.1259172]]]	[[[0.00000033,0.00000033,0.00000033,0.00000033], [0. ,0. ,0. ,0. ]]]	[[[0.00000033,0.00000033,0.00000033], [0. ,0. ,0. ]]]	[[[0.00000033,0.00000033,0.00000033], [0. ,0. ,0. ]]]	[0.65,0.35]
{'B_diff': 0.5, 'I_diff': 0.75, 'T_diff': 0.75, 'N0': 1745.095295893108, 'h_N': 14.475007709794191, 'r0': 0.5135916359573842, 'a0': 0.0006813531577652139, 'h0': 2.1694845604678608, 'alpha0': 0.0006592043864705726, 'eta0': 4.162106678083828, 'delta': 0.04155268737977777, 'n': 1.6541970312681347, 'nu': 1.7559849210749272, 'a_scale': 4.3473648018292455, 'id': 645200}	1	[0]	[[[ 192.708229 ,4482.33222211, 559.3924575 , 192.6392386 ]]]	[[[4472.9109 , 27.8589835, 117.497422 ]]]	[[[1.78782901,0.66206702,1.10804322,0.58155638]]]	[[[0.66233927,1.06577287,0.63433036]]]	[[[0.57874666,1.13962481,0.75336254]]]	[1.]
{'B_diff': 0.75, 'I_diff': 0.5, 'T_diff': 1.0, 'N0': 1718.67514824792, 'h_N': 5.461520032645041, 'r0': 0.9337226064571089, 'a0': 0.0008807084773847026, 'h0': 1.2502762407147001, 'alpha0': 0.0003202749617593984, 'eta0': 2.8399408082308826, 'delta': 0.03813292324641067, 'n': 1.1752760358668768, 'nu': 1.8627498125506698, 'a_scale': 3.9826886347204784, 'id': 660600}	2	[0,0]	[[[ 0.27679519, 6046.36344092, 57.3574402 , 121.9145219 ], [ 0.2547809 ,12370.92123099, 57.3574594 , 68.0560065 ]]]	[[[6046.26462 , 34.0941498 , 74.990786 ], [ 0.71823099, 34.0941612 , 28.7337558 ]]]	[[[0.00000033,0.00000033,0.00000033,0.00000033], [0. ,0. ,0. ,0. ]]]	[[[0.00000033,0.00000033,0.00000033], [0. ,0. ,0. ]]]	[[[0.00000033,0.00000033,0.00000033], [0. ,0. ,0. ]]]	[0.56,0.44]
{'B_diff': 1.0, 'I_diff': 1.0, 'T_diff': 0.5, 'N0': 1127.6619812738045, 'h_N': 19.993836803117667, 'r0': 1.2212280454091269, 'a0': 0.0011108822346030858, 'h0': 0.8079871504431679, 'alpha0': 0.0003909450997989924, 'eta0': 4.421307782135484, 'delta': 0.04702411037008884, 'n': 1.8182334570317003, 'nu': 1.6807399281412745, 'a_scale': 2.9784808642013325, 'id': 613800}	1	[0]	[[[ 33.1819689 ,746.60983561,228.7443561 ,396.55747552]]]	[[[741.150513 , 59.6863781,390.288371 ]]]	[[[1.41596713,0.63106594,0.39444405,0.05063667]]]	[[[0.63332917,0.62267798,0.05138827]]]	[[[0.3615335 ,0.32351567,0.00404219]]]	[1.]
{'B_diff': 0.75, 'I_diff': 0.75, 'T_diff': 1.0, 'N0': 1280.3167414028653, 'h_N': 10.61677993335572, 'r0': 0.711466085645409, 'a0': 0.0010303670391358045, 'h0': 2.256059450564542, 'alpha0': 0.00036771436072730555, 'eta0': 2.876652922382738, 'delta': 0.032961825888963264, 'n': 1.3602609218058106, 'nu': 1.640875625336194, 'a_scale': 3.3103665157519213, 'id': 661400}	2	[0,0]	[[[ 0.6544185 ,4244.3604459 , 75.7006686 , 114.6071456 ], [ 0.58113858,8970.85073278, 75.7006686 , 52.4589994 ]]]	[[[4242.56985 , 44.6317707 , 68.1464814 ], [ 6.16296278, 44.6317707 , 27.304743 ]]]	[[[0.00000033,0.00000033,0.00000033,0.00000033], [0.00000033,0.00000033,0.00000033,0.00000033]]]	[[[0.00000033,0.00000033,0.00000033], [0.00000033,0.00000033,0.00000033]]]	[[[0.00000033,0.00000033,0.00000033], [0.00000033,0.00000033,0.00000033]]]	[0.45,0.55]
{'B_diff': 0.5, 'I_diff': 1.0, 'T_diff': 0.25, 'N0': 2164.0208978058045, 'h_N': 13.617042866429546, 'r0': 1.6882623480358452, 'a0': 0.0014173298505700384, 'h0': 1.095794069506703, 'alpha0': 0.000681359410625594, 'eta0': 4.0824881366459405, 'delta': 0.03977322340889858, 'n': 1.6919257785744009, 'nu': 1.0115785885813822, 'a_scale': 1.9288916136111025, 'id': 620000}	3	[1,1,1]	[[[1953.17899 , 25.49553444, 383.778747 , 0. ], [ 103.014698 ,2963.41898 , 378.031634 , 675.044082 ], [1821.67512 , 38.14538794, 557.890478 , 95.900175 ]]]	[[[ 18.1891249, 158.762195 , 0. ], [1587.72709 , 378.031634 , 675.044082 ], [ 35.3669347, 0. , 0. ]]]	[[[0.00000033,0.00000033,0.00000033,0. ], [1.70444958,0.69884758,0.95842597,0.13358168], [0. ,0. ,0. ,0. ]]]	[[[0.00000033,0.00000033,0. ], [0.76951851,0.95842597,0.13358168], [0. ,0. ,0. ]]]	[[[0.00000033,0.00000033,0. ], [0.6639268 ,0. ,0. ], [0. ,0. ,0. ]]]	[0.105,0.885,0.01 ]
{'B_diff': 0.75, 'I_diff': 0.75, 'T_diff': 1.0, 'N0': 1652.2829619392132, 'h_N': 5.978410746190604, 'r0': 1.7945504158456447, 'a0': 0.0009402897055503889, 'h0': 1.1742436415794213, 'alpha0': 0.0005600236287462676, 'eta0': 4.029662574634056, 'delta': 0.04004111253613656, 'n': 1.7801240879581093, 'nu': 1.3620917041497402, 'a_scale': 2.6390815930459874, 'id': 635800}	1	[0]	[[[ 32.015002,2534.655225, 537.99648 , 509.835604]]]	[[[884.166115,139.477818,295.676271]]]	[[[2.26950632,1.11288194,0.82110852,0.40359823]]]	[[[1.21670056,1.93874019,0.38338404]]]	[[[1.55760453,1.02761115,0.75481351]]]	[1.]
{'B_diff': 0.75, 'I_diff': 1.0, 'T_diff': 0.75, 'N0': 1345.6470378893969, 'h_N': 11.564006963882532, 'r0': 0.8048955011053146, 'a0': 0.0014514681569593386, 'h0': 2.23159933045444, 'alpha0': 0.00028112162959498374, 'eta0': 1.3761465976947997, 'delta': 0.03619056422850916, 'n': 1.2141704277525567, 'nu': 1.8735743954799022, 'a_scale': 3.870406625661651, 'id': 662000}	2	[0,0]	[[[ 0.62278826,4918.06435209, 53.1208884 , 67.064515 ], [ 0.58061096,9939.44974194, 53.1208884 , 28.1770367 ]]]	[[[4918.06032 , 30.1550879 , 49.1214194 ], [ 0.00604194, 30.1550879 , 14.4178924 ]]]	[[[0.00000033,0.00000033,0.00000033,0.00000033], [0.00000033,0.00000033,0.00000033,0.00000033]]]	[[[0.00000033,0.00000033,0.00000033], [0.00000033,0.00000033,0.00000033]]]	[[[0.00000033,0.00000033,0.00000033], [0.00000033,0.00000033,0.00000033]]]	[0.305,0.695]
{'B_diff': 1.0, 'I_diff': 1.0, 'T_diff': 0.5, 'N0': 852.4652361524486, 'h_N': 11.073990770118646, 'r0': 1.8498562044510096, 'a0': 0.0015186760705414013, 'h0': 2.195341328446597, 'alpha0': 0.0007767575345642247, 'eta0': 3.3238900389563066, 'delta': 0.04531740326946104, 'n': 1.9071206503922618, 'nu': 1.1059814095364242, 'a_scale': 4.156945822837173, 'id': 601000}	1	[0]	[[[ 47.5788276 ,411.25511949,415.944476 ,249.6862777 ]]]	[[[407.509513,182.727949,205.606826]]]	[[[1.2865659 ,0.91145708,0.21777513,0.03187629]]]	[[[0.91720805,0.32839293,0.03744998]]]	[[[0.46541018,0.1403076 ,0.00604427]]]	[1.]
{'B_diff': 0.5, 'I_diff': 0.5, 'T_diff': 1.0, 'N0': 1010.9121911487285, 'h_N': 15.777920889185207, 'r0': 1.5972785856665195, 'a0': 0.0011101055241496604, 'h0': 1.0475063199824604, 'alpha0': 0.00047667415747160147, 'eta0': 4.700719746384488, 'delta': 0.05512747011823624, 'n': 1.7119852215014748, 'nu': 1.9979186654477172, 'a_scale': 2.1568929388130087, 'id': 619000}	1	[1]	[[[ 130.356762 ,1460.2607757, 372.458147 , 156.392644 ]]]	[[[1384.31489 , 134.786086, 156.392644]]]	[[[1.30997784,0.9627415 ,0.83884428,0.39241104]]]	[[[0.97254342,1.03707901,0.39241104]]]	[[[0.82302242,0.74738783,0. ]]]	[1.]
{'B_diff': 0.25, 'I_diff': 0.5, 'T_diff': 0.75, 'N0': 2159.797081612207, 'h_N': 13.147231111093221, 'r0': 1.712624140837629, 'a0': 0.0017431352212991685, 'h0': 1.2838346645342749, 'alpha0': 0.0005151449972455402, 'eta0': 4.908926969973638, 'delta': 0.034089977157960916, 'n': 1.3354777046539024, 'nu': 1.2590925128040054, 'a_scale': 4.052561590036844, 'id': 628400}	3	[0,0,0]	[[[ 207.587152,3710.945718, 880.259656, 563.983141], [ 207.076296,3691.364876, 882.089934, 565.66094 ], [ 206.663831,3674.25301 , 881.298072, 566.127978]]]	[[[916.743608,255.564654,234.18571 ], [906.877726,252.71178 ,235.626627], [969.19851 ,250.649639,236.120729]]]	[[[1.46407062,1.01188126,0.92393911,0.47907139], [1.48345122,1.0319391 ,0.93116822,0.48303081], [1.4971495 ,1.04105121,0.93678469,0.48382416]]]	[[[1.38334726,2.02840746,0.43044198], [1.22014634,2.0938379 ,0.42465874], [1.05958285,2.14033953,0.42414898]]]	[[[1.23981062,1.21572074,0.77798866], [1.27602776,1.21375587,0.77972047], [1.32148892,1.21812619,0.77686821]]]	[0.71 ,0.285,0.005]
{'B_diff': 0.25, 'I_diff': 0.5, 'T_diff': 0.25, 'N0': 1007.0224701784217, 'h_N': 6.844836690535992, 'r0': 0.9492005760212795, 'a0': 0.0009181940775623233, 'h0': 2.1760204865913275, 'alpha0': 0.0008220340406179083, 'eta0': 2.7402200078692696, 'delta': 0.04661523971774002, 'n': 1.6080484483875856, 'nu': 1.0177791426223315, 'a_scale': 1.568027829885525, 'id': 640800}	4	[1,1,1,1]	[[[ 104.347662 ,1868.097828 , 366.465727 , 227.583545 ], [ 86.8212028,2260.58696 , 333.5664052, 162.722226 ], [ 832.015378 , 47.3495177, 281.9255257, 19.5935608], [ 83.5676882,2314.429146 , 324.50241 , 161.021679 ]]]	[[[1066.64372 , 366.465727 , 0. ], [1408.33796 , 312.898351 , 162.722226 ], [ 31.4575185, 78.5662117, 0. ], [1385.52014 , 324.50241 , 161.021679 ]]]	[[[1.584145 ,0.75683167,0.70976099,0.1782258 ], [1.77206852,0.67818812,0.85560967,0.30210779], [0.00000033,0.00000033,0.00000033,0.00000033], [1.80326398,0.66718548,0.8813935 ,0.31368994]]]	[[[0.80189742,0.70976099,0. ], [0.71416592,0.87740506,0.30210779], [0.00000033,0.00000033,0. ], [0.70308582,0.8813935 ,0.31368994]]]	[[[0.7150109 ,0. ,0.1782258 ], [0.63860365,0.52937684,0. ], [0.00000033,0.00000033,0.00000033], [0.63128451,0. ,0. ]]]	[0.325,0.565,0.1 ,0.01 ]
{'B_diff': 0.5, 'I_diff': 0.5, 'T_diff': 1.0, 'N0': 2158.334218272941, 'h_N': 13.298588728701338, 'r0': 0.9241458604926363, 'a0': 0.001434438040680672, 'h0': 1.5771075253250466, 'alpha0': 0.000623259819558239, 'eta0': 2.585702812508878, 'delta': 0.05141126502524177, 'n': 1.7853062391646854, 'nu': 1.246961437677056, 'a_scale': 4.043197937605955, 'id': 631800}	2	[0,1]	[[[ 403.580173 ,4606.60467 , 660.924469 , 269.5908954], [2055.12173 , 31.5241377, 175.4661445, 0. ]]]	[[[2893.06364 , 355.589339 , 170.198706 ], [ 17.3404638, 96.3501471, 0. ]]]	[[[1.44038735,0.88358474,1.17640017,0.60533329], [0.00000033,0.00000033,0.00000033,0. ]]]	[[[0.98448913,1.73350358,0.87065141], [0.00000033,0.00000033,0. ]]]	[[[1.20910011,1.86942088,0.83109622], [0.00000033,0.00000033,0. ]]]	[0.995,0.005]
{'B_diff': 0.25, 'I_diff': 0.5, 'T_diff': 0.5, 'N0': 1434.6791555045338, 'h_N': 18.836966718569542, 'r0': 1.379275447455703, 'a0': 0.0017793977894817157, 'h0': 0.5858057579273515, 'alpha0': 0.0008935099618593129, 'eta0': 3.1849109564981086, 'delta': 0.04272951725551077, 'n': 1.5588631905156407, 'nu': 1.1602834911337863, 'a_scale': 1.1561321002250295, 'id': 615400}	1	[1]	[[[ 85.8550542 ,2324.345318 , 199.16602663, 606.741094 ]]]	[[[1826.83017 , 198.060798, 0. ]]]	[[[1.57105663,0.7205073 ,1.33473247,0.13203826]]]	[[[0.73268384,1.33709878,0. ]]]	[[[0.69097343,0.92305097,0.13203826]]]	[1.]
{'B_diff': 1.0, 'I_diff': 0.5, 'T_diff': 0.75, 'N0': 1465.2156451660144, 'h_N': 8.068558423588174, 'r0': 1.672087915552392, 'a0': 0.0012829818333747068, 'h0': 1.7473716100624037, 'alpha0': 0.00022661093794018638, 'eta0': 4.940552179502053, 'delta': 0.04254300100026516, 'n': 1.097827974455758, 'nu': 1.144587979192543, 'a_scale': 1.0028624862855442, 'id': 663600}	1	[1]	[[[ 1.27362129,1040.96205957, 390.9861168 , 805.14789 ]]]	[[[1040.68734 , 351.456198, 0. ]]]	[[[0.00000033,0.00000033,0.00000033,0.00000033]]]	[[[0.00000033,0.00000033,0. ]]]	[[[0.00000033,0.00000033,0.00000033]]]	[1.]
{'B_diff': 1.0, 'I_diff': 0.5, 'T_diff': 1.0, 'N0': 563.9745956169091, 'h_N': 18.432254958912004, 'r0': 1.1651730517802972, 'a0': 0.0016984613574381735, 'h0': 2.0519190104451064, 'alpha0': 0.00040024941204608387, 'eta0': 1.3224173908826693, 'delta': 0.037030173649151545, 'n': 1.2622836668458781, 'nu': 1.9424051995146046, 'a_scale': 3.2426453110038986, 'id': 663800}	2	[0,0]	[[[ 0.79004239,1660.08997485, 38.0929397 , 57.8439298 ], [ 0.68116992,4249.3374317 , 38.0929397 , 23.1546014 ]]]	[[[1658.09342 , 23.5196578, 32.826299 ], [ 45.0282817, 23.5196578, 10.7466175]]]	[[[0.00000033,0.00000033,0.00000033,0.00000033], [0.00000033,0.00000033,0.00000033,0.00000033]]]	[[[0.00000033,0.00000033,0.00000033], [0.00000033,0.00000033,0.00000033]]]	[[[0.00000033,0.00000033,0.00000033], [0.00000033,0.00000033,0.00000033]]]	[0.355,0.645]
{'B_diff': 0.75, 'I_diff': 0.75, 'T_diff': 0.5, 'N0': 1114.803295761935, 'h_N': 11.629773150749742, 'r0': 0.7396314465602833, 'a0': 0.001486009073920866, 'h0': 2.111072846523818, 'alpha0': 0.0004995967802114645, 'eta0': 1.6092759491198214, 'delta': 0.05137242305291481, 'n': 1.3451634074626475, 'nu': 1.2466828961157672, 'a_scale': 2.881611897976482, 'id': 661000}	2	[0,0]	[[[ 1.41665909,5919.9979847 , 310.475786 , 112.2518712 ], [ 1.78975656,2409.89147739, 233.863404 , 220.7414542 ]]]	[[[ 62.7116847, 127.487961 , 62.2021963], [2407.77434 , 133.393707 , 157.060784 ]]]	[[[0.35151748,0.19720836,0.83518094,0.71267011], [0. ,0. ,0. ,0. ]]]	[[[1.74889258,0.68027583,0.55258051], [0. ,0. ,0. ]]]	[[[0.20280241,1.40404314,1.34434339], [0. ,0. ,0. ]]]	[0.48,0.52]
{'B_diff': 1.0, 'I_diff': 0.5, 'T_diff': 0.25, 'N0': 638.3973692790142, 'h_N': 7.956813125916309, 'r0': 1.4574455474683683, 'a0': 0.0014352141007269365, 'h0': 1.8598283104340327, 'alpha0': 0.00048688260004362287, 'eta0': 1.8641163955176423, 'delta': 0.056735605437881476, 'n': 1.6121452307067936, 'nu': 1.380491522804391, 'a_scale': 4.6823464732886935, 'id': 663200}	2	[0,0]	[[[ 0.89833858, 937.34426033, 162.3642819 , 179.3027892 ], [ 0.47427316,3556.627476 , 162.3642819 , 63.5254013 ]]]	[[[927.545446 , 85.5959059,125.047813 ], [181.819596 , 85.5959059, 43.271834 ]]]	[[[0.,0.,0.,0.], [0.,0.,0.,0.]]]	[[[0.,0.,0.], [0.,0.,0.]]]	[[[0.,0.,0.], [0.,0.,0.]]]	[0.175,0.825]
{'B_diff': 1.0, 'I_diff': 0.25, 'T_diff': 0.75, 'N0': 1093.6082830277046, 'h_N': 14.252713800325497, 'r0': 0.5509661306052129, 'a0': 0.000533334773266069, 'h0': 0.6661859558695891, 'alpha0': 0.0004602319833846356, 'eta0': 4.1301049687958855, 'delta': 0.03381956743677395, 'n': 1.6170789397219432, 'nu': 1.498578131606588, 'a_scale': 4.527119484172575, 'id': 662800}	1	[0]	[[[ 4.98139001,1230.811626 , 92.5285975 , 420.977096 ]]]	[[[784.590955 , 59.4520745,276.257042 ]]]	[[[0.,0.,0.,0.]]]	[[[0.,0.,0.]]]	[[[0.,0.,0.]]]	[1.]
{'B_diff': 1.0, 'I_diff': 0.75, 'T_diff': 0.25, 'N0': 1940.0679811145476, 'h_N': 12.773762578184883, 'r0': 1.016004437310198, 'a0': 0.0011409686505363449, 'h0': 2.1169398544565, 'alpha0': 0.0008902332868694821, 'eta0': 3.8574418367020926, 'delta': 0.03144923672338097, 'n': 1.061916183625644, 'nu': 1.5370018898179274, 'a_scale': 3.169525814511792, 'id': 664000}	3	[1,1,1]	[[[ 0.4434211 , 6817.50013 , 38.8766512 , 69.6544517 ], [ 0.42419437,16011.4811 , 48.1018193 , 27.6732536 ], [ 303.648781 ,10158.656 , 680.980591 , 85.4440067 ]]]	[[[6817.50013 , 26.5260919, 69.6544517], [ 0. , 24.5629438, 13.4931403], [ 0. , 118.810601 , 68.7325969]]]	[[[0.00000033,0.00000033,0.00000033,0.00000033], [0. ,0. ,0. ,0. ], [1.88454915,0.63845916,1.7027357 ,1.30937802]]]	[[[0.00000033,0.00000033,0.00000033], [0. ,0. ,0. ], [0. ,1.65690682,1.36660445]]]	[[[0. ,0.00000033,0. ], [0. ,0. ,0. ], [0.63845916,1.74663738,1.08012026]]]	[0.685,0.31 ,0.005]
{'B_diff': 1.0, 'I_diff': 0.75, 'T_diff': 0.25, 'N0': 1071.5946563433881, 'h_N': 5.0810546286922, 'r0': 0.895958793566089, 'a0': 0.001125962665200977, 'h0': 1.927565078468802, 'alpha0': 0.0002824172985348945, 'eta0': 3.9170222530010705, 'delta': 0.05809967448351776, 'n': 1.1386154207881318, 'nu': 1.5334090591766567, 'a_scale': 1.9712932169862518, 'id': 651200}	3	[1,1,1]	[[[ 8.91555433,4146.993654 , 446.420575 , 107.79138 ], [ 8.49568504,4181.388432 , 448.883306 , 106.938532 ], [ 7.96122092,4221.300089 , 445.727646 , 106.617945 ]]]	[[[787.320794,281.898424,107.79138 ], [767.909142,282.204941,106.938532], [756.271739,279.819539,106.617945]]]	[[[3.62238276,0.60385333,1.07948997,0.82633463], [4.32874141,0.60132015,1.07308383,0.84036561], [4.93988754,0.59803797,1.08630917,0.83929415]]]	[[[1.29406329,1.04645832,0.82633463], [1.36098927,1.04486607,0.84036561], [1.37437093,1.06041786,0.83929415]]]	[[[0.84616643,1.46845209,0. ], [0.84119132,1.44704875,0. ], [0.83116864,1.45262205,0. ]]]	[0.345,0.625,0.03 ]
{'B_diff': 0.5, 'I_diff': 0.25, 'T_diff': 0.75, 'N0': 1898.2909383545618, 'h_N': 5.193067162181169, 'r0': 1.7802541687847564, 'a0': 0.0008797527294476517, 'h0': 1.931708867287988, 'alpha0': 0.00047852421219602337, 'eta0': 2.716918243386142, 'delta': 0.05737176439039311, 'n': 1.6099524244247396, 'nu': 1.6758899517340917, 'a_scale': 2.038761715816106, 'id': 643600}	1	[0]	[[[ 53.3806767,6528.847824 , 331.2329793, 163.6592399]]]	[[[6032.91109 , 260.085721 , 72.8813283]]]	[[[3.1628419 ,0.42357986,1.6812472 ,0.85112332]]]	[[[0.43480418,1.71888014,1.144978 ]]]	[[[0.35365566,1.56089306,0.62326325]]]	[1.]
{'B_diff': 0.5, 'I_diff': 1.0, 'T_diff': 0.25, 'N0': 1841.2047935306541, 'h_N': 7.781017845750693, 'r0': 0.6305821787959658, 'a0': 0.0019325198052729735, 'h0': 1.2726514983160242, 'alpha0': 0.0004955124329961, 'eta0': 3.144170152861955, 'delta': 0.04475362524607402, 'n': 1.2155265456883277, 'nu': 1.041783090257698, 'a_scale': 1.9637236940566447, 'id': 632800}	2	[1,1]	[[[ 484.634031 ,2557.340342 , 551.75992837, 268.607832 ], [1658.95893 , 64.7642124 , 279.6859 , 0. ]]]	[[[968.090292,546.609233,268.607832], [ 49.878991,159.240508, 0. ]]]	[[[0.9340373 ,1.25387736,1.19978625,0.3198836 ], [0.00000033,0.00000033,0.00000033,0. ]]]	[[[1.40054127,1.20607073,0.3198836 ], [0.00000033,0.00000033,0. ]]]	[[[1.1885195 ,0.55432659,0. ], [0.00000033,0.00000033,0. ]]]	[0.99,0.01]
{'B_diff': 1.0, 'I_diff': 0.75, 'T_diff': 0.75, 'N0': 1689.9513724919007, 'h_N': 12.44932383044507, 'r0': 1.0114725078769253, 'a0': 0.0009422608298158186, 'h0': 2.28360500130356, 'alpha0': 0.0003875804740407904, 'eta0': 2.12917221191413, 'delta': 0.0562852101089283, 'n': 1.0834390824649374, 'nu': 1.084745504734566, 'a_scale': 1.760821204847776, 'id': 664400}	1	[0]	[[[ 3.10624018,1790.7702758 , 726.351166 , 378.4909594 ]]]	[[[1790.74582 , 457.235107, 323.98626 ]]]	[[[0.00000033,0.00000033,0.00000033,0.00000033]]]	[[[0.00000033,0.00000033,0.00000033]]]	[[[0.00000033,0.00000033,0.00000033]]]	[1.]
{'B_diff': 1.0, 'I_diff': 1.0, 'T_diff': 0.75, 'N0': 2231.5265851630747, 'h_N': 10.793064009225677, 'r0': 1.1130522260388296, 'a0': 0.001158768608254276, 'h0': 1.2589925981873287, 'alpha0': 0.0007951391239363182, 'eta0': 3.8834488116984014, 'delta': 0.04196837455975988, 'n': 1.4489832487195051, 'nu': 1.0432091080153858, 'a_scale': 2.4598512978265887, 'id': 614000}	4	[0,0,1,0]	[[[ 213.726009 ,2697.824824 ,1288.704441 , 514.853535 ], [ 223.740428 ,2690.317074 ,1281.393727 , 511.841949 ], [ 81.1493307,8561.979362 , 694.302646 , 258.222267 ], [ 249.476672 ,2645.743881 ,1273.370296 , 504.955976 ]]]	[[[580.838464,342.937947,393.209787], [578.385904,342.285824,391.073945], [192.467702,694.302646,258.222267], [568.434381,336.910664,386.005818]]]	[[[1.19437825,1.51854826,0.63982238,0.38143432], [1.43627768,1.50086671,0.63884753,0.39334177], [2.28917003,0.57237156,1.51387106,0.70574596], [1.13365281,1.52548624,0.6430096 ,0.39036794]]]	[[[1.5399533 ,1.46183509,0.33292469], [1.54337755,1.38775237,0.34844682], [0.79874365,1.51387106,0.70574596], [1.58561812,1.46159395,0.3415411 ]]]	[[[1.95302713,0.74739322,0.86313344], [1.93054044,0.75922608,0.86944405], [0.56938477,0. ,0. ], [1.9578431 ,0.7582052 ,0.88296902]]]	[0.765,0.175,0.035,0.025]
{'B_diff': 0.75, 'I_diff': 0.25, 'T_diff': 0.5, 'N0': 1197.0003896084008, 'h_N': 7.626398816244871, 'r0': 1.8248971889622927, 'a0': 0.0011836640731036532, 'h0': 2.1033882930052226, 'alpha0': 0.0004583923428106298, 'eta0': 3.6997205060925724, 'delta': 0.03698371340753004, 'n': 1.3024446530018485, 'nu': 1.5019967653175226, 'a_scale': 2.0893464471753775, 'id': 646600}	1	[0]	[[[ 6.97330452,2992.025037 , 216.662831 , 207.8142495 ]]]	[[[2850.84079 , 145.64458 , 136.235029]]]	[[[3.73356484,0.51206279,1.41155439,0.64298066]]]	[[[0.52020914,1.47989172,0.7421572 ]]]	[[[0.36159561,1.29381234,0.45653973]]]	[1.]
{'B_diff': 0.75, 'I_diff': 0.75, 'T_diff': 0.75, 'N0': 1134.1901600147175, 'h_N': 9.097377568742386, 'r0': 1.9091968665925618, 'a0': 0.0007079709039563788, 'h0': 0.7263395289424441, 'alpha0': 0.0007726782293165398, 'eta0': 4.182106382494739, 'delta': 0.03668897172143542, 'n': 1.8843382528626806, 'nu': 1.760279288054885, 'a_scale': 1.4155704923140773, 'id': 661200}	2	[0,0]	[[[ 0.24595859,4474.52982 , 38.9249201 , 145.1612831 ], [ 6.16118277,2295.410768 , 84.5518646 , 268.9212941 ]]]	[[[2278.70871 , 24.4442863, 108.658502 ], [2115.61989 , 44.0402526, 224.868765 ]]]	[[[0.00000033,0.00000033,0.00000033,0.00000033], [3.33114284,0.42995748,1.34388192,0.3207538 ]]]	[[[0.00000033,0.00000033,0.00000033], [0.44272402,1.49359772,0.35771562]]]	[[[0.00000033,0.00000033,0.00000033], [0.36268246,1.20792195,0.13352187]]]	[0.815,0.185]
{'B_diff': 0.5, 'I_diff': 0.25, 'T_diff': 0.25, 'N0': 878.7490462813944, 'h_N': 10.727290800235739, 'r0': 0.7263809106817254, 'a0': 0.0017450590504370926, 'h0': 1.0696648410412157, 'alpha0': 0.0008355704774365426, 'eta0': 4.406540276256692, 'delta': 0.043497131115815296, 'n': 1.5783376167270844, 'nu': 1.996590190366569, 'a_scale': 2.915553606768845, 'id': 643200}	1	[0]	[[[ 100.277898 ,2253.7277577, 182.6229751, 113.6760931]]]	[[[2174.43194 , 92.3571711, 83.4474164]]]	[[[1.64469933,0.68385758,1.4944512 ,0.35000594]]]	[[[0.68668735,1.60008647,0.38654608]]]	[[[0.6302726 ,1.39524431,0.24972842]]]	[1.]
{'B_diff': 0.25, 'I_diff': 0.5, 'T_diff': 0.5, 'N0': 1722.4563334944776, 'h_N': 18.121752605712324, 'r0': 1.0577056747651463, 'a0': 0.0010287847888570442, 'h0': 1.1445661774880591, 'alpha0': 0.0005916581471345146, 'eta0': 3.6733015804172555, 'delta': 0.043945318260132774, 'n': 1.9973298561040944, 'nu': 1.625342761402917, 'a_scale': 3.338900989899982, 'id': 641000}	1	[0]	[[[ 134.308691 ,5045.061945 , 319.618987 , 245.8263612]]]	[[[4548.34358 , 149.414297, 177.202823]]]	[[[1.93265762,0.60169766,1.5668842 ,0.48973776]]]	[[[0.60988217,1.7874548 ,0.59415156]]]	[[[0.56923579,1.42104307,0.23086472]]]	[1.]
{'B_diff': 0.75, 'I_diff': 0.5, 'T_diff': 0.5, 'N0': 1652.1875135092037, 'h_N': 9.038720284683864, 'r0': 0.5925205905051483, 'a0': 0.0016119070122156318, 'h0': 1.4300325782765817, 'alpha0': 0.00022170283945254128, 'eta0': 4.737328907287443, 'delta': 0.052892429602813075, 'n': 1.058210903881939, 'nu': 1.2669611905944909, 'a_scale': 1.9583641835569936, 'id': 647400}	3	[1,1,1]	[[[1652.18696 , 0. , 0. , 0. ], [ 936.436082 ,1133.173811 , 797.8280068, 0. ], [1005.28203 , 806.683276 , 683.016369 , 0. ]]]	[[[ 0. , 0. , 0. ], [517.825067,730.742108, 0. ], [806.683276,683.016369, 0. ]]]	[[[0.00000033,0. ,0. ,0. ], [0.60482296,2.05950895,0.94877733,0. ], [0.53496177,2.50788678,1.00127898,0. ]]]	[[[0. ,0. ,0. ], [2.37500567,0.98159808,0. ], [2.50788678,1.00127898,0. ]]]	[[[0. ,0. ,0. ], [1.85468283,0.60565861,0. ], [0. ,0. ,0. ]]]	[0.13,0.72,0.15]
{'B_diff': 0.5, 'I_diff': 1.0, 'T_diff': 1.0, 'N0': 1272.3181014452402, 'h_N': 17.834135145648006, 'r0': 1.6486032714474192, 'a0': 0.0006010738525690224, 'h0': 1.9948460797907468, 'alpha0': 0.0007734792968350461, 'eta0': 3.3795117542442266, 'delta': 0.044625905835258786, 'n': 1.34270516090817, 'nu': 1.0354607547832733, 'a_scale': 1.0586301141198111, 'id': 646200}	1	[1]	[[[ 23.5428798,3001.218342 , 305.88927 , 359.660885 ]]]	[[[2541.43992, 305.88927, 0. ]]]	[[[2.65931782,0.68909939,1.20218572,0.45341984]]]	[[[0.70600256,1.20218572,0. ]]]	[[[0.60246257,0. ,0.45341984]]]	[1.]
{'B_diff': 0.25, 'I_diff': 0.25, 'T_diff': 0.5, 'N0': 1908.7314392582837, 'h_N': 5.901171959313205, 'r0': 0.6818797915148165, 'a0': 0.001850160832092272, 'h0': 1.7869782422511296, 'alpha0': 0.0002597170760978028, 'eta0': 2.3681079135454377, 'delta': 0.04680162401211514, 'n': 1.2054453492363901, 'nu': 1.119649868206714, 'a_scale': 1.078290525964447, 'id': 640200}	1	[1]	[[[ 478.786572 ,3850.975469 , 562.6575024, 269.151117 ]]]	[[[3699.80749, 533.856 , 0. ]]]	[[[1.16348111,1.02138872,1.23363757,0.37395657]]]	[[[1.02481677,1.24396324,0. ]]]	[[[0.95480773,1.04648021,0.37395657]]]	[1.]
{'B_diff': 1.0, 'I_diff': 0.75, 'T_diff': 1.0, 'N0': 2224.9243893170096, 'h_N': 12.43508402907846, 'r0': 0.939509980259498, 'a0': 0.0016117110891177584, 'h0': 0.8245466456552455, 'alpha0': 0.0006601811322490208, 'eta0': 3.194703329248674, 'delta': 0.03536237249786192, 'n': 1.0501650844536348, 'nu': 1.2561044120063203, 'a_scale': 2.664142984141228, 'id': 651800}	3	[1,1,0]	[[[2224.92365 , 0. , 0. , 0. ], [ 1.88616335,3631.87439 , 234.499201 , 505.2696577 ], [ 1.88667241,3633.17197004, 234.008766 , 505.2645098 ]]]	[[[ 0. , 0. , 0. ], [3631.87439 , 133.771584, 441.991571], [3633.17197 , 133.784567, 441.979609]]]	[[[0.00000033,0. ,0. ,0. ], [1.21825492,0.38949088,0.88794616,0.27530907], [1.21858716,0.38937746,0.89065099,0.27527279]]]	[[[0. ,0. ,0. ], [0.38949088,1.27856646,0.30929964], [0.38937746,1.27883055,0.30931562]]]	[[[0. ,0. ,0. ], [0. ,1.03910405,0.63199974], [1.48788306,1.04556923,0.63075877]]]	[0.275,0.585,0.14 ]
{'B_diff': 1.0, 'I_diff': 1.0, 'T_diff': 0.75, 'N0': 1370.4238778866763, 'h_N': 19.94768031807802, 'r0': 1.489275959657213, 'a0': 0.0007975411776385733, 'h0': 1.3376186234419363, 'alpha0': 0.0004959686427646196, 'eta0': 2.682795757081233, 'delta': 0.05072241043335675, 'n': 1.6561923346763927, 'nu': 1.6608786589303084, 'a_scale': 1.7217244948666188, 'id': 665200}	2	[0,0]	[[[ 0.93067655,4325.666786 , 80.6898322 , 137.1252635 ], [ 0.82267977,8206.29309 , 80.6898052 , 71.9782837 ]]]	[[[3714.52315 , 44.5555377, 110.150789 ], [1510.56838 , 44.5555228, 57.2303354]]]	[[[0. ,0. ,0. ,0. ], [0.00000033,0.00000033,0.00000033,0.00000033]]]	[[[0. ,0. ,0. ], [0.00000033,0.00000033,0.00000033]]]	[[[0. ,0. ,0. ], [0.00000033,0.00000033,0.00000033]]]	[0.65,0.35]
{'B_diff': 0.25, 'I_diff': 0.25, 'T_diff': 0.75, 'N0': 1023.2792223911501, 'h_N': 7.212252358713028, 'r0': 0.9604805489406585, 'a0': 0.0014765696734315313, 'h0': 2.1158412604516923, 'alpha0': 0.00037739534909572226, 'eta0': 2.0477451207682305, 'delta': 0.053602658129694586, 'n': 1.6993570488650334, 'nu': 1.9157919849247023, 'a_scale': 3.710001988574278, 'id': 666000}	1	[0]	[[[ 0.46375813,5618.06198 , 50.6474732 , 31.032941 ]]]	[[[1715.35375 , 32.2626356, 13.2914239]]]	[[[0.,0.,0.,0.]]]	[[[0.,0.,0.]]]	[[[0.,0.,0.]]]	[1.]
{'B_diff': 0.5, 'I_diff': 0.5, 'T_diff': 0.25, 'N0': 1966.926605001092, 'h_N': 15.712294683579888, 'r0': 1.039523310305307, 'a0': 0.001389621618091261, 'h0': 2.283503195491073, 'alpha0': 0.000384683134177419, 'eta0': 1.9454954233663182, 'delta': 0.05642002488876312, 'n': 1.3509469291095688, 'nu': 1.1815629527001728, 'a_scale': 1.3640917445019178, 'id': 644000}	1	[0]	[[[ 135.421503 ,5599.764487 , 454.0262904 , 190.84735469]]]	[[[5315.47959 , 382.558037, 190.847346]]]	[[[2.14380338,0.5716582 ,1.29107671,0.70663502]]]	[[[0.57975057,1.35653201,0.70663506]]]	[[[0.48180122,0.95283671,0.97084641]]]	[1.]
{'B_diff': 0.5, 'I_diff': 1.0, 'T_diff': 0.75, 'N0': 1539.1937061179642, 'h_N': 11.850577916093908, 'r0': 1.8740824569879007, 'a0': 0.0006474053231881225, 'h0': 1.1863912824025982, 'alpha0': 0.0006795697134153093, 'eta0': 1.905060407104925, 'delta': 0.03016380455849885, 'n': 1.0841770803708481, 'nu': 1.0523058399457665, 'a_scale': 2.1872099315847, 'id': 658800}	2	[0,1]	[[[ 0.77134041,2076.73090938, 362.782206 , 457.01323 ], [ 0.4553166 ,6158.05169243, 229.502938 , 223.594113 ]]]	[[[2076.1035 , 142.589731 , 344.838331 ], [ 0.01610243, 229.502938 , 223.594113 ]]]	[[[0.4029532 ,0.27969644,0.90950451,0.21543332], [0.65119088,0.37871398,1.73923195,0.81122736]]]	[[[0.27963534,0.47425714,0.16720618], [0.52054808,1.73923195,0.81122736]]]	[[[1.80573095,1.70551142,1.20449494], [0.37871362,0. ,0. ]]]	[0.975,0.025]
{'B_diff': 0.5, 'I_diff': 0.75, 'T_diff': 0.5, 'N0': 1248.9153268311609, 'h_N': 18.980815150728787, 'r0': 1.0971676826478083, 'a0': 0.0018023310000660567, 'h0': 1.3146534435133712, 'alpha0': 0.0007059210449514928, 'eta0': 3.303415620540369, 'delta': 0.05496656278848388, 'n': 1.2961367160015038, 'nu': 1.1773705222650586, 'a_scale': 1.1962219244971952, 'id': 632200}	1	[1]	[[[ 115.930695 ,2367.756171 , 280.50833385, 331.896447 ]]]	[[[2164.68373 , 279.907541, 0. ]]]	[[[1.56261178,0.73774999,1.0437545 ,0.1713348 ]]]	[[[0.74886831,1.04478126,0. ]]]	[[[0.65087338,0.57515539,0.1713348 ]]]	[1.]
{'B_diff': 0.75, 'I_diff': 0.25, 'T_diff': 1.0, 'N0': 980.6690448200598, 'h_N': 14.235999376978178, 'r0': 1.5671704812263734, 'a0': 0.0010572526465055404, 'h0': 2.0370283690600743, 'alpha0': 0.0004570604776708198, 'eta0': 3.946422958495369, 'delta': 0.058894431747782416, 'n': 1.401148311596379, 'nu': 1.446880334846926, 'a_scale': 3.9018430354963796, 'id': 647000}	1	[0]	[[[ 43.8455652,2152.36333 , 490.4924276, 126.8151717]]]	[[[1120.07556 , 425.113248 , 86.3410959]]]	[[[2.38261276,0.73789004,0.83947525,0.64675967]]]	[[[0.87534259,0.90967977,0.81072685]]]	[[[0.61118635,0.57016158,0.30638735]]]	[1.]
{'B_diff': 0.25, 'I_diff': 0.5, 'T_diff': 0.5, 'N0': 1677.2944541201289, 'h_N': 15.2341039582456, 'r0': 1.0040900843528937, 'a0': 0.0020788440336300734, 'h0': 1.1264726358769297, 'alpha0': 0.0008824309133463029, 'eta0': 1.501945151036764, 'delta': 0.03411582759421514, 'n': 1.4015555747264106, 'nu': 1.6845160126869523, 'a_scale': 1.0377179071040157, 'id': 666600}	1	[1]	[[[ 0.57523575,8620.16121 , 21.25798642, 76.6406564 ]]]	[[[5440.45137 , 14.5089045, 0. ]]]	[[[0.,0.,0.,0.]]]	[[[0.,0.,0.]]]	[[[0.,0.,0.]]]	[1.]
{'B_diff': 1.0, 'I_diff': 1.0, 'T_diff': 1.0, 'N0': 863.0387476105658, 'h_N': 16.016600574141066, 'r0': 0.6086462154154989, 'a0': 0.0008062962567304638, 'h0': 1.9172277228503407, 'alpha0': 0.0006606187607397394, 'eta0': 3.3693312386789964, 'delta': 0.05796623186245268, 'n': 1.5512532927388953, 'nu': 1.6693179100179094, 'a_scale': 1.270563341502904, 'id': 665400}	1	[0]	[[[ 2.14515896,3363.0951 , 75.5273748 , 49.43301794]]]	[[[2069.46149 , 48.0115693, 49.1794847]]]	[[[0.00000683,0.00001764,0.00002582,0.00001452]]]	[[[0.00000904,0.00000212,0.00004188]]]	[[[0.00006033,0.00007456,0.00529373]]]	[1.]
{'B_diff': 0.25, 'I_diff': 1.0, 'T_diff': 1.0, 'N0': 1689.4055786046433, 'h_N': 10.811743725431025, 'r0': 0.9366406814829825, 'a0': 0.001416633645159337, 'h0': 1.1077632388796, 'alpha0': 0.0003236270950946865, 'eta0': 1.9311546169884886, 'delta': 0.057162123364523365, 'n': 1.675353484100587, 'nu': 1.6403364273287628, 'a_scale': 1.916386646538386, 'id': 668600}	1	[0]	[[[ 0.91636834,7566.88318 , 117.0234853 , 157.9048879 ]]]	[[[3431.00095 , 67.6320426, 96.4974679]]]	[[[0.00000033,0.00000033,0.00000033,0.00000033]]]	[[[0.00000033,0.00000033,0.00000033]]]	[[[0.00000033,0.00000033,0.00000033]]]	[1.]
{'B_diff': 0.25, 'I_diff': 1.0, 'T_diff': 0.75, 'N0': 1238.5108188444283, 'h_N': 8.061804319793803, 'r0': 1.784906117390794, 'a0': 0.0016640520844776092, 'h0': 0.8033938074509829, 'alpha0': 0.00027376749689839294, 'eta0': 4.8633071119718, 'delta': 0.047031185111599746, 'n': 1.7919526527644392, 'nu': 1.1839405185191283, 'a_scale': 2.7105664394213322, 'id': 668400}	1	[1]	[[[1097.92444 , 19.82806594, 351.4031822 , 0. ]]]	[[[15.6633182,28.5603452, 0. ]]]	[[[0.,0.,0.,0.]]]	[[[0.,0.,0.]]]	[[[0.,0.,0.]]]	[1.]
{'B_diff': 0.25, 'I_diff': 0.75, 'T_diff': 0.75, 'N0': 1409.5390082563836, 'h_N': 9.049932946496916, 'r0': 0.6939613229327747, 'a0': 0.001314023884797864, 'h0': 0.9118784901694984, 'alpha0': 0.0003990807463087866, 'eta0': 1.6863839413023824, 'delta': 0.03780553889751173, 'n': 1.161104761400503, 'nu': 1.7421068569422364, 'a_scale': 2.192665240447244, 'id': 667600}	1	[0]	[[[ 0.65738029,6977.07315 , 55.9087436 , 137.1186641 ]]]	[[[1163.1492 , 32.9214346, 79.1393931]]]	[[[0.00000033,0.00000033,0.00000033,0.00000033]]]	[[[0.00000033,0.00000033,0.00000033]]]	[[[0.00000033,0.00000033,0.00000033]]]	[1.]
{'B_diff': 0.25, 'I_diff': 0.75, 'T_diff': 0.5, 'N0': 997.9073711763956, 'h_N': 17.363959278362156, 'r0': 1.6371311175584844, 'a0': 0.0007813411772232895, 'h0': 1.890400944619117, 'alpha0': 0.0004315207866038415, 'eta0': 1.4717242706685636, 'delta': 0.047940590312857315, 'n': 1.1493627005307645, 'nu': 1.8627446636521108, 'a_scale': 4.056665049185028, 'id': 667400}	2	[0,0]	[[[ 0.58988051,4549.437559 , 50.6169065 , 45.6946176 ], [ 0.57392568,5859.9438588 , 50.6169065 , 33.0687493 ]]]	[[[4385.2695 , 27.5260231, 28.6382006], [ 30.3412688, 27.5260231, 18.0375456]]]	[[[0.,0.,0.,0.], [0.,0.,0.,0.]]]	[[[0.,0.,0.], [0.,0.,0.]]]	[[[0.,0.,0.], [0.,0.,0.]]]	[0.26,0.74]
{'B_diff': 0.25, 'I_diff': 1.0, 'T_diff': 0.25, 'N0': 2111.8548196897978, 'h_N': 6.8758851327692625, 'r0': 0.8768905260468778, 'a0': 0.0013731976112477682, 'h0': 0.6587419304832076, 'alpha0': 0.0008246938179857378, 'eta0': 1.6279204975634218, 'delta': 0.0301905874375196, 'n': 1.506695136570448, 'nu': 1.8391529135316111, 'a_scale': 2.122863732416077, 'id': 668000}	1	[0]	[[[ 0.27550085,10961.91241 , 22.74435276, 118.1995068 ]]]	[[[4403.24059 , 12.9952346, 110.246923 ]]]	[[[0.,0.,0.,0.]]]	[[[0.,0.,0.]]]	[[[0.,0.,0.]]]	[1.]
{'B_diff': 0.25, 'I_diff': 0.5, 'T_diff': 1.0, 'N0': 920.2765495033407, 'h_N': 5.410132768294958, 'r0': 0.8899543665081294, 'a0': 0.001502384097320828, 'h0': 1.9572878930190738, 'alpha0': 0.0008883234010560122, 'eta0': 1.8756268329678418, 'delta': 0.03712425502405392, 'n': 1.179559699024685, 'nu': 1.8474586189098838, 'a_scale': 3.324844042044165, 'id': 667000}	1	[0]	[[[ 0.25503094,5442.342358 , 30.1506797 , 29.3760181 ]]]	[[[143.741338 , 18.5845798, 14.0375486]]]	[[[0.,0.,0.,0.]]]	[[[0.,0.,0.]]]	[[[0.,0.,0.]]]	[1.]
{'B_diff': 0.5, 'I_diff': 0.25, 'T_diff': 0.75, 'N0': 1386.1301842243302, 'h_N': 9.097950785806681, 'r0': 1.5017338299790335, 'a0': 0.0017706467652416815, 'h0': 1.092311769875335, 'alpha0': 0.0005219244535944443, 'eta0': 3.114778347698252, 'delta': 0.04973152874919608, 'n': 1.8491203637209048, 'nu': 1.00399926063361, 'a_scale': 2.9971214879224615, 'id': 669200}	1	[1]	[[[1271.66969 , 20.80406228, 201.3892085 , 0. ]]]	[[[ 11.4922716,125.480793 , 0. ]]]	[[[0.00000033,0.00000033,0.00000033,0. ]]]	[[[0.00000033,0.00000033,0. ]]]	[[[0.00000033,0.00000033,0. ]]]	[1.]
{'B_diff': 0.25, 'I_diff': 1.0, 'T_diff': 0.75, 'N0': 1985.7732310461597, 'h_N': 14.20678345951162, 'r0': 1.9399911006908617, 'a0': 0.0013645274336645135, 'h0': 1.430562359551896, 'alpha0': 0.0005528865405917831, 'eta0': 4.2302204323638275, 'delta': 0.04940303983570747, 'n': 1.0120730593828835, 'nu': 1.9997855405741898, 'a_scale': 1.5556251941976837, 'id': 655600}	4	[1,1,1,1]	[[[ 20.1120511 ,6541.4389 , 373.278696 , 201.965875 ], [1985.77257 , 0. , 0. , 0. ], [ 3.91892812,8062.89869 , 433.706211 , 216.372247 ], [ 20.1721715 ,6537.84055156, 374.494729 , 201.976489 ]]]	[[[6541.4389 , 225.20112 , 201.965875], [ 0. , 0. , 0. ], [ 0. , 217.781577, 216.372247], [6536.68875 , 225.957847, 201.976489]]]	[[[3.73718373,0.4726448 ,1.594806 ,0.92768993], [0.00000033,0. ,0. ,0. ], [3.40731047,0.49092661,1.49380265,1.03696276], [3.71784433,0.47259689,1.58758623,0.92745662]]]	[[[0.4726448 ,1.82612311,0.92768993], [0. ,0. ,0. ], [0. ,1.62770868,1.03696276], [0.4726101 ,1.81743524,0.92745662]]]	[[[0. ,1.37271743,0. ], [0. ,0. ,0. ], [0.49092661,1.48434144,0. ], [0.39997877,1.36700754,0. ]]]	[0.06 ,0.315,0.045,0.58 ]
{'B_diff': 0.5, 'I_diff': 0.5, 'T_diff': 0.25, 'N0': 1881.6663472076407, 'h_N': 13.96676048565623, 'r0': 0.798390300069517, 'a0': 0.0018607533781125033, 'h0': 0.871777307960655, 'alpha0': 0.00040797558838162856, 'eta0': 2.4236444308390883, 'delta': 0.037955339177613234, 'n': 1.95992581946, 'nu': 1.4989001383257128, 'a_scale': 3.1624348717450426, 'id': 669600}	1	[0]	[[[ 0.92496423,9213.67646 , 89.3346642 , 229.5133424 ]]]	[[[1899.27764 , 48.8742623, 168.287169 ]]]	[[[0.00000033,0.00000033,0.00000033,0.00000033]]]	[[[0.00000033,0.00000033,0.00000033]]]	[[[0.00000033,0.00000033,0.00000033]]]	[1.]
{'B_diff': 0.25, 'I_diff': 0.75, 'T_diff': 1.0, 'N0': 2018.92727533768, 'h_N': 8.250963026806605, 'r0': 1.8407375681654, 'a0': 0.0018462637460167394, 'h0': 0.6753596343251083, 'alpha0': 0.00022976590837144904, 'eta0': 4.364432722139554, 'delta': 0.052072330364541175, 'n': 1.9616281590373457, 'nu': 1.7173789914472068, 'a_scale': 1.2634732303059844, 'id': 629400}	3	[1,1,1]	[[[ 170.035364 ,5208.26573 , 350.1803198 , 588.578612 ], [1930.25718 , 13.90535766, 195.815197 , 9.92233103], [1772.60101 , 39.5221436 , 101.3882122 , 161.651184 ]]]	[[[3890.58429 , 327.023336 , 0. ], [ 8.61678028, 0. , 0. ], [ 20.6394702 , 78.7266972 , 0. ]]]	[[[1.79207957,0.6529462 ,1.59265736,0.18127668], [0. ,0. ,0. ,0. ], [0.00000033,0.00000033,0.00000033,0.00000033]]]	[[[0.66282835,1.62910244,0. ], [0. ,0. ,0. ], [0.00000033,0.00000033,0. ]]]	[[[0.64240497,1.12501476,0.18127668], [0. ,0. ,0. ], [0.00000033,0.00000033,0.00000033]]]	[0.975,0.02 ,0.005]
{'B_diff': 0.5, 'I_diff': 0.5, 'T_diff': 0.5, 'N0': 814.4687846130561, 'h_N': 12.818942488850086, 'r0': 1.697136146449735, 'a0': 0.000679939646427515, 'h0': 1.8363979092538496, 'alpha0': 0.00030890364063438736, 'eta0': 1.7913471422542444, 'delta': 0.05303857991358514, 'n': 1.436373154016694, 'nu': 1.74929005984623, 'a_scale': 3.6731298613236545, 'id': 669800}	2	[0,0]	[[[ 0.54268244,2875.906659 , 83.8961343 , 82.3912775 ], [ 0.49010218,4880.3082809 , 83.8961343 , 45.8540864 ]]]	[[[2840.12794 , 45.9697432, 48.6152226], [ 95.8764109, 45.9697432, 24.4397784]]]	[[[0.00000033,0.00000033,0.00000033,0.00000033], [0.00000033,0.00000033,0.00000033,0.00000033]]]	[[[0.00000033,0.00000033,0.00000033], [0.00000033,0.00000033,0.00000033]]]	[[[0.00000033,0.00000033,0.00000033], [0.00000033,0.00000033,0.00000033]]]	[0.38,0.62]
{'B_diff': 0.5, 'I_diff': 0.75, 'T_diff': 0.75, 'N0': 1947.3330872495505, 'h_N': 18.22513143945062, 'r0': 0.7238324975400846, 'a0': 0.0007692462296155864, 'h0': 2.0887246770687034, 'alpha0': 0.00030598904187745577, 'eta0': 2.559935293723739, 'delta': 0.05885198239843217, 'n': 1.370229708605343, 'nu': 1.7495090203093773, 'a_scale': 4.243864517513311, 'id': 658000}	1	[0]	[[[ 17.647111 ,5922.74545156, 609.4273481 , 204.4932563 ]]]	[[[5922.11158 , 51.8392631, 136.688572 ]]]	[[[3.1804531 ,0.44719862,1.24302144,0.85091986]]]	[[[0.44720911,0.7252375 ,0.99947233]]]	[[[0.38981126,1.33695895,0.79896736]]]	[1.]
{'B_diff': 0.5, 'I_diff': 1.0, 'T_diff': 1.0, 'N0': 2011.4543789532513, 'h_N': 19.724161505463368, 'r0': 1.4020480690421715, 'a0': 0.0016206686969710655, 'h0': 1.8442808663106216, 'alpha0': 0.0007416627745430217, 'eta0': 3.7444999984836684, 'delta': 0.05702001459450924, 'n': 1.1623533640683577, 'nu': 1.2988438195366903, 'a_scale': 3.999011531901531, 'id': 659000}	18	[0,0,0,0,0,0,0,0,0,0,0,0,0,0,0,0,0,0]	[[[ 41.6376044, 998.227701 ,3656.734931 , 220.964235 ], [ 41.735033 ,1001.227144 ,3668.173327 , 216.9183548], [ 40.2103393, 995.535784 ,3656.490047 , 221.542385 ], [ 40.9139293,1012.884126 ,3655.768364 , 220.718956 ], [ 41.6929911, 969.658347 ,3727.386892 , 206.0456385], [ 39.6863592, 988.437677 ,3664.29787 , 220.5855232], [ 39.8538313, 994.691491 ,3655.048145 , 221.702402 ], [ 40.4090866, 914.355869 ,3754.743335 , 203.8261237], [ 40.3306121, 989.373173 ,3667.815729 , 218.6982433], [ 40.7803624, 925.183528 ,3749.320301 , 205.9479856], [ 40.5124325, 915.398464 ,3712.018691 , 215.5522066], [ 41.0713494,1016.191659 ,3652.208714 , 220.946499 ], [ 39.6213772, 953.428263 ,3673.951351 , 222.271097 ], [ 41.3931742, 925.919008 ,3742.743853 , 206.4712989], [ 41.9356801, 935.931783 ,3711.129319 , 214.0074152], [ 41.8305473, 992.207585 ,3702.080722 , 208.1471867], [ 40.6559609, 973.054127 ,3665.665682 , 221.929693 ], [ 40.9283124, 929.814715 ,3722.501654 , 212.5591736]]]	[[[735.660035,184.337451,120.300253], [733.191982,184.049927,120.370636], [738.760376,184.722197,120.999459], [737.567917,181.784744,120.475132], [707.320718,179.485882,119.678492], [742.159298,184.09125 ,120.871898], [741.732933,184.871925,121.410585], [710.543364,179.822055,120.766797], [739.793506,184.393179,120.828764], [707.455924,178.077051,119.918781], [719.200604,182.717201,121.191625], [737.198218,182.035634,120.760271], [743.757208,181.581621,121.661145], [707.828976,179.275433,120.270871], [712.29479 ,180.063039,120.690157], [724.948845,182.689892,120.23555 ], [741.286272,182.170452,121.090991], [712.850326,179.466964,120.424692]]]	[[[1.45639509,1.55418052,0.2459571 ,0.69701107], [1.35207107,1.66125063,0.25816399,0.72594657], [1.30962471,1.50988794,0.24091614,0.66481519], [1.67649565,1.69978696,0.26060776,0.7131243 ], [1.33804034,1.72097203,0.25565521,0.77031728], [1.13264416,1.50351967,0.2394884 ,0.66586331], [1.70748601,1.52888786,0.24179166,0.67780407], [1.47133211,1.83715693,0.25489113,0.77980054], [1.88305373,1.72886452,0.25980695,0.72176633], [1.78352886,1.82465183,0.25545927,0.77288179], [1.80130445,1.8453646 ,0.25531685,0.71741764], [1.49529015,1.4426076 ,0.2431373 ,0.69576852], [1.57363324,1.71095672,0.24798204,0.66841172], [1.42544022,1.75801663,0.25407419,0.77090071], [1.59828099,1.80433738,0.25659005,0.72760203], [1.64988457,1.70075476,0.25729612,0.76307456], [1.270835 ,1.64955597,0.24588806,0.66795886], [1.28163281,1.80103846,0.25559 ,0.73490872]]]	[[[0.81931351,1.03775973,0.50628434], [0.91606712,1.17615081,0.51677638], [0.81650768,1.08822853,0.48618799], [0.90323595,1.13684235,0.51704422], [0.94256014,1.20782595,0.50953062], [0.811042 ,1.09963952,0.48841696], [0.83444456,1.09537825,0.49920503], [0.94755092,1.18689973,0.51624582], [0.91498137,1.13803673,0.50569074], [0.96675045,1.22155763,0.51197679], [0.94860498,1.16491977,0.50106435], [0.86346065,1.1622214 ,0.50937259], [0.83792805,1.18151165,0.49051094], [0.97615807,1.25905667,0.51708165], [0.94930202,1.16125945,0.50438865], [0.93430649,1.16429021,0.51309982], [0.80701639,1.10979648,0.48557842], [0.92855773,1.18115549,0.50333543]]]	[[[5.66996555,0.26940421,1.33307327], [5.86645445,0.28487455,1.42204091], [5.53841597,0.2661612 ,1.27320206], [6.09466695,0.28550981,1.3670256 ], [6.0244091 ,0.28169482,1.60831898], [5.62111703,0.2649287 ,1.28067972], [5.86242336,0.26627886,1.29599311], [7.8150558 ,0.2800884 ,1.67160946], [6.72908855,0.28533987,1.40294392], [7.53468775,0.28081552,1.61351001], [8.39521634,0.28086658,1.42478746], [5.02035293,0.26892503,1.33012654], [7.56783071,0.27460409,1.2786333 ], [7.05067557,0.28107884,1.6117872 ], [7.27633858,0.28195619,1.45631099], [6.12177095,0.28283025,1.57521814], [6.5847505 ,0.27131994,1.28024089], [7.26113874,0.2814112 ,1.48600651]]]	[0.315,0.15 ,0.135,0.205,0.015,0.025,0.005,0.03 ,0.01 ,0.02 ,0.015,0.005, 0.03 ,0.005,0.015,0.01 ,0.005,0.005]
{'B_diff': 0.5, 'I_diff': 0.5, 'T_diff': 0.75, 'N0': 1713.68266643886, 'h_N': 11.831275652847998, 'r0': 0.8591884058457767, 'a0': 0.001926001717495177, 'h0': 0.887646609584442, 'alpha0': 0.0008656815537035615, 'eta0': 2.4789745312601723, 'delta': 0.039770304451354196, 'n': 1.3779676249957422, 'nu': 1.4715227781664144, 'a_scale': 3.7995572751767863, 'id': 670000}	2	[0,0]	[[[ 0.70081835,10085.4811449 , 70.7494905 , 148.2051791 ], [ 0.79722398, 5755.0962173 , 70.7494905 , 238.849418 ]]]	[[[ 75.1512449, 41.8581291, 78.6665849], [5717.20102 , 41.8581291, 132.379637 ]]]	[[[0.00000033,0.00000033,0.00000033,0.00000033], [0.00000033,0.00000033,0.00000033,0.00000033]]]	[[[0.00000033,0.00000033,0.00000033], [0.00000033,0.00000033,0.00000033]]]	[[[0.00000033,0.00000033,0.00000033], [0.00000033,0.00000033,0.00000033]]]	[0.325,0.675]
{'B_diff': 0.25, 'I_diff': 1.0, 'T_diff': 0.5, 'N0': 2004.837621523954, 'h_N': 12.493097888897527, 'r0': 0.8611182073610346, 'a0': 0.0006136569073727885, 'h0': 1.3073431048100659, 'alpha0': 0.0003718351064255065, 'eta0': 4.462164383073483, 'delta': 0.040604779424711884, 'n': 1.0661497349055824, 'nu': 1.9533102624448244, 'a_scale': 1.094560133705503, 'id': 668200}	2	[1,1]	[[[ 0.66549457,9626.286676 , 32.38766529, 88.4784468 ], [2004.83695 , 0. , 0. , 0. ]]]	[[[8982.91159 , 23.4980913, 0. ], [ 0. , 0. , 0. ]]]	[[[0. ,0. ,0. ,0. ], [0.00000033,0. ,0. ,0. ]]]	[[[0.,0.,0.], [0.,0.,0.]]]	[[[0.,0.,0.], [0.,0.,0.]]]	[0.995,0.005]
{'B_diff': 0.75, 'I_diff': 0.25, 'T_diff': 0.25, 'N0': 811.9354227941527, 'h_N': 15.393957929405543, 'r0': 1.699326865716778, 'a0': 0.0009253372525902552, 'h0': 1.1321807503898609, 'alpha0': 0.0006113779894682634, 'eta0': 2.8454510009453795, 'delta': 0.05418151496421927, 'n': 1.8277146381413951, 'nu': 1.219875554932531, 'a_scale': 4.574287605958661, 'id': 608000}	2	[0,0]	[[[ 66.3561121,342.0485169,291.533889 ,304.759203 ], [410.000038 , 65.2454811,280.194274 ,135.8203064]]]	[[[290.459838 ,156.357586 ,202.400623 ], [ 44.0444494,149.316979 ,115.583251 ]]]	[[[0.94016784,0.99677404,0.29728312,0.02467358], [0.00000033,0.00000033,0.00000033,0.00000033]]]	[[[1.05239693,0.34152059,0.02875329], [0.00000033,0.00000033,0.00000033]]]	[[[0.72171348,0.24733072,0.01661978], [0.00000033,0.00000033,0.00000033]]]	[0.925,0.075]
{'B_diff': 0.25, 'I_diff': 1.0, 'T_diff': 0.25, 'N0': 1034.7383855055527, 'h_N': 5.739780610057292, 'r0': 1.986156031541972, 'a0': 0.0008865222830762234, 'h0': 0.8536068726836276, 'alpha0': 0.00033021510511662257, 'eta0': 4.8985606775721635, 'delta': 0.03128879176536788, 'n': 1.975797242223977, 'nu': 1.5948501468299296, 'a_scale': 2.90849142790283, 'id': 655200}	1	[1]	[[[ 0.51818212,1693.412176 , 105.7356308 , 372.737395 ]]]	[[[913.601685 , 49.3728672,372.737395 ]]]	[[[0.8878025 ,0.45032388,0.61007852,0.20453919]]]	[[[0.49586684,0.65583674,0.20453919]]]	[[[0.41212788,0.58628468,0. ]]]	[1.]
{'B_diff': 0.5, 'I_diff': 1.0, 'T_diff': 1.0, 'N0': 662.7056813213175, 'h_N': 7.167880184343467, 'r0': 1.2399084617065008, 'a0': 0.000839398443130727, 'h0': 1.5428273115085993, 'alpha0': 0.0002968464499602121, 'eta0': 4.396425877002287, 'delta': 0.051478683251662535, 'n': 1.3421276350547198, 'nu': 1.412370380186144, 'a_scale': 4.187271860974931, 'id': 671800}	1	[1]	[[[ 3.7728133 ,363.65669602,486.073471 ,137.377634 ]]]	[[[360.912579,173.35806 ,137.377634]]]	[[[0.00000033,0.00000033,0.00000033,0.00000033]]]	[[[0.00000033,0.00000033,0.00000033]]]	[[[0.00000033,0.00000033,0. ]]]	[1.]
{'B_diff': 0.5, 'I_diff': 1.0, 'T_diff': 0.5, 'N0': 1941.8418749536766, 'h_N': 9.663688226998666, 'r0': 1.537694117115672, 'a0': 0.0011650481375408879, 'h0': 1.223501059221306, 'alpha0': 0.00048634509808750785, 'eta0': 3.9843774722819973, 'delta': 0.056998027686469374, 'n': 1.136254510316788, 'nu': 1.0376670130703571, 'a_scale': 1.4614011272092975, 'id': 607400}	2	[1,1]	[[[ 321.149842 , 761.6145192 ,1306.492926 , 336.954344 ], [ 893.785941 , 440.61192481,2691.9228 , 0. ]]]	[[[748.330806,715.960882,336.954344], [440.593247, 0. , 0. ]]]	[[[0.82860315,1.47499402,0.31756435,0.03144376], [0.55722022,2.54303371,0.30663904,0. ]]]	[[[1.48355127,0.42154649,0.03144376], [2.54305577,0. ,0. ]]]	[[[1.02351689,0.19211212,0. ], [2.06899191,0.30663904,0. ]]]	[0.915,0.085]
{'B_diff': 0.5, 'I_diff': 1.0, 'T_diff': 0.25, 'N0': 804.263961612964, 'h_N': 5.940205310278801, 'r0': 1.8449713700228174, 'a0': 0.0018003019787140482, 'h0': 1.1672632589798182, 'alpha0': 0.00044323544851296813, 'eta0': 3.053881858493201, 'delta': 0.03640119828398972, 'n': 1.7122209744011752, 'nu': 1.2266952523346055, 'a_scale': 3.6860603626374457, 'id': 671200}	1	[0]	[[[ 1.4772545,542.121524 ,215.662081 ,349.4955574]]]	[[[ 46.121205,106.313836,265.671767]]]	[[[0.00000033,0.00000033,0.00000033,0.00000033]]]	[[[0.00000033,0.00000033,0.00000033]]]	[[[0.00000033,0.00000033,0.00000033]]]	[1.]
{'B_diff': 0.5, 'I_diff': 0.5, 'T_diff': 1.0, 'N0': 884.9789857754031, 'h_N': 7.022726024221083, 'r0': 0.5762566657452557, 'a0': 0.0013341890970209147, 'h0': 1.4457983574383828, 'alpha0': 0.000582746108059824, 'eta0': 5.180029159780771, 'delta': 0.045210218724635716, 'n': 1.0009648048453386, 'nu': 1.7964577387108722, 'a_scale': 2.8988350708887043, 'id': 657400}	2	[1,1]	[[[ 53.535442 ,2301.19858 , 236.0357399 , 78.69931175], [ 884.978691 , 0. , 0. , 0. ]]]	[[[2301.19858 , 206.043197 , 70.5173539], [ 0. , 0. , 0. ]]]	[[[1.99389009,0.59213043,1.23123982,0.52703388], [0.00000033,0. ,0. ,0. ]]]	[[[0.59213043,1.347373 ,0.568269 ], [0. ,0. ,0. ]]]	[[[0. ,0.48492416,0.17587419], [0. ,0. ,0. ]]]	[0.83,0.17]
{'B_diff': 0.25, 'I_diff': 1.0, 'T_diff': 1.0, 'N0': 1478.9194605666835, 'h_N': 12.622906639217554, 'r0': 1.00966416760985, 'a0': 0.0011473112963290015, 'h0': 0.8840883900335668, 'alpha0': 0.0007723841677838931, 'eta0': 4.003222886782626, 'delta': 0.05861115372401094, 'n': 1.4012094672945459, 'nu': 1.3840279346349669, 'a_scale': 1.394328411986264, 'id': 630200}	2	[1,1]	[[[ 554.078405 ,1010.174028 , 757.871537 , 146.477914 ], [1341.82071 , 42.54920505, 365.069038 , 0. ]]]	[[[885.699623 ,249.106025 ,146.477914 ], [ 34.2375675, 0. , 0. ]]]	[[[0.69524247,1.79257178,0.7423456 ,0.16213888], [0.00000033,0.00000033,0.00000033,0. ]]]	[[[1.81409963,1.11886786,0.16213888], [0.00000033,0. ,0. ]]]	[[[1.66609323,0.56978136,0. ], [0.00000033,0.00000033,0. ]]]	[0.975,0.025]
{'B_diff': 0.5, 'I_diff': 1.0, 'T_diff': 0.5, 'N0': 1045.2789323662387, 'h_N': 16.052430525444827, 'r0': 0.5933085125337516, 'a0': 0.0019118543129101615, 'h0': 2.040861136328079, 'alpha0': 0.00043391437677221356, 'eta0': 4.31819524687095, 'delta': 0.053779069738936494, 'n': 1.1990015716557552, 'nu': 1.414484398090288, 'a_scale': 1.7614237006711186, 'id': 645800}	1	[1]	[[[ 305.762726 ,1510.34256698, 425.175752 , 76.8310879 ]]]	[[[1501.4302 , 238.105843 , 76.8310879]]]	[[[0.98363111,1.18456567,0.84514128,0.30344731]]]	[[[1.18597236,1.09596937,0.30344731]]]	[[[0.98940944,0.5409537 ,0. ]]]	[1.]
{'B_diff': 0.75, 'I_diff': 0.75, 'T_diff': 0.75, 'N0': 2099.7497102276748, 'h_N': 5.369995620649574, 'r0': 1.1352629090685533, 'a0': 0.0007825200274648014, 'h0': 0.6082243504235562, 'alpha0': 0.0003543432361415821, 'eta0': 2.814018190235598, 'delta': 0.043116161962219, 'n': 1.0945961283906303, 'nu': 1.1371933059704125, 'a_scale': 4.289335388833775, 'id': 674000}	2	[1,1]	[[[ 1.51496393,1541.8806809 , 453.8255 , 657.756542 ], [ 1.47882989,1533.77649 , 314.408385 , 678.834106 ]]]	[[[1463.73221 , 313.463139, 657.756542], [1533.77649 , 314.408385, 678.834106]]]	[[[0.00000033,0.00000033,0.00000033,0.00000033], [0.00000033,0.00000033,0.00000033,0.00000033]]]	[[[0.00000033,0.00000033,0.00000033], [0.00000033,0.00000033,0.00000033]]]	[[[0.00000033,0.00000033,0. ], [0. ,0. ,0. ]]]	[0.94,0.06]
{'B_diff': 0.5, 'I_diff': 0.25, 'T_diff': 0.25, 'N0': 886.8187872057492, 'h_N': 18.94503341253412, 'r0': 1.842329484643054, 'a0': 0.0006709563830215202, 'h0': 2.1797948030530567, 'alpha0': 0.0007783948309761969, 'eta0': 4.470341607002194, 'delta': 0.044942110221769235, 'n': 1.4159097684705428, 'nu': 1.063574588662552, 'a_scale': 2.262146470370636, 'id': 668800}	1	[0]	[[[ 4.85775069,673.591709 ,448.422562 ,299.3112273 ]]]	[[[417.133044,239.700708,226.318847]]]	[[[0.44128806,0.46623022,0.13663469,0.06096797]]]	[[[0.24649326,0.16087747,0.07141943]]]	[[[0.85577891,0.44404101,0.26807507]]]	[1.]
{'B_diff': 0.75, 'I_diff': 0.75, 'T_diff': 0.5, 'N0': 1795.3188686056149, 'h_N': 12.395859251301134, 'r0': 1.3977188889060566, 'a0': 0.0018777377775337897, 'h0': 0.96002600127912, 'alpha0': 0.0007624259201609407, 'eta0': 4.059004358140303, 'delta': 0.036632499224965545, 'n': 1.9801548169662446, 'nu': 1.894307074947236, 'a_scale': 1.9229266880671583, 'id': 673800}	1	[0]	[[[ 0.36965707,9904.276 , 34.1008449 , 80.0886484 ]]]	[[[3211.43998 , 18.111357 , 66.4418882]]]	[[[0.00000033,0.00000033,0.00000033,0.00000033]]]	[[[0.00000033,0.00000033,0.00000033]]]	[[[0.00000033,0.00000033,0.00000033]]]	[1.]
{'B_diff': 0.75, 'I_diff': 1.0, 'T_diff': 0.25, 'N0': 1420.5479052824403, 'h_N': 17.681056205131082, 'r0': 1.0441514422490474, 'a0': 0.0008131174116156176, 'h0': 1.5574358811138, 'alpha0': 0.0004556329806708325, 'eta0': 3.2970083872121414, 'delta': 0.045978900631189853, 'n': 1.358055112972433, 'nu': 1.306928650098988, 'a_scale': 2.4944497304786326, 'id': 661600}	1	[1]	[[[ 4.82624756,6287.295444 , 321.8920278 , 202.707248 ]]]	[[[266.003114,238.034213,202.707248]]]	[[[3.27228061,0.4077433 ,1.38954487,0.78100283]]]	[[[1.12665683,1.54131842,0.78100283]]]	[[[0.4091683 ,1.18735444,0. ]]]	[1.]
{'B_diff': 1.0, 'I_diff': 0.5, 'T_diff': 1.0, 'N0': 982.8974013695924, 'h_N': 6.107724511109683, 'r0': 1.8106399605166428, 'a0': 0.0013977497693195002, 'h0': 1.486795896089061, 'alpha0': 0.000607115918012893, 'eta0': 3.8786712655141695, 'delta': 0.05758142332808882, 'n': 1.5285518016853463, 'nu': 1.579549986033511, 'a_scale': 2.9035636284411153, 'id': 651000}	2	[0,0]	[[[ 12.2949777,1795.556183 , 326.309703 , 216.1518071], [ 16.6419586,2306.56135 , 298.4229149, 151.2054042]]]	[[[1029.90316 , 179.888104, 147.857284], [1280.95568 , 247.584635, 121.47564 ]]]	[[[3.24865161,0.78763644,0.81567858,0.46092842], [2.60316616,0.56002206,1.0632757 ,0.48229495]]]	[[[0.76421811,1.47414703,0.5142833 ], [0.7024616 ,1.22562958,0.56612112]]]	[[[1.17550666,1.05410843,0.71073874], [0.42308367,0.50016519,0.14882517]]]	[0.95,0.05]
{'B_diff': 0.75, 'I_diff': 0.25, 'T_diff': 0.75, 'N0': 1320.4228870642744, 'h_N': 15.283061144214479, 'r0': 1.0672696432226934, 'a0': 0.0012567437126253908, 'h0': 0.8549821492079166, 'alpha0': 0.0007897738106934622, 'eta0': 3.9002157363027776, 'delta': 0.04282072264118531, 'n': 1.4557107331141264, 'nu': 1.5710406098149639, 'a_scale': 1.302458086897187, 'id': 646800}	1	[1]	[[[ 94.9684447,3275.5887408, 207.0958351, 279.240711 ]]]	[[[3215.9799 , 160.906334, 0. ]]]	[[[1.91276298,0.59852386,1.66381631,0.2515926 ]]]	[[[0.60001794,1.71087702,0. ]]]	[[[0.54288886,1.50929476,0.2515926 ]]]	[1.]
{'B_diff': 0.75, 'I_diff': 1.0, 'T_diff': 0.5, 'N0': 1742.172842165567, 'h_N': 17.957053553409, 'r0': 0.5068429797768763, 'a0': 0.001795759856079778, 'h0': 1.7432130534861618, 'alpha0': 0.000800831498945954, 'eta0': 1.5117732448182593, 'delta': 0.056685030760382636, 'n': 1.6093493351171486, 'nu': 1.5891954922570357, 'a_scale': 4.6801827413691175, 'id': 674600}	2	[0,0]	[[[ 2.41815753,12853.1796607 , 70.5728048 , 33.7846946 ], [ 2.57640125, 6448.30508925, 70.5728048 , 84.3674702 ]]]	[[[ 31.7460607, 37.3625417, 21.2989686], [6439.02251 , 37.3625417, 54.072549 ]]]	[[[0.00000033,0.00000033,0.00000033,0.00000033], [0.00000033,0.00000033,0.00000033,0.00000033]]]	[[[0.00000033,0.00000033,0.00000033], [0.00000033,0.00000033,0.00000033]]]	[[[0.00000033,0.00000033,0.00000033], [0.00000033,0.00000033,0.00000033]]]	[0.635,0.365]
{'B_diff': 0.75, 'I_diff': 0.5, 'T_diff': 0.25, 'N0': 1288.518076496263, 'h_N': 14.736498473551485, 'r0': 1.9117608701680586, 'a0': 0.0011693867466760553, 'h0': 1.2401416264974627, 'alpha0': 0.0002890267846607859, 'eta0': 1.7461126051807216, 'delta': 0.047134669363295384, 'n': 1.3652190853314834, 'nu': 1.5815675672281386, 'a_scale': 1.821257746230264, 'id': 672800}	1	[0]	[[[ 0.51302345,4465.09168 , 89.9988454 , 164.4605415 ]]]	[[[3314.03697 , 54.8364296, 152.546595 ]]]	[[[0.00000042,0.00000147,0.0000002 ,0.00000154]]]	[[[0.00000122,0.00000019,0.00000043]]]	[[[0.00000923,0.0000008 ,0.00001922]]]	[1.]
{'B_diff': 0.75, 'I_diff': 0.5, 'T_diff': 0.75, 'N0': 598.4244712572903, 'h_N': 14.994485407605074, 'r0': 1.6706176512838185, 'a0': 0.0007235831126804799, 'h0': 1.9891262949272626, 'alpha0': 0.0005025399252344605, 'eta0': 1.9617594964380234, 'delta': 0.040187359001991885, 'n': 1.2592781259229167, 'nu': 1.962109830638879, 'a_scale': 1.710814665203356, 'id': 673200}	1	[0]	[[[ 0.42909166,2548.535267 , 31.1952792 , 35.7125555 ]]]	[[[1700.06391 , 20.7021842, 20.1923479]]]	[[[0.00000001,0.0000001 ,0. ,0.00000012]]]	[[[0.00000013,0. ,0.00000007]]]	[[[0.00000057,0. ,0.00000018]]]	[1.]
{'B_diff': 0.75, 'I_diff': 1.0, 'T_diff': 0.25, 'N0': 1360.7945657566474, 'h_N': 11.742934929276501, 'r0': 1.6869284386267756, 'a0': 0.0013359364112344118, 'h0': 2.1827510914935715, 'alpha0': 0.0005048514437101292, 'eta0': 2.151020364005052, 'delta': 0.045031891698078856, 'n': 1.621545235108277, 'nu': 1.5077457476551102, 'a_scale': 3.846708326152799, 'id': 674400}	2	[0,0]	[[[ 0.3566425 ,9616.7820257 , 90.8850441 , 43.8899658 ], [ 0.39348899,4663.2544849 , 90.8850441 , 108.3866945 ]]]	[[[ 71.6987657, 46.0765864, 34.7100277], [4645.46368 , 46.0765864, 86.9908498]]]	[[[0.,0.,0.,0.], [0.,0.,0.,0.]]]	[[[0.,0.,0.], [0.,0.,0.]]]	[[[0.,0.,0.], [0.,0.,0.]]]	[0.63,0.37]
{'B_diff': 0.75, 'I_diff': 1.0, 'T_diff': 0.75, 'N0': 1077.9985971230958, 'h_N': 16.61668354705271, 'r0': 1.8869422061419283, 'a0': 0.001732581331943223, 'h0': 1.8416338049915237, 'alpha0': 0.0005437330316324516, 'eta0': 3.7858607176095362, 'delta': 0.05494214309269144, 'n': 1.7334275419230356, 'nu': 1.0402467594601217, 'a_scale': 1.200435266945922, 'id': 674800}	1	[1]	[[[927.767399 , 20.07217193,412.344105 , 0. ]]]	[[[16.7440842, 0. , 0. ]]]	[[[0.00000033,0.00000033,0.00000033,0. ]]]	[[[0.00000033,0. ,0. ]]]	[[[0.00000033,0.00000033,0. ]]]	[1.]
{'B_diff': 0.5, 'I_diff': 0.25, 'T_diff': 1.0, 'N0': 1915.490617355362, 'h_N': 15.686717722783346, 'r0': 1.6984177244664413, 'a0': 0.0017243210115616056, 'h0': 1.674097577605638, 'alpha0': 0.0007379740841545589, 'eta0': 3.191979288424594, 'delta': 0.0554148367116426, 'n': 1.1221592416040471, 'nu': 1.935110617974111, 'a_scale': 4.40278118767678, 'id': 669400}	4	[0,0,0,0]	[[[ 0.55994047, 8290.80707655, 43.0238833 , 50.1251185 ], [ 52.2109047 , 6344.70031051, 361.194715 , 130.8168747 ], [ 0.54865743,13179.1624206 , 43.0238833 , 27.98188405], [ 0.70403102, 9826.88745 , 234.843066 , 109.76503181]]]	[[[8280.83554 , 27.6880295 , 18.4105217 ], [6337.24737 , 192.282636 , 105.667452 ], [ 47.6516206 , 27.6880295 , 9.24593255], [2036.4503 , 108.814744 , 102.07982 ]]]	[[[0. ,0. ,0. ,0. ], [3.08456057,0.43001228,1.66759938,0.91307999], [0. ,0. ,0. ,0. ], [0.27342276,0.18978967,1.34706154,1.12515931]]]	[[[0. ,0. ,0. ], [0.43005327,1.76025334,1.0381106 ], [0. ,0. ,0. ], [0.30213931,1.31104892,1.17583794]]]	[[[0. ,0. ,0. ], [0.39785118,1.5809257 ,0.39983157], [0. ,0. ,0. ], [0.17170816,1.45414455,0.48645117]]]	[0.41,0.16,0.42,0.01]
{'B_diff': 0.75, 'I_diff': 0.75, 'T_diff': 0.25, 'N0': 1732.3578324368689, 'h_N': 8.38273188048184, 'r0': 1.5635770395726856, 'a0': 0.0012583659317992823, 'h0': 1.884392733109445, 'alpha0': 0.0005534499561492749, 'eta0': 4.91158871531396, 'delta': 0.046514679578888024, 'n': 1.7287292736822817, 'nu': 1.3777335782861373, 'a_scale': 1.7064583708707217, 'id': 648000}	1	[1]	[[[ 143.152963 ,4383.520071 , 394.7793931, 179.02383 ]]]	[[[3850.77571 , 346.083461, 179.02383 ]]]	[[[1.91727821,0.62659998,1.34894148,0.38837405]]]	[[[0.64158731,1.43999336,0.38837405]]]	[[[0.5652576 ,0.74057713,0. ]]]	[1.]
{'B_diff': 1.0, 'I_diff': 0.25, 'T_diff': 0.75, 'N0': 1431.6220721288487, 'h_N': 9.421262154304983, 'r0': 1.5063848048273254, 'a0': 0.0005588218898843194, 'h0': 0.9983903004594894, 'alpha0': 0.0006031534595280041, 'eta0': 3.9305411123458254, 'delta': 0.05515793406115544, 'n': 1.7770945572401087, 'nu': 1.0805649604952958, 'a_scale': 3.054693385730238, 'id': 675600}	1	[1]	[[[1182.89551 , 46.8971324, 418.1795825, 0. ]]]	[[[ 25.4302845,338.825462 , 0. ]]]	[[[0.00000033,0.00000033,0.00000033,0. ]]]	[[[0.00000033,0.00000033,0. ]]]	[[[0.00000033,0.00000033,0. ]]]	[1.]
{'B_diff': 0.25, 'I_diff': 0.75, 'T_diff': 1.0, 'N0': 1132.0653435956883, 'h_N': 15.630579671379408, 'r0': 1.142008986881769, 'a0': 0.001543555639509063, 'h0': 1.1035683233717237, 'alpha0': 0.0002875820728317673, 'eta0': 3.9637674463691304, 'delta': 0.03850834149924576, 'n': 1.0723319354367042, 'nu': 1.4630537901823242, 'a_scale': 2.880430354691792, 'id': 667800}	1	[0]	[[[ 5.83314005,1378.01811597, 452.8402986 , 391.219588 ]]]	[[[1378.0094 , 88.9294996, 172.125352 ]]]	[[[0.83861902,0.64454321,0.71515222,0.23656151]]]	[[[0.64454197,0.33678634,0.16524696]]]	[[[1.31004797,0.96686997,0.52697815]]]	[1.]
{'B_diff': 1.0, 'I_diff': 0.5, 'T_diff': 0.25, 'N0': 1890.2896272459202, 'h_N': 11.34023456443045, 'r0': 0.7842949250914655, 'a0': 0.00077925301551784, 'h0': 0.6156541031858116, 'alpha0': 0.0003125826135374367, 'eta0': 1.4600708013847579, 'delta': 0.05725336990371789, 'n': 1.4333843257910739, 'nu': 1.248927651937732, 'a_scale': 2.029748520704095, 'id': 676000}	1	[1]	[[[ 4.73051143,2606.00666 , 271.8770952 , 696.407501 ]]]	[[[1121.70537 , 182.702164, 696.407501]]]	[[[0.00000033,0.00000033,0.00000033,0.00000033]]]	[[[0.00000033,0.00000033,0.00000033]]]	[[[0.00000033,0.00000033,0. ]]]	[1.]
{'B_diff': 1.0, 'I_diff': 0.75, 'T_diff': 0.5, 'N0': 1325.3182398143458, 'h_N': 17.704944533815976, 'r0': 0.8518244188643549, 'a0': 0.0018052536376451493, 'h0': 1.341560692286139, 'alpha0': 0.0004267427979479403, 'eta0': 2.2143872071479436, 'delta': 0.059300693031922216, 'n': 1.884478081236906, 'nu': 1.2172231595011023, 'a_scale': 4.69723969567166, 'id': 677000}	1	[1]	[[[1249.81539 , 27.0804017, 119.0072236, 0. ]]]	[[[14.8886571,70.6673956, 0. ]]]	[[[0.00000033,0.00000033,0.00000033,0. ]]]	[[[0.00000033,0.00000033,0. ]]]	[[[0.00000033,0.00000033,0. ]]]	[1.]
{'B_diff': 1.0, 'I_diff': 0.5, 'T_diff': 0.5, 'N0': 2026.8063083019122, 'h_N': 8.110074403398949, 'r0': 1.1639702348975822, 'a0': 0.0006337901839953871, 'h0': 0.9702148653103233, 'alpha0': 0.00040246587784728116, 'eta0': 1.4583762219380985, 'delta': 0.0576864235953303, 'n': 1.8843608307446313, 'nu': 1.125108607023432, 'a_scale': 2.547894822127919, 'id': 676200}	2	[1,0]	[[[1865.11298 , 40.6196322, 262.7131558, 0. ], [ 436.815124 ,1016.2017047, 575.129747 , 559.233216 ]]]	[[[ 22.6929204,176.797234 , 0. ], [967.523052 ,353.643609 ,391.356796 ]]]	[[[0.00000033,0.00000033,0.00000033,0. ], [0.7665104 ,1.56316607,0.74932388,0.12771085]]]	[[[0.00000033,0.00000033,0. ], [1.58857929,0.89078775,0.15482617]]]	[[[0.00000033,0.00000033,0. ], [1.16545606,0.53249336,0.06509039]]]	[0.99,0.01]
{'B_diff': 1.0, 'I_diff': 0.5, 'T_diff': 1.0, 'N0': 1096.933616594739, 'h_N': 14.756687931189374, 'r0': 0.7440776610113156, 'a0': 0.0013600118485517223, 'h0': 1.6122740024678857, 'alpha0': 0.0007366986694479694, 'eta0': 2.3569987019315555, 'delta': 0.04284626023932779, 'n': 1.9943072568786961, 'nu': 1.4885659893735335, 'a_scale': 4.659607381726667, 'id': 676600}	2	[0,0]	[[[ 1.08455296,6777.620404 , 82.1701746 , 68.1674519 ], [ 1.30773698,3094.860932 , 82.1701471 , 149.0443722 ]]]	[[[ 898.048464 , 50.5491345, 40.4803651], [2838.39372 , 50.5491176, 85.150313 ]]]	[[[0. ,0. ,0. ,0. ], [0.00000033,0.00000033,0.00000033,0.00000033]]]	[[[0. ,0. ,0. ], [0.00000033,0.00000033,0.00000033]]]	[[[0. ,0. ,0. ], [0.00000033,0.00000033,0.00000033]]]	[0.39,0.61]
{'B_diff': 0.25, 'I_diff': 0.25, 'T_diff': 0.75, 'N0': 2036.1800660760473, 'h_N': 10.370745613777505, 'r0': 0.5485383013491993, 'a0': 0.001687159174950719, 'h0': 1.75572533770128, 'alpha0': 0.000550683496378407, 'eta0': 3.0712536021676216, 'delta': 0.04204338102510584, 'n': 1.4289317744437318, 'nu': 1.2068796552357277, 'a_scale': 4.360707893756103, 'id': 653200}	1	[0]	[[[ 413.611277 ,4821.121913 , 553.112523 , 212.5221619]]]	[[[4233.55874 , 416.624293, 131.051827]]]	[[[1.29147485,0.88945283,1.39796236,0.54965421]]]	[[[0.9003448 ,1.48968274,0.6943969 ]]]	[[[0.82972424,1.13037896,0.31988957]]]	[1.]
{'B_diff': 0.5, 'I_diff': 0.5, 'T_diff': 0.75, 'N0': 2009.665897358315, 'h_N': 7.259726227068268, 'r0': 1.4272743140708506, 'a0': 0.0005445678034118157, 'h0': 0.9309060891965223, 'alpha0': 0.00037479154594766823, 'eta0': 3.6759049618633926, 'delta': 0.03167953919605401, 'n': 1.7551267079324382, 'nu': 1.2967794749342856, 'a_scale': 4.31485599390922, 'id': 657200}	1	[0]	[[[ 9.31908961,2611.96985 , 339.64586 , 764.071883 ]]]	[[[1382.90195 , 111.408657, 443.836 ]]]	[[[2.89320397,0.67211911,0.88274438,0.22097658]]]	[[[0.6930245 ,0.47760742,0.14376061]]]	[[[1.22086393,1.34215686,0.47302355]]]	[1.]
{'B_diff': 1.0, 'I_diff': 0.5, 'T_diff': 0.75, 'N0': 2079.4869814918247, 'h_N': 5.807615244927312, 'r0': 1.5175433180228246, 'a0': 0.0006661913018931802, 'h0': 1.048613149978114, 'alpha0': 0.0007885131159089761, 'eta0': 4.151642880531727, 'delta': 0.049766180509345614, 'n': 1.1431738302358965, 'nu': 1.8473395101432848, 'a_scale': 3.446029106577088, 'id': 650800}	1	[0]	[[[ 7.98472088,4573.805069 , 611.483585 , 268.95841531]]]	[[[4134.07812 , 362.594574, 263.917564]]]	[[[3.67580473,0.61229994,1.2611274 ,0.74126817]]]	[[[0.67670099,1.58303739,0.75094333]]]	[[[1.0432814 ,1.38728441,0.24307506]]]	[1.]
{'B_diff': 0.25, 'I_diff': 0.5, 'T_diff': 0.75, 'N0': 1859.8173570261595, 'h_N': 9.697947912360906, 'r0': 0.984673053070285, 'a0': 0.000991839587898953, 'h0': 1.3133993170645377, 'alpha0': 0.0008451613715230842, 'eta0': 4.046074930517862, 'delta': 0.04536236473411381, 'n': 1.471011768922292, 'nu': 1.9220040013614348, 'a_scale': 1.7714965163617853, 'id': 666800}	2	[0,1]	[[[ 0.50070395,9906.52733 , 36.3215618 , 55.2585774 ], [ 175.367457 ,6039.515922 , 410.720497 , 131.841323 ]]]	[[[4929.3138 , 21.7746835, 28.2817732], [5519.09751 , 215.282772 , 131.841323 ]]]	[[[0. ,0. ,0. ,0. ], [1.92852599,0.60154185,1.65854465,0.72748827]]]	[[[0. ,0. ,0. ], [0.60586656,1.83499983,0.72748827]]]	[[[0. ,0. ,0. ], [0.56956461,1.49185436,0. ]]]	[0.665,0.335]
{'B_diff': 0.5, 'I_diff': 1.0, 'T_diff': 0.75, 'N0': 1033.1482413315175, 'h_N': 8.930863455565932, 'r0': 1.1544038529172178, 'a0': 0.0017525217241294664, 'h0': 1.71643114748943, 'alpha0': 0.0007893102960318199, 'eta0': 3.9899431024318823, 'delta': 0.054034076796126256, 'n': 1.3420603550311974, 'nu': 1.0486805280300033, 'a_scale': 2.1243176491196616, 'id': 671600}	2	[1,1]	[[[764.682002 , 64.8193219,434.717507 , 0. ], [423.38643 ,293.3243784,772.732219 , 33.8547233]]]	[[[ 46.1982872,230.958668 , 0. ], [275.007388 ,450.346169 , 33.8547233]]]	[[[0.00000033,0.00000033,0.00000033,0. ], [0.564731 ,2.18201937,0.47647178,0.12980513]]]	[[[0.00000033,0.00000033,0. ], [2.21654453,0.64065224,0.12980513]]]	[[[0.00000033,0.00000033,0. ], [1.73569636,0.24949491,0. ]]]	[0.84,0.16]
{'B_diff': 0.75, 'I_diff': 1.0, 'T_diff': 1.0, 'N0': 1748.5902620511883, 'h_N': 12.666765537465999, 'r0': 1.4585930369230016, 'a0': 0.001950838992140094, 'h0': 1.8922770571916059, 'alpha0': 0.0006221160846612416, 'eta0': 3.7802605900950774, 'delta': 0.037843566939318535, 'n': 1.0346635971165594, 'nu': 1.147470079218378, 'a_scale': 1.4743824604283038, 'id': 662200}	3	[1,1,1]	[[[ 7.60747275,2707.03692 , 467.416554 , 414.626048 ], [1748.58968 , 0. , 0. , 0. ], [ 100.212978 ,7235.32094 , 558.340255 , 167.0309853 ]]]	[[[2707.03692 , 209.640471, 289.366512], [ 0. , 0. , 0. ], [ 0. , 429.472426, 120.854583]]]	[[[4.39631753,0.58896666,0.81617966,0.3324326 ], [0.00000033,0. ,0. ,0. ], [2.3108009 ,0.56778315,1.40867917,0.77936518]]]	[[[0.58896666,1.25721414,0.36993615], [0. ,0. ,0. ], [0. ,1.60280316,0.98216901]]]	[[[0. ,1.25588485,0.67588914], [0. ,0. ,0. ], [0.56778315,0.80007085,0.25978703]]]	[0.86,0.1 ,0.04]
{'B_diff': 0.75, 'I_diff': 0.75, 'T_diff': 1.0, 'N0': 833.8639659775497, 'h_N': 12.518951984276562, 'r0': 0.543289468015856, 'a0': 0.0014887465732293299, 'h0': 1.2324876877293587, 'alpha0': 0.000676441032088085, 'eta0': 3.519066896725356, 'delta': 0.040262751765335496, 'n': 1.639495275485956, 'nu': 1.2415609375497199, 'a_scale': 3.297505003992348, 'id': 648600}	3	[0,1,0]	[[[205.365448 ,421.1908016,264.876459 ,180.4132327], [750.435794 , 32.4783223,131.6648024, 0. ], [439.796232 ,264.8380413,301.693639 , 94.4944167]]]	[[[413.202673 ,164.436636 ,131.531116 ], [ 18.9878237, 76.7475903, 0. ], [ 36.3651413,172.305417 , 59.3145003]]]	[[[0.67629429,1.54383916,0.76257194,0.1545035 ], [0.00000033,0.00000033,0.00000033,0. ], [0.42994632,1.86396258,0.94533812,0.3344484 ]]]	[[[1.55921962,1.00367723,0.20290239], [0.00000033,0.00000033,0. ], [0.97704116,1.1591383 ,0.47712534]]]	[[[0.77405929,0.38681988,0.02572158], [0.00000033,0.00000033,0. ], [2.13325539,0.74404293,0.12597392]]]	[0.505,0.19 ,0.305]
{'B_diff': 1.0, 'I_diff': 0.75, 'T_diff': 0.25, 'N0': 1449.7264337266092, 'h_N': 6.130703981304296, 'r0': 1.6638843156314114, 'a0': 0.0007548105384097242, 'h0': 2.0483565808215722, 'alpha0': 0.00029701329584976, 'eta0': 5.079534770522624, 'delta': 0.03161859212958484, 'n': 1.1389340277176645, 'nu': 1.8380170582477304, 'a_scale': 2.6727072236984757, 'id': 676800}	2	[1,0]	[[[ 0.13655974, 4816.0461847 , 50.1911121 , 86.1680459 ], [ 0.12721184,11614.94881699, 58.4748636 , 37.3772747 ]]]	[[[4816.04393 , 29.8161948 , 86.1680459 ], [ 0.11651699, 28.1033779 , 23.4792793 ]]]	[[[0.,0.,0.,0.], [0.,0.,0.,0.]]]	[[[0.,0.,0.], [0.,0.,0.]]]	[[[0.,0.,0.], [0.,0.,0.]]]	[0.62,0.38]
{'B_diff': 1.0, 'I_diff': 1.0, 'T_diff': 0.75, 'N0': 1960.187015295909, 'h_N': 5.520216224840702, 'r0': 0.624021955265694, 'a0': 0.0017431600230897243, 'h0': 1.283502438281797, 'alpha0': 0.0008141304909475204, 'eta0': 2.4268354053904533, 'delta': 0.036783812027858125, 'n': 1.2263949794440265, 'nu': 1.5986534955757352, 'a_scale': 2.1362647156505474, 'id': 678000}	2	[0,0]	[[[ 0.37351185,15620.69098681, 50.8084097 , 58.9228391 ], [ 0.41418067, 6305.61902663, 50.8083928 , 145.3982717 ]]]	[[[ 3.17398681, 29.1515255 , 35.765433 ], [6305.41116 , 29.1515158 , 99.7264121 ]]]	[[[0. ,0. ,0. ,0. ], [0.00000033,0.00000033,0.00000033,0.00000033]]]	[[[0. ,0. ,0. ], [0.00000033,0.00000033,0.00000033]]]	[[[0. ,0. ,0. ], [0.00000033,0.00000033,0.00000033]]]	[0.465,0.535]
{'B_diff': 0.5, 'I_diff': 0.5, 'T_diff': 0.25, 'N0': 1470.9659265951957, 'h_N': 15.212912657637299, 'r0': 1.9012450470936906, 'a0': 0.00161180828387375, 'h0': 1.3319434793086533, 'alpha0': 0.00046661687092980136, 'eta0': 2.31540574374363, 'delta': 0.0486303093384886, 'n': 1.4369955791437903, 'nu': 1.141276952412235, 'a_scale': 3.022342801633062, 'id': 656800}	1	[0]	[[[ 15.1287536,2488.60742 , 400.243023 , 464.774453 ]]]	[[[1067.23765 , 219.900231, 361.405906]]]	[[[3.76990585,0.71983823,0.68782955,0.29459137]]]	[[[0.75998287,0.83453313,0.29731539]]]	[[[1.38107976,0.7060326 ,0.36814605]]]	[1.]
{'B_diff': 0.25, 'I_diff': 0.75, 'T_diff': 0.5, 'N0': 1161.9797546387772, 'h_N': 12.168199188854459, 'r0': 1.9675416357786497, 'a0': 0.0011708652166400617, 'h0': 1.8350355293394829, 'alpha0': 0.00032115810016521503, 'eta0': 4.687388632676242, 'delta': 0.05048718241937496, 'n': 1.3272492104786353, 'nu': 1.2791805656172914, 'a_scale': 4.723183549392816, 'id': 629000}	1	[1]	[[[ 201.710047 , 212.27078131,1743.883924 , 76.8462329 ]]]	[[[209.700836 ,266.821854 , 76.8462329]]]	[[[0.6260963 ,1.41983906,0.11975175,0.01663353]]]	[[[1.423982 ,0.22456185,0.01663353]]]	[[[1.08605818,0.10099514,0. ]]]	[1.]
{'B_diff': 0.5, 'I_diff': 1.0, 'T_diff': 0.5, 'N0': 1340.1132693879258, 'h_N': 6.934077778530705, 'r0': 1.7646908063117663, 'a0': 0.0008504111255941789, 'h0': 1.8350019024881088, 'alpha0': 0.0003318313240101122, 'eta0': 3.2310141409770052, 'delta': 0.04200147428674697, 'n': 1.7554458965443591, 'nu': 1.7649289426815067, 'a_scale': 4.243596997095476, 'id': 671400}	2	[0,0]	[[[ 0.20193666,7607.215258 , 117.7488084 , 87.156762 ], [ 0.29273917,4179.5018667 , 184.470905 , 195.4193235 ]]]	[[[ 825.327478 , 36.5413031, 55.4280252], [4117.38962 , 36.764101 , 135.216077 ]]]	[[[0.05356281,0.0528041 ,0.59376411,0.33446742], [0.48312396,0.29151181,0.98824112,0.59471375]]]	[[[0.1208951 ,0.19048561,0.284614 ], [0.29294356,0.48050593,0.65685594]]]	[[[0.06120954,0.8660892 ,0.57428581], [0.24829681,1.16055317,0.50237166]]]	[0.42,0.58]
{'B_diff': 1.0, 'I_diff': 1.0, 'T_diff': 0.5, 'N0': 1806.9956778449637, 'h_N': 11.01152951221296, 'r0': 1.8367309754960683, 'a0': 0.002050606400573472, 'h0': 2.245663690083653, 'alpha0': 0.0007120131903159686, 'eta0': 3.444578945683887, 'delta': 0.04483068266615889, 'n': 1.1074562834835917, 'nu': 1.9550650449693818, 'a_scale': 2.262758405558224, 'id': 677800}	3	[0,0,0]	[[[ 0.28270107,15100.84900279, 39.5571136 , 13.0689931 ], [ 0.2918487 , 6506.35800004, 39.5571136 , 40.20027831], [ 0.2918486 , 6506.35583004, 39.5571004 , 40.20026491]]]	[[[ 0.00010279, 18.9715199 , 7.98911747], [6506.358 , 18.9715199 , 34.2054397 ], [6506.35583 , 18.9715136 , 34.2054283 ]]]	[[[0. ,0. ,0. ,0. ], [0. ,0. ,0. ,0. ], [0.00000033,0.00000033,0.00000033,0.00000033]]]	[[[0.00000002,0. ,0. ], [0. ,0. ,0. ], [0.00000033,0.00000033,0.00000033]]]	[[[0. ,0. ,0. ], [0.00003232,0. ,0. ], [0.01683894,0.00000033,0.00000033]]]	[0.65,0.34,0.01]
{'B_diff': 1.0, 'I_diff': 0.75, 'T_diff': 1.0, 'N0': 1302.7750734298447, 'h_N': 5.442598392991416, 'r0': 1.2166453808324242, 'a0': 0.0017696065501099985, 'h0': 2.1960217229050585, 'alpha0': 0.0007749109925837095, 'eta0': 2.4848281359986277, 'delta': 0.059785919201817334, 'n': 1.3161903377509983, 'nu': 1.036778883168751, 'a_scale': 2.0336070830137043, 'id': 639000}	1	[0]	[[[ 151.304979 ,2489.177702 , 808.691257 , 145.8996958]]]	[[[629.677412,459.805852,106.911841]]]	[[[1.48166574,1.01443356,0.55130505,0.47250336]]]	[[[1.44288098,0.68686138,0.50603047]]]	[[[1.3448025 ,0.73924972,0.75021996]]]	[1.]
{'B_diff': 0.25, 'I_diff': 1.0, 'T_diff': 1.0, 'N0': 2014.739024559521, 'h_N': 13.992661265905765, 'r0': 0.9467571589568358, 'a0': 0.0011778935185700258, 'h0': 1.4979113727620126, 'alpha0': 0.00026977830461160946, 'eta0': 2.7960326563459703, 'delta': 0.04305091503577082, 'n': 1.6461616577706921, 'nu': 1.2307118585606895, 'a_scale': 1.597537175247638, 'id': 643000}	2	[0,1]	[[[ 283.039956 ,3066.562658 , 510.070323 , 407.439994 ], [1881.25462 , 33.02886137, 227.5659056 , 34.484491 ]]]	[[[2477.18915 , 342.136294 , 286.976006 ], [ 23.6480229, 22.5674046, 0. ]]]	[[[1.24730633,0.94841804,0.94991122,0.29053941], [0. ,0. ,0. ,0. ]]]	[[[0.97539325,1.18165215,0.37888964], [0. ,0. ,0. ]]]	[[[0.87913926,0.49413812,0.08070064], [0. ,0. ,0. ]]]	[0.945,0.055]
{'B_diff': 0.25, 'I_diff': 0.5, 'T_diff': 0.25, 'N0': 1444.236610235348, 'h_N': 19.12181868481312, 'r0': 0.6413895898674801, 'a0': 0.0008595086380354076, 'h0': 1.476092224100802, 'alpha0': 0.0002663626801736399, 'eta0': 2.873701820991415, 'delta': 0.03153007450262636, 'n': 1.5420154091186347, 'nu': 1.5013315627087698, 'a_scale': 2.125307530005804, 'id': 679200}	1	[0]	[[[ 1.36638838,6091.82685 , 95.4276713 , 190.2555127 ]]]	[[[2805.87746 , 55.6398264, 141.758821 ]]]	[[[0.00000033,0.00000033,0.00000033,0.00000033]]]	[[[0.00000033,0.00000033,0.00000033]]]	[[[0.00000033,0.00000033,0.00000033]]]	[1.]
{'B_diff': 0.25, 'I_diff': 0.25, 'T_diff': 0.5, 'N0': 1845.946473375466, 'h_N': 16.589904888761325, 'r0': 1.6908848736305637, 'a0': 0.00116654689225301, 'h0': 2.2175086132584254, 'alpha0': 0.00026309657055544777, 'eta0': 3.5663430742914923, 'delta': 0.0323148193086184, 'n': 1.2934765473889738, 'nu': 1.595018961894084, 'a_scale': 1.5798240746793735, 'id': 678600}	1	[1]	[[[ 0.35861219,9589.76946 , 68.9136446 , 108.425691 ]]]	[[[4240.90796 , 53.8180976, 0. ]]]	[[[0.00000033,0.00000033,0.00000033,0.00000033]]]	[[[0.00000033,0.00000033,0. ]]]	[[[0.00000033,0.00000033,0.00000033]]]	[1.]
{'B_diff': 0.25, 'I_diff': 0.5, 'T_diff': 0.5, 'N0': 1449.2150374727532, 'h_N': 19.40322438156973, 'r0': 1.6633344005575572, 'a0': 0.0013324075902177554, 'h0': 1.6454623159341961, 'alpha0': 0.0007421056529359975, 'eta0': 4.650613151828882, 'delta': 0.05777633579067259, 'n': 1.983343386648099, 'nu': 1.5276758676656579, 'a_scale': 3.573709905686274, 'id': 679400}	1	[1]	[[[1317.1509 , 25.60071039, 227.9025006 , 5.43895194]]]	[[[16.2758083 ,82.9611956 , 5.43895194]]]	[[[0.00000033,0.00000033,0.00000033,0.00000033]]]	[[[0.00000033,0.00000033,0.00000033]]]	[[[0.00000033,0.00000033,0. ]]]	[1.]
{'B_diff': 0.5, 'I_diff': 0.75, 'T_diff': 0.5, 'N0': 1811.6471228862863, 'h_N': 13.70477004462282, 'r0': 1.2904565183483405, 'a0': 0.0017314585588502106, 'h0': 1.4384066570438607, 'alpha0': 0.0006144053650828, 'eta0': 4.6842622235231035, 'delta': 0.043374252221437835, 'n': 1.2369081526718007, 'nu': 1.6000278445947662, 'a_scale': 4.352597034232119, 'id': 657800}	1	[0]	[[[ 58.8244726,4663.78125 , 595.651725 , 299.0679561]]]	[[[2937.10253 , 208.545528, 252.797683]]]	[[[2.93435058,0.70576638,1.13514477,0.62082127]]]	[[[0.91801427,1.82981027,0.69932019]]]	[[[1.94321881,1.1701581 ,0.35943757]]]	[1.]
{'B_diff': 0.25, 'I_diff': 0.5, 'T_diff': 1.0, 'N0': 2119.9824042130995, 'h_N': 8.368840245027943, 'r0': 1.653008842845821, 'a0': 0.0006356444073374651, 'h0': 1.6730945716174588, 'alpha0': 0.00037254820724590056, 'eta0': 5.08766643127848, 'delta': 0.05196843152008375, 'n': 1.977874050166686, 'nu': 1.6704539698053376, 'a_scale': 4.026103519160486, 'id': 679800}	1	[1]	[[[1880.99031 , 40.6653606, 368.1164938, 22.5205521]]]	[[[29.5570875,87.9525348,22.5205521]]]	[[[0.00000033,0.00000033,0.00000033,0.00000033]]]	[[[0.00000033,0.00000033,0.00000033]]]	[[[0.00000033,0.00000033,0. ]]]	[1.]
{'B_diff': 1.0, 'I_diff': 0.75, 'T_diff': 1.0, 'N0': 873.2690622849691, 'h_N': 14.93429068225678, 'r0': 1.1403741263344522, 'a0': 0.0010619143432776604, 'h0': 1.640117056559515, 'alpha0': 0.0003637477390348095, 'eta0': 2.217732419364173, 'delta': 0.05912835733713817, 'n': 1.5299867954146116, 'nu': 1.6868898446535467, 'a_scale': 2.33861232418196, 'id': 677400}	2	[0,0]	[[[ 0.99790678,5692.735795 , 105.5167384 , 47.9468457 ], [ 1.28503178,2200.9763377 , 104.7283935 , 131.1756003 ]]]	[[[ 397.452765 , 60.304629 , 27.9138132], [2152.29912 , 60.366141 , 74.4270235]]]	[[[0.00706295,0.00776138,0.08277376,0.06408357], [0.00000033,0.00000033,0.00000033,0.00000033]]]	[[[0.01806398,0.00900166,0.01793737], [0.00000033,0.00000033,0.00000033]]]	[[[0.00902977,0.20120137,0.15114446], [0.00000033,0.00000033,0.00000033]]]	[0.56,0.44]
{'B_diff': 0.25, 'I_diff': 0.25, 'T_diff': 0.75, 'N0': 1429.565733826927, 'h_N': 16.63475545071751, 'r0': 0.5971138898210393, 'a0': 0.0006834090704740296, 'h0': 1.7745021189389916, 'alpha0': 0.0006596815730076348, 'eta0': 2.5395266885306382, 'delta': 0.030160363014538366, 'n': 1.5083934312128895, 'nu': 1.9649013951284335, 'a_scale': 3.7829271403631606, 'id': 678800}	1	[0]	[[[ 0.93902785,8207.40196 , 24.5337765 , 40.9205123 ]]]	[[[1785.16863 , 15.6351096, 16.150088 ]]]	[[[0.00000033,0.00000033,0.00000033,0.00000033]]]	[[[0.00000033,0.00000033,0.00000033]]]	[[[0.00000033,0.00000033,0.00000033]]]	[1.]
{'B_diff': 0.5, 'I_diff': 0.25, 'T_diff': 1.0, 'N0': 1243.154193716664, 'h_N': 10.9990424684764, 'r0': 1.0760342025041474, 'a0': 0.0009685920428038151, 'h0': 0.8094799349834014, 'alpha0': 0.0008881921795302147, 'eta0': 4.889079117111882, 'delta': 0.04026333066408837, 'n': 1.9253252263244893, 'nu': 1.9069509746033444, 'a_scale': 1.6871226967557145, 'id': 656600}	1	[1]	[[[ 151.939986 ,3495.06654 , 241.4838888, 204.115478 ]]]	[[[3118.01096 , 190.795774, 0. ]]]	[[[1.68810287,0.67382037,1.69367943,0.25656835]]]	[[[0.67905164,1.74459483,0. ]]]	[[[0.64837752,1.51655342,0.25656835]]]	[1.]
{'B_diff': 1.0, 'I_diff': 1.0, 'T_diff': 1.0, 'N0': 1310.193982919352, 'h_N': 8.219921472093626, 'r0': 0.6105434819235074, 'a0': 0.0011738809137898448, 'h0': 1.452272878335836, 'alpha0': 0.00030360307651224115, 'eta0': 3.8895390033096984, 'delta': 0.04644969074550932, 'n': 1.312003147491619, 'nu': 1.5699000837528776, 'a_scale': 4.272565414987506, 'id': 678200}	1	[0]	[[[ 1.20798775,2960.90962013, 201.1957842 , 177.15799424]]]	[[[2960.90508 , 86.2432122, 173.77659 ]]]	[[[0.,0.,0.,0.]]]	[[[0.,0.,0.]]]	[[[0.,0.,0.]]]	[1.]
{'B_diff': 0.25, 'I_diff': 0.75, 'T_diff': 0.5, 'N0': 1786.3911375100533, 'h_N': 8.439579799296204, 'r0': 0.9944159391079257, 'a0': 0.0011417351774079389, 'h0': 1.7260307816055496, 'alpha0': 0.00042475658223072824, 'eta0': 2.7370028240283855, 'delta': 0.04876666408182917, 'n': 1.8132353037879414, 'nu': 1.9541963752707168, 'a_scale': 4.050411339717094, 'id': 680200}	1	[0]	[[[ 0.46546669,9888.75173 , 51.9786391 , 46.9907915 ]]]	[[[3323.65574 , 26.273192 , 28.8479887]]]	[[[0.00000033,0.00000033,0.00000033,0.00000033]]]	[[[0.00000033,0.00000033,0.00000033]]]	[[[0.00000033,0.00000033,0.00000033]]]	[1.]
{'B_diff': 0.25, 'I_diff': 1.0, 'T_diff': 1.0, 'N0': 1334.9179815909974, 'h_N': 9.91556635029458, 'r0': 1.8402346548709005, 'a0': 0.0013518234328266706, 'h0': 0.7909944660528397, 'alpha0': 0.0004541708400219557, 'eta0': 3.730954608002637, 'delta': 0.0536531104646309, 'n': 1.9464241894692764, 'nu': 1.1557692031091664, 'a_scale': 4.615035478625632, 'id': 681400}	1	[1]	[[[1195.20265 , 22.43502765, 270.0449365 , 0. ]]]	[[[14.9416961,90.8257045, 0. ]]]	[[[0.,0.,0.,0.]]]	[[[0.,0.,0.]]]	[[[0.,0.,0.]]]	[1.]
{'B_diff': 0.25, 'I_diff': 1.0, 'T_diff': 0.25, 'N0': 2030.1020636614228, 'h_N': 7.462250049295305, 'r0': 1.2264576438692911, 'a0': 0.0011866838310453155, 'h0': 1.339714664682972, 'alpha0': 0.000432231199745398, 'eta0': 2.0011369695872236, 'delta': 0.04922950015071832, 'n': 1.559986704223602, 'nu': 1.891981370727113, 'a_scale': 3.098899138413164, 'id': 680800}	1	[0]	[[[ 0.33430841,11287.52536 , 46.4997527 , 58.23336161]]]	[[[3491.20079 , 23.8289379, 51.4554724]]]	[[[0.00000033,0.00000033,0.00000033,0.00000033]]]	[[[0.00000033,0.00000033,0.00000033]]]	[[[0.00000033,0.00000033,0.00000033]]]	[1.]
{'B_diff': 0.25, 'I_diff': 0.5, 'T_diff': 0.75, 'N0': 923.2216836401144, 'h_N': 10.827629945494108, 'r0': 1.0899740416904673, 'a0': 0.0008875742038662797, 'h0': 2.23280462500159, 'alpha0': 0.0003733969236820463, 'eta0': 1.7682560426164033, 'delta': 0.05401181380243525, 'n': 1.7305516062035156, 'nu': 1.4739184953514841, 'a_scale': 3.463359827538231, 'id': 679600}	1	[0]	[[[ 0.75942738,4121.97448 , 150.2382815 , 78.7217223 ]]]	[[[1361.24782 , 89.6533632, 46.0043582]]]	[[[0.,0.,0.,0.]]]	[[[0.,0.,0.]]]	[[[0.,0.,0.]]]	[1.]
{'B_diff': 1.0, 'I_diff': 0.5, 'T_diff': 1.0, 'N0': 654.4097779991592, 'h_N': 9.20780861078616, 'r0': 1.780243690700707, 'a0': 0.0014403696721593047, 'h0': 1.3300633866054459, 'alpha0': 0.0007657528685205189, 'eta0': 5.120525881867858, 'delta': 0.055603038435070015, 'n': 1.95357476318141, 'nu': 1.5707176440095192, 'a_scale': 3.664905685865434, 'id': 638200}	1	[1]	[[[173.260127 , 92.34342088,399.5701608 ,109.87517 ]]]	[[[ 87.6501299, 97.3436078,109.87517 ]]]	[[[0.39121092,1.71999342,0.25373664,0.02400592]]]	[[[1.77160311,0.33163105,0.02400592]]]	[[[0.79166637,0.24430397,0. ]]]	[1.]
{'B_diff': 0.5, 'I_diff': 0.25, 'T_diff': 1.0, 'N0': 727.5064443616687, 'h_N': 6.961477274013427, 'r0': 1.2813080123079668, 'a0': 0.0013720861220251229, 'h0': 1.0791105003834138, 'alpha0': 0.000431265548235754, 'eta0': 5.0129835917565835, 'delta': 0.036609025301443894, 'n': 1.5429600383947508, 'nu': 1.0593527224552028, 'a_scale': 2.0219854152064842, 'id': 682200}	1	[1]	[[[542.531986 , 28.5189737,324.735565 , 0. ]]]	[[[ 17.2719763,212.022168 , 0. ]]]	[[[0.00000033,0.00000033,0.00000033,0. ]]]	[[[0.00000033,0.00000033,0. ]]]	[[[0.00000033,0.00000033,0. ]]]	[1.]
{'B_diff': 0.5, 'I_diff': 0.75, 'T_diff': 0.25, 'N0': 606.8454632306853, 'h_N': 19.034319060540867, 'r0': 1.2084756315065028, 'a0': 0.0007302293447915281, 'h0': 0.8716644613648167, 'alpha0': 0.0006720610027672873, 'eta0': 4.693199471693928, 'delta': 0.030380821503168558, 'n': 1.5238986587896917, 'nu': 1.8571562065759442, 'a_scale': 4.198377920332955, 'id': 683200}	2	[0,0]	[[[ 0.89665445,1557.8903398 , 35.3756443 , 142.0472517 ], [ 0.70616869,2999.3521031 , 35.3756443 , 95.7300764 ]]]	[[[1530.2355 , 17.0281121, 118.44604 ], [ 77.0133431, 17.0281121, 63.0668713]]]	[[[0.00000033,0.00000033,0.00000033,0.00000033], [0.00000033,0.00000033,0.00000033,0.00000033]]]	[[[0.00000033,0.00000033,0.00000033], [0.00000033,0.00000033,0.00000033]]]	[[[0.00000033,0.00000033,0.00000033], [0.00000033,0.00000033,0.00000033]]]	[0.59,0.41]
{'B_diff': 0.5, 'I_diff': 0.5, 'T_diff': 1.0, 'N0': 1404.0822581939674, 'h_N': 14.080289177130396, 'r0': 0.9056380601855782, 'a0': 0.001818231606460824, 'h0': 0.654935836563665, 'alpha0': 0.0005494038265632387, 'eta0': 1.5102163193329232, 'delta': 0.04716254163031462, 'n': 1.8769519634366727, 'nu': 1.8253588675702797, 'a_scale': 3.782758972610732, 'id': 683000}	1	[0]	[[[ 0.94668075,7797.37481 , 47.009743 , 122.2625554 ]]]	[[[866.53292 , 28.7314654, 63.8327047]]]	[[[0.,0.,0.,0.]]]	[[[0.,0.,0.]]]	[[[0.,0.,0.]]]	[1.]
{'B_diff': 0.5, 'I_diff': 0.75, 'T_diff': 0.5, 'N0': 1736.200346212547, 'h_N': 17.848243866898432, 'r0': 1.9706047026224804, 'a0': 0.0010947442081921687, 'h0': 2.113827014058649, 'alpha0': 0.0005217492539429115, 'eta0': 3.902161642295923, 'delta': 0.03144186118116963, 'n': 1.990788530398635, 'nu': 1.9872238553162092, 'a_scale': 1.4241472803899349, 'id': 683400}	1	[0]	[[[ 0.3041636,9167.91541 , 26.7890265, 37.6911507]]]	[[[4691.31292 , 17.1280707, 25.2742321]]]	[[[0.,0.,0.,0.]]]	[[[0.,0.,0.]]]	[[[0.,0.,0.]]]	[1.]
{'B_diff': 1.0, 'I_diff': 1.0, 'T_diff': 0.25, 'N0': 1106.9391454407607, 'h_N': 19.678608278975332, 'r0': 1.4363447196135424, 'a0': 0.0005979663402521354, 'h0': 0.6400849848517575, 'alpha0': 0.0007570121112373847, 'eta0': 4.44338291647988, 'delta': 0.044304310619596346, 'n': 1.426721262712313, 'nu': 1.2566402340383152, 'a_scale': 2.1946356437289687, 'id': 664800}	1	[1]	[[[ 9.15270346,1837.949966 , 275.874555 , 372.290865 ]]]	[[[377.371256,130.73404 ,372.290865]]]	[[[1.56879019,0.68848807,1.02885174,0.2548643 ]]]	[[[0.75566952,0.62343775,0.2548643 ]]]	[[[0.9367565 ,1.49511683,0. ]]]	[1.]
{'B_diff': 0.5, 'I_diff': 0.5, 'T_diff': 0.75, 'N0': 1907.3472319957605, 'h_N': 11.783501647437395, 'r0': 1.3568345273087372, 'a0': 0.0005391907011334976, 'h0': 1.250343453020999, 'alpha0': 0.0008502576746935734, 'eta0': 1.7302307443797929, 'delta': 0.05320397758700289, 'n': 1.3140940473233895, 'nu': 1.8914807045132744, 'a_scale': 4.088281855727528, 'id': 682800}	2	[0,0]	[[[ 0.51513879, 8164.9244373 , 37.27602 , 57.3643012 ], [ 0.50229213,13048.5085759 , 37.27602 , 34.1885786 ]]]	[[[8152.51363 , 21.3218002, 32.4605368], [ 26.2157759, 21.3218002, 16.4575702]]]	[[[0.,0.,0.,0.], [0.,0.,0.,0.]]]	[[[0.,0.,0.], [0.,0.,0.]]]	[[[0.,0.,0.], [0.,0.,0.]]]	[0.49,0.51]
{'B_diff': 0.5, 'I_diff': 1.0, 'T_diff': 0.25, 'N0': 756.5923524341805, 'h_N': 5.866831246100523, 'r0': 0.5899113590095584, 'a0': 0.000861190925217337, 'h0': 1.661541235280318, 'alpha0': 0.00036237297744417705, 'eta0': 5.141582106388862, 'delta': 0.03443197959466896, 'n': 1.4062516611884917, 'nu': 1.0272196319484581, 'a_scale': 1.2278760398170574, 'id': 684000}	1	[1]	[[[627.673797 , 36.12753844,343.171506 , 0. ]]]	[[[32.2182665, 0. , 0. ]]]	[[[0.00000033,0.00000033,0.00000033,0. ]]]	[[[0.00000033,0. ,0. ]]]	[[[0.00000033,0.00000033,0. ]]]	[1.]
{'B_diff': 0.5, 'I_diff': 1.0, 'T_diff': 0.5, 'N0': 1916.497685557248, 'h_N': 15.89597390074847, 'r0': 1.8711003567999165, 'a0': 0.0012938376874298031, 'h0': 1.06888605037349, 'alpha0': 0.0006534746534013209, 'eta0': 5.009575604896633, 'delta': 0.044187446581664784, 'n': 1.527290296454574, 'nu': 1.1073529567272908, 'a_scale': 3.591995663469487, 'id': 684200}	1	[1]	[[[1305.64863 , 72.4506065, 559.402701 , 142.10361 ]]]	[[[ 56.6119396,255.774447 ,142.10361 ]]]	[[[0.00000033,0.00000033,0.00000033,0.00000033]]]	[[[0.00000033,0.00000033,0.00000033]]]	[[[0.00000033,0.00000033,0. ]]]	[1.]
{'B_diff': 0.5, 'I_diff': 0.75, 'T_diff': 1.0, 'N0': 1136.9866146720165, 'h_N': 7.714916142190171, 'r0': 1.6002881212770752, 'a0': 0.0010613199437448852, 'h0': 1.8777737089442827, 'alpha0': 0.0008238464219109874, 'eta0': 4.230076230277341, 'delta': 0.05990725630370014, 'n': 1.0648301318952598, 'nu': 1.6067965235512094, 'a_scale': 2.411295562474122, 'id': 671000}	2	[1,1]	[[[ 1.39295832,2482.07710646, 643.364376 , 116.253945 ], [ 0.8804645 ,1898.04 , 809.3158167 , 158.391797 ]]]	[[[2482.0771 , 187.306268 , 116.253945 ], [1898.04 , 78.5424107, 158.391797 ]]]	[[[1.05021629,0.54986929,0.73389214,0.635011 ], [0. ,0. ,0. ,0. ]]]	[[[0.54986929,1.19068791,0.635011 ], [0. ,0. ,0. ]]]	[[[0.40704516,0.56918632,0. ], [0. ,0. ,0. ]]]	[0.855,0.145]
{'B_diff': 0.75, 'I_diff': 0.25, 'T_diff': 0.25, 'N0': 643.7808157950699, 'h_N': 15.266772519849935, 'r0': 1.3015108725352766, 'a0': 0.001051762890078763, 'h0': 1.9536779495262384, 'alpha0': 0.00023471718684045802, 'eta0': 3.741585642805543, 'delta': 0.0357861607780605, 'n': 1.9212441485304386, 'nu': 1.8042462021889087, 'a_scale': 3.675216536789014, 'id': 684800}	1	[0]	[[[ 0.64399893,2150.269649 , 69.9467092 , 99.6536824 ]]]	[[[1439.96871 , 37.4245759, 69.1488865]]]	[[[0.00000033,0.00000033,0.00000033,0.00000033]]]	[[[0.00000033,0.00000033,0.00000033]]]	[[[0.00000033,0.00000033,0.00000033]]]	[1.]
{'B_diff': 0.75, 'I_diff': 0.25, 'T_diff': 1.0, 'N0': 567.4437018435842, 'h_N': 15.42476575476982, 'r0': 1.7474811681640832, 'a0': 0.0010516705436764183, 'h0': 1.719060671340055, 'alpha0': 0.0005014170255742027, 'eta0': 4.629757673585205, 'delta': 0.04907910204680749, 'n': 1.3915719824272577, 'nu': 1.5569903398326292, 'a_scale': 4.037081543188987, 'id': 672600}	1	[0]	[[[ 3.53703422,1062.849271 , 224.2654401 , 127.355753 ]]]	[[[603.670229 ,177.05232 , 71.6046588]]]	[[[1.09386332,0.60003761,0.77629866,0.32128161]]]	[[[0.77869426,0.88629552,0.45172364]]]	[[[0.38168923,0.57193345,0.15746339]]]	[1.]
{'B_diff': 0.5, 'I_diff': 0.25, 'T_diff': 0.5, 'N0': 780.1571822857118, 'h_N': 19.96220903287456, 'r0': 1.0646818897333818, 'a0': 0.001819790053581902, 'h0': 1.276826617212106, 'alpha0': 0.00032339790252160027, 'eta0': 4.173526234425687, 'delta': 0.046886689943715615, 'n': 1.0384393132711862, 'nu': 1.7355584101478225, 'a_scale': 2.7984923941102418, 'id': 669000}	3	[0,1,1]	[[[ 8.13502045,1667.20937743, 219.6626143 , 156.2272105 ], [ 8.13473662,1666.87948 , 219.6551098 , 156.2333908 ], [ 77.2878457 ,2757.93597 , 294.702215 , 97.1765994 ]]]	[[[1666.39251 , 142.153546 , 117.821214 ], [1666.87948 , 142.157981 , 117.822596 ], [ 0. , 151.494337 , 46.8706107]]]	[[[1.83042672,0.57097467,1.02773143,0.44270965], [1.830468 ,0.57099747,1.02757401,0.44269065], [1.87437665,0.64407335,1.19926522,0.43924565]]]	[[[0.57107583,1.12503863,0.49949264], [0.57099747,1.12484236,0.49947731], [0. ,1.20243667,0.58168734]]]	[[[0.37924198,0.86331616,0.26982053], [0. ,0.86315333,0.26980826], [0.64407335,1.21836389,0.30837083]]]	[0.91,0.08,0.01]
{'B_diff': 0.75, 'I_diff': 0.25, 'T_diff': 1.0, 'N0': 791.4001533477501, 'h_N': 13.697319164664, 'r0': 0.5093077269785247, 'a0': 0.0006650590666511967, 'h0': 1.4330582416966497, 'alpha0': 0.0006990808504082444, 'eta0': 4.328417312495404, 'delta': 0.03550425506877967, 'n': 1.680781050979734, 'nu': 1.8875909934150692, 'a_scale': 1.9787955827686665, 'id': 685400}	1	[1]	[[[ 1.20007901,3561.6385 , 26.30303453, 85.3112046 ]]]	[[[2033.6055 , 20.7034324, 0. ]]]	[[[0.00000033,0.00000033,0.00000033,0.00000033]]]	[[[0.00000033,0.00000033,0. ]]]	[[[0.00000033,0.00000033,0.00000033]]]	[1.]
{'B_diff': 0.75, 'I_diff': 0.5, 'T_diff': 0.25, 'N0': 1849.2174518284148, 'h_N': 15.356437800434229, 'r0': 1.919975121283447, 'a0': 0.0010491774518028914, 'h0': 2.2902283275765325, 'alpha0': 0.0002195903076886425, 'eta0': 4.307367912014135, 'delta': 0.03049511679005093, 'n': 1.6734341627015377, 'nu': 1.9155746073963875, 'a_scale': 4.175303698113465, 'id': 685600}	2	[0,0]	[[[ 0.27725736, 6960.866201 , 55.1009105 , 97.5608311 ], [ 0.26382557,12809.180878 , 55.1009105 , 47.5362886 ]]]	[[[6792.78947 , 28.1402479, 62.1550154], [ 956.924778 , 28.1402479, 32.2343748]]]	[[[0.00000033,0.00000033,0.00000033,0.00000033], [0.00000033,0.00000033,0.00000033,0.00000033]]]	[[[0.00000033,0.00000033,0.00000033], [0.00000033,0.00000033,0.00000033]]]	[[[0.00000033,0.00000033,0.00000033], [0.00000033,0.00000033,0.00000033]]]	[0.755,0.245]
{'B_diff': 1.0, 'I_diff': 0.75, 'T_diff': 0.5, 'N0': 1849.4819486717663, 'h_N': 19.99638632010182, 'r0': 1.7215692600326409, 'a0': 0.0014432627060117283, 'h0': 1.42361801128768, 'alpha0': 0.0006455814836256941, 'eta0': 3.289303999872363, 'delta': 0.0537395813812061, 'n': 1.6669595417457468, 'nu': 1.7051293044903422, 'a_scale': 1.712240457048373, 'id': 664200}	3	[1,1,0]	[[[ 0.70993787,9448.29782 , 64.7707746 , 63.6467917 ], [ 80.3695318 ,4727.0218809 , 284.01318 , 183.212558 ], [ 0.73906805,6862.07002 , 70.1123302 , 97.31794507]]]	[[[3983.29916 , 37.0981607, 63.6467917], [4687.37644 , 164.445553 , 183.212558 ], [5612.78873 , 36.3007774, 89.9084804]]]	[[[0.00000033,0.00000033,0.00000033,0.00000033], [2.3935235 ,0.50062047,1.5740937 ,0.57639251], [0. ,0. ,0. ,0. ]]]	[[[0.00000033,0.00000033,0.00000033], [0.50175591,1.78605633,0.57639251], [0. ,0. ,0. ]]]	[[[0.00000033,0.00000033,0. ], [0.41990707,1.32298454,0. ], [0. ,0. ,0. ]]]	[0.32 ,0.615,0.065]
{'B_diff': 1.0, 'I_diff': 0.5, 'T_diff': 0.25, 'N0': 1337.4404145879776, 'h_N': 13.737587532482895, 'r0': 1.6570655274482253, 'a0': 0.0012245751663642482, 'h0': 1.2958237710845064, 'alpha0': 0.0007316026280950254, 'eta0': 2.6109302158019547, 'delta': 0.05944794759413166, 'n': 1.456284480567256, 'nu': 1.2503553395879434, 'a_scale': 1.0507211840684665, 'id': 650400}	1	[1]	[[[ 44.8878939,2916.2065209, 217.2568108, 275.608376 ]]]	[[[2870.59067 , 200.413466, 0. ]]]	[[[2.40074716,0.50524798,1.27718692,0.28750484]]]	[[[0.50751429,1.31179929,0. ]]]	[[[0.41151933,0.88068816,0.28750484]]]	[1.]
{'B_diff': 1.0, 'I_diff': 0.25, 'T_diff': 0.25, 'N0': 1019.8535989902036, 'h_N': 15.670921840252033, 'r0': 1.1016234107885705, 'a0': 0.0005849688568679971, 'h0': 1.4425674322359194, 'alpha0': 0.0008937205001237518, 'eta0': 2.3534499859916966, 'delta': 0.04060573629548356, 'n': 1.754228328382474, 'nu': 1.1465490122046171, 'a_scale': 2.762079287033237, 'id': 662400}	1	[0]	[[[ 15.3343692,1490.29346 , 170.3757034, 323.909129 ]]]	[[[1338.83434 , 102.770918, 209.612681]]]	[[[2.26342801,0.48962353,0.70496338,0.17212438]]]	[[[0.51277813,0.80526864,0.19571494]]]	[[[0.34900287,0.55872546,0.12899727]]]	[1.]
{'B_diff': 0.75, 'I_diff': 0.25, 'T_diff': 0.5, 'N0': 1568.0243370789105, 'h_N': 19.555822876472067, 'r0': 1.2846017383884527, 'a0': 0.0013904717683661861, 'h0': 1.7230293256277407, 'alpha0': 0.00043942427864611746, 'eta0': 4.181605153536921, 'delta': 0.050375483924818276, 'n': 1.0784001689174978, 'nu': 1.425928248724388, 'a_scale': 2.0377173747620922, 'id': 659400}	2	[0,1]	[[[ 103.578993 ,3186.61261664, 529.213914 , 225.676215 ], [ 103.781099 ,3184.71862 , 529.106082 , 225.7374299 ]]]	[[[3183.92666 , 368.072303, 155.316011], [3184.71862 , 368.027718, 155.173876]]]	[[[1.99243372,0.6919375 ,1.0238195 ,0.55866557], [1.98752326,0.69217585,1.02415165,0.55797499]]]	[[[0.69209835,1.09802971,0.64210873], [0.69217585,1.09833552,0.64155363]]]	[[[0.52354124,0.87551162,0.37677911], [0. ,0.87569357,0.37648206]]]	[0.995,0.005]
{'B_diff': 1.0, 'I_diff': 0.75, 'T_diff': 1.0, 'N0': 1176.8817008442466, 'h_N': 15.058878223988993, 'r0': 1.5854764028197241, 'a0': 0.0013067105350358288, 'h0': 1.8080716754556105, 'alpha0': 0.00037714191083841695, 'eta0': 1.5512462931687043, 'delta': 0.043574291637155975, 'n': 1.8054316681040707, 'nu': 1.1671251290487326, 'a_scale': 3.8366460424544435, 'id': 664600}	1	[0]	[[[ 48.7126639,3278.219508 , 475.569952 , 239.4406209]]]	[[[138.912708,248.311222,149.558515]]]	[[[2.55033622,0.57208158,0.69261134,0.4105566 ]]]	[[[1.37767959,0.5030347 ,0.33324562]]]	[[[0.5979043 ,1.33903175,0.83802618]]]	[1.]
{'B_diff': 0.75, 'I_diff': 1.0, 'T_diff': 1.0, 'N0': 2043.9182063891933, 'h_N': 18.111017859888214, 'r0': 1.4508780791927536, 'a0': 0.0005865268124602391, 'h0': 1.854739789696281, 'alpha0': 0.00046575735928830486, 'eta0': 2.9334217087244, 'delta': 0.0479207893427551, 'n': 1.3919395605289795, 'nu': 1.8222437579006177, 'a_scale': 3.1299010837960095, 'id': 675000}	1	[0]	[[[ 1.41012403,6015.28868735, 444.0462195 , 204.2966484 ]]]	[[[6015.12425 , 37.5599595, 151.2666 ]]]	[[[1.02479497,0.39060097,1.45532853,0.87795628]]]	[[[0.39060515,0.79521511,1.06308016]]]	[[[0.26314619,1.53453869,0.53693438]]]	[1.]
{'B_diff': 0.25, 'I_diff': 0.25, 'T_diff': 1.0, 'N0': 1538.152894725874, 'h_N': 7.063009266780655, 'r0': 1.0945026116730634, 'a0': 0.0010800952322351828, 'h0': 1.7790557001215779, 'alpha0': 0.0003097150950766448, 'eta0': 3.499505193370049, 'delta': 0.05647540937135159, 'n': 1.2491906665806156, 'nu': 1.9076642564524766, 'a_scale': 1.7311859559375327, 'id': 666200}	1	[1]	[[[ 130.152397 ,5784.47052 , 344.0377535, 119.182364 ]]]	[[[4442.69519 , 277.594095, 0. ]]]	[[[2.28599358,0.51660971,1.63202322,0.56030554]]]	[[[0.5266527 ,1.68008247,0. ]]]	[[[0.48975965,1.44316453,0.56030554]]]	[1.]
{'B_diff': 0.75, 'I_diff': 0.75, 'T_diff': 0.5, 'N0': 1040.529208963176, 'h_N': 18.75753711584469, 'r0': 1.3391871206609367, 'a0': 0.0017000401363065556, 'h0': 1.1615924721392554, 'alpha0': 0.00024583089113686514, 'eta0': 3.0738308071777753, 'delta': 0.03915325127415319, 'n': 1.8457436600447816, 'nu': 1.8697208185083243, 'a_scale': 2.4852867174150988, 'id': 686600}	2	[0,0]	[[[ 0.71945925,5818.926643 , 65.0821726 , 101.2380964 ], [ 0.87010712,2967.862008 , 65.0821944 , 179.2342741 ]]]	[[[ 726.954793 , 34.6326423, 68.6867724], [2716.65209 , 34.6326539, 119.721365 ]]]	[[[0.00000033,0.00000033,0.00000033,0.00000033], [0. ,0. ,0. ,0. ]]]	[[[0.00000033,0.00000033,0.00000033], [0. ,0. ,0. ]]]	[[[0.00000033,0.00000033,0.00000033], [0. ,0. ,0. ]]]	[0.2,0.8]
{'B_diff': 1.0, 'I_diff': 0.25, 'T_diff': 0.25, 'N0': 1485.5675550737078, 'h_N': 16.606507725063413, 'r0': 0.598495644640912, 'a0': 0.000871572348054638, 'h0': 1.3490678625725758, 'alpha0': 0.00050353579421859, 'eta0': 3.9991167181602747, 'delta': 0.03555818217931791, 'n': 1.6845410847510265, 'nu': 1.2565132480030277, 'a_scale': 3.1097140210898915, 'id': 649600}	2	[0,1]	[[[ 172.281251 ,1953.5731209, 288.07536 , 389.947662 ], [1341.21578 , 40.8388028, 158.2648939, 26.4180405]]]	[[[1924.89176 , 164.61866 , 240.627459 ], [ 26.8659195, 106.268603 , 26.4180405]]]	[[[1.25631672,0.9044868 ,1.04266968,0.157835 ], [0.00000033,0.00000033,0.00000033,0.00000033]]]	[[[0.90840762,1.132486 ,0.18069246], [0.00000033,0.00000033,0.00000033]]]	[[[0.7193544 ,0.92684902,0.12109689], [0.00000033,0.00000033,0. ]]]	[0.995,0.005]
{'B_diff': 0.25, 'I_diff': 1.0, 'T_diff': 0.5, 'N0': 1909.346892737136, 'h_N': 10.050222404885552, 'r0': 1.6240742556363468, 'a0': 0.0007571843076701389, 'h0': 2.222715144855284, 'alpha0': 0.0004624899190774084, 'eta0': 2.4995102467750785, 'delta': 0.03816769764135893, 'n': 1.635023460541123, 'nu': 1.359899701043579, 'a_scale': 3.3413733658830536, 'id': 681000}	1	[0]	[[[ 0.30419141,8747.21846 , 181.6764797 , 158.6651748 ]]]	[[[4160.34568 , 73.2560437, 104.963808 ]]]	[[[0.06198176,0.06064352,0.59214868,0.28963245]]]	[[[0.08816831,0.27097784,0.19168301]]]	[[[0.12421364,1.03159222,0.72541964]]]	[1.]
{'B_diff': 1.0, 'I_diff': 1.0, 'T_diff': 0.75, 'N0': 1693.1515050998328, 'h_N': 14.216410621082257, 'r0': 0.9065482698724323, 'a0': 0.0008022223533513441, 'h0': 0.7526117083370689, 'alpha0': 0.0006577403900846666, 'eta0': 5.008653844226444, 'delta': 0.05818943686296035, 'n': 1.4429733929689568, 'nu': 1.7990319539672885, 'a_scale': 4.231542491676345, 'id': 639600}	1	[1]	[[[ 154.750274 ,2985.90422017, 437.424922 , 225.094941 ]]]	[[[2982.01619 , 233.395058, 225.094941]]]	[[[1.52714133,0.72923714,0.89704872,0.22779657]]]	[[[0.7300813 ,1.50935793,0.22779657]]]	[[[0.85518732,0.25286325,0. ]]]	[1.]
{'B_diff': 0.75, 'I_diff': 0.5, 'T_diff': 1.0, 'N0': 1605.610597334426, 'h_N': 10.161553361082946, 'r0': 1.99559820795564, 'a0': 0.0007526079385465857, 'h0': 0.7340526523717027, 'alpha0': 0.0003847313869788626, 'eta0': 2.424948952814593, 'delta': 0.05486301566483283, 'n': 1.104418167906716, 'nu': 1.9353570596697727, 'a_scale': 2.6867134576076332, 'id': 686200}	2	[0,0]	[[[ 0.31797127,11426.41509843, 56.2247537 , 77.3905374 ], [ 0.3443428 , 5595.78758346, 56.2247724 , 115.8749991 ]]]	[[[ 2.03399843, 33.9055675 , 26.8353395 ], [5595.6174 , 33.9055788 , 76.702441 ]]]	[[[0.00000033,0.00000033,0.00000033,0.00000033], [0. ,0. ,0. ,0. ]]]	[[[0.00000033,0.00000033,0.00000033], [0. ,0. ,0. ]]]	[[[0.00000033,0.00000033,0.00000033], [0. ,0. ,0. ]]]	[0.345,0.655]
{'B_diff': 0.75, 'I_diff': 0.75, 'T_diff': 0.75, 'N0': 1880.3303324585088, 'h_N': 9.733669481754067, 'r0': 1.1283559143845212, 'a0': 0.0010589827826469084, 'h0': 2.154008902230302, 'alpha0': 0.0004871728428426647, 'eta0': 1.5918974978084424, 'delta': 0.042538391375565865, 'n': 1.9795439552399687, 'nu': 1.9911436438561387, 'a_scale': 2.833977198861356, 'id': 686800}	2	[0,0]	[[[ 0.39460108,13071.8726 , 36.6206581 , 21.89569106], [ 0.40379175, 7730.316122 , 36.6206703 , 43.7955348 ]]]	[[[1370.9408 , 20.7340225, 13.4573898], [7017.37225 , 20.7340294, 27.095262 ]]]	[[[0.00000033,0.00000033,0.00000033,0.00000033], [0. ,0. ,0. ,0. ]]]	[[[0.00000033,0.00000033,0.00000033], [0. ,0. ,0. ]]]	[[[0.00000033,0.00000033,0.00000033], [0. ,0. ,0. ]]]	[0.66,0.34]
{'B_diff': 0.75, 'I_diff': 1.0, 'T_diff': 0.5, 'N0': 1174.6207323953504, 'h_N': 14.20418835637739, 'r0': 1.3606071777524023, 'a0': 0.0006933423466122656, 'h0': 1.8265860024938443, 'alpha0': 0.0002924732673959471, 'eta0': 5.132424458419753, 'delta': 0.03657626383701332, 'n': 1.7684801138356265, 'nu': 1.052821328470306, 'a_scale': 3.711414843107872, 'id': 687400}	1	[1]	[[[885.374067 , 40.5736175,471.951199 , 0. ]]]	[[[ 24.141009,259.084668, 0. ]]]	[[[0.00000033,0.00000033,0.00000033,0. ]]]	[[[0.00000033,0.00000033,0. ]]]	[[[0.00000033,0.00000033,0. ]]]	[1.]
{'B_diff': 0.75, 'I_diff': 0.5, 'T_diff': 0.75, 'N0': 1321.4363294580944, 'h_N': 8.312868788516075, 'r0': 1.9489063145130088, 'a0': 0.0007939309725611727, 'h0': 0.96963344542543, 'alpha0': 0.0006569073656900142, 'eta0': 1.3398230675487426, 'delta': 0.04752684233091854, 'n': 1.107276067884401, 'nu': 1.1029186479550641, 'a_scale': 4.493350805335769, 'id': 686000}	1	[1]	[[[ 0.67196935,1802.9555629 , 274.0528172 , 328.243478 ]]]	[[[1774.9316 , 203.466317, 328.243478]]]	[[[0.,0.,0.,0.]]]	[[[0.,0.,0.]]]	[[[0.,0.,0.]]]	[1.]
{'B_diff': 0.75, 'I_diff': 0.75, 'T_diff': 1.0, 'N0': 1316.6040240838456, 'h_N': 7.914923102624396, 'r0': 1.5048626164460335, 'a0': 0.0015400597836574092, 'h0': 2.192917243560105, 'alpha0': 0.000794939810594446, 'eta0': 2.5684012507567866, 'delta': 0.03708353066115032, 'n': 1.1493306316301148, 'nu': 1.780379596989584, 'a_scale': 3.6413611636114167, 'id': 687000}	2	[0,0]	[[[ 0.20894187,9909.97018147, 39.6376281 , 19.81496189], [ 0.21883441,5010.74238629, 39.6376281 , 43.0755753 ]]]	[[[ 0.00006147, 23.0155834 , 7.99395019], [5010.74235 , 23.0155834 , 30.8664 ]]]	[[[0.,0.,0.,0.], [0.,0.,0.,0.]]]	[[[0.00000009,0. ,0. ], [0. ,0. ,0. ]]]	[[[0. ,0. ,0. ], [0.00000025,0. ,0. ]]]	[0.67,0.33]
{'B_diff': 0.75, 'I_diff': 0.75, 'T_diff': 0.25, 'N0': 1507.1440349132513, 'h_N': 11.340982442341652, 'r0': 1.318426367268575, 'a0': 0.0006512632465723075, 'h0': 2.0515417430433316, 'alpha0': 0.00047351720304654346, 'eta0': 3.1885126388424627, 'delta': 0.04775849990178026, 'n': 1.8598423252184468, 'nu': 1.5685363954506402, 'a_scale': 1.6573665264768302, 'id': 686400}	1	[1]	[[[ 0.47261591,8295.09833 , 70.9595871 , 53.8940212 ]]]	[[[2721.49924 , 51.364551 , 53.8940212]]]	[[[0.00000033,0.00000033,0.00000033,0.00000033]]]	[[[0.00000033,0.00000033,0.00000033]]]	[[[0.00000033,0.00000033,0. ]]]	[1.]
{'B_diff': 0.75, 'I_diff': 0.25, 'T_diff': 0.25, 'N0': 908.7135970188035, 'h_N': 13.178167281455421, 'r0': 1.338103188516949, 'a0': 0.0007278622984781591, 'h0': 1.234273329659428, 'alpha0': 0.0008077291989450719, 'eta0': 4.227406257245358, 'delta': 0.04330845716830593, 'n': 1.1994301078715655, 'nu': 1.4464051098481077, 'a_scale': 3.4272194600753054, 'id': 672000}	1	[0]	[[[ 4.08907808,1725.2053686 , 273.292994 , 199.070843 ]]]	[[[1658.29577 , 170.104917, 164.979989]]]	[[[1.39019459,0.64863453,1.08848668,0.43889688]]]	[[[0.66115196,1.20657874,0.46829665]]]	[[[0.35473672,0.91044937,0.29780653]]]	[1.]
{'B_diff': 0.5, 'I_diff': 0.75, 'T_diff': 1.0, 'N0': 828.7101174754226, 'h_N': 15.263392080701157, 'r0': 0.9334915761754681, 'a0': 0.0015926628913159092, 'h0': 1.3528280393093737, 'alpha0': 0.0008860688941255183, 'eta0': 4.653816252388496, 'delta': 0.05462447574994974, 'n': 1.8697766675200618, 'nu': 1.985154577874514, 'a_scale': 1.494999309339403, 'id': 658200}	2	[1,1]	[[[ 127.81284 ,1930.903138 , 221.8857319 , 65.9852996 ], [ 760.552894 , 20.39573374, 145.8948143 , 0. ]]]	[[[1786.33939 , 131.776744 , 65.9852996], [ 15.4022871, 22.7680653, 0. ]]]	[[[1.4407441 ,0.78871902,1.23816363,0.40227655], [0.00000033,0.00000033,0.00000033,0. ]]]	[[[0.79818229,1.44656481,0.40227655], [0.00000033,0.00000033,0. ]]]	[[[0.72372356,0.97040926,0. ], [0.00000033,0.00000033,0. ]]]	[0.99,0.01]
{'B_diff': 0.75, 'I_diff': 0.25, 'T_diff': 1.0, 'N0': 1516.9563916118411, 'h_N': 12.655110228531193, 'r0': 1.1567106107365215, 'a0': 0.0006967099755751922, 'h0': 0.9582909086452774, 'alpha0': 0.0005590446880691768, 'eta0': 3.5352491192711937, 'delta': 0.054030728680067364, 'n': 1.302514359613812, 'nu': 1.9339806299038806, 'a_scale': 4.125511986686757, 'id': 659800}	1	[0]	[[[ 64.1507725,3963.837544 , 279.4889254, 193.181257 ]]]	[[[3780.88924 , 194.372021, 117.061948]]]	[[[2.31078382,0.51517872,1.54484705,0.47859452]]]	[[[0.52106659,1.68017462,0.63610182]]]	[[[0.40195715,1.27995461,0.23922669]]]	[1.]
{'B_diff': 0.25, 'I_diff': 0.25, 'T_diff': 0.5, 'N0': 2154.2688892757233, 'h_N': 5.556682690366061, 'r0': 0.611943659519956, 'a0': 0.0013730347495116125, 'h0': 1.6380700636874574, 'alpha0': 0.0008937141699698378, 'eta0': 4.993867611980805, 'delta': 0.04752111358365562, 'n': 1.3729684188699118, 'nu': 1.485709534871623, 'a_scale': 1.1194478241475447, 'id': 665800}	1	[1]	[[[ 624.099805 ,5455.0611 , 630.101476 , 90.1245708]]]	[[[4952.19316, 512.64672, 0. ]]]	[[[1.20621235,0.94223143,1.40656329,0.35681881]]]	[[[0.94717478,1.44648137,0. ]]]	[[[0.90464834,1.23986737,0.35681881]]]	[1.]
{'B_diff': 1.0, 'I_diff': 0.5, 'T_diff': 0.25, 'N0': 1670.3396475872455, 'h_N': 10.762920912784347, 'r0': 1.7129716347692832, 'a0': 0.001084102951511338, 'h0': 0.8967908907463668, 'alpha0': 0.0002700532392681503, 'eta0': 1.60008603033428, 'delta': 0.05365574850627938, 'n': 1.850871056509022, 'nu': 1.4219034704394398, 'a_scale': 2.9247708486393345, 'id': 688800}	1	[0]	[[[ 0.57476296,6389.81893 , 181.0486418 , 302.4685786 ]]]	[[[1962.71242 , 100.905957, 277.035445]]]	[[[0.00000033,0.00000033,0.00000033,0.00000033]]]	[[[0.00000033,0.00000033,0.00000033]]]	[[[0.00000033,0.00000033,0.00000033]]]	[1.]
{'B_diff': 0.75, 'I_diff': 0.5, 'T_diff': 0.75, 'N0': 1529.8565382807417, 'h_N': 13.22033208270657, 'r0': 0.8424292384543142, 'a0': 0.002078867164804274, 'h0': 1.5007473880040902, 'alpha0': 0.0008415209310536223, 'eta0': 4.48842180162293, 'delta': 0.059878494551042466, 'n': 1.284083857686134, 'nu': 1.2137519150002753, 'a_scale': 3.476229301790606, 'id': 647600}	1	[1]	[[[ 652.091653 , 746.22153965,1100.139939 , 61.2879506 ]]]	[[[746.06753 ,402.552384 , 61.2879506]]]	[[[0.63724604,2.0035639 ,0.53983989,0.12170939]]]	[[[2.0037156 ,0.7771817 ,0.12170939]]]	[[[1.31257506,0.40629124,0. ]]]	[1.]
{'B_diff': 1.0, 'I_diff': 0.25, 'T_diff': 0.5, 'N0': 1915.3510986285137, 'h_N': 5.182693836778771, 'r0': 1.0211855737739812, 'a0': 0.0012553317145002514, 'h0': 1.1946372741986855, 'alpha0': 0.0008669621971593059, 'eta0': 2.702873941075856, 'delta': 0.036710439257132195, 'n': 1.7628816089405541, 'nu': 1.7327669736981481, 'a_scale': 2.7664316870324095, 'id': 688200}	1	[0]	[[[ 0.21275153,8105.37844 , 33.2065591 , 87.578809 ]]]	[[[5488.14273 , 20.8800021, 52.9628207]]]	[[[0.,0.,0.,0.]]]	[[[0.,0.,0.]]]	[[[0.,0.,0.]]]	[1.]
{'B_diff': 1.0, 'I_diff': 0.5, 'T_diff': 1.0, 'N0': 1141.2006760417084, 'h_N': 8.818847388398925, 'r0': 1.5851662860109195, 'a0': 0.0012765649035424498, 'h0': 2.0865936905801408, 'alpha0': 0.00025454982531998013, 'eta0': 1.9822509109943016, 'delta': 0.03136136945225865, 'n': 1.3763994457486048, 'nu': 1.7265419527879025, 'a_scale': 4.150712553871131, 'id': 689400}	2	[0,0]	[[[ 0.20178618,8531.9193321 , 68.733715 , 52.9518809 ], [ 0.23915527,3260.62900783, 68.7337379 , 137.6080939 ]]]	[[[ 94.2710921, 42.3740348, 26.7781541], [3254.05103 , 42.3740489, 74.1603313]]]	[[[0.00000033,0.00000033,0.00000033,0.00000033], [0. ,0. ,0. ,0. ]]]	[[[0.00000033,0.00000033,0.00000033], [0. ,0. ,0. ]]]	[[[0.00000033,0.00000033,0.00000033], [0. ,0. ,0. ]]]	[0.6,0.4]
{'B_diff': 0.75, 'I_diff': 0.75, 'T_diff': 0.25, 'N0': 1791.1118775798113, 'h_N': 19.066108746252425, 'r0': 0.543994392118426, 'a0': 0.001086154572495719, 'h0': 2.006832027935531, 'alpha0': 0.0007988604176224644, 'eta0': 2.6372373001180156, 'delta': 0.059717482522540166, 'n': 1.527336573870819, 'nu': 1.4706462189194764, 'a_scale': 1.8054711892675614, 'id': 673600}	2	[1,1]	[[[ 4.00638172,9350.44701 , 250.05577994, 122.804812 ], [ 176.791456 ,5131.189151 , 245.3232622 , 138.883283 ]]]	[[[1713.38474 , 245.765444, 122.804812], [4748.60069 , 225.076796, 138.883283]]]	[[[0.70541931,0.27119282,1.65617512,1.33098153], [1.87739172,0.58645655,1.73431325,0.87950462]]]	[[[0.4110499 ,1.66691424,1.33098153], [0.60026077,1.78555905,0.87950462]]]	[[[0.24153329,1.16234311,0. ], [0.48581612,1.23231592,0. ]]]	[0.655,0.345]
{'B_diff': 1.0, 'I_diff': 1.0, 'T_diff': 0.25, 'N0': 1981.725529472512, 'h_N': 14.605164399946363, 'r0': 1.8965494644280985, 'a0': 0.0008657757930486062, 'h0': 1.2893839650086254, 'alpha0': 0.000266479196261758, 'eta0': 2.6884235308768543, 'delta': 0.03746536242622223, 'n': 1.4289535732555423, 'nu': 1.7310052911708271, 'a_scale': 3.8757812762704322, 'id': 690400}	2	[0,1]	[[[ 0.32238385,15533.70646747, 73.1970282 , 75.1776702 ], [ 0.36329675, 6143.59234628, 69.6455254 , 181.154831 ]]]	[[[ 0.90546747, 36.7914125 , 51.3471066 ], [6143.42193 , 37.4962054 , 181.154831 ]]]	[[[0.00000033,0.00000033,0.00000033,0.00000033], [0.00000033,0.00000033,0.00000033,0.00000033]]]	[[[0.00000033,0.00000033,0.00000033], [0.00000033,0.00000033,0.00000033]]]	[[[0.00000033,0.00000033,0.00000033], [0.00000033,0.00000033,0. ]]]	[0.55,0.45]
{'B_diff': 0.5, 'I_diff': 0.25, 'T_diff': 0.5, 'N0': 1898.731175054419, 'h_N': 8.297478911075299, 'r0': 1.9277590493453818, 'a0': 0.0010226712664305714, 'h0': 1.0696066953465488, 'alpha0': 0.00036432916077146714, 'eta0': 4.838708487575035, 'delta': 0.05507450306333101, 'n': 1.3935514619939702, 'nu': 1.7404642743427878, 'a_scale': 1.162316927485587, 'id': 643400}	1	[1]	[[[ 367.664065,3058.927185, 801.747521, 335.041499]]]	[[[2856.03143 , 554.047917, 0. ]]]	[[[1.16998079,1.11282878,0.92399748,0.50945466]]]	[[[1.12461853,0.96986585,0. ]]]	[[[0.99338647,0.84962823,0.50945466]]]	[1.]
{'B_diff': 1.0, 'I_diff': 0.75, 'T_diff': 0.75, 'N0': 1740.8485113739514, 'h_N': 5.16258124292282, 'r0': 1.1882457166255858, 'a0': 0.0012889509097958399, 'h0': 2.0761306883166557, 'alpha0': 0.0006712004767374165, 'eta0': 2.688749618074139, 'delta': 0.04930076015956044, 'n': 1.9212202386661703, 'nu': 1.8215480439653886, 'a_scale': 3.4888676291737952, 'id': 677200}	2	[0,0]	[[[ 26.5706985 , 5096.45200696, 245.5181686 , 150.2025067 ], [ 0.2392613 ,12220.59671 , 92.0559902 , 37.5071693 ]]]	[[[5089.09996 , 29.7522806, 93.1460381], [1409.18981 , 26.0697142, 20.2627445]]]	[[[3.88386158,0.35103553,1.65439646,0.83236161], [0.02213679,0.02704017,0.74763763,0.54023081]]]	[[[0.35127702,0.84336081,0.98391849], [0.0813816 ,0.14956315,0.26032481]]]	[[[0.2871136 ,1.78209683,0.64448979], [0.0368466 ,1.06488754,1.0108128 ]]]	[0.64,0.36]
{'B_diff': 0.5, 'I_diff': 0.5, 'T_diff': 1.0, 'N0': 1028.4654306825676, 'h_N': 5.531208701644666, 'r0': 1.0683525893309822, 'a0': 0.0017128460772360674, 'h0': 1.909030725157218, 'alpha0': 0.0004182799261967087, 'eta0': 1.9974287515714164, 'delta': 0.04568962986484077, 'n': 1.6630019022402025, 'nu': 1.246472428571893, 'a_scale': 3.3238551752657024, 'id': 670200}	1	[0]	[[[ 15.810615 ,2746.257927 , 321.719341 , 224.1138105]]]	[[[516.631987,181.18146 ,125.243891]]]	[[[3.48964988,0.53239045,0.6570043 ,0.43665155]]]	[[[1.06177977,0.73474235,0.4608416 ]]]	[[[0.7098741 ,1.29685278,0.72524142]]]	[1.]
{'B_diff': 1.0, 'I_diff': 0.25, 'T_diff': 1.0, 'N0': 946.2549114505541, 'h_N': 9.813188340608047, 'r0': 1.7627692659252985, 'a0': 0.0012158733715797584, 'h0': 1.7770325810119945, 'alpha0': 0.0008646497012813589, 'eta0': 3.6955513098335793, 'delta': 0.05587690730346835, 'n': 1.7262038150125205, 'nu': 1.5999611528478743, 'a_scale': 3.791778781550957, 'id': 663000}	1	[0]	[[[ 55.1758131,2258.556921 , 226.8483587, 116.5477547]]]	[[[2024.96562 , 188.514151, 57.373446]]]	[[[2.20913803,0.54864418,1.23640231,0.42610216]]]	[[[0.56297783,1.33225047,0.61817556]]]	[[[0.4684692 ,0.80771438,0.24356467]]]	[1.]
{'B_diff': 1.0, 'I_diff': 0.5, 'T_diff': 0.75, 'N0': 954.4340171532705, 'h_N': 12.233935433341856, 'r0': 1.2532191552811214, 'a0': 0.0005763508161314654, 'h0': 2.055190309293547, 'alpha0': 0.00033886110130681773, 'eta0': 2.021117472131983, 'delta': 0.056373562842180355, 'n': 1.1447119176467546, 'nu': 1.5239753852184803, 'a_scale': 2.19678043046233, 'id': 689200}	2	[0,0]	[[[ 0.81091103,2630.06207138, 138.0352454 , 97.3773213 ], [ 0.6860452 ,6442.439746 , 138.0352454 , 39.060379 ]]]	[[[2627.83542 , 86.2273805, 67.8395463], [ 386.362636 , 86.2273805, 20.1729714]]]	[[[0.,0.,0.,0.], [0.,0.,0.,0.]]]	[[[0.,0.,0.], [0.,0.,0.]]]	[[[0.,0.,0.], [0.,0.,0.]]]	[0.415,0.585]
{'B_diff': 0.75, 'I_diff': 0.25, 'T_diff': 0.75, 'N0': 1769.0375456155632, 'h_N': 6.3049997648039415, 'r0': 0.502974284201936, 'a0': 0.0009997644075002202, 'h0': 1.5056790868629113, 'alpha0': 0.0003384669776579452, 'eta0': 2.4737581435306257, 'delta': 0.03266227162964565, 'n': 1.136571702163068, 'nu': 1.132099734349167, 'a_scale': 1.5025825618749895, 'id': 672400}	1	[1]	[[[ 10.8055285,3368.580531 , 240.8063428, 714.532193 ]]]	[[[3095.50617 , 239.805337, 0. ]]]	[[[2.55938806,0.47193675,0.94130304,0.2057323 ]]]	[[[0.4859416 ,0.94213641,0. ]]]	[[[0.31794341,0.74415144,0.2057323 ]]]	[1.]
{'B_diff': 0.75, 'I_diff': 0.5, 'T_diff': 0.5, 'N0': 1859.794586510445, 'h_N': 8.852980164753944, 'r0': 1.5040388647393277, 'a0': 0.0007138008049169129, 'h0': 1.1367191514515635, 'alpha0': 0.0003913251699392452, 'eta0': 5.062598460575607, 'delta': 0.03531943044514097, 'n': 1.3342135242500008, 'nu': 1.5396899164908096, 'a_scale': 3.348705806374824, 'id': 660200}	1	[0]	[[[ 25.3534742,3301.2869289, 358.124862 , 462.302909 ]]]	[[[3273.91226 , 199.220351, 344.713418]]]	[[[2.81881776,0.65314218,1.2116266 ,0.38070132]]]	[[[0.65837946,1.44439823,0.45895816]]]	[[[0.42200624,0.96459303,0.15780552]]]	[1.]
{'B_diff': 0.25, 'I_diff': 0.25, 'T_diff': 0.5, 'N0': 1079.5637673485276, 'h_N': 19.737693838526745, 'r0': 1.202445977951642, 'a0': 0.0009529617664940441, 'h0': 1.7722198232904465, 'alpha0': 0.0008716745214310671, 'eta0': 2.2454362865330433, 'delta': 0.0343380559510468, 'n': 1.5535768537237726, 'nu': 1.9050213606826953, 'a_scale': 4.223080506816176, 'id': 691400}	1	[0]	[[[ 0.62183555,6098.86835 , 25.1785576 , 34.3191304 ]]]	[[[1453.94643 , 14.786327 , 17.0266258]]]	[[[0.,0.,0.,0.]]]	[[[0.,0.,0.]]]	[[[0.,0.,0.]]]	[1.]
{'B_diff': 0.25, 'I_diff': 0.5, 'T_diff': 0.5, 'N0': 614.2734702946879, 'h_N': 11.305434962711896, 'r0': 1.6007758271982615, 'a0': 0.0014594537203037527, 'h0': 0.6279847940362375, 'alpha0': 0.0002857454641583599, 'eta0': 2.73261721811694, 'delta': 0.04685634240959199, 'n': 1.741872603175458, 'nu': 1.407555003124283, 'a_scale': 3.2180092174504744, 'id': 692200}	1	[0]	[[[405.643922 , 35.325586 ,221.766092 , 51.1424556]]]	[[[ 18.9234704,120.864823 , 18.9165823]]]	[[[0.,0.,0.,0.]]]	[[[0.,0.,0.]]]	[[[0.,0.,0.]]]	[1.]
{'B_diff': 1.0, 'I_diff': 1.0, 'T_diff': 0.75, 'N0': 1202.9720146363452, 'h_N': 12.996942967921793, 'r0': 1.8110636435167524, 'a0': 0.0013491792568031777, 'h0': 0.9342722339180023, 'alpha0': 0.0006861479797864919, 'eta0': 1.953148189547628, 'delta': 0.03159175648219848, 'n': 1.0605734653193801, 'nu': 1.5827302995433477, 'a_scale': 4.703181451637025, 'id': 690800}	4	[1,1,1,1]	[[[ 0.24310337, 9714.0907628 , 24.3624862 , 43.4607765 ], [ 0.31138616, 3436.9805701 , 35.01307537, 126.880632 ], [ 0.23074044, 4586.38959198, 0. , 0. ], [ 0.23074044,10280.930391 , 0. , 0. ]]]	[[[ 63.9175028, 1.5633914, 0. ], [3398.65216 , 30.1174857, 126.880632 ], [4578.25431 , 0. , 0. ], [ 22.621691 , 0. , 0. ]]]	[[[0. ,0. ,0. ,0. ], [0. ,0. ,0. ,0. ], [0.00000033,0.00000033,0. ,0. ], [0.00000033,0.00000033,0. ,0. ]]]	[[[0. ,0. ,0. ], [0. ,0. ,0. ], [0.00000033,0. ,0. ], [0.00000033,0. ,0. ]]]	[[[0. ,0. ,0. ], [0. ,0. ,0. ], [0.00000033,0. ,0. ], [0.00000033,0. ,0. ]]]	[0.4 ,0.295,0.16 ,0.145]
{'B_diff': 0.75, 'I_diff': 1.0, 'T_diff': 1.0, 'N0': 1933.398875915412, 'h_N': 18.894657901236833, 'r0': 1.4260399880384076, 'a0': 0.001981276545086226, 'h0': 1.5021149392882265, 'alpha0': 0.0004290256661165422, 'eta0': 3.3506040933779584, 'delta': 0.032538959308887436, 'n': 1.089201244565888, 'nu': 1.9302182829036947, 'a_scale': 4.478940150303206, 'id': 687800}	2	[1,1]	[[[ 0.49035253, 7246.03667 , 42.8088231 , 76.3835785 ], [ 179.2658 ,10992.4187 , 456.0435341 , 137.6526904 ]]]	[[[7246.03667 , 23.4607647, 61.2302152], [ 0. , 18.7298451, 28.4674824]]]	[[[0.00083318,0.0008123 ,0.03469005,0.00972681], [2.43497645,0.48273546,2.06203841,0.99244502]]]	[[[0.0008123 ,0.00011996,0.0001744 ], [0. ,0.84917278,1.25725333]]]	[[[0. ,0.07686358,0.04907101], [0.48273546,2.15030274,0.96669411]]]	[0.975,0.025]
{'B_diff': 0.25, 'I_diff': 0.75, 'T_diff': 0.25, 'N0': 619.6218648988917, 'h_N': 16.404604129214476, 'r0': 1.398112118840433, 'a0': 0.000743705206400175, 'h0': 1.9503172439799896, 'alpha0': 0.00045106720959606943, 'eta0': 4.331973767271862, 'delta': 0.03420542892981773, 'n': 1.6591510536181988, 'nu': 1.1469524276103806, 'a_scale': 2.617991437919104, 'id': 667200}	1	[0]	[[[ 23.8074969,149.2112272,304.428079 ,234.8455335]]]	[[[ 77.3195239,150.380578 ,171.007918 ]]]	[[[0.36969408,0.27630484,0.03896823,0.00248141]]]	[[[0.29826399,0.0582337 ,0.00294287]]]	[[[0.25764309,0.0203654 ,0.00124631]]]	[1.]
{'B_diff': 0.25, 'I_diff': 0.5, 'T_diff': 0.25, 'N0': 1843.9937045525203, 'h_N': 13.789239633331224, 'r0': 1.2633359637406079, 'a0': 0.0015257000836375529, 'h0': 0.9707975264218796, 'alpha0': 0.00045805561584180005, 'eta0': 3.363018190670234, 'delta': 0.04546554882222433, 'n': 1.2179817911173427, 'nu': 1.9380871459835576, 'a_scale': 2.249486156830991, 'id': 692000}	1	[0]	[[[ 0.57133105,9515.24533 , 43.4060283 , 88.7689096 ]]]	[[[4534.80314 , 22.9748125, 66.4174013]]]	[[[0.,0.,0.,0.]]]	[[[0.,0.,0.]]]	[[[0.,0.,0.]]]	[1.]
{'B_diff': 0.25, 'I_diff': 0.75, 'T_diff': 1.0, 'N0': 1048.974295941589, 'h_N': 14.803273700950959, 'r0': 0.8904394935119269, 'a0': 0.001249394809264063, 'h0': 0.7805371762347122, 'alpha0': 0.0002741786245159861, 'eta0': 2.488986503428504, 'delta': 0.040744754874400026, 'n': 1.3020493732119283, 'nu': 1.7618137813239607, 'a_scale': 1.6570038173123858, 'id': 693400}	1	[0]	[[[ 1.22026108,3612.58458 , 69.5146971 , 209.5185163 ]]]	[[[1635.9092 , 45.2171203, 113.05554 ]]]	[[[0.00000033,0.00000033,0.00000033,0.00000033]]]	[[[0.00000033,0.00000033,0.00000033]]]	[[[0.00000033,0.00000033,0.00000033]]]	[1.]
{'B_diff': 0.25, 'I_diff': 1.0, 'T_diff': 0.75, 'N0': 1443.2193697951388, 'h_N': 5.982628005467715, 'r0': 1.2171412944906712, 'a0': 0.0010996323435764816, 'h0': 2.1643562187889356, 'alpha0': 0.0006439757085292397, 'eta0': 2.336149239185371, 'delta': 0.03387507605061312, 'n': 1.7714420721070265, 'nu': 1.8199557406470042, 'a_scale': 3.6988299692259146, 'id': 694000}	1	[0]	[[[ 0.18421903,8013.26008 , 38.1964988 , 41.5786219 ]]]	[[[2370.37757 , 21.1514636, 26.0743561]]]	[[[0.00000033,0.00000033,0.00000033,0.00000033]]]	[[[0.00000033,0.00000033,0.00000033]]]	[[[0.00000033,0.00000033,0.00000033]]]	[1.]
{'B_diff': 0.25, 'I_diff': 0.75, 'T_diff': 0.75, 'N0': 1542.770840132459, 'h_N': 8.724232704042082, 'r0': 1.5418917986372, 'a0': 0.001375888505932865, 'h0': 1.721272148432609, 'alpha0': 0.0007539214781334524, 'eta0': 3.0231219921271215, 'delta': 0.04530288619981789, 'n': 1.2093350911038052, 'nu': 1.6723931588276144, 'a_scale': 1.1828916840605332, 'id': 693200}	1	[1]	[[[ 0.28374639,7951.23371 , 35.4825117 , 68.1926176 ]]]	[[[4886.50525 , 30.0970319, 0. ]]]	[[[0.00000033,0.00000033,0.00000033,0.00000033]]]	[[[0.00000033,0.00000033,0. ]]]	[[[0.00000033,0.00000033,0.00000033]]]	[1.]
{'B_diff': 0.5, 'I_diff': 0.25, 'T_diff': 0.75, 'N0': 1166.3313932235576, 'h_N': 19.15770270205367, 'r0': 1.1847723290918726, 'a0': 0.0007872123239351706, 'h0': 0.9729035852828557, 'alpha0': 0.0006385007459376029, 'eta0': 4.679172308618413, 'delta': 0.052560712460044554, 'n': 1.7008017135093898, 'nu': 1.1733316530772795, 'a_scale': 1.2364711729918687, 'id': 656400}	2	[1,1]	[[[ 233.275971 ,1039.391821 , 408.5142144, 410.209611 ], [1027.42442 , 31.9253087, 281.363571 , 0. ]]]	[[[853.835932 ,385.959432 , 0. ], [ 22.9555919, 0. , 0. ]]]	[[[0.92518203,1.27263758,0.75260181,0.04545641], [0.00000033,0.00000033,0.00000033,0. ]]]	[[[1.31003791,0.76135266,0. ], [0.00000033,0. ,0. ]]]	[[[1.14584779,0.60432517,0.04545641], [0.00000033,0.00000033,0. ]]]	[0.7,0.3]
{'B_diff': 0.5, 'I_diff': 0.25, 'T_diff': 1.0, 'N0': 959.1379875869382, 'h_N': 15.757236390199248, 'r0': 0.7153515668151011, 'a0': 0.0015976401843650952, 'h0': 0.7059800149683885, 'alpha0': 0.000593100247795544, 'eta0': 1.7411245966388444, 'delta': 0.03899277862868768, 'n': 1.8498157044961272, 'nu': 1.894828431754675, 'a_scale': 3.680830386665485, 'id': 695000}	1	[0]	[[[ 1.17388461,4429.79347 , 31.50883552, 119.0342222 ]]]	[[[1688.46066 , 21.9171889, 44.5851606]]]	[[[0.,0.,0.,0.]]]	[[[0.,0.,0.]]]	[[[0.,0.,0.]]]	[1.]
{'B_diff': 0.25, 'I_diff': 0.75, 'T_diff': 0.5, 'N0': 1244.6724278029783, 'h_N': 5.311219607978411, 'r0': 1.9568770179710073, 'a0': 0.0006315191007347239, 'h0': 1.7937310083722051, 'alpha0': 0.00022292550388885052, 'eta0': 2.8952903099014664, 'delta': 0.037787955638222175, 'n': 1.8334637305656387, 'nu': 1.4461526369810014, 'a_scale': 1.5510146712485748, 'id': 693000}	1	[0]	[[[ 0.16556671,4514.39908 , 151.3399357 , 196.4941572 ]]]	[[[2243.74708 , 97.3558623, 145.390973 ]]]	[[[0.,0.,0.,0.]]]	[[[0.,0.,0.]]]	[[[0.,0.,0.]]]	[1.]
{'B_diff': 0.25, 'I_diff': 1.0, 'T_diff': 0.25, 'N0': 1146.6569047195867, 'h_N': 13.510379614402549, 'r0': 0.944184848019862, 'a0': 0.001690032366675118, 'h0': 1.8135114167668505, 'alpha0': 0.0003074314715535196, 'eta0': 4.430921997310037, 'delta': 0.03608876584677368, 'n': 1.3994169314946383, 'nu': 1.7590911134258505, 'a_scale': 4.680297646039524, 'id': 693600}	2	[0,1]	[[[ 0.65898232,5862.555223 , 82.1385407 , 92.028868 ], [ 21.4439264 ,3456.551463 , 186.6682067 , 194.948371 ]]]	[[[ 723.207293 , 34.7959631, 74.5592933], [3332.09954 , 71.0927557, 194.948371 ]]]	[[[0.00000033,0.00000033,0.00000033,0.00000033], [2.98134607,0.45049332,1.18890312,0.56595955]]]	[[[0.00000033,0.00000033,0.00000033], [0.45400079,1.29366107,0.56595955]]]	[[[0.00000033,0.00000033,0.00000033], [0.37665186,1.13750352,0. ]]]	[0.945,0.055]
{'B_diff': 0.5, 'I_diff': 0.25, 'T_diff': 0.5, 'N0': 2010.4454744170355, 'h_N': 10.122562114417327, 'r0': 1.16361587890363, 'a0': 0.0016151148714173204, 'h0': 2.0553529602373524, 'alpha0': 0.00022212288232039768, 'eta0': 2.4428712991095876, 'delta': 0.042254726227220984, 'n': 1.2233639324534935, 'nu': 1.0125003653398617, 'a_scale': 3.839086260256487, 'id': 656200}	1	[0]	[[[ 819.930173 ,1048.049477 ,1370.633124 , 104.5433759]]]	[[[1008.67466 , 920.497431 , 94.8756231]]]	[[[0.67866198,2.06646556,0.57736688,0.16662782]]]	[[[2.07826677,0.63982043,0.17446526]]]	[[[1.79389312,0.45102615,0.08984743]]]	[1.]
{'B_diff': 0.25, 'I_diff': 0.75, 'T_diff': 0.25, 'N0': 1130.0241628398662, 'h_N': 17.034237355974327, 'r0': 1.7739211135355504, 'a0': 0.000571097922225197, 'h0': 1.416308822436401, 'alpha0': 0.0008381946963642039, 'eta0': 1.6496148799477743, 'delta': 0.030180549574500937, 'n': 1.1908768339581477, 'nu': 1.1268809175692314, 'a_scale': 3.560592308414444, 'id': 692800}	1	[0]	[[[ 0.46890518,4575.986762 , 120.0477729 , 203.8154641 ]]]	[[[133.840042 , 68.1654923,135.351864 ]]]	[[[0. ,0. ,0.00000001,0. ]]]	[[[0. ,0.00000001,0. ]]]	[[[0. ,0.00000001,0. ]]]	[1.]
{'B_diff': 0.5, 'I_diff': 0.25, 'T_diff': 0.25, 'N0': 989.7981904082008, 'h_N': 15.720820162128415, 'r0': 1.1666363383951435, 'a0': 0.0014010026405400734, 'h0': 1.218287137460595, 'alpha0': 0.00028988405163819905, 'eta0': 2.790195687238724, 'delta': 0.04382805444913457, 'n': 1.4765877419680886, 'nu': 1.3407664762279548, 'a_scale': 2.1268727042813236, 'id': 681600}	1	[0]	[[[ 4.57140954,1235.239292 , 211.5664965 , 373.255516 ]]]	[[[864.275932,127.421116,251.385425]]]	[[[0.85293815,0.42034347,0.38441778,0.12827822]]]	[[[0.46861196,0.43404797,0.14313823]]]	[[[0.31593405,0.31250872,0.09773098]]]	[1.]
{'B_diff': 0.5, 'I_diff': 0.5, 'T_diff': 0.25, 'N0': 1888.2698823679318, 'h_N': 15.628376448938289, 'r0': 1.6065863108275673, 'a0': 0.0008545929023608824, 'h0': 1.1024315564404774, 'alpha0': 0.00034474978881740006, 'eta0': 1.4359525767428014, 'delta': 0.03787615415161866, 'n': 1.662272300541317, 'nu': 1.7381105579353915, 'a_scale': 1.0722220996097824, 'id': 695200}	1	[1]	[[[ 0.42146466,8910.94706 , 38.3697557 , 119.356687 ]]]	[[[5680.56577 , 25.9826818, 0. ]]]	[[[0.00000033,0.00000033,0.00000033,0.00000033]]]	[[[0.00000033,0.00000033,0. ]]]	[[[0.00000033,0.00000033,0.00000033]]]	[1.]
{'B_diff': 0.75, 'I_diff': 0.75, 'T_diff': 1.0, 'N0': 1858.4790603607307, 'h_N': 12.704558803555086, 'r0': 1.096768505692367, 'a0': 0.0008534846797606007, 'h0': 1.2771267624560285, 'alpha0': 0.000547653608491013, 'eta0': 4.659520222017119, 'delta': 0.0334356222743024, 'n': 1.5235162918866845, 'nu': 1.297025457347635, 'a_scale': 2.4703320549353975, 'id': 674200}	1	[0]	[[[ 28.1485846,2955.24672 , 535.461279 , 559.043047 ]]]	[[[1112.90709 , 183.953168, 343.091357]]]	[[[2.60506414,0.98895126,0.90625248,0.3831867 ]]]	[[[1.00808042,1.99819632,0.39464683]]]	[[[1.4438328 ,1.17922816,0.72386443]]]	[1.]
{'B_diff': 0.5, 'I_diff': 0.25, 'T_diff': 0.25, 'N0': 1529.0896428756935, 'h_N': 16.042263798875233, 'r0': 1.6838331835154081, 'a0': 0.0013004490986715956, 'h0': 1.5141643486988188, 'alpha0': 0.00033265994505335866, 'eta0': 1.6040669040788718, 'delta': 0.054236322652867736, 'n': 1.5989052033831803, 'nu': 1.3931153195268573, 'a_scale': 4.176071612712127, 'id': 694400}	1	[0]	[[[ 0.75537535,5737.66472 , 183.2764907 , 198.3207597 ]]]	[[[3700.65447 , 101.53547 , 135.051369]]]	[[[0.,0.,0.,0.]]]	[[[0.,0.,0.]]]	[[[0.,0.,0.]]]	[1.]
{'B_diff': 0.5, 'I_diff': 0.75, 'T_diff': 0.25, 'N0': 1164.4657532566575, 'h_N': 13.399863802475311, 'r0': 0.6377726012510545, 'a0': 0.0011644408297000705, 'h0': 1.8550694180313612, 'alpha0': 0.00024123404853528292, 'eta0': 3.7208067145678156, 'delta': 0.05546069663024854, 'n': 1.429222466021533, 'nu': 1.746650510182194, 'a_scale': 3.520547644249699, 'id': 670400}	1	[1]	[[[ 125.436788 ,2935.1334345, 297.862236 , 128.239057 ]]]	[[[2889.98338 , 156.684191, 128.239057]]]	[[[1.72369701,0.65830882,1.11733535,0.44995471]]]	[[[0.65963238,1.3447556 ,0.44995471]]]	[[[0.5779366 ,0.88856059,0. ]]]	[1.]
{'B_diff': 1.0, 'I_diff': 1.0, 'T_diff': 0.5, 'N0': 1294.7816338868106, 'h_N': 6.272291850692989, 'r0': 1.338320095471167, 'a0': 0.0014194444282753477, 'h0': 2.073951084238363, 'alpha0': 0.0005710639759048412, 'eta0': 5.1420414519827915, 'delta': 0.039245936436614295, 'n': 1.4675818331302255, 'nu': 1.2724800486757233, 'a_scale': 1.4826420064211934, 'id': 665000}	1	[1]	[[[ 30.6082942,2701.902253 , 249.7898089, 224.527692 ]]]	[[[2097.846 , 234.646088, 224.527692]]]	[[[2.46872608,0.53711123,1.19852736,0.35143908]]]	[[[0.58516492,1.25421356,0.35143908]]]	[[[0.42235684,0.3915304 ,0. ]]]	[1.]
{'B_diff': 0.5, 'I_diff': 0.75, 'T_diff': 0.5, 'N0': 1615.0111620166474, 'h_N': 10.449032940955881, 'r0': 1.3121839893430416, 'a0': 0.0018018304121977336, 'h0': 1.2428203802252096, 'alpha0': 0.0004616152257367793, 'eta0': 5.224299565780376, 'delta': 0.036520445635783064, 'n': 1.134135808621053, 'nu': 1.7383936823726924, 'a_scale': 2.724959815078094, 'id': 670600}	1	[0]	[[[ 51.0240743 ,4179.92500376, 308.861324 , 248.2934381 ]]]	[[[4175.48262 , 152.923321, 220.078745]]]	[[[2.56093994,0.50371153,1.4309163 ,0.42634604]]]	[[[0.50387696,1.832707 ,0.46562265]]]	[[[0.42934119,1.09789122,0.1237923 ]]]	[1.]
{'B_diff': 0.25, 'I_diff': 0.25, 'T_diff': 1.0, 'N0': 810.7219146189408, 'h_N': 16.731013781654923, 'r0': 1.7021193882487435, 'a0': 0.0006411888908505481, 'h0': 2.0745149728273735, 'alpha0': 0.00034171103362420495, 'eta0': 2.4847675810159737, 'delta': 0.05050159447955973, 'n': 1.3848043567659722, 'nu': 1.146826036649187, 'a_scale': 4.430480620357585, 'id': 691800}	1	[0]	[[[ 4.32135351,769.4545103 ,536.699591 ,241.9690164 ]]]	[[[ 68.8296113,397.963893 , 90.9663064]]]	[[[0.27476361,0.19524498,0.07480241,0.08868284]]]	[[[0.41017305,0.11790847,0.17290456]]]	[[[0.25247281,0.60033918,0.24333489]]]	[1.]
{'B_diff': 0.5, 'I_diff': 0.75, 'T_diff': 0.25, 'N0': 2236.6950190952102, 'h_N': 16.360764725887293, 'r0': 1.6930182768850202, 'a0': 0.0007157402249013084, 'h0': 0.5935035793714265, 'alpha0': 0.0005149234295553937, 'eta0': 4.76676149170142, 'delta': 0.033235529487927, 'n': 1.2492508121923598, 'nu': 1.8224732203218217, 'a_scale': 4.4311113528834305, 'id': 696000}	1	[0]	[[[ 0.41534992,8106.21757541, 48.7820347 , 247.693622 ]]]	[[[8105.06256 , 22.5600015, 218.118347 ]]]	[[[0.00000033,0.00000033,0.00000033,0.00000033]]]	[[[0.00000033,0.00000033,0.00000033]]]	[[[0.00000033,0.00000033,0.00000033]]]	[1.]
{'B_diff': 0.5, 'I_diff': 0.75, 'T_diff': 0.75, 'N0': 1091.2742191786995, 'h_N': 7.452199817355723, 'r0': 1.7376417977345247, 'a0': 0.0020340314213880147, 'h0': 1.5081768397825832, 'alpha0': 0.0005049610635726437, 'eta0': 1.3962081113130527, 'delta': 0.040835662924406296, 'n': 1.5526590360052093, 'nu': 1.608131141232002, 'a_scale': 2.8030868981341066, 'id': 696400}	1	[0]	[[[ 0.21577573,6189.204285 , 68.1334673 , 77.7034444 ]]]	[[[567.537145 , 39.9944562, 47.1213418]]]	[[[0.00000033,0.00000033,0.00000033,0.00000033]]]	[[[0.00000033,0.00000033,0.00000033]]]	[[[0.00000033,0.00000033,0.00000033]]]	[1.]
{'B_diff': 0.25, 'I_diff': 0.5, 'T_diff': 0.25, 'N0': 1622.819436290708, 'h_N': 17.363120138994994, 'r0': 1.8450616962505135, 'a0': 0.000564438903447788, 'h0': 1.6391968365504554, 'alpha0': 0.0004294260332465386, 'eta0': 4.667596619856012, 'delta': 0.04623983606093922, 'n': 1.3027205089591503, 'nu': 1.595980294836656, 'a_scale': 4.518334689805519, 'id': 666400}	1	[1]	[[[ 52.763383 ,3443.0766518, 781.157594 , 268.738151 ]]]	[[[3375.95125 , 325.594097, 268.738151]]]	[[[2.05235024,0.85321007,0.98543077,0.71345576]]]	[[[0.86091879,1.12206282,0.71345576]]]	[[[0.53811383,0.9049494 ,0. ]]]	[1.]
{'B_diff': 0.5, 'I_diff': 0.5, 'T_diff': 1.0, 'N0': 1825.8713235173025, 'h_N': 13.748110063562397, 'r0': 0.8610577349109879, 'a0': 0.0018757520038103308, 'h0': 1.8003052624648952, 'alpha0': 0.0003014855695372094, 'eta0': 2.6704465783557687, 'delta': 0.051858178901516366, 'n': 1.601259009051416, 'nu': 1.8803638503006868, 'a_scale': 3.0213001092851024, 'id': 695800}	2	[0,0]	[[[ 0.97697806, 7975.53906 , 70.975767 , 71.2569013 ], [ 0.94704621,11568.98263 , 70.9757433 , 45.3351934 ]]]	[[[6856.39606 , 42.1052427, 38.7410367], [1089.10883 , 42.1052287, 22.9784334]]]	[[[0. ,0. ,0. ,0. ], [0.00000033,0.00000033,0.00000033,0.00000033]]]	[[[0. ,0. ,0. ], [0.00000033,0.00000033,0.00000033]]]	[[[0. ,0. ,0. ], [0.00000033,0.00000033,0.00000033]]]	[0.575,0.425]
{'B_diff': 0.25, 'I_diff': 1.0, 'T_diff': 1.0, 'N0': 1982.8332390476771, 'h_N': 9.969999825785262, 'r0': 1.3263920980311683, 'a0': 0.0010854200867114919, 'h0': 0.6956525452366733, 'alpha0': 0.00033177609730232276, 'eta0': 3.0161436504887713, 'delta': 0.03734413029197044, 'n': 1.2455610543886535, 'nu': 1.9134504430041543, 'a_scale': 2.6353745899763017, 'id': 694200}	1	[0]	[[[ 0.35612679,10002.5698 , 53.8689287 , 182.8969735 ]]]	[[[1511.76574 , 29.6714938, 101.526013 ]]]	[[[0.00000003,0.00000003,0.00000056,0.00000017]]]	[[[0.00000002,0.00000003,0.00000003]]]	[[[0.00000003,0.00000124,0.00000037]]]	[1.]
{'B_diff': 0.5, 'I_diff': 0.75, 'T_diff': 1.0, 'N0': 1663.058831712194, 'h_N': 12.647957287907666, 'r0': 1.7166517563909263, 'a0': 0.001038527007719109, 'h0': 1.1746975089135603, 'alpha0': 0.0008204762158110887, 'eta0': 2.7088206047210797, 'delta': 0.03919814090140893, 'n': 1.3657712464631837, 'nu': 1.2883652540353818, 'a_scale': 3.6324867382703823, 'id': 683800}	1	[0]	[[[ 2.48132164,3155.4202156 , 471.717314 , 468.151295 ]]]	[[[3152.24047 , 70.022095, 196.628185]]]	[[[1.25402544,0.6109268 ,1.13215837,0.40758296]]]	[[[0.61080277,0.45772526,0.163406 ]]]	[[[0.9031625 ,1.36950663,0.74000562]]]	[1.]
{'B_diff': 0.5, 'I_diff': 1.0, 'T_diff': 0.5, 'N0': 594.9489323561122, 'h_N': 18.3263855812848, 'r0': 1.3880794537365873, 'a0': 0.0019160849116002401, 'h0': 0.7954649291807139, 'alpha0': 0.0007189279706719896, 'eta0': 4.2625315241565715, 'delta': 0.03127417188761985, 'n': 1.8783514824617074, 'nu': 1.2927571792412709, 'a_scale': 2.423039831466184, 'id': 697000}	1	[0]	[[[276.257361 , 41.3815356,122.6303918,139.6866926]]]	[[[23.6596615,61.8559068,84.0312738]]]	[[[0.00000033,0.00000033,0.00000033,0.00000033]]]	[[[0.00000033,0.00000033,0.00000033]]]	[[[0.00000033,0.00000033,0.00000033]]]	[1.]
{'B_diff': 0.5, 'I_diff': 0.5, 'T_diff': 0.5, 'N0': 1300.7517573818764, 'h_N': 16.355898204061134, 'r0': 0.883290696696641, 'a0': 0.0007931039297928472, 'h0': 1.9796873683595424, 'alpha0': 0.0005386980410645615, 'eta0': 3.5944066671276773, 'delta': 0.05138143804793835, 'n': 1.0919221562243684, 'nu': 1.641183941414888, 'a_scale': 4.172285052461022, 'id': 682600}	6	[0,0,0,0,0,0]	[[[ 10.6534659,4435.64331 , 430.606616 , 121.2194327], [ 10.3989033,4447.9542 , 426.878734 , 121.5710508], [ 10.463687 ,4477.98258 , 428.978914 , 120.2490516], [ 10.8412946,4499.63323 , 441.273214 , 120.048525 ], [ 10.8017384,4532.8824 , 438.27414 , 119.7001499], [ 11.0367485,4470.22068 , 439.126575 , 119.7515041]]]	[[[2668.17967 , 189.622164, 104.447758], [2659.00815 , 188.571866, 104.510758], [2626.9863 , 188.975079, 103.697491], [2541.64153 , 187.502118, 101.822544], [2518.12503 , 185.646754, 101.081214], [2591.16947 , 190.314847, 102.393544]]]	[[[3.75399367,0.48574122,1.37831281,0.86873854], [3.56220115,0.4827845 ,1.35176374,0.86266074], [3.61609664,0.47996233,1.35583787,0.87800928], [3.49704931,0.47603405,1.31280553,0.87137712], [3.71139887,0.47476879,1.34309854,0.87797686], [3.35446969,0.4762209 ,1.30399977,0.87691512]]]	[[[0.77192587,1.65210189,0.94355127], [0.77296919,1.63946961,0.93670172], [0.78359789,1.63981851,0.94123571], [0.80459189,1.65233076,0.96640017], [0.81277166,1.6740169 ,0.96950826], [0.78357307,1.60857133,0.959245 ]]]	[[[1.44146434,1.9232326 ,1.07497904], [1.4446166 ,1.90021955,1.24703242], [1.39974831,1.9084328 ,1.43694331], [1.29253103,1.76704606,0.93329684], [1.26551432,1.82782333,1.07826579], [1.33573562,1.79804197,1.10380979]]]	[0.62 ,0.2 ,0.015,0.125,0.025,0.015]
{'B_diff': 0.25, 'I_diff': 0.5, 'T_diff': 0.5, 'N0': 1171.6296011202626, 'h_N': 6.734158649844927, 'r0': 1.3819881863064678, 'a0': 0.0020021744836974595, 'h0': 0.6778381506535033, 'alpha0': 0.00023394576245530695, 'eta0': 3.8530457178895223, 'delta': 0.04881212594005338, 'n': 1.395901749546141, 'nu': 1.6073090527830498, 'a_scale': 1.245423664650817, 'id': 653800}	1	[1]	[[[ 49.4281627,2084.013508 , 178.8500789, 482.488483 ]]]	[[[1590.64771 , 151.444328, 0. ]]]	[[[1.92203186,0.60538315,1.07197694,0.12834618]]]	[[[0.62016014,1.1095255 ,0. ]]]	[[[0.5741116 ,0.87747463,0.12834618]]]	[1.]
{'B_diff': 0.5, 'I_diff': 0.75, 'T_diff': 1.0, 'N0': 592.458206687747, 'h_N': 5.67555790552108, 'r0': 1.6939611810302002, 'a0': 0.0015555434641630992, 'h0': 0.9739644068667452, 'alpha0': 0.0005757980367556498, 'eta0': 2.288199325252639, 'delta': 0.04076706525347761, 'n': 1.5711850242747345, 'nu': 1.0798270847133296, 'a_scale': 4.543343350382392, 'id': 696600}	1	[0]	[[[ 10.1579828,150.0570917,411.646343 ,276.5018529]]]	[[[ 10.6104427,258.783496 , 12.3834109]]]	[[[0.,0.,0.,0.]]]	[[[0.,0.,0.]]]	[[[0.,0.,0.]]]	[1.]
{'B_diff': 0.75, 'I_diff': 1.0, 'T_diff': 0.5, 'N0': 1846.51485938463, 'h_N': 11.485352237198827, 'r0': 0.5808027370679427, 'a0': 0.0019186175755041995, 'h0': 2.1935983265029195, 'alpha0': 0.00046702113293226586, 'eta0': 2.644343124476971, 'delta': 0.05935614244698589, 'n': 1.6305497441204417, 'nu': 1.2331181324858167, 'a_scale': 3.011143499575591, 'id': 661800}	1	[0]	[[[ 489.341605 ,2802.27738417, 643.857418 , 174.6684569 ]]]	[[[2796.47639 , 312.050068, 129.249769]]]	[[[1.0649223 ,1.09477014,0.88124964,0.38154732]]]	[[[1.0953945 ,1.23746305,0.479003 ]]]	[[[1.00831023,0.65220773,0.25330913]]]	[1.]
{'B_diff': 0.75, 'I_diff': 0.25, 'T_diff': 0.25, 'N0': 802.1936144704081, 'h_N': 10.321826680885206, 'r0': 1.3492295462681936, 'a0': 0.001395665527511693, 'h0': 1.2880293909014353, 'alpha0': 0.00030146707580904413, 'eta0': 2.52179716617764, 'delta': 0.053106952181311354, 'n': 1.3207972821835519, 'nu': 1.3606220339606974, 'a_scale': 2.069423015682551, 'id': 697600}	1	[0]	[[[ 2.37671654,749.114489 ,218.7348944 ,303.9818676 ]]]	[[[642.781327,130.708191,205.377407]]]	[[[0.,0.,0.,0.]]]	[[[0.,0.,0.]]]	[[[0.,0.,0.]]]	[1.]
{'B_diff': 0.75, 'I_diff': 0.75, 'T_diff': 0.75, 'N0': 629.6235495186677, 'h_N': 12.01407690530879, 'r0': 0.7005425144373415, 'a0': 0.0012334191399587817, 'h0': 2.057515535766297, 'alpha0': 0.0003933762919633908, 'eta0': 1.3830876063217579, 'delta': 0.043770974209378276, 'n': 1.3442180447890775, 'nu': 1.8285120877786685, 'a_scale': 2.9267721063989103, 'id': 699600}	2	[0,0]	[[[ 1.05610178,2020.86406022, 53.504799 , 59.7943542 ], [ 0.91992617,4333.41803192, 53.504799 , 26.4425738 ]]]	[[[2018.90106 , 30.7208105 , 39.8211068 ], [ 6.85514192, 30.7208105 , 13.7468535 ]]]	[[[0.00000033,0.00000033,0.00000033,0.00000033], [0.00000033,0.00000033,0.00000033,0.00000033]]]	[[[0.00000033,0.00000033,0.00000033], [0.00000033,0.00000033,0.00000033]]]	[[[0.00000033,0.00000033,0.00000033], [0.00000033,0.00000033,0.00000033]]]	[0.295,0.705]
{'B_diff': 0.5, 'I_diff': 1.0, 'T_diff': 0.25, 'N0': 1136.3488481934498, 'h_N': 5.834143149720644, 'r0': 1.1096841021127588, 'a0': 0.0012755039455906235, 'h0': 2.231281342595251, 'alpha0': 0.000761690529136929, 'eta0': 2.357882850806506, 'delta': 0.044398205455406646, 'n': 1.7391506177081475, 'nu': 1.295508559015432, 'a_scale': 3.1583072424281555, 'id': 696800}	1	[0]	[[[ 0.29796518,6244.113144 , 121.634014 , 73.45686473]]]	[[[777.744204 , 62.0217584, 66.6520354]]]	[[[0.,0.,0.,0.]]]	[[[0.,0.,0.]]]	[[[0.,0.,0.]]]	[1.]
{'B_diff': 0.75, 'I_diff': 0.75, 'T_diff': 0.5, 'N0': 1069.8011301814104, 'h_N': 12.400938090850028, 'r0': 0.5838066423324725, 'a0': 0.0009413254972956735, 'h0': 0.9011155781921936, 'alpha0': 0.0003531840800777574, 'eta0': 4.205109076967858, 'delta': 0.032443056990485004, 'n': 1.8412721375810692, 'nu': 1.9669992523724762, 'a_scale': 1.4271530050838162, 'id': 699400}	1	[0]	[[[ 0.97418803,4426.52034 , 35.4465249 , 123.8641314 ]]]	[[[2224.10845 , 22.3179943, 100.629136 ]]]	[[[0.00000033,0.00000033,0.00000033,0.00000033]]]	[[[0.00000033,0.00000033,0.00000033]]]	[[[0.00000033,0.00000033,0.00000033]]]	[1.]
{'B_diff': 0.75, 'I_diff': 0.75, 'T_diff': 0.25, 'N0': 2237.036693022652, 'h_N': 8.254995776724545, 'r0': 1.172634962501953, 'a0': 0.0005283387355853092, 'h0': 1.7081751527831757, 'alpha0': 0.0007915979177276621, 'eta0': 2.425533128333295, 'delta': 0.04039031477824992, 'n': 1.4941337898993576, 'nu': 1.8873190357130665, 'a_scale': 4.025363007658568, 'id': 699200}	2	[0,0]	[[[ 0.30289343,17075.687201 , 31.3066295 , 25.11228565], [ 0.31063922, 8831.10537003, 31.3066295 , 55.3864424 ]]]	[[[ 30.572301 , 16.1225066, 17.1731028], [8825.69556 , 16.1225066, 41.1859224]]]	[[[0.,0.,0.,0.], [0.,0.,0.,0.]]]	[[[0.,0.,0.], [0.,0.,0.]]]	[[[0.,0.,0.], [0.,0.,0.]]]	[0.455,0.545]
{'B_diff': 0.75, 'I_diff': 0.25, 'T_diff': 1.0, 'N0': 1529.587534038669, 'h_N': 15.395663259178136, 'r0': 1.3869971611280951, 'a0': 0.0005396772338206946, 'h0': 2.2280735780957386, 'alpha0': 0.0005397121600329997, 'eta0': 1.3841156220414939, 'delta': 0.035984185550858326, 'n': 1.546815776442516, 'nu': 1.2809027293210846, 'a_scale': 4.2689796778793925, 'id': 698200}	1	[0]	[[[ 0.49766103,7938.25897 , 123.8573064 , 102.156126 ]]]	[[[2263.73179 , 92.9026071, 61.7621636]]]	[[[0.,0.,0.,0.]]]	[[[0.,0.,0.]]]	[[[0.,0.,0.]]]	[1.]
{'B_diff': 0.75, 'I_diff': 1.0, 'T_diff': 0.25, 'N0': 1719.7642358363992, 'h_N': 10.086110733803622, 'r0': 1.9607764895907844, 'a0': 0.001156932515982931, 'h0': 1.351139011586338, 'alpha0': 0.0008202030233334168, 'eta0': 1.9780434373810576, 'delta': 0.04996760565091081, 'n': 1.7691426196989752, 'nu': 1.2445262274678088, 'a_scale': 2.521849231267235, 'id': 687200}	1	[1]	[[[ 0.34782332,9862.014608 , 144.796574 , 153.559957 ]]]	[[[765.477778,110.072206,153.559957]]]	[[[0.15395448,0.12758502,1.17943701,0.68130531]]]	[[[0.23073304,1.33878471,0.68130531]]]	[[[0.11898395,0.71857817,0. ]]]	[1.]
{'B_diff': 1.0, 'I_diff': 0.75, 'T_diff': 1.0, 'N0': 1580.0448324026597, 'h_N': 10.064237051452237, 'r0': 1.909248660894037, 'a0': 0.0011558798103843513, 'h0': 2.052290070526837, 'alpha0': 0.0008472679392356736, 'eta0': 3.7254199276462603, 'delta': 0.04622057709381754, 'n': 1.3573023462784168, 'nu': 1.9431491923095208, 'a_scale': 2.588760560828729, 'id': 690200}	2	[0,0]	[[[ 0.26275007,12371.669221 , 64.6710422 , 24.5171513 ], [ 0.88010728, 4033.2082572 , 296.5870245 , 168.9784826 ]]]	[[[ 412.676221 , 20.0065289, 13.5552133], [4032.8508 , 66.7722935, 150.937258 ]]]	[[[0.0165778 ,0.01642453,0.5646264 ,0.37668755], [1.63326322,0.44437709,1.39695417,0.89326092]]]	[[[0.0773182 ,0.19967784,0.43066767], [0.44439627,1.43220429,0.97200814]]]	[[[0.01726729,0.84492064,0.56965799], [0.23185612,1.3963065 ,0.24777601]]]	[0.47,0.53]
{'B_diff': 1.0, 'I_diff': 0.25, 'T_diff': 1.0, 'N0': 1074.103447316218, 'h_N': 8.775193486097248, 'r0': 1.4218188163723355, 'a0': 0.0018822273869844532, 'h0': 0.6489171014950053, 'alpha0': 0.0002235932817394433, 'eta0': 3.3579730090548368, 'delta': 0.040687217906434654, 'n': 1.3826393552532374, 'nu': 1.9893474737660528, 'a_scale': 4.124340991754458, 'id': 701400}	1	[0]	[[[ 0.51006511,2227.528746 , 54.4152389 , 303.919395 ]]]	[[[2052.975 , 35.9017526, 118.420414 ]]]	[[[0.,0.,0.,0.]]]	[[[0.,0.,0.]]]	[[[0.,0.,0.]]]	[1.]
{'B_diff': 1.0, 'I_diff': 0.5, 'T_diff': 0.25, 'N0': 702.7904483778041, 'h_N': 9.2155364947035, 'r0': 1.6454744182909946, 'a0': 0.00160191966779932, 'h0': 0.6400854183832709, 'alpha0': 0.0007438445677298718, 'eta0': 1.9521727720663695, 'delta': 0.03645274535372034, 'n': 1.9869602183107662, 'nu': 1.9030772703252192, 'a_scale': 3.3064034793821437, 'id': 701600}	2	[0,0]	[[[ 0.36783556,1666.342163 , 27.3436384 , 165.2176216 ], [ 0.29027845,3230.289519 , 27.3436384 , 101.9902247 ]]]	[[[1446.92845 , 14.8195688, 120.88664 ], [ 910.412899 , 14.8195688, 84.4487172]]]	[[[0.00000033,0.00000033,0.00000033,0.00000033], [0.00000033,0.00000033,0.00000033,0.00000033]]]	[[[0.00000033,0.00000033,0.00000033], [0.00000033,0.00000033,0.00000033]]]	[[[0.00000033,0.00000033,0.00000033], [0.00000033,0.00000033,0.00000033]]]	[0.785,0.215]
{'B_diff': 0.25, 'I_diff': 0.75, 'T_diff': 1.0, 'N0': 2211.302378158249, 'h_N': 18.435861086607872, 'r0': 0.6540321520016354, 'a0': 0.0007139282756447272, 'h0': 1.39009792381788, 'alpha0': 0.0007153782066215668, 'eta0': 4.505621385556545, 'delta': 0.04020575640684703, 'n': 1.637025741231072, 'nu': 1.8326294751924186, 'a_scale': 3.461135324593757, 'id': 680600}	1	[0]	[[[ 294.175518 ,6827.757288 , 506.2730032, 184.4295801]]]	[[[6581.23578 , 80.7660242, 121.431861 ]]]	[[[1.72397305,0.65558605,1.5600686 ,0.53515314]]]	[[[0.65743953,1.88860767,0.71548647]]]	[[[0.62741346,1.53089538,0.38969984]]]	[1.]
{'B_diff': 0.75, 'I_diff': 0.25, 'T_diff': 0.75, 'N0': 922.6974027102042, 'h_N': 17.40606433241478, 'r0': 1.6550410384351693, 'a0': 0.0008545715304600901, 'h0': 2.158893204249897, 'alpha0': 0.0007178066740941663, 'eta0': 1.4482860976267777, 'delta': 0.05785117341517518, 'n': 1.6432878132537503, 'nu': 1.0926202644168077, 'a_scale': 3.3310779781502315, 'id': 685200}	2	[0,0]	[[[ 10.1834936,2230.952843 , 356.199996 , 172.3703503], [ 1.7100061,2306.7217 , 336.2330468, 157.0858671]]]	[[[ 969.889573, 252.590343, 113.02008 ], [1088.59057 , 257.731828, 124.570366]]]	[[[3.43177538,0.53669277,0.6032776 ,0.50896074], [0.43284895,0.29598659,0.4812196 ,0.34460183]]]	[[[0.52577707,0.73365958,0.52087282], [0.41119434,0.5661281 ,0.39522343]]]	[[[0.6803654 ,1.71704426,1.30261825], [0.196211 ,0.20701273,0.15135632]]]	[0.935,0.065]
{'B_diff': 1.0, 'I_diff': 0.5, 'T_diff': 0.75, 'N0': 1975.8356327205006, 'h_N': 8.916104873201371, 'r0': 1.4289143394772952, 'a0': 0.0011070251622575713, 'h0': 0.8015707460765396, 'alpha0': 0.0008324604278534486, 'eta0': 4.508654265739024, 'delta': 0.05804000703465885, 'n': 1.8369395884288835, 'nu': 1.2061416259473803, 'a_scale': 2.9021507172002594, 'id': 702000}	1	[1]	[[[1818.10214 , 32.4919892, 259.4914626, 0. ]]]	[[[ 18.1544229,172.678192 , 0. ]]]	[[[0.00000033,0.00000033,0.00000033,0. ]]]	[[[0.00000033,0.00000033,0. ]]]	[[[0.00000033,0.00000033,0. ]]]	[1.]
{'B_diff': 0.25, 'I_diff': 0.5, 'T_diff': 0.75, 'N0': 606.3641285170926, 'h_N': 6.16238719761013, 'r0': 1.1563451090168022, 'a0': 0.0006719656249237096, 'h0': 2.0486717161569716, 'alpha0': 0.0004387906097224404, 'eta0': 3.375880535086692, 'delta': 0.054638983430527865, 'n': 1.0465089808260073, 'nu': 1.520388606022171, 'a_scale': 3.071057761481923, 'id': 692400}	1	[0]	[[[ 0.55883113,1892.357093 , 194.1536664 , 65.9335341 ]]]	[[[1860.53784 , 117.052041 , 45.3495569]]]	[[[0.3091262 ,0.23992586,0.57093397,0.45915596]]]	[[[0.24212939,0.79700452,0.61996569]]]	[[[0.24033731,0.2971969 ,0.17229928]]]	[1.]
{'B_diff': 1.0, 'I_diff': 0.5, 'T_diff': 0.75, 'N0': 1125.098421044388, 'h_N': 11.679621612758257, 'r0': 0.920221006817744, 'a0': 0.0015807909311077524, 'h0': 1.9542105270950108, 'alpha0': 0.0006530348696429057, 'eta0': 4.111336472049631, 'delta': 0.04228284557578396, 'n': 1.5060680799738204, 'nu': 1.6189010948423732, 'a_scale': 2.3940968808526923, 'id': 676400}	1	[0]	[[[ 45.4031275,2664.750724 , 186.2052943, 146.8853468]]]	[[[2642.66133 , 116.687525, 100.8526 ]]]	[[[2.34332992,0.50872124,1.34276821,0.43930822]]]	[[[0.51022332,1.51901456,0.56029121]]]	[[[0.38008526,1.07888274,0.18057591]]]	[1.]
{'B_diff': 1.0, 'I_diff': 0.75, 'T_diff': 0.25, 'N0': 646.5119076287885, 'h_N': 12.028238168529755, 'r0': 0.7735676163574323, 'a0': 0.0010004688842036322, 'h0': 0.6357716116899623, 'alpha0': 0.00022250733874558837, 'eta0': 1.4644429450727012, 'delta': 0.05887795097535961, 'n': 1.1290031612153577, 'nu': 1.925713057132954, 'a_scale': 2.4937451387406337, 'id': 702400}	2	[0,1]	[[[ 1.23359023,4525.11372831, 63.2892646 , 56.35571487], [ 1.54969852,1750.691641 , 51.9585463 , 100.696604 ]]]	[[[ 0.47846831, 34.3367703 , 1.51534427], [1548.74131 , 37.1855743 , 100.696604 ]]]	[[[0.00000033,0.00000033,0.00000033,0.00000033], [0.00000033,0.00000033,0.00000033,0.00000033]]]	[[[0.00000033,0.00000033,0.00000033], [0.00000033,0.00000033,0.00000033]]]	[[[0.00000033,0.00000033,0.00000033], [0.00000033,0.00000033,0. ]]]	[0.595,0.405]
{'B_diff': 1.0, 'I_diff': 0.25, 'T_diff': 0.5, 'N0': 1590.5763295691793, 'h_N': 15.513482022969635, 'r0': 1.0311096651718323, 'a0': 0.0012967518659820734, 'h0': 1.5989714302603992, 'alpha0': 0.0008672633404193536, 'eta0': 4.653726654444866, 'delta': 0.030247016702468408, 'n': 1.9345199101019979, 'nu': 1.2102604211245078, 'a_scale': 1.309688741199785, 'id': 675400}	1	[1]	[[[ 122.860159 ,3618.6600131, 254.2109385, 294.975988 ]]]	[[[3540.01521 , 242.146657, 0. ]]]	[[[1.84130239,0.63750147,1.60767503,0.29237172]]]	[[[0.63977173,1.61873057,0. ]]]	[[[0.57863027,1.39386928,0.29237172]]]	[1.]
{'B_diff': 0.5, 'I_diff': 0.25, 'T_diff': 0.75, 'N0': 1197.0623148611994, 'h_N': 13.790866408810764, 'r0': 1.555373918409831, 'a0': 0.0014294034104672768, 'h0': 0.7005918016536556, 'alpha0': 0.0006440853427734265, 'eta0': 3.583986469413079, 'delta': 0.043210975178471465, 'n': 1.023113157131216, 'nu': 1.6223932253838056, 'a_scale': 3.3984669550484634, 'id': 682000}	4	[0,1,1,1]	[[[ 1.78317444,2823.2342728 , 182.5867362 , 245.5440233 ], [ 1.78107246,2799.60116 , 181.4924531 , 244.9563209 ], [ 47.4676725 ,4519.54112 , 326.348777 , 211.1576507 ], [1197.06192 , 0. , 0. , 0. ]]]	[[[2755.15007 , 130.8034 , 186.033706 ], [2799.60116 , 130.726083 , 187.002952 ], [ 0. , 146.204407 , 94.1856127], [ 0. , 0. , 0. ]]]	[[[1.39005586,0.48109773,1.37441356,0.45790332], [1.39043091,0.48149703,1.36974904,0.45754309], [2.42791919,0.54272634,1.54777744,0.50669093], [0.00000033,0. ,0. ,0. ]]]	[[[0.48456442,1.47902545,0.52582822], [0.48149703,1.47474785,0.52350434], [0. ,1.49458272,0.71522795], [0. ,0. ,0. ]]]	[[[0.34896832,1.14135235,0.24725351], [0. ,1.12859602,0.24631881], [0.54272634,1.63070087,0.34188761], [0. ,0. ,0. ]]]	[0.825,0.105,0.05 ,0.02 ]
{'B_diff': 0.5, 'I_diff': 1.0, 'T_diff': 0.75, 'N0': 2150.6514373617692, 'h_N': 6.574653302429759, 'r0': 1.7348198451025474, 'a0': 0.0019299895405631912, 'h0': 1.5952408451958726, 'alpha0': 0.00026326365854447244, 'eta0': 4.734846379145177, 'delta': 0.03665695141615517, 'n': 1.8447285659430968, 'nu': 1.414718216360202, 'a_scale': 3.4458918079596774, 'id': 684400}	3	[0,0,0]	[[[1939.00172 , 23.01780331, 282.441563 , 24.3910519 ], [ 692.081529 ,2937.19405 , 669.525604 , 314.4365244 ], [1939.00172 , 23.01780331, 282.441563 , 24.3910519 ]]]	[[[ 16.0616563, 120.870334 , 24.3910519], [1228.10131 , 267.962157 , 218.833876 ], [ 16.0616563, 120.870334 , 24.3910519]]]	[[[0. ,0. ,0. ,0. ], [1.02826223,1.21933974,0.96618696,0.41487464], [0. ,0. ,0. ,0. ]]]	[[[0. ,0. ,0. ], [1.47446122,1.89031438,0.60503739], [0. ,0. ,0. ]]]	[[[0. ,0. ,0. ], [1.43144091,1.07706876,0.34393058], [0. ,0. ,1. ]]]	[0.35 ,0.635,0.015]
{'B_diff': 0.25, 'I_diff': 1.0, 'T_diff': 0.5, 'N0': 1625.3494781417392, 'h_N': 18.868845566405255, 'r0': 0.8455434256799694, 'a0': 0.0008663025128352359, 'h0': 1.1792589746300308, 'alpha0': 0.0006965515605944399, 'eta0': 1.427698046583831, 'delta': 0.03463501995065503, 'n': 1.2177291184062335, 'nu': 1.1829535523703614, 'a_scale': 4.039891818535629, 'id': 693800}	1	[0]	[[[ 1.89733513,4011.179764 , 183.4469856 , 422.654106 ]]]	[[[3823.55192 , 86.541659, 269.627941]]]	[[[0.33676974,0.21379689,0.72237498,0.21047345]]]	[[[0.20567525,0.30732607,0.10502405]]]	[[[0.55365389,1.40724542,0.6046606 ]]]	[1.]
{'B_diff': 0.5, 'I_diff': 0.25, 'T_diff': 0.5, 'N0': 1069.7632256862973, 'h_N': 12.534288469129297, 'r0': 0.8978556876749708, 'a0': 0.0011367985155263873, 'h0': 1.057311779409081, 'alpha0': 0.0006982216264532023, 'eta0': 5.184437392027851, 'delta': 0.03313236817291672, 'n': 1.169619739072537, 'nu': 1.7292701212571346, 'a_scale': 4.116654740719767, 'id': 681800}	1	[0]	[[[ 31.0015545,2761.465406 , 190.96642 , 192.5560623]]]	[[[2548.62788 , 123.077247, 136.208163]]]	[[[2.40390178,0.51441167,1.52379443,0.40415103]]]	[[[0.52245805,1.69081629,0.46770479]]]	[[[0.42866031,1.25862964,0.25198865]]]	[1.]
{'B_diff': 1.0, 'I_diff': 0.25, 'T_diff': 0.5, 'N0': 1699.0102133453174, 'h_N': 18.277968022212704, 'r0': 1.7592828747327367, 'a0': 0.0006132662165868776, 'h0': 1.4911374831946351, 'alpha0': 0.0006471126168412319, 'eta0': 3.73327700727073, 'delta': 0.04968183394859535, 'n': 1.5626703407215239, 'nu': 1.2635023843394972, 'a_scale': 2.765951648570131, 'id': 662600}	1	[0]	[[[ 98.5510579,2927.357236 , 458.217322 , 344.342959 ]]]	[[[2782.87645 , 324.969608, 212.462929]]]	[[[1.86061872,0.71348293,1.02371316,0.39512445]]]	[[[0.72444931,1.10968464,0.48091042]]]	[[[0.55166155,0.82269207,0.25848861]]]	[1.]
{'B_diff': 1.0, 'I_diff': 0.75, 'T_diff': 0.25, 'N0': 1820.580167857578, 'h_N': 16.075855134965202, 'r0': 0.9141414202033233, 'a0': 0.0017158614812995345, 'h0': 1.067345243902879, 'alpha0': 0.00035017767899027223, 'eta0': 1.433595735191026, 'delta': 0.040059342904684846, 'n': 1.184947951125823, 'nu': 1.0932827987719151, 'a_scale': 2.063868159815735, 'id': 689600}	1	[0]	[[[ 3.16130175,6282.975697 , 400.529743 , 468.9434215 ]]]	[[[132.574097,256.612453,402.133734]]]	[[[0.95325848,0.43659368,1.04674437,0.48814104]]]	[[[0.7933242 ,1.25918532,0.51322524]]]	[[[0.4298451 ,0.70457486,0.33904967]]]	[1.]
{'B_diff': 1.0, 'I_diff': 0.25, 'T_diff': 0.75, 'N0': 1156.906234539919, 'h_N': 9.039440285097616, 'r0': 1.7936865205855093, 'a0': 0.0019063607151448858, 'h0': 1.630993446314528, 'alpha0': 0.0003617516541423655, 'eta0': 3.1086822332056867, 'delta': 0.04913302905660703, 'n': 1.5016648550636336, 'nu': 1.7254872108496504, 'a_scale': 2.29336223302775, 'id': 688400}	2	[0,0]	[[[ 0.30902363,4441.03642 , 69.1758111 , 103.0015238 ], [ 11.9414318 ,2866.0381188 , 148.556863 , 206.2627083 ]]]	[[[3019.22152 , 51.9807194, 37.158216 ], [2799.78772 , 104.674792 , 75.0686533]]]	[[[0. ,0. ,0.00000001,0. ], [3.54419859,0.41228157,1.29928221,0.47095006]]]	[[[0. ,0.00000001,0. ], [0.41757194,1.31803266,0.69485708]]]	[[[0. ,0. ,0. ], [0.2823329 ,1.26305472,0.34453797]]]	[0.505,0.495]
{'B_diff': 1.0, 'I_diff': 0.75, 'T_diff': 1.0, 'N0': 1376.0346371911837, 'h_N': 18.067669309240685, 'r0': 1.4172115986099638, 'a0': 0.0010020108681967164, 'h0': 0.6955128683363516, 'alpha0': 0.0006593375201721977, 'eta0': 1.4868134671546882, 'delta': 0.044046883020299014, 'n': 1.6113709362347595, 'nu': 1.6453780711199322, 'a_scale': 1.612636311716733, 'id': 703000}	1	[0]	[[[ 0.76886562,6068.71422 , 49.8669724 , 146.8499241 ]]]	[[[2325.62645 , 34.3340982, 104.354123 ]]]	[[[0.00000033,0.00000033,0.00000033,0.00000033]]]	[[[0.00000033,0.00000033,0.00000033]]]	[[[0.00000033,0.00000033,0.00000033]]]	[1.]
{'B_diff': 1.0, 'I_diff': 1.0, 'T_diff': 0.25, 'N0': 1280.2814615695152, 'h_N': 16.12169057548123, 'r0': 0.9410903129496997, 'a0': 0.0015195122410401314, 'h0': 1.3649031927534265, 'alpha0': 0.00045159652957280517, 'eta0': 5.23843636918596, 'delta': 0.05041203688376981, 'n': 1.8957064696024442, 'nu': 1.0588490794706522, 'a_scale': 2.287839805310339, 'id': 703200}	1	[1]	[[[1184.09147 , 25.8485839, 148.8121632, 0. ]]]	[[[15.1346716,86.7950483, 0. ]]]	[[[0.00000033,0.00000033,0.00000033,0. ]]]	[[[0.00000033,0.00000033,0. ]]]	[[[0.00000033,0.00000033,0. ]]]	[1.]
{'B_diff': 1.0, 'I_diff': 0.75, 'T_diff': 0.75, 'N0': 2237.8326070149596, 'h_N': 9.084261671165311, 'r0': 1.3947856388785353, 'a0': 0.0017992272187128692, 'h0': 1.4488280277841548, 'alpha0': 0.0007708597222589322, 'eta0': 4.518698633034889, 'delta': 0.048147758818735925, 'n': 1.8824723298815829, 'nu': 1.02932128842053, 'a_scale': 3.995083607555109, 'id': 702800}	2	[1,1]	[[[2102.47497 , 23.7172147, 220.6908519, 0. ], [ 130.58092 ,7060.360859 , 682.274934 , 325.176594 ]]]	[[[ 13.2046399,132.606609 , 0. ], [461.522499 ,682.274934 ,325.176594 ]]]	[[[0.00000033,0.00000033,0.00000033,0. ], [2.39840877,0.58211287,1.08426504,0.43383499]]]	[[[0.00000033,0.00000033,0. ], [1.17236751,1.08426504,0.43383499]]]	[[[0.00000033,0.00000033,0. ], [0.60378915,0. ,0. ]]]	[0.98,0.02]
{'B_diff': 0.5, 'I_diff': 1.0, 'T_diff': 1.0, 'N0': 1826.5703272692097, 'h_N': 17.82532935982027, 'r0': 1.2278612681377725, 'a0': 0.0017492818519240308, 'h0': 1.674387192131644, 'alpha0': 0.0005256691218696277, 'eta0': 4.862463690399301, 'delta': 0.03468173022994599, 'n': 1.2142278797995456, 'nu': 1.7546459135771353, 'a_scale': 4.420020384820602, 'id': 697400}	1	[0]	[[[ 5.1190633 ,2880.77920004,1095.7801286 , 459.682617 ]]]	[[[2880.77883 , 21.8425586, 225.591164 ]]]	[[[0.91240412,0.97166955,0.72927261,0.49730225]]]	[[[0.97166956,0.88591652,0.59197737]]]	[[[0.94425769,0.74620625,0.90556165]]]	[1.]
{'B_diff': 1.0, 'I_diff': 0.25, 'T_diff': 0.25, 'N0': 2232.1965165746915, 'h_N': 16.152617679703614, 'r0': 0.610720456032982, 'a0': 0.0013833054661698846, 'h0': 1.9590695617181308, 'alpha0': 0.000773212691606832, 'eta0': 3.619001676913837, 'delta': 0.05534133281563225, 'n': 1.627041158321683, 'nu': 1.3850469044483105, 'a_scale': 1.7467170717008824, 'id': 675200}	2	[0,1]	[[[ 526.183861 ,4534.2079969, 566.3118 , 120.5391241], [2129.34768 , 42.1650165, 124.3137209, 13.4482523]]]	[[[4517.31039 , 354.42024 , 91.2155111], [ 30.6594961, 84.2275518, 13.4482523]]]	[[[1.27902681,0.90671718,1.29626921,0.4401549 ], [0.00000033,0.00000033,0.00000033,0.00000033]]]	[[[0.90747379,1.37492991,0.47375987], [0.00000033,0.00000033,0.00000033]]]	[[[0.78721367,1.17026466,0.33606896], [0.00000033,0.00000033,0. ]]]	[0.975,0.025]
{'B_diff': 0.25, 'I_diff': 0.25, 'T_diff': 0.25, 'N0': 1235.8558122961656, 'h_N': 5.421174140208262, 'r0': 1.8569187288172715, 'a0': 0.0018497670153832433, 'h0': 0.8471708805743585, 'alpha0': 0.000665057546499383, 'eta0': 1.3347979588279966, 'delta': 0.0356890717332715, 'n': 1.8081289522583575, 'nu': 1.8179768523257027, 'a_scale': 3.407485079331281, 'id': 704000}	1	[0]	[[[ 0.12500436,6061.25047 , 31.0453234 , 100.1536541 ]]]	[[[2683.52287 , 17.2073411, 58.3429042]]]	[[[0.00000033,0.00000033,0.00000033,0.00000033]]]	[[[0.00000033,0.00000033,0.00000033]]]	[[[0.00000033,0.00000033,0.00000033]]]	[1.]
{'B_diff': 1.0, 'I_diff': 1.0, 'T_diff': 0.5, 'N0': 1090.0297312768034, 'h_N': 13.847843362580582, 'r0': 0.7700095598111687, 'a0': 0.0008661622942523798, 'h0': 1.2077791702740832, 'alpha0': 0.0008669550775195091, 'eta0': 4.1033471922970515, 'delta': 0.04901770156979619, 'n': 1.0825631736124426, 'nu': 1.9971120547844878, 'a_scale': 1.3229007620915785, 'id': 703400}	1	[1]	[[[ 1.07140255,3677.56261176, 31.9022057 , 51.8335763 ]]]	[[[3677.14956 , 18.6923178, 51.8335763]]]	[[[0.,0.,0.,0.]]]	[[[0.,0.,0.]]]	[[[0.,0.,0.]]]	[1.]
{'B_diff': 0.25, 'I_diff': 0.5, 'T_diff': 0.25, 'N0': 966.3880735818832, 'h_N': 17.127950614331986, 'r0': 1.1799582233927697, 'a0': 0.0016063448898894373, 'h0': 0.9970644436817688, 'alpha0': 0.0004350672312818145, 'eta0': 4.739579608625473, 'delta': 0.05475564900741613, 'n': 1.4478087665203856, 'nu': 1.1367007878527473, 'a_scale': 2.8871611810864755, 'id': 704800}	1	[1]	[[[793.239045 , 44.9485114,307.666964 , 0. ]]]	[[[ 29.4394693,144.21488 , 0. ]]]	[[[0.00000033,0.00000033,0.00000033,0. ]]]	[[[0.00000033,0.00000033,0. ]]]	[[[0.00000033,0.00000033,0. ]]]	[1.]
{'B_diff': 0.25, 'I_diff': 0.5, 'T_diff': 0.5, 'N0': 766.294493161333, 'h_N': 13.134518630439691, 'r0': 1.7563201143436238, 'a0': 0.001798199611064166, 'h0': 1.2758540269355017, 'alpha0': 0.0006279645495157232, 'eta0': 3.1380999344015876, 'delta': 0.03543815848115407, 'n': 1.3390895427896745, 'nu': 1.0453287315713937, 'a_scale': 3.2030167446646702, 'id': 705000}	1	[0]	[[[ 17.1761945,154.8948829,377.779698 ,315.307133 ]]]	[[[ 62.4200571,217.082319 ,145.22308 ]]]	[[[0.00000033,0.00000033,0.00000033,0.00000033]]]	[[[0.00000033,0.00000033,0.00000033]]]	[[[0.00000033,0.00000033,0.00000033]]]	[1.]
{'B_diff': 1.0, 'I_diff': 1.0, 'T_diff': 1.0, 'N0': 1529.4059778158473, 'h_N': 12.92293369117507, 'r0': 1.7508968746179905, 'a0': 0.001952116679417437, 'h0': 0.931261261684884, 'alpha0': 0.000695856515802174, 'eta0': 1.7403426818903935, 'delta': 0.030136377682314103, 'n': 1.6784003671163785, 'nu': 1.2048115259763206, 'a_scale': 2.038408195722138, 'id': 691000}	1	[0]	[[[ 2.84113375,4349.651574 , 186.054686 , 455.081946 ]]]	[[[439.270614, 82.954848,272.675677]]]	[[[3.8180935 ,0.50972757,1.04778 ,0.44650338]]]	[[[0.23919072,0.14862206,0.2483576 ]]]	[[[0.55698104,1.84941636,0.75242265]]]	[1.]
{'B_diff': 0.25, 'I_diff': 0.5, 'T_diff': 0.75, 'N0': 770.1583954082566, 'h_N': 7.318845759255687, 'r0': 0.6334195527670023, 'a0': 0.0005650618569666891, 'h0': 2.1809657501559214, 'alpha0': 0.0008086957618437221, 'eta0': 1.7279702802608723, 'delta': 0.05431838767219796, 'n': 1.4499455724824375, 'nu': 1.773620166215629, 'a_scale': 1.0759092131576546, 'id': 705200}	1	[1]	[[[ 0.7339786 ,4007.2956 , 27.14662132, 25.2916663 ]]]	[[[2433.60358 , 18.5910443, 0. ]]]	[[[0.00000033,0.00000033,0.00000033,0.00000033]]]	[[[0.00000033,0.00000033,0. ]]]	[[[0.00000033,0.00000033,0.00000033]]]	[1.]
{'B_diff': 0.25, 'I_diff': 0.5, 'T_diff': 1.0, 'N0': 1005.855117709014, 'h_N': 11.248757111406015, 'r0': 1.020837650695308, 'a0': 0.001953321544006781, 'h0': 0.758846632321755, 'alpha0': 0.0005273662874954653, 'eta0': 2.262720711791407, 'delta': 0.0337514339659972, 'n': 1.5663538911708594, 'nu': 1.0060936487908676, 'a_scale': 3.99197416742395, 'id': 705400}	1	[1]	[[[882.483125 , 22.81567318,221.049352 , 0. ]]]	[[[ 14.0820595,106.698646 , 0. ]]]	[[[0.00000033,0.00000033,0.00000033,0. ]]]	[[[0.00000033,0.00000033,0. ]]]	[[[0.00000033,0.00000033,0. ]]]	[1.]
{'B_diff': 0.75, 'I_diff': 0.5, 'T_diff': 0.75, 'N0': 1931.7806767382228, 'h_N': 16.36839717869698, 'r0': 1.3192103255372052, 'a0': 0.001856085743916732, 'h0': 1.6706784350049897, 'alpha0': 0.00047855438078434206, 'eta0': 5.101641169484835, 'delta': 0.05292417603325715, 'n': 1.1532320786112034, 'nu': 1.0621822642971575, 'a_scale': 4.3309161390614515, 'id': 660400}	1	[1]	[[[ 657.969516,1203.369277,1632.556829, 49.72631 ]]]	[[[ 539.420841,1077.10866 , 49.72631 ]]]	[[[0.77563327,1.75070807,0.46678028,0.09250972]]]	[[[2.68282766,0.54308368,0.09250972]]]	[[[2.51559754,0.57018756,0. ]]]	[1.]
{'B_diff': 1.0, 'I_diff': 1.0, 'T_diff': 0.25, 'N0': 1478.855386079641, 'h_N': 11.380818843543649, 'r0': 0.5077596308435552, 'a0': 0.0017490342065854501, 'h0': 1.0723279795135194, 'alpha0': 0.00046933741784340984, 'eta0': 3.8829902169494037, 'delta': 0.057073197551432926, 'n': 1.2686782891550568, 'nu': 1.693662928259727, 'a_scale': 4.226472787745097, 'id': 677600}	1	[1]	[[[ 465.269491 ,4072.814904 , 724.490128 , 80.0833727]]]	[[[490.557654 ,149.52319 , 80.0833727]]]	[[[1.1356288 ,1.06457486,1.29939405,0.9765869 ]]]	[[[2.69094617,1.73716813,0.9765869 ]]]	[[[1.24146609,1.55775497,0. ]]]	[1.]
{'B_diff': 0.25, 'I_diff': 0.5, 'T_diff': 0.75, 'N0': 2216.82573223229, 'h_N': 19.706026274342193, 'r0': 1.3967270706847272, 'a0': 0.0016671835057211685, 'h0': 1.2520400134672809, 'alpha0': 0.0003018902768967677, 'eta0': 4.351926413352658, 'delta': 0.05851721490036922, 'n': 1.1191641281465758, 'nu': 1.3439650916442312, 'a_scale': 3.6507058054277444, 'id': 654000}	1	[0]	[[[ 590.703094 ,1707.54580703,1585.694857 , 331.136851 ]]]	[[[1707.36919 , 403.294657, 128.713389]]]	[[[0.87744612,1.4881889 ,0.47811724,0.04098116]]]	[[[1.48820251,0.68930605,0.09770493]]]	[[[1.3605573 ,0.40776107,0.00493131]]]	[1.]
{'B_diff': 0.25, 'I_diff': 0.75, 'T_diff': 0.25, 'N0': 1641.6688305731523, 'h_N': 16.513654366854535, 'r0': 1.4781796552198054, 'a0': 0.0010792424441752589, 'h0': 2.1371298931609437, 'alpha0': 0.0003430789016849263, 'eta0': 1.8021385334733657, 'delta': 0.038810478188567574, 'n': 1.7592404348624713, 'nu': 1.3828511814408042, 'a_scale': 4.021385110299336, 'id': 705600}	1	[0]	[[[ 0.54918139,7972.84856 , 138.7731098 , 129.9094185 ]]]	[[[2384.41606 , 74.835774 , 99.0531255]]]	[[[0.,0.,0.,0.]]]	[[[0.,0.,0.]]]	[[[0.,0.,0.]]]	[1.]
{'B_diff': 0.75, 'I_diff': 0.5, 'T_diff': 0.5, 'N0': 2021.6368012460925, 'h_N': 5.683803479942604, 'r0': 1.4851749571010242, 'a0': 0.0007301538664550853, 'h0': 1.1914277357461303, 'alpha0': 0.0004533613362447856, 'eta0': 5.078134076357011, 'delta': 0.03587700962988946, 'n': 1.5787121498930978, 'nu': 1.2278963007335584, 'a_scale': 1.9981902569284187, 'id': 673000}	1	[0]	[[[ 40.4105828,2060.669262 , 421.938224 , 728.971931 ]]]	[[[1660.10704 , 207.669147, 504.97306 ]]]	[[[2.47192695,0.92257511,0.71688373,0.22959024]]]	[[[0.89357606,1.29997187,0.24977914]]]	[[[1.26125158,0.93961262,0.39516955]]]	[1.]
{'B_diff': 0.25, 'I_diff': 1.0, 'T_diff': 0.25, 'N0': 786.522561777721, 'h_N': 16.164800559822517, 'r0': 0.7871426041201173, 'a0': 0.0013204261348547326, 'h0': 1.594961746398317, 'alpha0': 0.00034586009714416237, 'eta0': 1.9036863285450667, 'delta': 0.05033569398681768, 'n': 1.1241326369085272, 'nu': 1.8050023184614274, 'a_scale': 2.3871584556073024, 'id': 706400}	1	[0]	[[[ 1.31404686,4221.92467 , 58.7330303 , 47.37348208]]]	[[[269.91816 , 31.2532035, 39.7085919]]]	[[[0.00000033,0.00000033,0.00000033,0.00000033]]]	[[[0.00000033,0.00000033,0.00000033]]]	[[[0.00000033,0.00000033,0.00000033]]]	[1.]
{'B_diff': 1.0, 'I_diff': 1.0, 'T_diff': 1.0, 'N0': 1936.388503273284, 'h_N': 10.358951122423816, 'r0': 1.5608758528315945, 'a0': 0.0005572066992735613, 'h0': 1.6601349414326996, 'alpha0': 0.0002519216615561618, 'eta0': 4.5535916466959225, 'delta': 0.03909481287863785, 'n': 1.005719094287143, 'nu': 1.1790553378057262, 'a_scale': 3.0335539184905302, 'id': 703800}	3	[1,1,1]	[[[ 0.7686819,2673.60761 , 380.222064 , 386.376559 ], [1936.38786 , 0. , 0. , 0. ], [ 443.482508 ,7022.32853 ,1267.56009 , 210.290616 ]]]	[[[2673.60761 , 380.222064, 386.376559], [ 0. , 0. , 0. ], [ 0. , 0. , 0. ]]]	[[[0. ,0. ,0. ,0. ], [0.00000033,0. ,0. ,0. ], [1.48875934,0.81726568,0.9979537 ,0.16039771]]]	[[[0.,0.,0.], [0.,0.,0.], [0.,0.,0.]]]	[[[0. ,0. ,0. ], [0. ,0. ,0. ], [0.81726568,0.9979537 ,0.16039771]]]	[0.955,0.015,0.03 ]
{'B_diff': 0.5, 'I_diff': 0.25, 'T_diff': 0.25, 'N0': 1900.791938689305, 'h_N': 10.113212941033119, 'r0': 1.9281143045600533, 'a0': 0.0019450097207668287, 'h0': 0.7660408036178445, 'alpha0': 0.00034127019314742824, 'eta0': 4.596455861210452, 'delta': 0.055838609939638, 'n': 1.5306877714466145, 'nu': 1.190208333730585, 'a_scale': 2.1660983683817845, 'id': 707200}	1	[1]	[[[1699.82049 , 31.3259224, 352.369751 , 0. ]]]	[[[ 18.6559613,231.736369 , 0. ]]]	[[[0.00000033,0.00000033,0.00000033,0. ]]]	[[[0.00000033,0.00000033,0. ]]]	[[[0.00000033,0.00000033,0. ]]]	[1.]
{'B_diff': 0.5, 'I_diff': 0.25, 'T_diff': 1.0, 'N0': 1974.7081516823878, 'h_N': 5.814391649722092, 'r0': 0.7339531397287014, 'a0': 0.0012089582552966757, 'h0': 0.6938791728554237, 'alpha0': 0.00041103330208692415, 'eta0': 1.3434538345778613, 'delta': 0.05182487255845744, 'n': 1.4630757040105613, 'nu': 1.7736459506388687, 'a_scale': 2.3537927405825543, 'id': 707800}	1	[1]	[[[ 0.50713002,10257.08608 , 46.39968154, 195.852519 ]]]	[[[3830.62834 , 38.7655642, 0. ]]]	[[[0.00000033,0.00000033,0.00000033,0.00000033]]]	[[[0.00000033,0.00000033,0. ]]]	[[[0.00000033,0.00000033,0.00000033]]]	[1.]
{'B_diff': 0.5, 'I_diff': 1.0, 'T_diff': 1.0, 'N0': 1761.9488910695336, 'h_N': 9.173338296527435, 'r0': 1.6440294480525017, 'a0': 0.0013270540246236142, 'h0': 1.7174184685925322, 'alpha0': 0.0004817879684618793, 'eta0': 4.36546116130739, 'delta': 0.04313813991079779, 'n': 1.7941537932022458, 'nu': 1.4869803802378505, 'a_scale': 4.322741889825198, 'id': 684600}	1	[0]	[[[ 735.664434 ,1909.246164 , 850.863934 , 182.1280514]]]	[[[566.897094,139.120497,117.14823 ]]]	[[[0.76030659,1.64932648,0.63797317,0.63539964]]]	[[[2.0447118 ,1.69736907,0.8841061 ]]]	[[[1.95428714,0.73258718,0.69570314]]]	[1.]
{'B_diff': 0.75, 'I_diff': 0.25, 'T_diff': 0.5, 'N0': 1524.868659767088, 'h_N': 17.34877051404885, 'r0': 1.006404704384103, 'a0': 0.0017899321290154367, 'h0': 1.1652223785866125, 'alpha0': 0.00042669814744917753, 'eta0': 5.109243855074663, 'delta': 0.0538357997906453, 'n': 1.0037616687361002, 'nu': 1.8237557918172551, 'a_scale': 3.348167122031401, 'id': 697800}	2	[1,1]	[[[ 170.255775,2220.70235 , 678.71288 , 227.16679 ], [1524.86815 , 0. , 0. , 0. ]]]	[[[2220.70235 , 350.461188, 227.16679 ], [ 0. , 0. , 0. ]]]	[[[1.69087838,0.96215636,0.78798995,0.60478415], [0.00000033,0. ,0. ,0. ]]]	[[[0.96215636,0.91568039,0.60478415], [0. ,0. ,0. ]]]	[[[0. ,0.68891484,0. ], [0. ,0. ,0. ]]]	[0.32,0.68]
{'B_diff': 0.5, 'I_diff': 0.5, 'T_diff': 0.5, 'N0': 2024.2999690919823, 'h_N': 6.468614273800775, 'r0': 1.1600664725466627, 'a0': 0.0010440665730411698, 'h0': 0.6116957716399261, 'alpha0': 0.00024006536104963092, 'eta0': 2.2424862353563375, 'delta': 0.048565946155828245, 'n': 1.918460000687109, 'nu': 1.7970739402110283, 'a_scale': 2.9526887094297063, 'id': 708200}	1	[0]	[[[ 0.37242356,9876.98291 , 84.2484451 , 243.8245266 ]]]	[[[2205.06006 , 46.1223862, 148.374829 ]]]	[[[0.00000033,0.00000033,0.00000033,0.00000033]]]	[[[0.00000033,0.00000033,0.00000033]]]	[[[0.00000033,0.00000033,0.00000033]]]	[1.]
{'B_diff': 0.5, 'I_diff': 0.5, 'T_diff': 1.0, 'N0': 1420.1809259557635, 'h_N': 14.429952437921562, 'r0': 1.948450890205804, 'a0': 0.001719906483310092, 'h0': 0.931967238805119, 'alpha0': 0.00022635418266306605, 'eta0': 3.9161155580154667, 'delta': 0.03291585295230841, 'n': 1.5306787569227351, 'nu': 1.033635276596847, 'a_scale': 4.301708204630382, 'id': 708600}	1	[1]	[[[1101.18594 , 29.4853005, 559.624182 , 0. ]]]	[[[ 16.9086753,318.973552 , 0. ]]]	[[[0.00000033,0.00000033,0.00000033,0. ]]]	[[[0.00000033,0.00000033,0. ]]]	[[[0.00000033,0.00000033,0. ]]]	[1.]
{'B_diff': 0.5, 'I_diff': 0.25, 'T_diff': 0.75, 'N0': 588.1785889483594, 'h_N': 9.803200713159512, 'r0': 1.4721208115506075, 'a0': 0.0006471378146928306, 'h0': 2.00326185230572, 'alpha0': 0.0008766904379567145, 'eta0': 5.1288113348413935, 'delta': 0.051212596261468304, 'n': 1.419386639058952, 'nu': 1.0618443699762903, 'a_scale': 4.285250551449719, 'id': 707600}	1	[1]	[[[ 75.1935498 ,110.3426117 ,864.930855 , 8.05108495]]]	[[[ 59.9940093 ,537.584496 , 8.05108495]]]	[[[0.00000033,0.00000033,0.00000033,0.00000033]]]	[[[0.00000033,0.00000033,0.00000033]]]	[[[0.00000033,0.00000033,0. ]]]	[1.]
{'B_diff': 0.5, 'I_diff': 0.75, 'T_diff': 1.0, 'N0': 1463.2187845636427, 'h_N': 8.290199516983433, 'r0': 0.8998627178995768, 'a0': 0.0005919151568089816, 'h0': 0.8229944195697205, 'alpha0': 0.000840327901609512, 'eta0': 4.432796993053431, 'delta': 0.05878797281378449, 'n': 1.3023446789118331, 'nu': 1.0512105374251632, 'a_scale': 3.979735714163413, 'id': 709400}	1	[1]	[[[956.992027 ,176.4651117,814.791315 , 0. ]]]	[[[109.880714,461.79703 , 0. ]]]	[[[0.00000033,0.00000033,0.00000033,0. ]]]	[[[0.00000033,0.00000033,0. ]]]	[[[0.00000033,0.00000033,0. ]]]	[1.]
{'B_diff': 0.5, 'I_diff': 0.75, 'T_diff': 0.25, 'N0': 1845.2424007853858, 'h_N': 5.420788021345738, 'r0': 1.1358094124447489, 'a0': 0.0014217257419044983, 'h0': 1.7931982055149747, 'alpha0': 0.0007754817066663489, 'eta0': 3.2977822412313182, 'delta': 0.030019079044753403, 'n': 1.465783914096426, 'nu': 1.8839382034230752, 'a_scale': 4.292678698770103, 'id': 708800}	2	[0,0]	[[[ 0.15743063, 7921.5955448 , 27.4404212 , 60.0283346 ], [ 0.15363486,12553.383532 , 27.4404121 , 35.6244275 ]]]	[[[7858.54738 , 14.0687545, 42.272823 ], [ 151.083232 , 14.0687499, 24.8118059]]]	[[[0. ,0. ,0. ,0. ], [0.00000033,0.00000033,0.00000033,0.00000033]]]	[[[0. ,0. ,0. ], [0.00000033,0.00000033,0.00000033]]]	[[[0. ,0. ,0. ], [0.00000033,0.00000033,0.00000033]]]	[0.66,0.34]
{'B_diff': 0.75, 'I_diff': 0.5, 'T_diff': 0.5, 'N0': 2002.8628851586836, 'h_N': 16.69690013783871, 'r0': 1.136251492172746, 'a0': 0.0012229659057773883, 'h0': 1.3462232265035885, 'alpha0': 0.0006820292770167447, 'eta0': 3.7199538390691442, 'delta': 0.049020918366649985, 'n': 1.8140725237507003, 'nu': 1.9353416588837886, 'a_scale': 3.452621227138346, 'id': 685800}	2	[0,0]	[[[ 173.899925 , 5549.7935521 , 377.187727 , 164.8241773 ], [ 0.80391379,12334.84135 , 52.5778368 , 53.754233 ]]]	[[[5520.22739 , 144.446822 , 125.174087 ], [2739.27919 , 23.6003887, 34.0587664]]]	[[[1.99033239,0.58117835,1.61282547,0.55274056], [0.00619463,0.00645037,0.24128761,0.11569435]]]	[[[0.58169009,1.86054632,0.65174665], [0.01430632,0.09246866,0.1059455 ]]]	[[[0.52118039,1.491253 ,0.2479062 ], [0.00921494,0.44332658,0.21980173]]]	[0.815,0.185]
{'B_diff': 0.5, 'I_diff': 1.0, 'T_diff': 0.5, 'N0': 960.2216304502092, 'h_N': 13.046068983728802, 'r0': 1.0208362218638476, 'a0': 0.0020283930974006998, 'h0': 1.763358439555522, 'alpha0': 0.0005683041944095455, 'eta0': 3.106936624316102, 'delta': 0.04953134921393367, 'n': 1.3212309514403329, 'nu': 1.827452114190467, 'a_scale': 1.8689023002739718, 'id': 709800}	1	[0]	[[[ 0.75417588,5336.18993 , 54.849698 , 39.55328701]]]	[[[1330.70941 , 27.4769933, 34.8814967]]]	[[[0.00000033,0.00000033,0.00000033,0.00000033]]]	[[[0.00000033,0.00000033,0.00000033]]]	[[[0.00000033,0.00000033,0.00000033]]]	[1.]
{'B_diff': 0.25, 'I_diff': 0.25, 'T_diff': 1.0, 'N0': 2147.7515311557454, 'h_N': 15.160188688940025, 'r0': 1.2718554011865488, 'a0': 0.0013530838933606027, 'h0': 0.8162519146762526, 'alpha0': 0.0008278870707555944, 'eta0': 2.7447480399015762, 'delta': 0.05445064853555959, 'n': 1.5383708113119277, 'nu': 1.5224757369875948, 'a_scale': 1.2946168077929894, 'id': 679000}	1	[1]	[[[ 208.022208 ,7366.55549 , 391.0837718, 288.081428 ]]]	[[[6311.60693 , 319.734056, 0. ]]]	[[[1.95881733,0.58444473,1.88812593,0.45366297]]]	[[[0.58934678,1.92875564,0. ]]]	[[[0.56419743,1.7179349 ,0.45366297]]]	[1.]
{'B_diff': 0.5, 'I_diff': 0.75, 'T_diff': 0.75, 'N0': 1377.0325598123598, 'h_N': 16.080917132418058, 'r0': 0.8901018996902498, 'a0': 0.0005952407648850764, 'h0': 1.6324573586016564, 'alpha0': 0.0002858014047036696, 'eta0': 5.209641254079809, 'delta': 0.03392578603258208, 'n': 1.7369769286246135, 'nu': 1.220738294853866, 'a_scale': 1.3901217298031945, 'id': 670800}	2	[0,1]	[[[ 201.419544 ,1089.540374 , 422.159928 , 352.6766191], [1206.43039 , 33.1640034, 318.7934019, 14.0573812]]]	[[[891.856092 ,290.242975 ,267.223172 ], [ 24.7127399, 71.7147639, 0. ]]]	[[[0.99385232,1.17314135,0.66725882,0.10269061], [0. ,0. ,0. ,0. ]]]	[[[1.21842885,0.79061149,0.12188172], [0. ,0. ,0. ]]]	[[[1.03530124,0.40081705,0.04269976], [0. ,0. ,0. ]]]	[0.89,0.11]
{'B_diff': 1.0, 'I_diff': 0.5, 'T_diff': 0.5, 'N0': 880.3445217461656, 'h_N': 15.932759824500167, 'r0': 1.3166904064020044, 'a0': 0.0019457754088002214, 'h0': 1.881504441941084, 'alpha0': 0.0006623058946254159, 'eta0': 4.077635461981468, 'delta': 0.04245818773368341, 'n': 1.4163841982087568, 'nu': 1.1855499823099684, 'a_scale': 1.3501359229006975, 'id': 689000}	1	[0]	[[[ 14.4550859,932.666927 ,217.8437643,273.9240922]]]	[[[808.027314,170.194116,213.039713]]]	[[[2.50404876,0.57402554,0.4739005 ,0.150962 ]]]	[[[0.59631079,0.52904547,0.16690261]]]	[[[0.536215 ,0.29909124,0.09524328]]]	[1.]
{'B_diff': 0.75, 'I_diff': 0.5, 'T_diff': 1.0, 'N0': 1459.4806253714817, 'h_N': 14.373291993235313, 'r0': 1.3853879967253195, 'a0': 0.0016274713789336934, 'h0': 1.4547300780818921, 'alpha0': 0.0006827400074690402, 'eta0': 4.0096903278000156, 'delta': 0.05869745844488222, 'n': 1.6235950192681374, 'nu': 1.6084146908589663, 'a_scale': 3.2840473156482637, 'id': 673400}	1	[0]	[[[ 115.36253 ,2618.951853 , 521.802733 , 257.7601202]]]	[[[2044.45956 , 188.904904, 176.529449]]]	[[[1.79579806,0.85313725,0.81664237,0.44333225]]]	[[[0.79568438,1.95055964,0.52650565]]]	[[[1.71400643,0.98306812,0.64281104]]]	[1.]
{'B_diff': 0.75, 'I_diff': 1.0, 'T_diff': 0.75, 'N0': 1422.7781940810669, 'h_N': 7.158006994549665, 'r0': 1.814710874883871, 'a0': 0.0009597617082235976, 'h0': 1.4739242869026177, 'alpha0': 0.0008115208317927044, 'eta0': 1.3780401435544003, 'delta': 0.038274471571337544, 'n': 1.541299389316031, 'nu': 1.01479741583531, 'a_scale': 3.134737945979572, 'id': 687600}	2	[0,1]	[[[ 32.3466794 ,3684.321869 , 526.895965 , 328.9653027 ], [ 0.87422772,5318.261668 , 280.132421 , 227.915116 ]]]	[[[120.158709,219.674566,230.701688], [164.698678,280.132421,227.915116]]]	[[[2.62412529,0.64137098,1.10680041,0.50853184], [1.82803338,0.48736103,1.66699889,0.83101706]]]	[[[1.21923006,1.11013926,0.56785581], [0.71318133,1.66699889,0.83101706]]]	[[[0.66634379,1.77830294,1.01074752], [0.48208356,0. ,0. ]]]	[0.845,0.155]
{'B_diff': 1.0, 'I_diff': 1.0, 'T_diff': 0.5, 'N0': 625.4288107667435, 'h_N': 14.521556112002031, 'r0': 1.94286436093755, 'a0': 0.000715065282528775, 'h0': 1.8483005677557878, 'alpha0': 0.0004276228257012733, 'eta0': 4.1183122999422395, 'delta': 0.05118503425422609, 'n': 1.6107595016854268, 'nu': 1.172083145475806, 'a_scale': 3.2071223813681033, 'id': 690600}	1	[1]	[[[ 43.4545393,205.3374532,775.139464 , 71.0002939]]]	[[[ 57.2466442,300.912077 , 71.0002939]]]	[[[0.73708653,0.89646118,0.14612929,0.14995422]]]	[[[0.49519112,0.34102326,0.14995422]]]	[[[1.35022734,0.34872308,0. ]]]	[1.]
{'B_diff': 0.75, 'I_diff': 0.25, 'T_diff': 0.5, 'N0': 2026.9790055353562, 'h_N': 17.18425230898507, 'r0': 1.6764158993776839, 'a0': 0.0008231649816028052, 'h0': 1.2121850335145088, 'alpha0': 0.0007754014555232986, 'eta0': 4.671942702047112, 'delta': 0.0407145274969867, 'n': 1.9440256578777682, 'nu': 1.2278136897075684, 'a_scale': 3.698437612082413, 'id': 672200}	1	[0]	[[[ 180.696811,3770.13501 , 462.860724, 425.521235]]]	[[[3449.27943 , 304.030071, 238.098399]]]	[[[1.64412673,0.73965259,1.15958742,0.2226379 ]]]	[[[0.74640625,1.42559385,0.27329519]]]	[[[0.96864169,1.37859098,0.24144629]]]	[1.]
{'B_diff': 0.75, 'I_diff': 0.5, 'T_diff': 0.5, 'N0': 961.2842539488913, 'h_N': 9.808564091518182, 'r0': 1.8707930639347579, 'a0': 0.0011680851900833728, 'h0': 0.998363937026901, 'alpha0': 0.0004653642463064567, 'eta0': 1.5608704749357931, 'delta': 0.034994485255584615, 'n': 1.7769979225088774, 'nu': 1.6384092132484693, 'a_scale': 3.6458311854542154, 'id': 711400}	2	[0,0]	[[[ 0.33208558,2365.663534 , 59.1220205 , 220.4343754 ], [ 0.25548861,4986.674297 , 59.1220009 , 127.1748664 ]]]	[[[2186.22189 , 33.4378202, 132.209773 ], [ 648.064867 , 33.4378091, 77.9181701]]]	[[[0. ,0. ,0. ,0. ], [0.00000033,0.00000033,0.00000033,0.00000033]]]	[[[0. ,0. ,0. ], [0.00000033,0.00000033,0.00000033]]]	[[[0. ,0. ,0. ], [0.00000033,0.00000033,0.00000033]]]	[0.55,0.45]
{'B_diff': 0.5, 'I_diff': 1.0, 'T_diff': 1.0, 'N0': 585.0049604512069, 'h_N': 8.949202949294905, 'r0': 1.8430243807180415, 'a0': 0.0016128013274445661, 'h0': 1.7396990256036422, 'alpha0': 0.00059257343475604, 'eta0': 4.458627029834252, 'delta': 0.04256344079839342, 'n': 1.9861674818509263, 'nu': 1.5663271794404134, 'a_scale': 1.5438146333234657, 'id': 710200}	1	[0]	[[[ 0.4463613,1553.37075 , 116.1085297, 116.8332653]]]	[[[846.891894 , 53.1065026, 82.672632 ]]]	[[[0.,0.,0.,0.]]]	[[[0.,0.,0.]]]	[[[0.,0.,0.]]]	[1.]
{'B_diff': 0.75, 'I_diff': 0.25, 'T_diff': 0.75, 'N0': 2211.8753786570524, 'h_N': 13.214350875994839, 'r0': 1.619145478024051, 'a0': 0.0019031742975288589, 'h0': 2.006093648132512, 'alpha0': 0.000536752575783957, 'eta0': 1.6273542211329723, 'delta': 0.05854418113271653, 'n': 1.4821274302400744, 'nu': 1.9104486591755911, 'a_scale': 1.1035047353642786, 'id': 710800}	1	[1]	[[[ 0.50910595,9994.5174 , 29.6452733 , 34.0921137 ]]]	[[[7792.53112 , 17.7110613, 0. ]]]	[[[0.,0.,0.,0.]]]	[[[0.,0.,0.]]]	[[[0.,0.,0.]]]	[1.]
{'B_diff': 1.0, 'I_diff': 0.5, 'T_diff': 0.5, 'N0': 632.9754172606793, 'h_N': 15.608832589076753, 'r0': 1.1634487560080247, 'a0': 0.0009994790731689246, 'h0': 1.8736187506678417, 'alpha0': 0.0008826421196541418, 'eta0': 4.08689954539275, 'delta': 0.055885943324220026, 'n': 1.9297531399042696, 'nu': 1.3689015022562745, 'a_scale': 4.374660005943256, 'id': 663400}	1	[0]	[[[ 69.9671293,470.7702688,313.941296 ,169.7246369]]]	[[[456.1085 ,106.178516 , 89.6943141]]]	[[[1.09468337,0.98181304,0.3993581 ,0.07815708]]]	[[[0.98956898,0.45073534,0.09464069]]]	[[[0.87952713,0.48247206,0.144165 ]]]	[1.]
{'B_diff': 0.75, 'I_diff': 0.5, 'T_diff': 1.0, 'N0': 859.0277664589426, 'h_N': 19.648690993883893, 'r0': 1.3558241844270924, 'a0': 0.0018402370691515874, 'h0': 0.7840689478750722, 'alpha0': 0.0007092715323128636, 'eta0': 2.7383210521897414, 'delta': 0.05786610500142141, 'n': 1.905611875932384, 'nu': 1.2081140586969856, 'a_scale': 3.507392673286077, 'id': 711800}	1	[1]	[[[759.930496 , 22.807405 ,166.6150179, 0. ]]]	[[[ 12.6686458,100.877521 , 0. ]]]	[[[0.00000033,0.00000033,0.00000033,0. ]]]	[[[0.00000033,0.00000033,0. ]]]	[[[0.00000033,0.00000033,0. ]]]	[1.]
{'B_diff': 1.0, 'I_diff': 0.25, 'T_diff': 1.0, 'N0': 820.4846767071518, 'h_N': 10.707065494546853, 'r0': 0.8609472370120315, 'a0': 0.0018454380933644367, 'h0': 1.0899255760203275, 'alpha0': 0.0007550916783546578, 'eta0': 1.5753203325334721, 'delta': 0.051382295768111055, 'n': 1.9319492411671884, 'nu': 1.290739344749778, 'a_scale': 2.703457981819085, 'id': 688600}	2	[0,0]	[[[ 1.54383364,2044.88068 , 116.6578198 , 197.3034622 ], [ 63.4805247 , 988.6139464 , 128.4182301 , 269.334216 ]]]	[[[1023.59648 , 100.28975 , 113.63515 ], [ 898.721663, 110.640254, 110.284404]]]	[[[0. ,0. ,0. ,0. ], [1.38872653,0.79104005,0.7883545 ,0.16485953]]]	[[[0. ,0. ,0. ], [0.82553759,0.81526869,0.25093768]]]	[[[0. ,0. ,0. ], [0.59230478,0.62470959,0.10527384]]]	[0.52,0.48]
{'B_diff': 0.75, 'I_diff': 0.5, 'T_diff': 0.75, 'N0': 1630.7023475794135, 'h_N': 13.47230037547099, 'r0': 1.842104897013758, 'a0': 0.001569862000128165, 'h0': 2.1618399734106526, 'alpha0': 0.00022668389941538775, 'eta0': 4.884279751561079, 'delta': 0.03407656323880041, 'n': 1.9483047024023836, 'nu': 1.933477507669018, 'a_scale': 3.160694245986243, 'id': 711600}	2	[0,0]	[[[ 0.29152472,6451.32247 , 66.0491069 , 95.2066169 ], [ 0.2793085 ,9546.84266 , 66.0491069 , 60.1699899 ]]]	[[[5318.78404 , 35.6959636, 56.3255051], [2381.01791 , 35.6959636, 37.0986845]]]	[[[0.00000033,0.00000033,0.00000033,0.00000033], [0.00000033,0.00000033,0.00000033,0.00000033]]]	[[[0.00000033,0.00000033,0.00000033], [0.00000033,0.00000033,0.00000033]]]	[[[0.00000033,0.00000033,0.00000033], [0.00000033,0.00000033,0.00000033]]]	[0.76,0.24]
{'B_diff': 0.75, 'I_diff': 0.75, 'T_diff': 0.5, 'N0': 1322.0891854918755, 'h_N': 18.848221301765264, 'r0': 0.5762300518730686, 'a0': 0.0009258555039914878, 'h0': 0.7583292336576009, 'alpha0': 0.000333699948634395, 'eta0': 4.987206073656536, 'delta': 0.04157624602527303, 'n': 1.8914641620269472, 'nu': 1.0033554942853398, 'a_scale': 1.320113895952505, 'id': 712200}	1	[1]	[[[1259.76705 , 21.55191659, 118.5323571 , 0. ]]]	[[[16.0645339,35.0599843, 0. ]]]	[[[0.00000033,0.00000033,0.00000033,0. ]]]	[[[0.00000033,0.00000033,0. ]]]	[[[0.00000033,0.00000033,0. ]]]	[1.]
{'B_diff': 0.75, 'I_diff': 0.75, 'T_diff': 0.75, 'N0': 1997.5789876434235, 'h_N': 13.905745100389316, 'r0': 1.371662027903561, 'a0': 0.0016262399244774948, 'h0': 1.2017659928144284, 'alpha0': 0.000283524352299423, 'eta0': 2.8876928689217976, 'delta': 0.043296107180898866, 'n': 1.8173816822686188, 'nu': 1.995784697010691, 'a_scale': 2.3178662746925642, 'id': 712400}	2	[0,0]	[[[ 0.52197815, 7652.936371 , 53.9565308 , 123.8082381 ], [ 0.49437451,12764.23895 , 53.9565308 , 71.9489934 ]]]	[[[6778.41775 , 29.3013629, 76.0192722], [1866.84225 , 29.3013629, 44.1664858]]]	[[[0.,0.,0.,0.], [0.,0.,0.,0.]]]	[[[0.,0.,0.], [0.,0.,0.]]]	[[[0.,0.,0.], [0.,0.,0.]]]	[0.715,0.285]
{'B_diff': 0.75, 'I_diff': 1.0, 'T_diff': 0.5, 'N0': 1130.9183470501548, 'h_N': 15.206516318543622, 'r0': 1.6905586366049388, 'a0': 0.0013174296617267977, 'h0': 0.7359660509579988, 'alpha0': 0.0006489561580260502, 'eta0': 4.795813616964198, 'delta': 0.05915006247150638, 'n': 1.673043092926242, 'nu': 1.1533696563867977, 'a_scale': 2.1423644395385093, 'id': 713000}	1	[1]	[[[910.597025 , 39.3379953,352.910884 , 0. ]]]	[[[ 24.9732129,198.491145 , 0. ]]]	[[[0.00000033,0.00000033,0.00000033,0. ]]]	[[[0.00000033,0.00000033,0. ]]]	[[[0.00000033,0.00000033,0. ]]]	[1.]
{'B_diff': 0.25, 'I_diff': 1.0, 'T_diff': 0.5, 'N0': 1289.7375017174122, 'h_N': 14.570530227537903, 'r0': 1.6158517388112121, 'a0': 0.0010925428447390636, 'h0': 2.232552060381386, 'alpha0': 0.0002398317338677154, 'eta0': 1.3224507634471014, 'delta': 0.03171305222185982, 'n': 1.446985970840775, 'nu': 1.1218840582625003, 'a_scale': 3.4418466221084376, 'id': 706600}	1	[0]	[[[ 4.11405504,1012.079957 , 456.758537 , 473.073968 ]]]	[[[185.055122,263.014542,324.438791]]]	[[[0.81761472,0.44583094,0.22658715,0.08949887]]]	[[[0.09393601,0.08372335,0.04964644]]]	[[[0.54433983,0.6380235 ,0.38721417]]]	[1.]
{'B_diff': 0.5, 'I_diff': 0.75, 'T_diff': 0.75, 'N0': 1477.629705250126, 'h_N': 11.010080238631522, 'r0': 1.658781573462074, 'a0': 0.0010136068736382705, 'h0': 2.1703381623952422, 'alpha0': 0.0006297730285461706, 'eta0': 4.189880696016111, 'delta': 0.04267991932947495, 'n': 1.8403194448390952, 'nu': 1.4221580289218427, 'a_scale': 2.787770892302463, 'id': 683600}	1	[0]	[[[ 244.386488,2707.247752, 646.998838, 232.693137]]]	[[[1898.45957 , 143.726498, 128.39278 ]]]	[[[1.42340164,0.95919372,0.84008923,0.5844939 ]]]	[[[0.95734102,2.09176423,0.59301276]]]	[[[1.51363332,1.04777733,1.04008536]]]	[1.]
{'B_diff': 0.75, 'I_diff': 0.75, 'T_diff': 1.0, 'N0': 864.1224729103074, 'h_N': 12.397492324070091, 'r0': 1.124447845500916, 'a0': 0.0006185280054339933, 'h0': 1.2916051662484271, 'alpha0': 0.0005448754127155473, 'eta0': 3.249340106499845, 'delta': 0.04627746654815375, 'n': 1.3197293785186368, 'nu': 1.435289389780642, 'a_scale': 4.477558217259051, 'id': 699800}	1	[1]	[[[ 1.39354438,1638.2478671 , 139.5868086 , 158.842005 ]]]	[[[1627.86751 , 96.0190088, 158.842005 ]]]	[[[0.38851399,0.28192275,0.49937295,0.27881538]]]	[[[0.28369628,0.6978832 ,0.27881538]]]	[[[0.15115676,0.0703382 ,0. ]]]	[1.]
{'B_diff': 1.0, 'I_diff': 0.25, 'T_diff': 0.25, 'N0': 1966.8494422486178, 'h_N': 10.21754157359786, 'r0': 1.0197817774264328, 'a0': 0.0008706010608457294, 'h0': 1.9084275006246163, 'alpha0': 0.0003877596557011104, 'eta0': 2.9548709562073263, 'delta': 0.042612272592845016, 'n': 1.7309332745668091, 'nu': 1.8336438373803916, 'a_scale': 4.321249971251232, 'id': 713600}	1	[0]	[[[ 0.48831048,7503.43591 , 55.0954051 , 81.2533428 ]]]	[[[6349.8643 , 29.3003618, 50.6918233]]]	[[[0.00000033,0.00000033,0.00000033,0.00000033]]]	[[[0.00000033,0.00000033,0.00000033]]]	[[[0.00000033,0.00000033,0.00000033]]]	[1.]
{'B_diff': 1.0, 'I_diff': 0.25, 'T_diff': 1.0, 'N0': 746.5139012742616, 'h_N': 11.070890328533384, 'r0': 1.1939258760287554, 'a0': 0.0020096266232595126, 'h0': 1.3426195099427525, 'alpha0': 0.0007262298419368511, 'eta0': 4.065299421539265, 'delta': 0.04582147737786134, 'n': 1.1340920752174823, 'nu': 1.1705710148996116, 'a_scale': 2.4752339324811468, 'id': 714200}	1	[0]	[[[ 3.11029503,647.694909 ,246.5478968 ,254.252834 ]]]	[[[373.855203,224.192497,146.84201 ]]]	[[[0.00000033,0.00000033,0.00000033,0.00000033]]]	[[[0.00000033,0.00000033,0.00000033]]]	[[[0.00000033,0.00000033,0.00000033]]]	[1.]
{'B_diff': 0.25, 'I_diff': 0.25, 'T_diff': 0.25, 'N0': 1773.483908314988, 'h_N': 13.679454378415718, 'r0': 1.1315339121605397, 'a0': 0.0016193659930873925, 'h0': 2.1154045307600895, 'alpha0': 0.0005397164079153173, 'eta0': 2.512557167397919, 'delta': 0.047297576506867015, 'n': 1.4302114911658268, 'nu': 1.246301149653781, 'a_scale': 2.5293180270261697, 'id': 691200}	1	[0]	[[[ 120.349387 ,5843.429791 , 435.062281 , 171.1727811]]]	[[[5207.97022 , 271.814523, 119.501184]]]	[[[2.23102173,0.54827209,1.44249678,0.72415884]]]	[[[0.55687679,1.55532915,0.79090566]]]	[[[0.4972683 ,1.26231509,0.57173389]]]	[1.]
{'B_diff': 0.5, 'I_diff': 0.75, 'T_diff': 0.5, 'N0': 2195.421707693069, 'h_N': 7.276326186179945, 'r0': 0.5409000882630683, 'a0': 0.0013491971213476259, 'h0': 1.6367100997475368, 'alpha0': 0.0004743382193097127, 'eta0': 1.5296605942630184, 'delta': 0.055807449851966937, 'n': 1.8953109119857432, 'nu': 1.231443807862088, 'a_scale': 1.9621769110784424, 'id': 696200}	2	[0,0]	[[[ 337.674051 ,5043.412639 , 374.683618 , 285.8884231 ], [ 1.13942877,9874.03301 , 250.843208 , 198.7941761 ]]]	[[[4896.55216 , 233.118212, 240.45752 ], [3679.73058 , 153.163679, 162.095812]]]	[[[1.42689106,0.79427885,1.38367235,0.66909323], [0. ,0. ,0. ,0. ]]]	[[[0.80098482,1.61958205,0.72873048], [0. ,0. ,0. ]]]	[[[0.69691935,1.02636183,0.3585436 ], [0. ,0. ,0. ]]]	[0.465,0.535]
{'B_diff': 0.5, 'I_diff': 0.5, 'T_diff': 0.25, 'N0': 1789.4556336530375, 'h_N': 8.774105106804413, 'r0': 1.1686405090566165, 'a0': 0.0008756505074395463, 'h0': 1.5363647295354235, 'alpha0': 0.0004980150408229182, 'eta0': 2.7642816469073916, 'delta': 0.05708886111967938, 'n': 1.653100792058321, 'nu': 1.4606321888187594, 'a_scale': 1.3290980426053212, 'id': 682400}	1	[0]	[[[ 113.620051 ,5330.348568 , 342.160375 , 180.11376101]]]	[[[5000.58324 , 272.611964, 180.113761]]]	[[[2.17471224,0.54985029,1.55747788,0.64688168]]]	[[[0.5575579 ,1.6324909 ,0.64688168]]]	[[[0.48918013,1.28743789,1. ]]]	[1.]
{'B_diff': 1.0, 'I_diff': 0.25, 'T_diff': 0.5, 'N0': 833.112955204623, 'h_N': 11.657400391905291, 'r0': 0.7220357254819985, 'a0': 0.0018655526450126847, 'h0': 2.199526485215836, 'alpha0': 0.0008194907761963252, 'eta0': 1.963490416612068, 'delta': 0.05729788097752386, 'n': 1.7127636107400201, 'nu': 1.6571393441178606, 'a_scale': 4.162832387453006, 'id': 713800}	1	[0]	[[[ 1.1676526,3152.257052 , 56.9080036, 42.9708476]]]	[[[2450.56351 , 33.7752021, 28.3640742]]]	[[[0.,0.,0.,0.]]]	[[[0.,0.,0.]]]	[[[0.,0.,0.]]]	[1.]
{'B_diff': 1.0, 'I_diff': 1.0, 'T_diff': 0.75, 'N0': 1734.7187614391835, 'h_N': 17.41653797711646, 'r0': 1.3820240674989022, 'a0': 0.001460923439291605, 'h0': 1.6144590597763706, 'alpha0': 0.0003310180497039956, 'eta0': 5.045225597442897, 'delta': 0.031000371085577055, 'n': 1.3480080372369043, 'nu': 1.624766446829231, 'a_scale': 2.2270756969405583, 'id': 703600}	2	[0,0]	[[[ 1.12176059, 3614.99544607, 202.9819851 , 351.3348606 ], [ 0.55471036,10653.266012 , 219.3573081 , 175.4132041 ]]]	[[[3614.81078 , 57.4507071, 265.967825 ], [ 337.652412 , 46.9812571, 133.302461 ]]]	[[[0.98470221,0.38854219,0.97417757,0.38302023], [0.1744834 ,0.14297653,0.89128855,0.56039264]]]	[[[0.38855223,0.79562863,0.45924669], [0.4536712 ,0.46380061,0.6397497 ]]]	[[[0.21872244,1.07720587,0.16242338], [0.14422845,1.07295391,0.37274086]]]	[0.825,0.175]
{'B_diff': 1.0, 'I_diff': 0.75, 'T_diff': 0.5, 'N0': 1638.5441591927565, 'h_N': 17.487464371701392, 'r0': 1.0865485359462057, 'a0': 0.0010965081502783442, 'h0': 1.8434619711708806, 'alpha0': 0.0002504059674485457, 'eta0': 1.7151864682390103, 'delta': 0.05503413981724441, 'n': 1.9796323428581823, 'nu': 1.1014038904578285, 'a_scale': 4.358544945485717, 'id': 715400}	1	[1]	[[[1520.15427 , 31.1928946, 192.1348193, 0. ]]]	[[[ 16.6373544,111.275777 , 0. ]]]	[[[0.00000033,0.00000033,0.00000033,0. ]]]	[[[0.00000033,0.00000033,0. ]]]	[[[0.00000033,0.00000033,0. ]]]	[1.]
{'B_diff': 0.25, 'I_diff': 0.25, 'T_diff': 0.25, 'N0': 1350.9127415122025, 'h_N': 18.11640765627376, 'r0': 1.5624848968128717, 'a0': 0.0007058373403843401, 'h0': 1.0193147897185513, 'alpha0': 0.00038600808293316757, 'eta0': 3.538452815343099, 'delta': 0.055031004503247646, 'n': 1.7976856220131618, 'nu': 1.4857302882096213, 'a_scale': 1.9907047646520635, 'id': 678400}	1	[0]	[[[ 120.399868 ,3272.450538 , 361.281495 , 251.6043934]]]	[[[2415.20379 , 223.5279 , 168.632035]]]	[[[1.74433225,0.66864744,1.15917985,0.24866852]]]	[[[0.68477676,1.26147473,0.27820186]]]	[[[0.64095562,0.99912891,0.1888433 ]]]	[1.]
{'B_diff': 0.75, 'I_diff': 0.5, 'T_diff': 0.5, 'N0': 1708.4814029294391, 'h_N': 5.399810282406869, 'r0': 1.8097926138103386, 'a0': 0.0006788801534532668, 'h0': 1.9433985401704739, 'alpha0': 0.0006421234463161734, 'eta0': 4.800062613666602, 'delta': 0.04175537122291851, 'n': 1.00450592477088, 'nu': 1.6667779464857162, 'a_scale': 4.124107883167662, 'id': 698600}	2	[1,1]	[[[ 276.350622 ,5559.70828 ,1232.61128 , 156.847302 ], [ 0.77359554,4382.15169 , 460.63029458, 174.188627 ]]]	[[[ 0. , 0. , 0. ], [4382.15169 , 452.588351, 174.188627]]]	[[[1.70981155,0.92815277,0.88801229,1.35129034], [1.50236459,0.57090332,1.44728608,0.94204168]]]	[[[0. ,0. ,0. ], [0.57090332,1.46731696,0.94204168]]]	[[[0.92815277,0.88801229,1.35129034], [0. ,0.50140001,0. ]]]	[0.095,0.905]
{'B_diff': 0.75, 'I_diff': 0.75, 'T_diff': 1.0, 'N0': 613.9800593191299, 'h_N': 11.372604700778297, 'r0': 1.5333452426212992, 'a0': 0.0009443446085550055, 'h0': 1.3927743848845733, 'alpha0': 0.0002871683501753319, 'eta0': 3.436389833617745, 'delta': 0.030840662880281946, 'n': 1.0853363479925033, 'nu': 1.5385221102727824, 'a_scale': 4.025995961733056, 'id': 712600}	4	[1,1,1,1]	[[[ 0.49656436,1246.4209676 , 88.2556046 , 108.565904 ], [ 0.49655085,1246.2557392 , 88.2154991 , 108.57336 ], [ 0.49651342,1246.2173532 , 88.1156476 , 108.580125 ], [ 0.49651991,1246.2584686 , 88.1370778 , 108.578348 ]]]	[[[1202.57708 , 66.3719408, 108.565904 ], [1202.78523 , 66.3748424, 108.57336 ], [1202.97977 , 66.3765316, 108.580125 ], [1202.92055 , 66.3754596, 108.578348 ]]]	[[[0.00392845,0.00556987,0.05382925,0.00335831], [0.00295556,0.00418422,0.04056928,0.00252748], [0.00181657,0.00257436,0.02498455,0.00155312], [0.0024989 ,0.0035359 ,0.03433606,0.00213845]]]	[[[0.00700192,0.00076872,0.00335831], [0.00527113,0.00057339,0.00252748], [0.00323888,0.0003511 ,0.00155312], [0.00445929,0.00048354,0.00213845]]]	[[[0.28027071,0.21566979,0. ], [0.2125181 ,0.16279259,0. ], [0.13136017,0.10060723,0. ], [0.18025572,0.1381574 ,0. ]]]	[0.9 ,0.065,0.02 ,0.015]
{'B_diff': 1.0, 'I_diff': 0.75, 'T_diff': 0.75, 'N0': 827.210792196155, 'h_N': 16.510109376454203, 'r0': 1.8873606156281855, 'a0': 0.0020259212487886164, 'h0': 2.0844548467459587, 'alpha0': 0.0007574588427824495, 'eta0': 5.10044100567297, 'delta': 0.047203068945037986, 'n': 1.444502005201794, 'nu': 1.5474138239340636, 'a_scale': 4.012023531687376, 'id': 715600}	2	[0,0]	[[[ 3.44180726,454.98455918,940.2597876 ,145.39718 ], [ 3.44180726,454.98455918,940.2597876 ,145.39718 ]]]	[[[454.971157 , 59.4885976,145.39718 ], [454.971157 , 59.4885976,145.39718 ]]]	[[[0.,0.,0.,0.], [0.,0.,0.,0.]]]	[[[0.,0.,0.], [0.,0.,0.]]]	[[[0.,0.,0.], [0.,0.,1.]]]	[0.7,0.3]
{'B_diff': 0.25, 'I_diff': 0.5, 'T_diff': 1.0, 'N0': 1025.3596882520353, 'h_N': 12.300934039792825, 'r0': 0.6295660616210955, 'a0': 0.0019885777413915125, 'h0': 2.023564716879962, 'alpha0': 0.0008557684617165653, 'eta0': 4.980074401456486, 'delta': 0.03718444623161769, 'n': 1.6131074895356554, 'nu': 1.1519650664676941, 'a_scale': 1.8944634662540398, 'id': 692600}	2	[0,1]	[[[ 257.917085 ,1580.611438 , 377.5907715 , 126.5731567 ], [ 961.152551 , 20.62482359, 129.9319968 , 0. ]]]	[[[1213.68609 , 291.507717 , 79.2081509], [ 15.3078894, 21.9719688, 0. ]]]	[[[1.03488584,1.14215042,0.98576414,0.26602092], [0.00000033,0.00000033,0.00000033,0. ]]]	[[[1.17343336,1.07926376,0.35786921], [0.00000033,0.00000033,0. ]]]	[[[1.07045662,0.67720546,0.11282671], [0.00000033,0.00000033,0. ]]]	[0.855,0.145]
{'B_diff': 0.75, 'I_diff': 1.0, 'T_diff': 0.25, 'N0': 1417.7201653285601, 'h_N': 7.116258952166966, 'r0': 0.5814431226618066, 'a0': 0.001082988972301992, 'h0': 1.6729758924563207, 'alpha0': 0.000601281781394694, 'eta0': 2.761358464451692, 'delta': 0.03605836727344274, 'n': 1.7451804328930969, 'nu': 1.2931150352744647, 'a_scale': 3.2091841238620558, 'id': 712800}	3	[0,0,0]	[[[ 0.78314731,3720.5382503 , 123.0300349 , 261.7984483 ], [ 0.6031884 ,8577.886017 , 123.0300349 , 125.9533303 ], [ 42.2886556 ,3066.9055881 , 176.0832002 , 299.85113883]]]	[[[3641.89401 , 63.3328764, 224.428467 ], [ 290.878857 , 63.3328764, 108.099725 ], [3036.30687 , 84.0692054, 298.43649 ]]]	[[[0. ,0. ,0. ,0. ], [0. ,0. ,0. ,0. ], [2.28786026,0.53163176,1.09987895,0.4082756 ]]]	[[[0. ,0. ,0. ], [0. ,0. ,0. ], [0.53334329,1.30369862,0.40915239]]]	[[[0. ,0. ,0. ], [0. ,0. ,0. ], [0.38436121,0.92576318,0.22474504]]]	[0.32,0.62,0.06]
{'B_diff': 0.25, 'I_diff': 0.25, 'T_diff': 0.25, 'N0': 2065.7637318957936, 'h_N': 14.81482574262231, 'r0': 1.7850664844589055, 'a0': 0.0020501260525765765, 'h0': 0.7317137900161753, 'alpha0': 0.00036119055634866695, 'eta0': 4.8853804552440305, 'delta': 0.04718203296379793, 'n': 1.979578613301278, 'nu': 1.5160817633385466, 'a_scale': 4.053629103861105, 'id': 665600}	2	[0,1]	[[[ 361.794142 ,3346.175112 , 621.973659 , 439.257599 ], [1955.46803 , 16.45634564, 192.9693882 , 2.32428192]]]	[[[2849.59676 , 326.042976 , 274.828307 ], [ 9.13555508, 97.3857099 , 2.32428192]]]	[[[1.18743337,1.02097019,1.09377382,0.12997859], [0.00000033,0.00000033,0.00000033,0.00000033]]]	[[[1.03218383,1.20884306,0.15888964], [0.00000033,0.00000033,0.00000033]]]	[[[0.97823712,0.9732176 ,0.08184012], [0.00000033,0.00000033,0. ]]]	[0.965,0.035]
{'B_diff': 0.75, 'I_diff': 1.0, 'T_diff': 0.75, 'N0': 594.0952710702413, 'h_N': 8.564672543412298, 'r0': 0.8688533664160826, 'a0': 0.0015084477386433446, 'h0': 1.756375899092413, 'alpha0': 0.000894289114484374, 'eta0': 4.135429711192796, 'delta': 0.046524526110639314, 'n': 1.8021472852075655, 'nu': 1.700470448080082, 'a_scale': 1.3211296307321523, 'id': 713200}	2	[1,1]	[[[ 0.64233257,2401.58621 , 50.7244677 , 48.1574189 ], [ 19.1924103 ,1381.8527042 , 92.442409 , 87.1464997 ]]]	[[[1321.85253 , 30.8205507, 48.1574189], [1299.38127 , 59.9685872, 87.1464997]]]	[[[0. ,0. ,0. ,0. ], [2.30456266,0.50627291,1.11830797,0.47861677]]]	[[[0. ,0. ,0. ], [0.52072614,1.2489035 ,0.47861677]]]	[[[0. ,0. ,0. ], [0.40509643,0.90469709,0. ]]]	[0.925,0.075]
{'B_diff': 1.0, 'I_diff': 1.0, 'T_diff': 0.5, 'N0': 882.5695902193286, 'h_N': 8.641196141875355, 'r0': 0.7062743195073878, 'a0': 0.0007432959542025163, 'h0': 1.0537407396214054, 'alpha0': 0.00040011796696552476, 'eta0': 1.3341399267541432, 'delta': 0.032528167634844014, 'n': 1.1792414016929924, 'nu': 1.5362741458226172, 'a_scale': 4.156916148571982, 'id': 716200}	3	[1,1,1]	[[[ 0.74725732,1985.7444216 , 56.7641779 , 165.300595 ], [ 0.46293759,6773.4464457 , 39.60987864, 52.5134582 ], [ 0.41719315,3363.8152578 , 0. , 0. ]]]	[[[1910.32719 , 44.015781 , 165.300595 ], [ 59.8022357 , 3.70174674, 0. ], [3357.99281 , 0. , 0. ]]]	[[[0. ,0. ,0. ,0. ], [0.00000033,0.00000033,0.00000033,0.00000033], [0. ,0. ,0. ,0. ]]]	[[[0. ,0. ,0. ], [0.00000033,0.00000033,0. ], [0. ,0. ,0. ]]]	[[[0. ,0. ,0. ], [0.00000033,0.00000033,0.00000033], [0. ,0. ,0. ]]]	[0.32,0.66,0.02]
{'B_diff': 1.0, 'I_diff': 0.5, 'T_diff': 1.0, 'N0': 1687.816431241398, 'h_N': 12.550359566176846, 'r0': 1.9172626887840627, 'a0': 0.001903898118877685, 'h0': 0.8791157018831116, 'alpha0': 0.0008901545155618189, 'eta0': 4.61141594127953, 'delta': 0.03185692648605506, 'n': 1.363642374227845, 'nu': 1.0509380210999808, 'a_scale': 4.116888574745758, 'id': 702200}	3	[0,1,0]	[[[ 18.8761633 ,1664.520851 , 574.222794 , 582.293779 ], [ 32.756074 ,4219.885302 , 569.095177 , 314.025306 ], [ 7.48379587, 293.0963861 , 300.603877 , 627.3703526 ]]]	[[[171.622821,194.656186,400.10828 ], [195.413152,569.095177,314.025306], [278.041434,189.03081 ,568.149822]]]	[[[1.49448501,0.89123951,0.83342318,0.20594957], [2.33007888,0.75683575,1.36975356,0.62186302], [0.00000033,0.00000033,0.00000033,0.00000033]]]	[[[0.72370165,0.51220247,0.20662894], [1.04570386,1.36975356,0.62186302], [0.00000033,0.00000033,0.00000033]]]	[[[0.99667522,1.2663105 ,0.27789072], [0.74647581,0. ,0. ], [0.00000033,0.00000033,0.00000033]]]	[0.88,0.01,0.11]
{'B_diff': 0.25, 'I_diff': 0.75, 'T_diff': 0.25, 'N0': 1202.4048156269544, 'h_N': 5.732327175529225, 'r0': 0.5840954304400093, 'a0': 0.0012819303526142667, 'h0': 1.006996682558284, 'alpha0': 0.0008422582031599371, 'eta0': 2.4081553072385895, 'delta': 0.05614350492600237, 'n': 1.7906219312630482, 'nu': 1.4490985695320955, 'a_scale': 2.172991414558023, 'id': 680000}	1	[1]	[[[ 137.584205 ,3108.613448 , 171.6954557, 203.570734 ]]]	[[[2583.22276 , 117.238047, 203.570734]]]	[[[1.55680098,0.70733641,1.51670291,0.55111514]]]	[[[0.72787342,1.64012452,0.55111514]]]	[[[0.65078243,1.28330464,0. ]]]	[1.]
{'B_diff': 0.25, 'I_diff': 0.25, 'T_diff': 0.75, 'N0': 1003.7373448130845, 'h_N': 11.897186075173634, 'r0': 1.8451222909226714, 'a0': 0.0011025835982418119, 'h0': 1.545381413774934, 'alpha0': 0.0007179811881622684, 'eta0': 2.324804911695347, 'delta': 0.03838526843470655, 'n': 1.5217314558632462, 'nu': 1.8149946189046648, 'a_scale': 3.884859664039311, 'id': 717200}	1	[0]	[[[ 0.2807171,5512.6771 , 34.0721208, 49.2183618]]]	[[[1163.70029 , 21.9153602, 20.6733685]]]	[[[0.,0.,0.,0.]]]	[[[0.,0.,0.]]]	[[[0.,0.,0.]]]	[1.]
{'B_diff': 0.25, 'I_diff': 0.25, 'T_diff': 1.0, 'N0': 1550.5084941946566, 'h_N': 17.50844268115705, 'r0': 1.990091526982183, 'a0': 0.0013558862623077863, 'h0': 0.8501246379375336, 'alpha0': 0.0003530669079974442, 'eta0': 3.4237028274751506, 'delta': 0.0343505626705297, 'n': 1.821971474980603, 'nu': 1.8883536712953826, 'a_scale': 3.2489313722163806, 'id': 717400}	1	[0]	[[[ 0.37031527,7632.19894 , 42.17497 , 163.3470241 ]]]	[[[2530.84538 , 30.0405096, 44.5767671]]]	[[[0.00000033,0.00000033,0.00000033,0.00000033]]]	[[[0.00000033,0.00000033,0.00000033]]]	[[[0.00000033,0.00000033,0.00000033]]]	[1.]
{'B_diff': 1.0, 'I_diff': 0.75, 'T_diff': 1.0, 'N0': 1578.3969620016826, 'h_N': 17.29396125851072, 'r0': 1.2413720252220106, 'a0': 0.0012132573795028503, 'h0': 1.4940599203977631, 'alpha0': 0.0003851935032137216, 'eta0': 1.9108487868377537, 'delta': 0.05363301930929759, 'n': 1.1695319127296937, 'nu': 1.3113455941195478, 'a_scale': 1.0178455959015222, 'id': 715800}	1	[1]	[[[ 1.06701248,4494.495364 , 100.8369712 , 312.549187 ]]]	[[[4445.62933 , 90.0195147, 0. ]]]	[[[0. ,0. ,0.00000001,0. ]]]	[[[0. ,0.00000001,0. ]]]	[[[0. ,0.00000001,0. ]]]	[1.]
{'B_diff': 1.0, 'I_diff': 1.0, 'T_diff': 0.75, 'N0': 1272.456080217593, 'h_N': 17.83159340022233, 'r0': 0.7207278739150382, 'a0': 0.0008076282757309258, 'h0': 2.2793577223113624, 'alpha0': 0.0008885432381514679, 'eta0': 3.0283197234483943, 'delta': 0.03243292401290253, 'n': 1.10042381743143, 'nu': 1.7785666834591942, 'a_scale': 2.955383622199551, 'id': 716400}	2	[1,0]	[[[ 0.91308014, 4474.92245009, 32.9340882 , 34.7882671 ], [ 0.86446657,10607.6099 , 34.6489364 , 10.67107761]]]	[[[4474.92245 , 18.9276177 , 34.7882671 ], [ 0. , 18.8886794 , 0.93076393]]]	[[[0.,0.,0.,0.], [0.,0.,0.,0.]]]	[[[0. ,0. ,0. ], [0.00000337,0. ,0. ]]]	[[[0.00030125,0. ,0. ], [0. ,0. ,0. ]]]	[0.585,0.415]
{'B_diff': 0.25, 'I_diff': 0.75, 'T_diff': 0.75, 'N0': 2194.325271594561, 'h_N': 9.686041551036897, 'r0': 0.5123175247606451, 'a0': 0.0018157872088080498, 'h0': 0.6760778407328113, 'alpha0': 0.0008815736837728163, 'eta0': 1.9604298788388244, 'delta': 0.03520546735570233, 'n': 1.752919961063637, 'nu': 1.9112336206693383, 'a_scale': 3.2811214105352513, 'id': 718800}	1	[0]	[[[ 0.7995456,11647.14372 , 27.8004747, 112.4680913]]]	[[[3993.82746 , 15.7179899, 66.4441032]]]	[[[0.00000033,0.00000033,0.00000033,0.00000033]]]	[[[0.00000033,0.00000033,0.00000033]]]	[[[0.00000033,0.00000033,0.00000033]]]	[1.]
{'B_diff': 0.5, 'I_diff': 0.75, 'T_diff': 0.75, 'N0': 1500.6724793571493, 'h_N': 5.712330427907057, 'r0': 1.7697212049043476, 'a0': 0.0005727624761368383, 'h0': 1.18504185535709, 'alpha0': 0.00027714358169434914, 'eta0': 4.660531288833956, 'delta': 0.03155664860930929, 'n': 1.2380595729436679, 'nu': 1.436934841882123, 'a_scale': 2.3742098050411187, 'id': 709200}	1	[0]	[[[ 0.37537141,2319.30102041, 262.5305638 , 479.347879 ]]]	[[[2312.73071 , 87.7481998, 289.915094 ]]]	[[[0.44818808,0.33851605,0.58414123,0.13459195]]]	[[[0.33806157,0.28241663,0.11955136]]]	[[[0.80430417,0.92048835,0.34460183]]]	[1.]
{'B_diff': 0.5, 'I_diff': 0.25, 'T_diff': 0.75, 'N0': 1574.166148953629, 'h_N': 17.48622335900032, 'r0': 0.5579614894260416, 'a0': 0.0005889853459610367, 'h0': 0.7037605062548062, 'alpha0': 0.0004301215186397966, 'eta0': 4.87666673104108, 'delta': 0.03659046781462457, 'n': 1.6422871358980595, 'nu': 1.9648713674374587, 'a_scale': 1.9004126817351588, 'id': 694800}	1	[1]	[[[ 159.938637 ,4252.603781 , 217.8060378, 324.748644 ]]]	[[[4005.0386 , 170.12851, 0. ]]]	[[[1.73692992,0.62981545,1.89460755,0.25854983]]]	[[[0.63333386,1.9500943 ,0. ]]]	[[[0.59835038,1.71090537,0.25854983]]]	[1.]
{'B_diff': 0.25, 'I_diff': 0.75, 'T_diff': 0.25, 'N0': 1432.2338510341312, 'h_N': 5.29442405425496, 'r0': 1.0093669596510648, 'a0': 0.0010093746419172185, 'h0': 1.9414149491202057, 'alpha0': 0.0006491833834108929, 'eta0': 4.601645165777917, 'delta': 0.05284854192939359, 'n': 1.59378591578469, 'nu': 1.1580486784286783, 'a_scale': 4.500369542173065, 'id': 718400}	2	[1,1]	[[[1247.88533 , 53.2014817, 325.540693 , 0. ], [ 716.707287 , 630.8227021, 930.926256 , 55.9387995]]]	[[[ 34.3005452,142.949854 , 0. ], [559.638153 ,390.382874 , 55.9387995]]]	[[[0.00000033,0.00000033,0.00000033,0. ], [0.5858344 ,2.14342766,0.63414286,0.16318153]]]	[[[0.00000033,0.00000033,0. ], [2.17300406,0.89649248,0.16318153]]]	[[[0.00000033,0.00000033,0. ], [1.95604533,0.4491197 ,0. ]]]	[0.975,0.025]
{'B_diff': 0.25, 'I_diff': 1.0, 'T_diff': 0.25, 'N0': 1372.4857662533373, 'h_N': 13.500333409182682, 'r0': 0.866641024895956, 'a0': 0.0018108665725663244, 'h0': 0.6781176410041297, 'alpha0': 0.0002856612243636999, 'eta0': 2.0991064744547634, 'delta': 0.05471072362674055, 'n': 1.807979824624489, 'nu': 1.736408628931976, 'a_scale': 2.330532040944758, 'id': 719200}	3	[0,0,0]	[[[ 1.3627603 ,5430.15845 , 82.7685868 , 209.481718 ], [ 1.3627603 ,5430.15845 , 82.7685868 , 209.481718 ], [1280.2785 , 33.0534575 , 83.0717642 , 24.94948206]]]	[[[2404.87754 , 43.1981299 , 209.481718 ], [2404.87754 , 43.1981299 , 209.481718 ], [ 17.9265094 , 43.0962308 , 5.98827406]]]	[[[0. ,0. ,0. ,0. ], [0. ,0. ,0. ,0. ], [0.00000033,0.00000033,0.00000033,0.00000033]]]	[[[0. ,0. ,0. ], [0. ,0. ,0. ], [0.00000033,0.00000033,0.00000033]]]	[[[0. ,0. ,0. ], [0. ,0. ,1. ], [0.00000033,0.00000033,0.00000033]]]	[0.935,0.06 ,0.005]
{'B_diff': 0.75, 'I_diff': 0.5, 'T_diff': 0.25, 'N0': 2119.2092377963395, 'h_N': 18.70379525801391, 'r0': 1.060001016356171, 'a0': 0.001510550945561139, 'h0': 2.0100051545873328, 'alpha0': 0.0006221326424180262, 'eta0': 4.071197610659249, 'delta': 0.03521539645907645, 'n': 1.1045262582751563, 'nu': 1.1708026850304663, 'a_scale': 1.7988266600680674, 'id': 698400}	3	[1,0,1]	[[[ 138.555874 ,6294.68941 , 475.5553051 , 218.869331 ], [ 132.664826 ,5270.04522528, 438.869674 , 256.39590284], [ 132.536863 ,5266.7805 , 438.249109 , 256.72969139]]]	[[[4164.83281 , 460.894587, 218.869331], [5260.10266 , 301.762155, 250.665807], [5266.7805 , 300.975558, 250.375578]]]	[[[2.09243715,0.58961705,1.5898403 ,0.62372272], [2.07009636,0.58650371,1.41214015,0.4488585 ], [2.07122978,0.58624229,1.41241352,0.44779338]]]	[[[0.6248149 ,1.61073813,0.62372272], [0.58664159,1.56431242,0.45205111], [0.58624229,1.56452992,0.45132363]]]	[[[0.5361396 ,0.97924616,0. ], [0.52156418,1.09492106,0.30978454], [0. ,1.09643553,0.30927275]]]	[0.945,0.04 ,0.015]
{'B_diff': 0.5, 'I_diff': 1.0, 'T_diff': 0.75, 'N0': 788.9275416039246, 'h_N': 5.620001610074451, 'r0': 0.5409477061705175, 'a0': 0.0016450669111017252, 'h0': 1.4200733610119953, 'alpha0': 0.0008719095906259153, 'eta0': 3.4844296669773733, 'delta': 0.042191713117351426, 'n': 1.410276736608536, 'nu': 1.578565391601312, 'a_scale': 4.510930488783027, 'id': 710000}	1	[0]	[[[ 10.4431765,1318.4136444, 368.2813601, 207.665799 ]]]	[[[1317.70552 , 30.1952291, 99.698954 ]]]	[[[1.41135249,0.74476161,0.81884146,0.39024769]]]	[[[0.74469602,0.29329099,0.26589999]]]	[[[0.96797044,0.9064882 ,0.72557275]]]	[1.]
{'B_diff': 0.25, 'I_diff': 0.75, 'T_diff': 0.75, 'N0': 1961.1178914631107, 'h_N': 15.372415566711743, 'r0': 1.845227288474552, 'a0': 0.001905167093989007, 'h0': 0.9922156829907047, 'alpha0': 0.0006655654766193854, 'eta0': 3.160283293196742, 'delta': 0.0454314349389081, 'n': 1.9973164380829271, 'nu': 1.4197360082104344, 'a_scale': 3.611453587108446, 'id': 680400}	2	[0,0]	[[[ 297.058639,4348.74856 , 536.448646, 360.00066 ], [ 295.800501,3903.46331 , 542.465801, 390.170766]]]	[[[2363.40344 , 159.973866, 199.133337], [2687.29478 , 157.990193, 218.529237]]]	[[[1.53575691,0.81187544,1.23955938,0.35351139], [1.56519333,0.85527033,1.20616923,0.41773952]]]	[[[0.95015832,2.13739344,0.59988072], [0.91599265,1.96670318,0.74651515]]]	[[[1.00344871,1.54174415,0.56890704], [1.06718908,1.52176446,0.56513395]]]	[0.86,0.14]
{'B_diff': 0.25, 'I_diff': 1.0, 'T_diff': 1.0, 'N0': 1707.4337263249968, 'h_N': 15.964137016798826, 'r0': 1.8593159859811466, 'a0': 0.0006564067864589841, 'h0': 1.5261907246876603, 'alpha0': 0.0002779691942935324, 'eta0': 2.1564555330402273, 'delta': 0.04123308677671435, 'n': 1.3750501231468615, 'nu': 1.9496599297425847, 'a_scale': 3.7910733121142073, 'id': 719800}	1	[0]	[[[ 0.39993438,9676.2684 , 55.3953094 , 67.9564084 ]]]	[[[1058.8635 , 31.2294307, 38.7530954]]]	[[[0.00000033,0.00000033,0.00000033,0.00000033]]]	[[[0.00000033,0.00000033,0.00000033]]]	[[[0.00000033,0.00000033,0.00000033]]]	[1.]
{'B_diff': 1.0, 'I_diff': 0.25, 'T_diff': 1.0, 'N0': 2141.110991444105, 'h_N': 18.317087479633688, 'r0': 0.6031875192300817, 'a0': 0.0015470132995026298, 'h0': 0.9118106431702804, 'alpha0': 0.0006530941840130949, 'eta0': 3.0246276017912797, 'delta': 0.057452965197443064, 'n': 1.6576157304546513, 'nu': 1.682463165523508, 'a_scale': 2.8164420528095073, 'id': 675800}	1	[0]	[[[ 373.48185 ,4259.1936746, 367.7681517, 265.641284 ]]]	[[[4245.32993 , 270.231314, 119.415953]]]	[[[1.30755639,0.85496955,1.57799382,0.37231063]]]	[[[0.85558216,1.63813054,0.55464868]]]	[[[0.72340245,1.42871529,0.22468299]]]	[1.]
{'B_diff': 0.25, 'I_diff': 1.0, 'T_diff': 0.5, 'N0': 992.0204540367088, 'h_N': 18.393008335047003, 'r0': 1.0393848609564023, 'a0': 0.0017483422843386123, 'h0': 1.5636179143189466, 'alpha0': 0.0002604589427472453, 'eta0': 3.275121886641783, 'delta': 0.05428378826860502, 'n': 1.0331313698874482, 'nu': 1.8838532321629808, 'a_scale': 1.1576485884288992, 'id': 719400}	2	[1,1]	[[[ 1.19243565,4334.3813034 , 51.5199133 , 81.8811978 ], [ 992.020123 , 0. , 0. , 0. ]]]	[[[4252.41184 , 39.3837518, 0. ], [ 0. , 0. , 0. ]]]	[[[0. ,0. ,0. ,0. ], [0.00000033,0. ,0. ,0. ]]]	[[[0.,0.,0.], [0.,0.,0.]]]	[[[0.,0.,0.], [0.,0.,0.]]]	[0.905,0.095]
{'B_diff': 0.5, 'I_diff': 0.5, 'T_diff': 0.5, 'N0': 767.40898768094, 'h_N': 9.897713150052935, 'r0': 1.578361220384204, 'a0': 0.0017121617086417575, 'h0': 1.6039348209019655, 'alpha0': 0.00035047422537655003, 'eta0': 3.9232070489692057, 'delta': 0.043992356124474406, 'n': 1.226302314448613, 'nu': 1.0691408205662594, 'a_scale': 1.0808921002758758, 'id': 721000}	1	[1]	[[[ 13.1608152 ,182.5731049 ,404.62428206,349.722842 ]]]	[[[143.142768,402.951504, 0. ]]]	[[[0.,0.,0.,0.]]]	[[[0.,0.,0.]]]	[[[0.,0.,0.]]]	[1.]
{'B_diff': 0.5, 'I_diff': 0.5, 'T_diff': 0.75, 'N0': 1037.9781423255558, 'h_N': 10.576634107776739, 'r0': 1.1548207136362274, 'a0': 0.0011904178442985627, 'h0': 1.4568318034162768, 'alpha0': 0.00029667618425936585, 'eta0': 2.7345239458393653, 'delta': 0.05034482260288575, 'n': 1.1660546668733336, 'nu': 1.2310808068086387, 'a_scale': 4.499082635024092, 'id': 708400}	2	[0,1]	[[[ 34.2695577 ,2256.334979 , 676.610575 , 206.596372 ], [ 3.32882614, 868.5473546 , 400.736534 , 275.338132 ]]]	[[[111.455229,309.882047, 73.633245], [848.553078,284.253929,275.338132]]]	[[[1.87418966,0.73704346,0.6508917 ,0.36100391], [0.00000033,0.00000033,0.00000033,0.00000033]]]	[[[2.27160048,0.63657339,0.55858237], [0.00000033,0.00000033,0.00000033]]]	[[[0.82696029,1.01656124,0.33309766], [0.00000033,0.00000033,0. ]]]	[0.505,0.495]
{'B_diff': 0.5, 'I_diff': 0.25, 'T_diff': 0.25, 'N0': 974.3983722444727, 'h_N': 11.408192579802101, 'r0': 1.6661193209511116, 'a0': 0.0013902893762978725, 'h0': 2.0638930680865677, 'alpha0': 0.0008005176439013596, 'eta0': 2.864081373847223, 'delta': 0.054122907267901255, 'n': 1.6760682320912117, 'nu': 1.8849211877354644, 'a_scale': 2.380481273422331, 'id': 720000}	1	[0]	[[[ 0.41227445,4804.87476 , 38.8403453 , 27.26555703]]]	[[[2977.28299 , 21.3689012, 18.2159166]]]	[[[0.,0.,0.,0.]]]	[[[0.,0.,0.]]]	[[[0.,0.,0.]]]	[1.]
{'B_diff': 0.5, 'I_diff': 0.5, 'T_diff': 0.75, 'N0': 2212.562530704934, 'h_N': 12.768739176885951, 'r0': 1.3832387809141196, 'a0': 0.0014818830640354911, 'h0': 1.938644547618093, 'alpha0': 0.00042665507489443024, 'eta0': 2.4868835369993443, 'delta': 0.04380978960223891, 'n': 1.3243320704574093, 'nu': 1.8576131641053424, 'a_scale': 4.390526442666953, 'id': 721200}	2	[0,0]	[[[ 0.447705 , 9457.90812293, 53.7223612 , 66.4248655 ], [ 0.43642713,15129.3178439 , 53.7223612 , 36.716333 ]]]	[[[9449.49619 , 30.3607646, 34.7695865], [ 22.8231439, 30.3607646, 18.5191129]]]	[[[0.00000033,0.00000033,0.00000033,0.00000033], [0.00000033,0.00000033,0.00000033,0.00000033]]]	[[[0.00000033,0.00000033,0.00000033], [0.00000033,0.00000033,0.00000033]]]	[[[0.00000033,0.00000033,0.00000033], [0.00000033,0.00000033,0.00000033]]]	[0.49,0.51]
{'B_diff': 0.5, 'I_diff': 0.25, 'T_diff': 0.75, 'N0': 795.6988377954972, 'h_N': 7.545487272427387, 'r0': 1.7301826811984964, 'a0': 0.0005665339478861706, 'h0': 1.3123899348369528, 'alpha0': 0.0005373897424201879, 'eta0': 2.5516119927142995, 'delta': 0.03744375464492154, 'n': 1.4087753117643556, 'nu': 1.3447300276182093, 'a_scale': 1.2109588198364576, 'id': 720400}	1	[1]	[[[ 0.26017997,2658.959027 , 67.7495075 , 205.635657 ]]]	[[[1831.08742 , 53.6826379, 0. ]]]	[[[0.00000638,0.00000596,0.00002541,0.00000808]]]	[[[0.00000672,0.00002618,0. ]]]	[[[0.00000427,0.00002266,0.00000808]]]	[1.]
{'B_diff': 0.75, 'I_diff': 1.0, 'T_diff': 0.25, 'N0': 1519.7936793330819, 'h_N': 11.307070897287609, 'r0': 0.9533229778769008, 'a0': 0.001081793858904382, 'h0': 2.053903026468501, 'alpha0': 0.0008783570536586376, 'eta0': 2.8279355794154375, 'delta': 0.05658061400609214, 'n': 1.2168210214832138, 'nu': 1.1450563207014275, 'a_scale': 4.019898829450991, 'id': 700000}	1	[1]	[[[ 117.066398 ,5254.64388 , 886.603639 , 85.7001957]]]	[[[1319.76003 , 263.475615 , 85.7001957]]]	[[[2.17536012,0.75350821,1.18506349,1.22575186]]]	[[[1.52051923,1.46252786,1.22575186]]]	[[[1.1835022 ,1.47906932,0. ]]]	[1.]
{'B_diff': 1.0, 'I_diff': 0.75, 'T_diff': 0.75, 'N0': 1177.7038267935268, 'h_N': 15.78327562444584, 'r0': 1.0932016572752086, 'a0': 0.002051365663161284, 'h0': 1.4257182242623467, 'alpha0': 0.0006359031501524195, 'eta0': 3.6164562361833177, 'delta': 0.03854766226054158, 'n': 1.54554862461148, 'nu': 1.3462827004552405, 'a_scale': 1.3756788083987295, 'id': 690000}	1	[0]	[[[ 31.0878242,1981.0160167, 149.7554284, 276.9948221]]]	[[[1922.76064 , 109.772444, 207.413464]]]	[[[2.17748659,0.5384044 ,1.03180611,0.24619478]]]	[[[0.54518082,1.16091712,0.28947013]]]	[[[0.40604197,0.69408883,0.11758447]]]	[1.]
{'B_diff': 1.0, 'I_diff': 0.75, 'T_diff': 0.5, 'N0': 2144.4196865963177, 'h_N': 18.724641774942015, 'r0': 0.8607747052849852, 'a0': 0.0019013100960237942, 'h0': 0.9851787795121691, 'alpha0': 0.0007036470317070931, 'eta0': 2.528832121761959, 'delta': 0.0425209856986461, 'n': 1.6837440516102142, 'nu': 1.3426873070730996, 'a_scale': 4.128589301277065, 'id': 702600}	2	[0,0]	[[[ 25.5410145 ,4185.59033631, 223.3074214 , 532.106825 ], [ 32.4584352 ,4325.06664143, 206.9845344 , 502.648404 ]]]	[[[4183.26654 , 65.1049934, 315.328434 ], [4322.31428 , 71.8202114, 313.017248 ]]]	[[[3.15489075,0.39244631,1.08401339,0.23034508], [3.00831962,0.3896051 ,1.13622814,0.22453393]]]	[[[0.39250143,0.57852984,0.26181924], [0.38968336,0.77603171,0.2712016 ]]]	[[[0.42325262,1.49656019,0.37552314], [0.38291232,1.49310012,0.280767 ]]]	[0.73,0.27]
{'B_diff': 0.5, 'I_diff': 1.0, 'T_diff': 0.75, 'N0': 1353.714570805389, 'h_N': 12.657024936832903, 'r0': 0.6117856262182718, 'a0': 0.0019313613723209086, 'h0': 0.9210543514248881, 'alpha0': 0.00081525034166841, 'eta0': 1.4713334396532962, 'delta': 0.031517361777267605, 'n': 1.3383428425828183, 'nu': 1.0861017974247038, 'a_scale': 3.5031736450961994, 'id': 697200}	1	[0]	[[[ 67.0055359,2271.220936 , 271.236495 , 447.733379 ]]]	[[[192.074886,121.754115,269.678407]]]	[[[1.77038754,0.67954103,0.98951607,0.2368613 ]]]	[[[2.41092579,1.0231517 ,0.28405243]]]	[[[0.79558717,1.79280194,0.65605714]]]	[1.]
{'B_diff': 1.0, 'I_diff': 0.5, 'T_diff': 0.5, 'N0': 2104.735802268613, 'h_N': 18.751693756960837, 'r0': 0.8408800462555587, 'a0': 0.0006862745736135661, 'h0': 1.7083670801706008, 'alpha0': 0.0007231045351701512, 'eta0': 4.457175415429067, 'delta': 0.04516087367672121, 'n': 1.98048505017832, 'nu': 1.7074296383398027, 'a_scale': 1.1195904062261268, 'id': 701800}	1	[1]	[[[ 267.912208 ,5454.8468304, 348.4660664, 152.301346 ]]]	[[[5380.30196 , 302.632887, 0. ]]]	[[[1.75808883,0.65025885,1.71097307,0.45762451]]]	[[[0.65164944,1.76251453,0. ]]]	[[[0.59095378,1.40482215,0.45762451]]]	[1.]
{'B_diff': 0.75, 'I_diff': 0.25, 'T_diff': 0.75, 'N0': 1272.9971556799837, 'h_N': 18.84613601430562, 'r0': 1.7929543797250578, 'a0': 0.0016550942286537305, 'h0': 1.1861410565359765, 'alpha0': 0.00047418637784002525, 'eta0': 1.661216899201986, 'delta': 0.05767831988376585, 'n': 1.8153683057261234, 'nu': 1.0225900768629277, 'a_scale': 2.147473068671576, 'id': 723600}	1	[1]	[[[1133.53177 , 23.8023618, 237.5823663, 0. ]]]	[[[ 13.5128276,182.989349 , 0. ]]]	[[[0.00000033,0.00000033,0.00000033,0. ]]]	[[[0.00000033,0.00000033,0. ]]]	[[[0.00000033,0.00000033,0. ]]]	[1.]
{'B_diff': 0.25, 'I_diff': 1.0, 'T_diff': 1.0, 'N0': 1537.2489773941693, 'h_N': 18.202167317336304, 'r0': 1.9059231685520912, 'a0': 0.0015170153161666287, 'h0': 0.7604928481221016, 'alpha0': 0.00044989196629291884, 'eta0': 4.68133499413435, 'delta': 0.04061286683708921, 'n': 1.4522446593473481, 'nu': 1.469957031952438, 'a_scale': 4.475216584847182, 'id': 707000}	1	[0]	[[[618.297763,650.001185,724.670504,321.124803]]]	[[[142.76148 ,125.885093,116.647353]]]	[[[0.58214843,2.11401521,0.45985381,0.43147642]]]	[[[1.45328868,1.42282274,0.95415527]]]	[[[2.39647998,0.6289019 ,0.42759413]]]	[1.]
{'B_diff': 0.25, 'I_diff': 0.75, 'T_diff': 0.75, 'N0': 2073.607048670495, 'h_N': 18.51812939093502, 'r0': 0.8452156200489123, 'a0': 0.0014219052150801163, 'h0': 1.0888306323852768, 'alpha0': 0.0008732668624665748, 'eta0': 5.058642716419343, 'delta': 0.03193420490138387, 'n': 1.2242659268168894, 'nu': 1.785026947798193, 'a_scale': 2.7804640744320364, 'id': 706000}	1	[0]	[[[ 166.099809 ,6362.8033226, 393.463573 , 235.947982 ]]]	[[[6344.14983 , 117.522968, 180.410725]]]	[[[1.95196417,0.59295614,1.74196599,0.54329786]]]	[[[0.59306142,2.15552968,0.65661677]]]	[[[0.56509237,1.62435491,0.18810592]]]	[1.]
{'B_diff': 0.5, 'I_diff': 0.75, 'T_diff': 0.75, 'N0': 1603.9885838749008, 'h_N': 9.435910188622767, 'r0': 1.7508688563212933, 'a0': 0.001296617905055484, 'h0': 0.9767084510946337, 'alpha0': 0.00023538642033777633, 'eta0': 1.453189342531641, 'delta': 0.03802854615790835, 'n': 1.4243678116097713, 'nu': 1.1576207297098642, 'a_scale': 2.387338316562777, 'id': 722000}	1	[0]	[[[ 7.09853215,546.5299609 ,478.961779 ,718.52601 ]]]	[[[ 64.4280719,301.188643 ,372.153336 ]]]	[[[0.13283163,0.08675127,0.03150881,0.01092157]]]	[[[0.12789768,0.04998835,0.04078035]]]	[[[0.11385425,0.1644432 ,0.06133729]]]	[1.]
{'B_diff': 0.25, 'I_diff': 1.0, 'T_diff': 0.75, 'N0': 1782.0362015385676, 'h_N': 13.757629163629597, 'r0': 1.5360573303011211, 'a0': 0.000943817148864249, 'h0': 0.7472191996609393, 'alpha0': 0.0008462036694854795, 'eta0': 2.7103224218235398, 'delta': 0.04327741761721396, 'n': 1.9053417924780702, 'nu': 1.1162469957340164, 'a_scale': 1.017830896516504, 'id': 681200}	1	[1]	[[[ 72.2826452 ,4430.062094 , 210.33660694, 606.077341 ]]]	[[[3511.05922 , 210.305532, 0. ]]]	[[[2.07325628,0.57822132,1.81458375,0.24617361]]]	[[[0.58783502,1.81472072,0. ]]]	[[[0.55609546,0.92826833,0.24617361]]]	[1.]
{'B_diff': 0.75, 'I_diff': 0.25, 'T_diff': 1.0, 'N0': 1479.481181598028, 'h_N': 17.59960097187706, 'r0': 1.4552719201046866, 'a0': 0.0015851784650300978, 'h0': 0.9363441413376683, 'alpha0': 0.0002646998078329049, 'eta0': 2.7015640770444254, 'delta': 0.051527736727496415, 'n': 1.6235616062130598, 'nu': 1.646834489669982, 'a_scale': 3.9801461243886362, 'id': 723800}	1	[0]	[[[ 0.92194824,6131.9279 , 114.2018176 , 205.8922767 ]]]	[[[2393.4944 , 79.3073523, 106.399686 ]]]	[[[0.,0.,0.,0.]]]	[[[0.,0.,0.]]]	[[[0.,0.,0.]]]	[1.]
{'B_diff': 0.5, 'I_diff': 1.0, 'T_diff': 0.5, 'N0': 1134.944300445196, 'h_N': 14.30916458456946, 'r0': 1.043085810779347, 'a0': 0.0020599784810561754, 'h0': 1.1941641322691297, 'alpha0': 0.0004137296683873311, 'eta0': 2.4152673174624857, 'delta': 0.04553179516879981, 'n': 1.1284081274545346, 'nu': 1.4769159909724956, 'a_scale': 4.587977747444944, 'id': 722600}	1	[0]	[[[ 1.19429774,2948.46903865, 146.6265651 , 220.6704037 ]]]	[[[2948.46864 , 68.5416733, 170.038453 ]]]	[[[0.06614176,0.05970791,0.28519362,0.07536211]]]	[[[0.0597079 ,0.03381837,0.02808721]]]	[[[0.27935346,0.55630018,0.33053993]]]	[1.]
{'B_diff': 0.5, 'I_diff': 1.0, 'T_diff': 0.25, 'N0': 1035.5359249626658, 'h_N': 15.395966143306321, 'r0': 1.5793581830272028, 'a0': 0.001348321535820257, 'h0': 2.207380336753106, 'alpha0': 0.00040909895534776356, 'eta0': 4.494893804415602, 'delta': 0.0390361983209503, 'n': 1.4626735657449021, 'nu': 1.682446799270966, 'a_scale': 2.8485390084000572, 'id': 722400}	2	[1,1]	[[[ 0.45583467,6098.184774 , 83.461559 , 55.0807797 ], [ 0.51758641,3721.331445 , 89.5358205 , 103.933121 ]]]	[[[ 456.261264 , 36.9279722, 55.0807797], [3486.38801 , 45.0961323, 103.933121 ]]]	[[[0. ,0. ,0.00000002,0.00000001], [0.11109099,0.10087926,0.58822535,0.33825763]]]	[[[0. ,0.00000002,0.00000001], [0.10466231,0.6780663 ,0.33825763]]]	[[[0. ,0.00000001,0. ], [0.04560299,0.52098539,0. ]]]	[0.475,0.525]
{'B_diff': 0.75, 'I_diff': 0.5, 'T_diff': 1.0, 'N0': 798.4498444013012, 'h_N': 14.010748861305519, 'r0': 1.3199578993315644, 'a0': 0.0013616243836253468, 'h0': 1.685732139960998, 'alpha0': 0.0005612410567829841, 'eta0': 2.3902381834774435, 'delta': 0.053896795622601426, 'n': 1.3991487132791876, 'nu': 1.9532460332404042, 'a_scale': 4.387773246856099, 'id': 724600}	2	[0,0]	[[[ 0.71242921,2801.06610641, 46.5682608 , 55.7003221 ], [ 0.65432913,5695.737812 , 46.5682764 , 24.5545286 ]]]	[[[2793.65388 , 26.9306925, 28.9102303], [ 45.771502 , 26.9307015, 11.3553479]]]	[[[0.00000033,0.00000033,0.00000033,0.00000033], [0. ,0. ,0. ,0. ]]]	[[[0.00000033,0.00000033,0.00000033], [0. ,0. ,0. ]]]	[[[0.00000033,0.00000033,0.00000033], [0. ,0. ,0. ]]]	[0.525,0.475]
{'B_diff': 0.25, 'I_diff': 0.75, 'T_diff': 1.0, 'N0': 1420.8911563300658, 'h_N': 12.554802662015902, 'r0': 1.6446308573262445, 'a0': 0.001721319818882128, 'h0': 2.28945851796868, 'alpha0': 0.0004228709113426504, 'eta0': 3.0266539712234146, 'delta': 0.044345773336365614, 'n': 1.8812113126746093, 'nu': 1.3518420004507443, 'a_scale': 4.092687876193045, 'id': 706200}	1	[0]	[[[ 277.537709 ,3475.09153 , 614.438298 , 145.0542891]]]	[[[1448.9464 , 180.181769 , 66.1084799]]]	[[[1.51943912,0.8208853 ,0.94420844,0.50661526]]]	[[[0.96009216,1.65737257,0.93288265]]]	[[[0.98607667,1.30939418,0.9646147 ]]]	[1.]
{'B_diff': 1.0, 'I_diff': 1.0, 'T_diff': 0.25, 'N0': 996.7193567714967, 'h_N': 10.055211533282645, 'r0': 1.0868767122918321, 'a0': 0.0015092861730689354, 'h0': 1.0244378455750036, 'alpha0': 0.000757685622989156, 'eta0': 1.9966367701312522, 'delta': 0.045443841486583605, 'n': 1.6814520408415072, 'nu': 1.1716770089606103, 'a_scale': 3.06916076434507, 'id': 716000}	1	[0]	[[[ 1.24866313,3722.9934782 , 204.9349009 , 242.6265596 ]]]	[[[ 68.3852782,112.244219 ,217.519839 ]]]	[[[0.48631559,0.32385634,0.80533545,0.41676699]]]	[[[0.68629448,1.08469093,0.44043817]]]	[[[0.31868571,0.5125057 ,0.21621758]]]	[1.]
{'B_diff': 0.75, 'I_diff': 0.75, 'T_diff': 0.75, 'N0': 827.2502860715723, 'h_N': 7.712793824693507, 'r0': 0.9249966796008269, 'a0': 0.0015970557923216337, 'h0': 1.6488878312447899, 'alpha0': 0.0005538435515190145, 'eta0': 5.149941283928586, 'delta': 0.055500928401065686, 'n': 1.8195963325843016, 'nu': 1.436727179190039, 'a_scale': 2.4489485935239603, 'id': 725200}	1	[1]	[[[731.728801 , 30.2556761,154.6837974, 0. ]]]	[[[17.1244478,87.5479724, 0. ]]]	[[[0.,0.,0.,0.]]]	[[[0.,0.,0.]]]	[[[0.,0.,0.]]]	[1.]
{'B_diff': 0.5, 'I_diff': 0.5, 'T_diff': 0.25, 'N0': 1926.049529855233, 'h_N': 15.876673114970291, 'r0': 0.9736085128402099, 'a0': 0.0013070499827827254, 'h0': 2.290258665467309, 'alpha0': 0.0006898048606884492, 'eta0': 1.3845633346857458, 'delta': 0.04205967825051916, 'n': 1.4522074212086287, 'nu': 1.1125153321655132, 'a_scale': 1.6843269124461933, 'id': 708000}	1	[1]	[[[ 50.2920751,6323.022012 , 262.6641744, 202.090705 ]]]	[[[5887.52373 , 209.866775, 202.090705]]]	[[[2.88844049,0.44129558,1.82389196,0.9434748 ]]]	[[[0.45042186,1.92490354,0.9434748 ]]]	[[[0.35897029,1.44839393,0. ]]]	[1.]
{'B_diff': 0.75, 'I_diff': 1.0, 'T_diff': 0.5, 'N0': 2151.6615132313054, 'h_N': 9.291981071097426, 'r0': 1.4239194677708562, 'a0': 0.0018328543732265658, 'h0': 1.619367742998444, 'alpha0': 0.0006728637288693672, 'eta0': 3.3256596534510816, 'delta': 0.053443004192655796, 'n': 1.1314954226006557, 'nu': 1.4015472244017, 'a_scale': 4.0039159950036, 'id': 700200}	4	[0,0,0,0]	[[[ 60.8600323,6431.75435 , 846.407527 , 220.4884917], [ 61.2194806,6420.74449 , 849.131108 , 218.9073791], [ 58.9612764,6531.86082 , 894.422523 , 219.411538 ], [ 60.0995168,6373.18114 , 785.290832 , 222.8793623]]]	[[[3904.7298 , 227.584387, 202.340806], [3929.41994 , 228.087016, 200.830797], [3696.40312 , 221.54271 , 201.252899], [4102.30355 , 232.736494, 205.564317]]]	[[[3.00365565,0.58513014,1.48159613,0.72752306], [2.82296173,0.58866456,1.4575041 ,0.75318468], [3.07399309,0.57913535,1.40295743,0.74681113], [3.00611879,0.59301982,1.58231948,0.73331305]]]	[[[0.84170589,1.79438601,0.77226773], [0.83841534,1.76284865,0.80049556], [0.89157074,1.84009624,0.7932861 ], [0.8058889 ,1.75898245,0.77525188]]]	[[[1.8051441 ,1.84009559,0.69108891], [1.85907623,1.81796247,0.5814721 ], [1.62136412,1.69437806,0.69363125], [2.02039658,2.0435579 ,0.72617756]]]	[0.975,0.005,0.015,0.005]
{'B_diff': 0.75, 'I_diff': 1.0, 'T_diff': 0.25, 'N0': 701.991401348577, 'h_N': 8.543691426446976, 'r0': 1.996619726608499, 'a0': 0.00194157183903742, 'h0': 1.9583808554667017, 'alpha0': 0.00060406818951133, 'eta0': 1.744982723790735, 'delta': 0.0434618325758874, 'n': 1.286235950904306, 'nu': 1.65388256678059, 'a_scale': 2.6087256397255327, 'id': 725600}	2	[0,0]	[[[ 0.21482571,4887.777042 , 50.2448453 , 28.43303479], [ 0.24267089,2299.19928235, 50.2448619 , 66.14668209]]]	[[[ 6.433972 , 27.2609495, 22.5113443], [2297.7203 , 27.2609585, 64.2430472]]]	[[[0.00000033,0.00000033,0.00000033,0.00000033], [0. ,0. ,0. ,0. ]]]	[[[0.00000033,0.00000033,0.00000033], [0. ,0. ,0. ]]]	[[[0.00000033,0.00000033,0.00000033], [0. ,0. ,0. ]]]	[0.81,0.19]
{'B_diff': 0.25, 'I_diff': 0.25, 'T_diff': 0.5, 'N0': 1633.2488969163205, 'h_N': 9.036871332956416, 'r0': 1.3522150532964776, 'a0': 0.001454661246408984, 'h0': 1.1064931704667715, 'alpha0': 0.0004440250994053935, 'eta0': 2.7890811805834854, 'delta': 0.04785429012067294, 'n': 1.796571794701575, 'nu': 1.584422998685632, 'a_scale': 1.5039319079652054, 'id': 704200}	1	[1]	[[[ 35.9248183,5744.4812 , 178.7414825, 320.269003 ]]]	[[[4599.67109 , 141.368008, 0. ]]]	[[[3.149133 ,0.42244798,1.65335291,0.57042366]]]	[[[0.44426151,1.67740388,0. ]]]	[[[0.3802961 ,1.56719884,0.57042366]]]	[1.]
{'B_diff': 0.5, 'I_diff': 0.25, 'T_diff': 0.5, 'N0': 1635.5809260284948, 'h_N': 16.462742007585497, 'r0': 1.128586122845786, 'a0': 0.0016419843701881397, 'h0': 0.962394629134818, 'alpha0': 0.00029782155596041516, 'eta0': 4.780905645704573, 'delta': 0.03476217834431967, 'n': 1.2846670059673584, 'nu': 1.951134645733779, 'a_scale': 2.4732531654980017, 'id': 720200}	2	[0,0]	[[[ 61.0639359 ,4623.808806 , 202.9383287 , 270.586222 ], [ 0.63836291,6774.43558 , 47.1118205 , 161.249699 ]]]	[[[4536.1583 , 117.906567 , 154.412438 ], [5087.48117 , 28.914027 , 72.9521041]]]	[[[2.47865539,0.48099619,1.79996249,0.40163713], [0. ,0. ,0. ,0. ]]]	[[[0.48207866,1.8954829 ,0.49511055], [0. ,0. ,0. ]]]	[[[0.43895467,1.67939828,0.27826021], [0. ,0. ,0. ]]]	[0.385,0.615]
{'B_diff': 0.5, 'I_diff': 0.5, 'T_diff': 0.75, 'N0': 1016.048884833494, 'h_N': 10.60639142727349, 'r0': 0.7741171343622005, 'a0': 0.001704712780493021, 'h0': 1.7856213020327, 'alpha0': 0.0006954434581786115, 'eta0': 4.305239890992635, 'delta': 0.058351887406432296, 'n': 1.7250467188686667, 'nu': 1.549142851851021, 'a_scale': 2.9407677237959216, 'id': 695600}	2	[0,1]	[[[ 261.357716 ,1522.7770994, 447.131768 , 114.5187755], [ 932.532297 , 34.707779 , 138.7302214, 0. ]]]	[[[1492.95123 , 158.217273 , 60.2226115], [ 19.1473379, 76.6608323, 0. ]]]	[[[1.0752366 ,1.09290442,0.77518827,0.13402467], [0.00000033,0.00000033,0.00000033,0. ]]]	[[[1.09691651,1.00812106,0.2370325 ], [0.00000033,0.00000033,0. ]]]	[[[0.94747155,0.65384153,0.02003311], [0.00000033,0.00000033,0. ]]]	[0.995,0.005]
{'B_diff': 0.75, 'I_diff': 1.0, 'T_diff': 0.75, 'N0': 1155.416118864464, 'h_N': 10.327926434726502, 'r0': 1.3457342099356921, 'a0': 0.0015245854186327343, 'h0': 1.2303116177883682, 'alpha0': 0.00024859848969826826, 'eta0': 3.7158184673693375, 'delta': 0.046121816767355606, 'n': 1.942051113604208, 'nu': 1.9291923677436826, 'a_scale': 1.0963319501746045, 'id': 726000}	1	[1]	[[[ 0.43987973,4931.0602 , 40.76756075, 134.775203 ]]]	[[[3011.73342 , 31.8460659, 0. ]]]	[[[0.00000033,0.00000033,0.00000033,0.00000033]]]	[[[0.00000033,0.00000033,0. ]]]	[[[0.00000033,0.00000033,0.00000033]]]	[1.]
{'B_diff': 0.25, 'I_diff': 0.25, 'T_diff': 0.75, 'N0': 1740.249649602085, 'h_N': 7.5703000217333605, 'r0': 0.508364526461444, 'a0': 0.0020208552162383773, 'h0': 0.5960773024631736, 'alpha0': 0.0007593925419625099, 'eta0': 3.987050154475249, 'delta': 0.031182059083294234, 'n': 1.1840416783386032, 'nu': 1.356525504253391, 'a_scale': 3.1474359373568035, 'id': 691600}	1	[0]	[[[ 423.363289 ,2331.689235 , 346.8605126, 363.16126 ]]]	[[[1745.55419 , 256.815954, 251.671813]]]	[[[0.9117119 ,1.29220947,1.65715391,0.34306421]]]	[[[1.31302807,1.73870362,0.40591378]]]	[[[1.23643187,1.45498417,0.20231818]]]	[1.]
{'B_diff': 1.0, 'I_diff': 0.25, 'T_diff': 0.25, 'N0': 1861.8045576245815, 'h_N': 9.048795813360263, 'r0': 1.8791142240947742, 'a0': 0.0015331825770447357, 'h0': 1.4900187210420206, 'alpha0': 0.0007449895542527827, 'eta0': 2.2115927124835295, 'delta': 0.05295551939459339, 'n': 1.4714176348598862, 'nu': 1.9836581767930916, 'a_scale': 1.6120454912539444, 'id': 726400}	1	[0]	[[[ 0.2757294,7516.70834 , 28.2925026, 45.9866595]]]	[[[6151.69705 , 17.5342414, 16.4350711]]]	[[[0.00000033,0.00000033,0.00000033,0.00000033]]]	[[[0.00000033,0.00000033,0.00000033]]]	[[[0.00000033,0.00000033,0.00000033]]]	[1.]
{'B_diff': 0.25, 'I_diff': 0.25, 'T_diff': 0.75, 'N0': 1539.9109818761472, 'h_N': 6.98885108195619, 'r0': 1.668411196597188, 'a0': 0.000860651220478376, 'h0': 1.4123836697706684, 'alpha0': 0.0003538938763125382, 'eta0': 3.355055211142569, 'delta': 0.03894415539152124, 'n': 1.912513702746338, 'nu': 1.3766059163356, 'a_scale': 1.2936529981609983, 'id': 704400}	1	[1]	[[[ 64.5677441,5026.14792 , 269.1200135, 329.17482 ]]]	[[[3703.26604 , 230.550601, 0. ]]]	[[[2.48789988,0.50518914,1.62081312,0.40692605]]]	[[[0.52020634,1.6523723 ,0. ]]]	[[[0.48064953,1.44063242,0.40692605]]]	[1.]
{'B_diff': 0.75, 'I_diff': 1.0, 'T_diff': 0.75, 'N0': 1158.521473131306, 'h_N': 14.387614810436203, 'r0': 0.6373081141233705, 'a0': 0.0018885249995225914, 'h0': 0.9390027756509634, 'alpha0': 0.0004827456259814848, 'eta0': 4.2546104929721835, 'delta': 0.04500329944361951, 'n': 1.2260124871822549, 'nu': 1.7391948591886948, 'a_scale': 1.5323603440437243, 'id': 700400}	1	[1]	[[[ 69.7360621,2110.5558117, 172.9188657, 218.124572 ]]]	[[[2093.19577 , 90.0790622, 218.124572 ]]]	[[[1.67671071,0.64345211,1.16641933,0.29380263]]]	[[[0.64491237,1.3997442 ,0.29380263]]]	[[[0.48026701,0.94561322,0. ]]]	[1.]
{'B_diff': 0.75, 'I_diff': 0.25, 'T_diff': 0.25, 'N0': 1999.804465378542, 'h_N': 13.290507454412568, 'r0': 1.9599988200643967, 'a0': 0.0008819958491592503, 'h0': 2.236712333005845, 'alpha0': 0.000364499046078578, 'eta0': 4.4234767125600225, 'delta': 0.05232983411649062, 'n': 1.9508190088326203, 'nu': 1.8412825668787713, 'a_scale': 1.7433798442441715, 'id': 710400}	2	[1,1]	[[[ 265.114505 ,5522.820227 , 498.889467 , 95.3841773], [ 246.149928 ,4881.676729 , 576.545939 , 163.229999 ]]]	[[[5201.36775 , 275.89315 , 95.3841773], [4661.14192 , 298.403168 , 163.229999 ]]]	[[[1.88285797,0.62062444,1.38327728,0.58970818], [1.89324611,0.68769386,1.16246287,0.81974218]]]	[[[0.62628102,1.51665411,0.58970818], [0.70083008,1.28898455,0.81974218]]]	[[[0.58018766,1.22634501,0. ], [0.69434797,1.06008485,0. ]]]	[0.985,0.015]
{'B_diff': 0.25, 'I_diff': 0.75, 'T_diff': 1.0, 'N0': 624.0650682793898, 'h_N': 18.547747861426167, 'r0': 1.7998953280056338, 'a0': 0.0017562584906299391, 'h0': 2.2486453625425606, 'alpha0': 0.0005257537967101181, 'eta0': 1.3251747163483052, 'delta': 0.054372741358724705, 'n': 1.5930786936927182, 'nu': 1.2913171431901316, 'a_scale': 3.1452108951862865, 'id': 719000}	1	[0]	[[[ 8.26864141,1539.554149 , 250.531579 , 117.9659676 ]]]	[[[489.027479 ,132.440631 , 65.4290231]]]	[[[3.60168729,0.44422735,0.58107575,0.45109784]]]	[[[0.44780486,0.44856107,0.35570323]]]	[[[0.61223466,1.26648686,0.9547022 ]]]	[1.]
{'B_diff': 1.0, 'I_diff': 0.5, 'T_diff': 0.25, 'N0': 841.3474025933244, 'h_N': 7.229933011926616, 'r0': 1.2609469992591391, 'a0': 0.0009637751164422308, 'h0': 1.8369948077769467, 'alpha0': 0.0006049263734046656, 'eta0': 4.3388432470755, 'delta': 0.030491645086111352, 'n': 1.7168648971300027, 'nu': 1.683230860544261, 'a_scale': 3.6610286496982085, 'id': 727200}	2	[0,0]	[[[ 0.24541509,2407.698372 , 47.0173689 , 116.4530271 ], [ 0.21009227,5155.96118 , 47.0173846 , 55.0829226 ]]]	[[[2322.04905 , 24.2623183, 77.7234973], [ 814.4521 , 24.2623264, 43.2647123]]]	[[[0.00000033,0.00000033,0.00000033,0.00000033], [0. ,0. ,0. ,0. ]]]	[[[0.00000033,0.00000033,0.00000033], [0. ,0. ,0. ]]]	[[[0.00000033,0.00000033,0.00000033], [0. ,0. ,0. ]]]	[0.725,0.275]
{'B_diff': 0.75, 'I_diff': 1.0, 'T_diff': 0.5, 'N0': 2072.0961770152, 'h_N': 16.86316122901447, 'r0': 1.8555181729263102, 'a0': 0.0012664342068747251, 'h0': 1.881207390773236, 'alpha0': 0.0008740601966377988, 'eta0': 4.003783914127286, 'delta': 0.0350304699813439, 'n': 1.4594107811332835, 'nu': 1.566733524883566, 'a_scale': 2.4895665997798404, 'id': 725800}	3	[0,0,1]	[[[ 0.34566699,14984.428782 , 58.9206437 , 50.9877089 ], [ 0.36577591, 7685.9898537 , 58.9206241 , 109.9272821 ], [ 22.7991199 , 5784.6841716 , 284.030847 , 253.796357 ]]]	[[[ 353.725082 , 28.9541208, 35.0844781], [7622.86671 , 28.9541112, 75.3615606], [5771.85316 , 109.698112 , 253.796357 ]]]	[[[0. ,0. ,0. ,0. ], [0.00000033,0.00000033,0.00000033,0.00000033], [3.58416369,0.42035272,1.6296712 ,0.72878237]]]	[[[0. ,0. ,0. ], [0.00000033,0.00000033,0.00000033], [0.42065504,2.02780972,0.72878237]]]	[[[0. ,0. ,0. ], [0.00000033,0.00000033,0.00000033], [0.29484109,1.43165044,0. ]]]	[0.315,0.62 ,0.065]
{'B_diff': 1.0, 'I_diff': 0.75, 'T_diff': 0.25, 'N0': 809.4626663123657, 'h_N': 19.59903687492683, 'r0': 1.0158218718097345, 'a0': 0.0017900792338285234, 'h0': 1.7328711234368133, 'alpha0': 0.00035608168828163054, 'eta0': 3.898770369123544, 'delta': 0.04837159251606423, 'n': 1.1598535701860713, 'nu': 1.5429992387226534, 'a_scale': 3.805780529891233, 'id': 715200}	1	[1]	[[[ 16.6997308,2405.271311 , 338.075559 , 116.982261 ]]]	[[[875.261761,123.625039,116.982261]]]	[[[2.85297824,0.69727238,1.36559237,0.674868 ]]]	[[[1.00111496,1.18402469,0.674868 ]]]	[[[1.32650041,1.86981745,0. ]]]	[1.]
{'B_diff': 1.0, 'I_diff': 0.75, 'T_diff': 0.25, 'N0': 1125.3351214052998, 'h_N': 5.666932373347539, 'r0': 1.2790481998335324, 'a0': 0.0015088741436877166, 'h0': 0.8259228891749129, 'alpha0': 0.0002989104345169647, 'eta0': 1.7729441194870006, 'delta': 0.048430857668795735, 'n': 1.5928814895136487, 'nu': 1.2303927442032125, 'a_scale': 2.212042058639699, 'id': 728000}	2	[0,1]	[[[ 2.54577874,1017.891699 , 289.883366 , 459.479756 ], [ 849.259422 , 51.0433335 , 278.059835 , 54.4077661 ]]]	[[[126.15107 ,168.84758 ,420.390042 ], [ 31.3249748,174.531673 , 54.4077661]]]	[[[0.00000033,0.00000033,0.00000033,0.00000033], [0.00000033,0.00000033,0.00000033,0.00000033]]]	[[[0.00000033,0.00000033,0.00000033], [0.00000033,0.00000033,0.00000033]]]	[[[0.00000033,0.00000033,0.00000033], [0.00000033,0.00000033,0. ]]]	[0.995,0.005]
{'B_diff': 1.0, 'I_diff': 0.75, 'T_diff': 0.75, 'N0': 569.1297743055203, 'h_N': 14.58421111304523, 'r0': 1.0301524839894882, 'a0': 0.0018497421852398939, 'h0': 2.146906708596391, 'alpha0': 0.0005554657059387394, 'eta0': 4.197792459797574, 'delta': 0.05851599710406935, 'n': 1.9656182676552314, 'nu': 1.5310887344813593, 'a_scale': 2.560669661195611, 'id': 728400}	1	[1]	[[[482.597387 , 26.271872 ,138.8668472, 0. ]]]	[[[13.706051 ,81.2563513, 0. ]]]	[[[0.00000033,0.00000033,0.00000033,0. ]]]	[[[0.00000033,0.00000033,0. ]]]	[[[0.00000033,0.00000033,0. ]]]	[1.]
{'B_diff': 0.75, 'I_diff': 0.25, 'T_diff': 0.75, 'N0': 1375.0660230189694, 'h_N': 17.01445848765045, 'r0': 1.6258558710249507, 'a0': 0.0014100931204038053, 'h0': 0.9997784467103801, 'alpha0': 0.0006298842449809611, 'eta0': 2.3194906355624254, 'delta': 0.03979202202712041, 'n': 1.6765659800555108, 'nu': 1.1652671204255958, 'a_scale': 1.3152776634147738, 'id': 698000}	1	[1]	[[[ 26.7839335 ,2597.617889 , 153.09098874, 557.70508 ]]]	[[[2428.13003 , 147.941359, 0. ]]]	[[[2.49091742,0.50046675,1.17650728,0.17072955]]]	[[[0.51041454,1.18425802,0. ]]]	[[[0.43520472,0.95697193,0.17072955]]]	[1.]
{'B_diff': 0.75, 'I_diff': 1.0, 'T_diff': 1.0, 'N0': 1851.3621567149926, 'h_N': 12.128663524662315, 'r0': 0.5363776717823243, 'a0': 0.001758380247282546, 'h0': 0.6225689852013341, 'alpha0': 0.0007399319222606634, 'eta0': 1.852229519129433, 'delta': 0.055096835345645016, 'n': 1.5488051397661065, 'nu': 1.612304389111574, 'a_scale': 3.8700547034576562, 'id': 713400}	1	[0]	[[[ 73.4497146 ,3862.27435139, 258.9851824 , 466.734933 ]]]	[[[3861.09349 , 40.5637924, 178.783791 ]]]	[[[2.42227724,0.50897248,1.29837387,0.39804707]]]	[[[0.50896482,0.23676508,0.10110151]]]	[[[0.623187 ,1.54480785,0.6346183 ]]]	[1.]
{'B_diff': 0.75, 'I_diff': 0.75, 'T_diff': 0.25, 'N0': 923.2392125803337, 'h_N': 18.85208617489834, 'r0': 1.4834735636609493, 'a0': 0.0010505059678430568, 'h0': 1.6012983908969245, 'alpha0': 0.00042817645088552813, 'eta0': 2.1841227931193408, 'delta': 0.05537557029820094, 'n': 1.7365788829007611, 'nu': 1.2489627564836052, 'a_scale': 4.5733584072054345, 'id': 712000}	3	[0,0,0]	[[[ 6.88481257, 762.44159211, 310.256025 , 314.1517712 ], [ 28.4440911 , 871.6117509 , 313.754435 , 288.0706825 ], [ 2.03100103,3323.4886209 , 334.241492 , 177.9313994 ]]]	[[[756.959342 ,152.236517 ,297.365217 ], [859.142855 ,155.510168 ,265.048015 ], [ 57.6192109,175.266199 ,127.596547 ]]]	[[[0.83768149,0.41920819,0.25584504,0.09712905], [1.76458055,0.6019927 ,0.32957326,0.09094722], [0.53452583,0.34937937,0.59796136,0.44161778]]]	[[[0.4215948 ,0.28446804,0.09977194], [0.60567224,0.41229602,0.09495474], [0.65067791,0.86217206,0.53951869]]]	[[[0.27418958,0.27534944,0.05831875], [0.65066442,0.2669237 ,0.04613267], [0.34568403,0.35262626,0.20374754]]]	[0.26 ,0.425,0.315]
{'B_diff': 0.5, 'I_diff': 1.0, 'T_diff': 0.75, 'N0': 1569.206262357482, 'h_N': 18.655562507755846, 'r0': 1.722843364513165, 'a0': 0.0019844379088762385, 'h0': 1.2173603546319136, 'alpha0': 0.0008169249773577229, 'eta0': 2.842686433900641, 'delta': 0.05445042268966294, 'n': 1.2213733069325743, 'nu': 1.4057058085524976, 'a_scale': 3.446303317416352, 'id': 722800}	1	[0]	[[[ 5.1510691 ,2431.53282019, 840.56681 , 405.494251 ]]]	[[[2431.51998 , 54.159991, 227.59924 ]]]	[[[0.79747063,0.828944 ,0.7528036 ,0.38026146]]]	[[[0.82894403,1.10317518,0.37583538]]]	[[[1.09325352,0.8381586 ,0.86169699]]]	[1.]
{'B_diff': 0.25, 'I_diff': 0.25, 'T_diff': 0.25, 'N0': 958.8883370163999, 'h_N': 12.958185820829012, 'r0': 0.6296958161382302, 'a0': 0.001108953207629154, 'h0': 1.2019905040514107, 'alpha0': 0.0003186253941139954, 'eta0': 3.6482353957362994, 'delta': 0.036203938733427705, 'n': 1.2106788928252867, 'nu': 1.4789241713662429, 'a_scale': 1.3120959275522017, 'id': 716800}	1	[1]	[[[ 21.8179822,2484.343353 , 147.6459585, 274.207508 ]]]	[[[1813.3855 , 115.118173, 0. ]]]	[[[2.30852757,0.49369041,1.17215015,0.32368342]]]	[[[0.51063018,1.19204789,0. ]]]	[[[0.45097116,1.10712091,0.32368342]]]	[1.]
{'B_diff': 0.25, 'I_diff': 0.75, 'T_diff': 0.5, 'N0': 1290.4673324466382, 'h_N': 8.983847691300992, 'r0': 1.0858964680494911, 'a0': 0.0009356548446020074, 'h0': 1.62592974930189, 'alpha0': 0.0005630461468128919, 'eta0': 2.179437346263851, 'delta': 0.05610181217587299, 'n': 1.7346677927109695, 'nu': 1.3568435635470077, 'a_scale': 2.0648570039378624, 'id': 718600}	3	[0,0,0]	[[[ 1.14710845,4392.02116 , 236.5404579 , 192.3897877 ], [ 0.68040211,5415.44581 , 164.2273186 , 137.9964919 ], [ 42.0972479 ,3808.367315 , 256.960064 , 197.4634841 ]]]	[[[2409.07686 , 139.766987 , 165.969861 ], [2518.71382 , 92.4025928, 97.9457643], [3197.88775 , 148.751871 , 165.613886 ]]]	[[[0.75867196,0.36173312,1.06984444,0.6929445 ], [0. ,0. ,0. ,0. ], [2.5268524 ,0.51466013,1.15354803,0.65247676]]]	[[[0.41380369,1.31334476,0.75504247], [0. ,0. ,0. ], [0.54270019,1.37134385,0.72177588]]]	[[[0.30138558,0.78654649,0.3146382 ], [0. ,0. ,0. ], [0.43582974,0.8897551 ,0.29886723]]]	[0.695,0.15 ,0.155]
{'B_diff': 1.0, 'I_diff': 1.0, 'T_diff': 0.25, 'N0': 2064.3066009641443, 'h_N': 6.043694658526954, 'r0': 1.246168371341127, 'a0': 0.0011004423581033537, 'h0': 0.796438427508615, 'alpha0': 0.0006370398371142818, 'eta0': 2.861961936223376, 'delta': 0.0538601771629929, 'n': 1.4951502352767814, 'nu': 1.5118538390478231, 'a_scale': 3.9941614532142675, 'id': 728800}	1	[1]	[[[ 0.38634118,5656.06051808, 99.177051 , 288.580613 ]]]	[[[5655.66207 , 50.8895501, 288.580613 ]]]	[[[0.,0.,0.,0.]]]	[[[0.,0.,0.]]]	[[[0.,0.,0.]]]	[1.]
{'B_diff': 1.0, 'I_diff': 1.0, 'T_diff': 0.75, 'N0': 1605.3830003249852, 'h_N': 16.21802560544878, 'r0': 1.427537524880845, 'a0': 0.0017534100808811947, 'h0': 1.195050575301928, 'alpha0': 0.00038819948470157514, 'eta0': 3.683634578770395, 'delta': 0.03297929586355176, 'n': 1.0634283382064953, 'nu': 1.5452851775419485, 'a_scale': 4.181072895826514, 'id': 729200}	3	[1,1,1]	[[[ 1605.38247 , 0. , 0. , 0. ], [ 0.54699142, 4339.8725926 , 58.47970414, 191.965421 ], [ 0.38353285,13756.12888124, 0. , 0. ]]]	[[[ 0. , 0. , 0. ], [4320.14213 , 53.5304871 , 191.965421 ], [ 0.80388124, 0. , 0. ]]]	[[[0.00000033,0. ,0. ,0. ], [0. ,0. ,0. ,0. ], [0.00000033,0.00000033,0. ,0. ]]]	[[[0. ,0. ,0. ], [0. ,0. ,0. ], [0.00000033,0. ,0. ]]]	[[[0. ,0. ,0. ], [0. ,0. ,0. ], [0.00000033,0. ,0. ]]]	[0.1 ,0.875,0.025]
{'B_diff': 1.0, 'I_diff': 0.5, 'T_diff': 1.0, 'N0': 1708.007073389299, 'h_N': 12.939601648281544, 'r0': 1.6353542293782684, 'a0': 0.0017559106151535109, 'h0': 2.141782765150828, 'alpha0': 0.0007989870451565398, 'eta0': 3.1481045866444592, 'delta': 0.0480039457524372, 'n': 1.264532122370392, 'nu': 1.1302769096947796, 'a_scale': 4.089177286402506, 'id': 715000}	4	[0,0,0,0]	[[[ 75.1950135,4677.5966 ,1009.267981 , 229.1996398], [ 82.7940282,4769.125877 ,1001.385296 , 223.3299613], [ 65.8719433,4555.09265 ,1010.229705 , 238.3329469], [ 87.4011614,4823.552197 ,1003.37282 , 217.8993806]]]	[[[ 962.20175 , 368.348786, 138.204437], [ 921.545617, 375.657778, 134.929794], [1014.8599 , 357.131295, 144.661521], [ 896.449277, 386.289104, 131.280412]]]	[[[2.99045755,0.96644109,0.93171194,0.91150553], [2.66334217,0.94668544,0.94057639,0.93865892], [3.36374115,0.98850394,0.93291373,0.87462072], [2.40753288,0.91767551,0.92692309,0.95723265]]]	[[[1.45137183,1.63569725,0.88439918], [1.50862061,1.59670482,0.90686147], [1.3842335 ,1.68512142,0.84407575], [1.57890217,1.4454446 ,0.90690535]]]	[[[1.30886761,1.28303854,1.44826629], [1.26022528,1.32692306,1.50796087], [1.36818851,1.27265527,1.40959587], [1.21351505,1.35723752,1.57810399]]]	[0.825,0.16 ,0.01 ,0.005]
{'B_diff': 1.0, 'I_diff': 0.5, 'T_diff': 0.5, 'N0': 1714.5104172338306, 'h_N': 13.340803969735964, 'r0': 1.317651335615584, 'a0': 0.0012816974463577486, 'h0': 1.5537390106316213, 'alpha0': 0.0004713445490363661, 'eta0': 2.9202546321390876, 'delta': 0.03744753890291185, 'n': 1.594860861157192, 'nu': 1.2610197506158292, 'a_scale': 4.204724320295548, 'id': 714600}	1	[0]	[[[ 10.185515 ,2286.0444079, 319.324377 , 565.284037 ]]]	[[[2275.64342 , 116.232118, 298.400733]]]	[[[3.38000054,0.5826068 ,0.79529529,0.23876965]]]	[[[0.58267671,0.73413793,0.21012581]]]	[[[0.71075245,1.25908721,0.52269 ]]]	[1.]
{'B_diff': 1.0, 'I_diff': 0.25, 'T_diff': 0.5, 'N0': 1015.9401157061629, 'h_N': 15.83598268605634, 'r0': 0.5150534479024451, 'a0': 0.0012587908919524506, 'h0': 2.1688579564365336, 'alpha0': 0.0005356099731536124, 'eta0': 1.6708436695253583, 'delta': 0.054331897836708755, 'n': 1.3789407601629198, 'nu': 1.1375972217991288, 'a_scale': 4.477728578519141, 'id': 701000}	1	[0]	[[[ 275.142078 ,1122.8842947, 395.378853 , 130.0263304]]]	[[[1110.72198 , 255.469935, 86.118477]]]	[[[0.93201347,1.22719417,0.75680299,0.25067243]]]	[[[1.23189587,0.83720494,0.29893378]]]	[[[0.85645337,0.61353087,0.15644118]]]	[1.]
{'B_diff': 0.75, 'I_diff': 0.5, 'T_diff': 0.75, 'N0': 1668.8909058092643, 'h_N': 10.30883566844821, 'r0': 0.7889573789072555, 'a0': 0.0016598588347511807, 'h0': 1.0148485066466302, 'alpha0': 0.0007211662200501973, 'eta0': 3.248339446090464, 'delta': 0.04018147135467056, 'n': 1.2724172810278025, 'nu': 1.2795759878746955, 'a_scale': 2.1336309184759474, 'id': 698800}	2	[0,0]	[[[ 89.5542882,3119.16509 , 255.2400561, 377.816415 ], [ 100.214986 ,2966.3782539, 250.8330038, 379.427121 ]]]	[[[2716.61882 , 181.79289 , 270.123195], [2867.97434 , 177.538411, 263.034796]]]	[[[1.75704406,0.65952875,1.29427287,0.29397508], [1.68725076,0.68013518,1.28574787,0.26650429]]]	[[[0.67735998,1.51014923,0.35383442], [0.68528838,1.45109811,0.32965643]]]	[[[1.13722748,1.36905337,0.29829626], [0.5442465 ,0.90983652,0.12440554]]]	[0.905,0.095]
{'B_diff': 0.25, 'I_diff': 1.0, 'T_diff': 0.75, 'N0': 1130.5414466416419, 'h_N': 18.79879648979432, 'r0': 1.3656384604621519, 'a0': 0.001025867259942928, 'h0': 0.7531130520327202, 'alpha0': 0.0005193429144503417, 'eta0': 2.835482458287008, 'delta': 0.04954791224785821, 'n': 1.567159185184396, 'nu': 1.7908256032356067, 'a_scale': 4.096677824205598, 'id': 706800}	1	[0]	[[[ 49.5886077,2226.830137 , 268.0675695, 325.994132 ]]]	[[[2011.1159 , 28.2416235, 156.823524 ]]]	[[[1.90811249,0.73819207,0.99439058,0.36999268]]]	[[[0.72534764,0.55889493,0.3401919 ]]]	[[[0.92993295,1.10497429,0.57551297]]]	[1.]
{'B_diff': 0.25, 'I_diff': 0.5, 'T_diff': 0.5, 'N0': 1170.8293492963794, 'h_N': 7.527812049970876, 'r0': 0.9123754143873182, 'a0': 0.0009066361010020608, 'h0': 1.0876490271886021, 'alpha0': 0.0005437660633435558, 'eta0': 2.726483530702003, 'delta': 0.03144564338586764, 'n': 1.1106514926647484, 'nu': 1.660663184636191, 'a_scale': 4.572535187231702, 'id': 730600}	2	[0,0]	[[[ 0.32935605,6185.79296694, 52.7776395 , 109.6678088 ], [ 0.35167857,4593.5151312 , 52.7776571 , 137.5214447 ]]]	[[[ 4.15826694, 29.0272169 , 52.2564834 ], [4581.75378 , 29.0272266 , 83.6664987 ]]]	[[[0.00000033,0.00000033,0.00000033,0.00000033], [0. ,0. ,0. ,0. ]]]	[[[0.00000033,0.00000033,0.00000033], [0. ,0. ,0. ]]]	[[[0.00000033,0.00000033,0.00000033], [0. ,0. ,0. ]]]	[0.51,0.49]
{'B_diff': 0.25, 'I_diff': 1.0, 'T_diff': 0.75, 'N0': 953.7844893673698, 'h_N': 5.21644788502372, 'r0': 1.2767037683479951, 'a0': 0.0010742239207975645, 'h0': 1.4071291154764265, 'alpha0': 0.00045704316217441205, 'eta0': 3.691455238381984, 'delta': 0.048478140357298555, 'n': 1.406998548036757, 'nu': 1.8346406363934908, 'a_scale': 2.7012483229021504, 'id': 719600}	1	[0]	[[[ 10.6560556,2748.726629 , 211.9721795, 164.0031712]]]	[[[2573.83013 , 40.7151935, 119.693497 ]]]	[[[3.87618514,0.45191011,1.03356627,0.49052873]]]	[[[0.45320246,0.85801801,0.62998103]]]	[[[0.48867485,1.12678422,0.20343571]]]	[1.]
{'B_diff': 0.75, 'I_diff': 0.5, 'T_diff': 0.5, 'N0': 1786.916479181877, 'h_N': 16.653555039066003, 'r0': 1.6102658968484445, 'a0': 0.001726480285043749, 'h0': 1.1476161936956322, 'alpha0': 0.0005744405232361129, 'eta0': 1.4053352284754728, 'delta': 0.05115505759478275, 'n': 1.8318446972088993, 'nu': 1.030469873694508, 'a_scale': 1.8461777751461528, 'id': 724200}	3	[1,0,1]	[[[1651.31439 , 22.33807776, 228.745339 , 0. ], [ 315.759177 ,1419.755493 , 526.208172 , 464.779911 ], [ 146.21582 ,1994.607063 , 381.227925 , 479.394998 ]]]	[[[ 13.3057283, 143.345078 , 0. ], [1224.73254 , 338.869161 , 345.775416 ], [1509.86796 , 381.227925 , 479.394998 ]]]	[[[0. ,0. ,0. ,0. ], [1.01426143,1.27042027,0.77867445,0.17126327], [1.38833784,0.87580037,0.79429554,0.16687525]]]	[[[0. ,0. ,0. ], [1.32183371,0.90725401,0.26372426], [0.95207979,0.79429554,0.16687525]]]	[[[0. ,0. ,0. ], [1.31562794,1.22172872,0.51102522], [0.75133499,0. ,0. ]]]	[0.85,0.12,0.03]
{'B_diff': 0.5, 'I_diff': 1.0, 'T_diff': 0.25, 'N0': 1330.0953154283966, 'h_N': 13.141456693807077, 'r0': 1.9406247817406597, 'a0': 0.0015942371409329787, 'h0': 1.8998489862688857, 'alpha0': 0.0005560261307489641, 'eta0': 4.3691532034307885, 'delta': 0.058661100663424975, 'n': 1.631605780873128, 'nu': 1.7220199750717273, 'a_scale': 2.1520064588569743, 'id': 709600}	1	[1]	[[[ 68.3336857,4655.67585 , 300.5235266, 94.0808141]]]	[[[2645.79138 , 283.532503 , 94.0808141]]]	[[[2.45455383,0.50782719,1.51204822,0.68451207]]]	[[[0.55899066,1.56420949,0.68451207]]]	[[[0.46717553,0.74854109,0. ]]]	[1.]
{'B_diff': 0.25, 'I_diff': 0.75, 'T_diff': 0.75, 'N0': 1616.332862859554, 'h_N': 10.326506499326829, 'r0': 1.338237604500033, 'a0': 0.001626792673563418, 'h0': 0.9956642379391396, 'alpha0': 0.0006311177376848508, 'eta0': 1.8813096341890936, 'delta': 0.043106360917042376, 'n': 1.4814539678414742, 'nu': 1.8343983129552668, 'a_scale': 3.9736235143814045, 'id': 731600}	1	[0]	[[[ 0.38770845,8837.01536 , 43.0770146 , 86.3108439 ]]]	[[[1543.72538 , 24.1301101, 49.7050325]]]	[[[0.00000033,0.00000033,0.00000033,0.00000033]]]	[[[0.00000033,0.00000033,0.00000033]]]	[[[0.00000033,0.00000033,0.00000033]]]	[1.]
{'B_diff': 0.25, 'I_diff': 1.0, 'T_diff': 0.25, 'N0': 747.276250516755, 'h_N': 10.588353855085314, 'r0': 0.7388322943587546, 'a0': 0.0012105976123928264, 'h0': 1.792854662254199, 'alpha0': 0.0004700697588761695, 'eta0': 1.560088011431028, 'delta': 0.04279307579428046, 'n': 1.8950501344114663, 'nu': 1.9589599964579605, 'a_scale': 4.548085669928266, 'id': 732000}	1	[0]	[[[ 0.74235593,3939.81222 , 36.0669061 , 37.8839144 ]]]	[[[1140.06161 , 18.7423685, 30.0964454]]]	[[[0.00000033,0.00000033,0.00000033,0.00000033]]]	[[[0.00000033,0.00000033,0.00000033]]]	[[[0.00000033,0.00000033,0.00000033]]]	[1.]
{'B_diff': 0.25, 'I_diff': 0.75, 'T_diff': 0.5, 'N0': 1163.5563699945524, 'h_N': 5.857607164600591, 'r0': 1.5856008316892336, 'a0': 0.001354010088926525, 'h0': 1.3330542462936266, 'alpha0': 0.0008773508622788944, 'eta0': 1.6384854614932385, 'delta': 0.057204191697240794, 'n': 1.427497802750022, 'nu': 1.9122801785838668, 'a_scale': 3.465294369571695, 'id': 731400}	1	[0]	[[[ 0.23706151,6571.82305 , 36.6985413 , 36.6011799 ]]]	[[[1372.66448 , 19.6287908, 22.6347372]]]	[[[0.,0.,0.,0.]]]	[[[0.,0.,0.]]]	[[[0.,0.,0.]]]	[1.]
{'B_diff': 0.25, 'I_diff': 0.75, 'T_diff': 1.0, 'N0': 1954.5428674928983, 'h_N': 17.76499027380746, 'r0': 1.430326737682558, 'a0': 0.0010568263572167504, 'h0': 1.463955420437837, 'alpha0': 0.0003737157135068089, 'eta0': 3.161538575468113, 'delta': 0.03541522868527684, 'n': 1.4462265581064964, 'nu': 1.764479720832576, 'a_scale': 1.277486289490361, 'id': 731800}	1	[1]	[[[ 0.4957813 ,10075.24005 , 39.28924049, 135.540824 ]]]	[[[5198.18187 , 33.8906719, 0. ]]]	[[[0.,0.,0.,0.]]]	[[[0.,0.,0.]]]	[[[0.,0.,0.]]]	[1.]
{'B_diff': 0.25, 'I_diff': 1.0, 'T_diff': 0.75, 'N0': 1350.8347267350905, 'h_N': 18.614276134469506, 'r0': 0.8027374077247755, 'a0': 0.0005326060586904898, 'h0': 1.5884671412689453, 'alpha0': 0.00035949426768386506, 'eta0': 5.11694086696974, 'delta': 0.05554977895289675, 'n': 1.0535741919255126, 'nu': 1.949698260503093, 'a_scale': 2.4742191814055867, 'id': 732400}	1	[1]	[[[ 59.7843779 , 595.08933844,2301.710313 , 84.4053076 ]]]	[[[595.089196 ,392.954413 , 84.4053076]]]	[[[0.00000033,0.00000033,0.00000033,0.00000033]]]	[[[0.00000033,0.00000033,0.00000033]]]	[[[0.00000033,0.00000033,0. ]]]	[1.]
{'B_diff': 0.25, 'I_diff': 0.25, 'T_diff': 0.75, 'N0': 2095.6438170199126, 'h_N': 16.10113689617912, 'r0': 1.6422899340129913, 'a0': 0.000558699197604774, 'h0': 0.8854314191235595, 'alpha0': 0.0005463529667370741, 'eta0': 5.201358415303109, 'delta': 0.035858214289120824, 'n': 1.490080235380105, 'nu': 1.045130468833192, 'a_scale': 2.29144164293924, 'id': 730000}	1	[0]	[[[ 13.9468954, 587.500054 , 469.7648899,1006.220157 ]]]	[[[172.131957,398.237129,514.859963]]]	[[[0.10556046,0.06171801,0.02324607,0.00886831]]]	[[[0.02026368,0.02979943,0.0214338 ]]]	[[[0.09525311,0.31757512,0.03947086]]]	[1.]
{'B_diff': 1.0, 'I_diff': 1.0, 'T_diff': 0.5, 'N0': 2051.4665766290914, 'h_N': 16.388338435245608, 'r0': 1.7697390683430871, 'a0': 0.000874834665904856, 'h0': 1.2002470773406668, 'alpha0': 0.0002348972579490987, 'eta0': 2.948535454769139, 'delta': 0.05098182031438098, 'n': 1.5179090713649601, 'nu': 1.445379565170969, 'a_scale': 4.237973042434911, 'id': 729000}	1	[0]	[[[ 1.03338688,3799.65870446, 296.934666 , 473.6935591 ]]]	[[[3799.42608 , 130.189253, 389.372833]]]	[[[0.04076448,0.03831571,0.13561827,0.02785999]]]	[[[0.03831085,0.01521565,0.02019499]]]	[[[0.18541446,0.24878834,0.13039946]]]	[1.]
{'B_diff': 1.0, 'I_diff': 1.0, 'T_diff': 1.0, 'N0': 1562.2825050447027, 'h_N': 7.248787188588729, 'r0': 0.8284402627149914, 'a0': 0.0012976812492042178, 'h0': 1.4244702458549598, 'alpha0': 0.0008023817303648581, 'eta0': 4.507184188970737, 'delta': 0.03312118221745971, 'n': 1.546543750127106, 'nu': 1.0915544705293918, 'a_scale': 3.9457791811635343, 'id': 716600}	2	[1,0]	[[[1333.93991 , 43.2303297, 285.248095 , 18.3121788], [ 308.337598 ,2003.900745 , 842.466146 , 283.8857639]]]	[[[ 28.35583 ,167.852171 , 18.3121788], [322.912135 ,257.200004 ,192.085384 ]]]	[[[0.00000033,0.00000033,0.00000033,0.00000033], [1.44378548,1.33453144,0.81289205,0.59657982]]]	[[[0.00000033,0.00000033,0.00000033], [2.04969076,1.43175635,0.66712206]]]	[[[0.00000033,0.00000033,0. ], [1.64652916,1.09514162,0.67060092]]]	[0.41,0.59]
{'B_diff': 0.5, 'I_diff': 0.5, 'T_diff': 0.25, 'N0': 1525.4834979558327, 'h_N': 11.518074153708145, 'r0': 1.9222501688456524, 'a0': 0.0006334632797656121, 'h0': 1.1260918684691295, 'alpha0': 0.00042164509104233947, 'eta0': 2.283845445127969, 'delta': 0.05682357277428568, 'n': 1.6781327459943267, 'nu': 1.8197418293700962, 'a_scale': 3.606910168904839, 'id': 733600}	2	[0,0]	[[[ 0.39016446,9370.300827 , 63.0871961 , 68.0201299 ], [ 0.41132336,6096.383739 , 63.0872171 , 108.9046985 ]]]	[[[ 814.548577 , 32.5987458, 45.8582654], [5765.25347 , 32.5987567, 72.3697935]]]	[[[0.00000033,0.00000033,0.00000033,0.00000033], [0. ,0. ,0. ,0. ]]]	[[[0.00000033,0.00000033,0.00000033], [0. ,0. ,0. ]]]	[[[0.00000033,0.00000033,0.00000033], [0. ,0. ,0. ]]]	[0.35,0.65]
{'B_diff': 0.5, 'I_diff': 0.5, 'T_diff': 1.0, 'N0': 818.9636150741339, 'h_N': 10.150268756347405, 'r0': 0.5936185203573271, 'a0': 0.0011678853387277286, 'h0': 0.9467501097046195, 'alpha0': 0.0008011432136468135, 'eta0': 4.866092035720449, 'delta': 0.034347274913024244, 'n': 1.5512230429968312, 'nu': 1.7040223825950351, 'a_scale': 3.8581050672908126, 'id': 721400}	1	[0]	[[[ 12.6170241,1772.621785 , 86.492494 , 209.7046738]]]	[[[1746.72751 , 36.1649208, 112.495535 ]]]	[[[2.75561339,0.38364384,1.08829674,0.19945765]]]	[[[0.38446369,0.85249293,0.28451615]]]	[[[0.38974946,1.33418481,0.13662914]]]	[1.]
{'B_diff': 0.5, 'I_diff': 0.25, 'T_diff': 0.75, 'N0': 1368.7369974156281, 'h_N': 13.874312867034128, 'r0': 0.8315406537690189, 'a0': 0.0006019410972138928, 'h0': 1.8865281492082873, 'alpha0': 0.00021798210415673657, 'eta0': 4.758003673832621, 'delta': 0.04956852909779021, 'n': 1.9811140519506663, 'nu': 1.375187178470421, 'a_scale': 2.2888094812990865, 'id': 733200}	1	[1]	[[[1271.99324 , 31.7354388, 165.1947228, 0. ]]]	[[[ 17.61086 ,104.175992, 0. ]]]	[[[0.00000033,0.00000033,0.00000033,0. ]]]	[[[0.00000033,0.00000033,0. ]]]	[[[0.00000033,0.00000033,0. ]]]	[1.]
{'B_diff': 0.5, 'I_diff': 0.5, 'T_diff': 0.5, 'N0': 2006.067274306939, 'h_N': 9.279328049146136, 'r0': 1.3384681499981512, 'a0': 0.0014901692019597978, 'h0': 1.3117500598820762, 'alpha0': 0.000560704995284594, 'eta0': 5.117316095338768, 'delta': 0.03283902866645454, 'n': 1.774207678941122, 'nu': 1.0606851569122986, 'a_scale': 1.5792794754860073, 'id': 695400}	2	[0,1]	[[[ 283.790979 ,2118.695553 , 564.189148 , 528.442927 ], [1861.86802 , 18.62819024, 260.67856 , 0. ]]]	[[[1759.46686 , 348.93702 , 394.251615 ], [ 12.0325979, 125.932894 , 0. ]]]	[[[1.16489 ,1.09226116,0.87867484,0.13261457], [0.00000033,0.00000033,0.00000033,0. ]]]	[[[1.12710129,1.04060469,0.17655614], [0.00000033,0.00000033,0. ]]]	[[[1.18966748,1.26556579,0.35081529], [0.00000033,0.00000033,0. ]]]	[0.9,0.1]
{'B_diff': 0.5, 'I_diff': 0.5, 'T_diff': 0.5, 'N0': 1257.8812516208836, 'h_N': 15.16893814399659, 'r0': 1.714582857517486, 'a0': 0.0009632886611149417, 'h0': 1.2923647371299771, 'alpha0': 0.0007196360640563982, 'eta0': 2.389723010127562, 'delta': 0.054920192288082814, 'n': 1.2558764809849094, 'nu': 1.916599629677005, 'a_scale': 1.4123536326658883, 'id': 733800}	1	[0]	[[[ 0.54491257,6159.07849 , 33.7450819 , 46.6147347 ]]]	[[[3798.43018 , 22.3227909, 22.6356215]]]	[[[0.,0.,0.,0.]]]	[[[0.,0.,0.]]]	[[[0.,0.,0.]]]	[1.]
{'B_diff': 1.0, 'I_diff': 0.25, 'T_diff': 0.25, 'N0': 1096.6107047554603, 'h_N': 16.349382533692747, 'r0': 1.257539732496864, 'a0': 0.0009974780258802996, 'h0': 0.7529947568757219, 'alpha0': 0.000651230670164974, 'eta0': 4.7483414042506045, 'delta': 0.05467810710653459, 'n': 1.6308859694364162, 'nu': 1.983783384182023, 'a_scale': 2.5885260020256635, 'id': 688000}	1	[1]	[[[ 176.925713 ,1296.5938492, 339.618307 , 224.239407 ]]]	[[[1268.83259 , 142.441451, 224.239407]]]	[[[1.07512624,1.09764441,0.93246359,0.28058591]]]	[[[1.10519227,1.03748292,0.28058591]]]	[[[0.84698644,0.86535576,0. ]]]	[1.]
{'B_diff': 0.5, 'I_diff': 0.75, 'T_diff': 0.5, 'N0': 1675.4890002876487, 'h_N': 10.218148796182376, 'r0': 1.9314617291407212, 'a0': 0.001692419858520356, 'h0': 1.5633430772100885, 'alpha0': 0.0008058770293791814, 'eta0': 4.986682735215352, 'delta': 0.05764188565595461, 'n': 1.580659762140621, 'nu': 1.149640350662808, 'a_scale': 1.8783196730366112, 'id': 734600}	1	[1]	[[[1428.99821 , 38.5417925, 427.672683 , 0. ]]]	[[[ 25.5608928,215.838753 , 0. ]]]	[[[0.00000033,0.00000033,0.00000033,0. ]]]	[[[0.00000033,0.00000033,0. ]]]	[[[0.00000033,0.00000033,0. ]]]	[1.]
{'B_diff': 0.5, 'I_diff': 0.5, 'T_diff': 0.75, 'N0': 2133.8740134909226, 'h_N': 19.86908877131099, 'r0': 0.8194185886523222, 'a0': 0.0012297437715624682, 'h0': 1.0096907096075212, 'alpha0': 0.0002890246129553344, 'eta0': 3.049064774692326, 'delta': 0.037103381683045715, 'n': 1.2850996932708323, 'nu': 1.88952944750737, 'a_scale': 2.8102420945076316, 'id': 734000}	2	[0,0]	[[[ 1.05420101,13590.51333 , 55.2913223 , 109.3564796 ], [ 1.1263837 , 8254.460407 , 55.2913407 , 175.5116472 ]]]	[[[ 178.91753 , 32.0145027, 54.9095775], [8183.28035 , 32.0145134, 92.6813445]]]	[[[0.00000033,0.00000033,0.00000033,0.00000033], [0. ,0. ,0. ,0. ]]]	[[[0.00000033,0.00000033,0.00000033], [0. ,0. ,0. ]]]	[[[0.00000033,0.00000033,0.00000033], [0. ,0. ,0. ]]]	[0.26,0.74]
{'B_diff': 0.5, 'I_diff': 0.75, 'T_diff': 0.25, 'N0': 1080.4995255420254, 'h_N': 18.503032185332916, 'r0': 0.6805646475125462, 'a0': 0.0011613269747417047, 'h0': 1.9335847062898308, 'alpha0': 0.00021757112359272328, 'eta0': 2.6942117880108674, 'delta': 0.05957150264543068, 'n': 1.8609206406381071, 'nu': 1.880580989994983, 'a_scale': 4.563382955859035, 'id': 734400}	2	[0,0]	[[[ 2.18313465,4173.359381 , 96.4752782 , 76.8996904 ], [ 2.03540823,6494.865494 , 96.4752782 , 42.7625521 ]]]	[[[3937.70525 , 44.4226572, 57.0310162], [ 549.522054 , 44.4226572, 32.5694642]]]	[[[0.00000033,0.00000033,0.00000033,0.00000033], [0.00000033,0.00000033,0.00000033,0.00000033]]]	[[[0.00000033,0.00000033,0.00000033], [0.00000033,0.00000033,0.00000033]]]	[[[0.00000033,0.00000033,0.00000033], [0.00000033,0.00000033,0.00000033]]]	[0.53,0.47]
{'B_diff': 0.5, 'I_diff': 0.75, 'T_diff': 0.5, 'N0': 1125.8381160849844, 'h_N': 13.980459640183655, 'r0': 0.9750190808431398, 'a0': 0.001190236711931596, 'h0': 0.7549741438550248, 'alpha0': 0.000760265648404368, 'eta0': 4.806895735520387, 'delta': 0.043598424337160185, 'n': 1.7428525249397102, 'nu': 1.9526485211125821, 'a_scale': 3.7323036531435347, 'id': 709000}	1	[0]	[[[ 79.4788682,2569.062064 , 197.1238948, 214.3733507]]]	[[[2523.38677 , 87.5327848, 146.942397 ]]]	[[[1.82850197,0.61005303,1.43708988,0.23040432]]]	[[[0.61140315,1.81773513,0.31555804]]]	[[[0.55299585,1.18881189,0.06064952]]]	[1.]
{'B_diff': 0.75, 'I_diff': 1.0, 'T_diff': 1.0, 'N0': 2163.6549569394824, 'h_N': 14.80175298456747, 'r0': 1.124397459640429, 'a0': 0.0013024716898675525, 'h0': 1.011549760337677, 'alpha0': 0.0006713691385357205, 'eta0': 4.66480439513361, 'delta': 0.0453172549956788, 'n': 1.2954791289803327, 'nu': 1.7386503500581392, 'a_scale': 1.9749747899018288, 'id': 700600}	1	[0]	[[[ 112.141937 ,2791.62054792, 715.561293 , 445.67628775]]]	[[[2791.04784 , 129.901432, 442.084243]]]	[[[1.86151085,0.90168444,0.81010476,0.43533468]]]	[[[0.9017674 ,1.38292249,0.43864255]]]	[[[0.5352031 ,0.73816853,0.02888685]]]	[1.]
{'B_diff': 0.5, 'I_diff': 1.0, 'T_diff': 0.5, 'N0': 712.0456701230906, 'h_N': 13.129766896251924, 'r0': 0.8593402671353495, 'a0': 0.0017863973872345072, 'h0': 1.59950717565432, 'alpha0': 0.0002806774830439617, 'eta0': 2.4248407484447965, 'delta': 0.052084137711045746, 'n': 1.9561971022191464, 'nu': 1.3136579486096258, 'a_scale': 1.7821835506303414, 'id': 735400}	1	[1]	[[[652.493197 , 18.80440544,114.9955929 , 0. ]]]	[[[13.326245 ,34.4297548, 0. ]]]	[[[0.00000033,0.00000033,0.00000033,0. ]]]	[[[0.00000033,0.00000033,0. ]]]	[[[0.00000033,0.00000033,0. ]]]	[1.]
{'B_diff': 0.25, 'I_diff': 0.5, 'T_diff': 0.25, 'N0': 1217.117898468648, 'h_N': 14.341481728655944, 'r0': 1.8386799828592897, 'a0': 0.0006964244875878463, 'h0': 1.8498372918495285, 'alpha0': 0.0002706224252469833, 'eta0': 4.757028824401301, 'delta': 0.033591245891495765, 'n': 1.6828434689452998, 'nu': 1.4733031279831303, 'a_scale': 2.4285343148860146, 'id': 717600}	1	[0]	[[[ 28.2118206,3265.920241 , 274.488906 , 241.7315581]]]	[[[2431.84369 , 151.124561, 217.658271]]]	[[[2.73916551,0.50678921,1.19360884,0.41860506]]]	[[[0.52459528,1.39844712,0.43533102]]]	[[[0.47042076,0.96835049,0.26926149]]]	[1.]
{'B_diff': 0.75, 'I_diff': 0.25, 'T_diff': 0.25, 'N0': 1470.0507291836752, 'h_N': 6.625487073295357, 'r0': 0.632943292414907, 'a0': 0.0015520275118940628, 'h0': 2.296571681561633, 'alpha0': 0.000314254063028201, 'eta0': 2.7008374858191626, 'delta': 0.034467172761030236, 'n': 1.140576639505158, 'nu': 1.5574300768875222, 'a_scale': 3.078245608192337, 'id': 736000}	1	[0]	[[[ 0.46753091,5048.57094254, 85.6336835 , 127.4292036 ]]]	[[[5042.31172 , 47.9526056, 71.388085 ]]]	[[[0.00000033,0.00000033,0.00000033,0.00000033]]]	[[[0.00000033,0.00000033,0.00000033]]]	[[[0.00000033,0.00000033,0.00000033]]]	[1.]
{'B_diff': 0.5, 'I_diff': 1.0, 'T_diff': 0.25, 'N0': 2119.4792235960913, 'h_N': 10.13088695133866, 'r0': 0.6721971411338041, 'a0': 0.001574587071104555, 'h0': 1.4258128950119286, 'alpha0': 0.0007960792732076437, 'eta0': 2.8732079131853245, 'delta': 0.05893725824988917, 'n': 1.4448825334793236, 'nu': 1.7505252065388948, 'a_scale': 2.721810720973906, 'id': 735200}	2	[1,1]	[[[ 1.06115577, 9115.205998 , 59.5867473 , 69.8444354 ], [ 1.03115938,13770.47283 , 59.0740838 , 41.3909886 ]]]	[[[8671.40537 , 27.3375265, 69.8444354], [1050.77373 , 27.4240406, 41.3909886]]]	[[[0.00000033,0.00000033,0.00000033,0.00000033], [0.00000033,0.00000033,0.00000033,0.00000033]]]	[[[0.00000033,0.00000033,0.00000033], [0.00000033,0.00000033,0.00000033]]]	[[[0.00000033,0.00000033,0. ], [0.00000033,0.00000033,0. ]]]	[0.645,0.355]
{'B_diff': 1.0, 'I_diff': 0.25, 'T_diff': 0.25, 'N0': 2029.424816870086, 'h_N': 7.171202215288529, 'r0': 1.771794283638663, 'a0': 0.001025201897127597, 'h0': 1.8154101478953593, 'alpha0': 0.0007267779667122737, 'eta0': 5.134296312325908, 'delta': 0.04609935449836597, 'n': 1.1209387398073067, 'nu': 1.7932520423724325, 'a_scale': 2.389606539348197, 'id': 700800}	1	[1]	[[[ 109.500907 ,3173.40957907,1085.763481 , 273.498605 ]]]	[[[3172.72976 , 642.309717, 273.498605]]]	[[[1.78538866,0.98902938,0.92174408,0.87994271]]]	[[[0.98915813,0.97120757,0.87994271]]]	[[[0.48447662,0.8657867 ,0. ]]]	[1.]
{'B_diff': 0.75, 'I_diff': 0.5, 'T_diff': 0.25, 'N0': 1265.4614247508507, 'h_N': 18.18967775736307, 'r0': 0.9232742759090273, 'a0': 0.0017051088047425353, 'h0': 1.093475330825906, 'alpha0': 0.0003858318398896773, 'eta0': 2.387040261956491, 'delta': 0.03589431211638378, 'n': 1.731085475253002, 'nu': 1.730561455437782, 'a_scale': 2.365789852191088, 'id': 736800}	1	[0]	[[[ 0.90427539,6174.71718 , 50.2365592 , 112.3093216 ]]]	[[[2224.93428 , 28.2603757, 100.15336 ]]]	[[[0.,0.,0.,0.]]]	[[[0.,0.,0.]]]	[[[0.,0.,0.]]]	[1.]
{'B_diff': 0.75, 'I_diff': 0.75, 'T_diff': 0.25, 'N0': 1473.5941691803635, 'h_N': 14.133776678762175, 'r0': 1.1497697630241603, 'a0': 0.001984032682061178, 'h0': 2.0973713368456535, 'alpha0': 0.0003177602366777124, 'eta0': 3.798761279196307, 'delta': 0.039339408449933104, 'n': 1.338082361483644, 'nu': 1.7635897621163417, 'a_scale': 1.4634283106999806, 'id': 737600}	1	[1]	[[[ 0.54906725,8122.13385 , 53.2894315 , 50.9492331 ]]]	[[[2770.55508 , 36.7075445, 50.9492331]]]	[[[0.00000033,0.00000033,0.00000033,0.00000033]]]	[[[0.00000033,0.00000033,0.00000033]]]	[[[0.00000033,0.00000033,0. ]]]	[1.]
{'B_diff': 0.25, 'I_diff': 0.25, 'T_diff': 1.0, 'N0': 1258.255770182338, 'h_N': 15.521898475822802, 'r0': 1.900144537602509, 'a0': 0.002065953268151511, 'h0': 1.2643036135109664, 'alpha0': 0.0006749666152235951, 'eta0': 2.6292786896202602, 'delta': 0.046172244770443446, 'n': 1.9275181851088143, 'nu': 1.2375890454357146, 'a_scale': 4.143391197612896, 'id': 704600}	1	[0]	[[[ 53.8784468,3035.05562 , 278.9758029, 268.380346 ]]]	[[[1926.0788 , 226.687063, 153.27448 ]]]	[[[2.15834626,0.57691351,1.14472214,0.3469127 ]]]	[[[0.62066291,1.24228904,0.48051296]]]	[[[0.538709 ,0.72976845,0.17016092]]]	[1.]
{'B_diff': 0.75, 'I_diff': 0.75, 'T_diff': 1.0, 'N0': 684.0867282133096, 'h_N': 13.690957707609083, 'r0': 0.8813881706871742, 'a0': 0.0005597790220282486, 'h0': 1.3019048488684475, 'alpha0': 0.00025478216193376387, 'eta0': 2.705745783736808, 'delta': 0.03489329447818823, 'n': 1.7171747160799642, 'nu': 1.7837831567134521, 'a_scale': 2.7987694147573245, 'id': 738200}	2	[0,0]	[[[ 0.85906421,3445.497353 , 70.728263 , 101.4603662 ], [ 1.39130287,1243.8388632 , 70.728263 , 185.8243712 ]]]	[[[ 172.919093 , 41.5657665, 55.8987505], [1188.14386 , 41.5657665, 111.322024 ]]]	[[[0.00000033,0.00000033,0.00000033,0.00000033], [0.00000033,0.00000033,0.00000033,0.00000033]]]	[[[0.00000033,0.00000033,0.00000033], [0.00000033,0.00000033,0.00000033]]]	[[[0.00000033,0.00000033,0.00000033], [0.00000033,0.00000033,0.00000033]]]	[0.44,0.56]
{'B_diff': 0.5, 'I_diff': 0.75, 'T_diff': 0.25, 'N0': 1567.07306968267, 'h_N': 18.063630336823053, 'r0': 1.0853284965421899, 'a0': 0.0010628674092882742, 'h0': 2.250130465592213, 'alpha0': 0.0007950865605615031, 'eta0': 3.2250867451265544, 'delta': 0.0357426792696822, 'n': 1.8218888488843301, 'nu': 1.0142044638912004, 'a_scale': 1.7349306371321345, 'id': 721600}	8	[1,1,1,1,1,1,1,1]	[[[ 0.61514011,9361.70049 , 0. , 0. ], [ 95.3894026 ,4076.32478 , 326.19392455, 236.578291 ], [ 95.2698578 ,4077.72757 , 326.376131 , 236.44077 ], [ 85.2091019 ,4580.41571 , 336.782216 , 226.74511 ], [1414.23631 , 27.0895013 , 238.583854 , 9.93223864], [ 363.951101 ,3602.007398 , 561.693012 , 145.34219 ], [ 0.61514011,7211.542766 , 0. , 0. ], [ 85.6561568 ,4575.69103 , 337.042721 , 226.851237 ]]]	[[[3248.49954 , 0. , 0. ], [2989.73558 , 326.193921 , 236.578291 ], [2990.66993 , 326.376131 , 236.44077 ], [2351.02273 , 336.782216 , 226.74511 ], [ 16.5723105, 120.922525 , 0. ], [3490.68075 , 0. , 0. ], [7071.00216 , 0. , 0. ], [2348.93543 , 337.042721 , 226.851237 ]]]	[[[0.00000033,0.00000033,0. ,0. ], [2.0016613 ,0.60575236,1.37183456,0.44926107], [2.00346202,0.6052932 ,1.36991714,0.44941798], [2.59856182,0.59032456,1.46183434,0.69145032], [0. ,0. ,0. ,0. ], [1.39077083,0.86952686,1.17409135,0.84702105], [0.00000033,0.00000033,0. ,0. ], [2.58527528,0.59123732,1.46365916,0.69113615]]]	[[[0.00000033,0. ,0. ], [0.64017398,1.37183457,0.44926107], [0.63973544,1.36991714,0.44941798], [0.64016984,1.46183434,0.69145032], [0. ,0. ,0. ], [0.87375241,0. ,0. ], [0.00000033,0. ,0. ], [0.64103291,1.46365916,0.69113615]]]	[[[0.00000033,0. ,0. ], [0.55640867,0.65757825,0. ], [0.55584538,0. ,0. ], [0.61273613,0. ,0. ], [0. ,0. ,0. ], [0.81371666,1.17409135,0.84702105], [0.00000033,0. ,0. ], [0.61376131,0.70677665,0. ]]]	[0.025,0.4 ,0.295,0.045,0.11 ,0.05 ,0.04 ,0.035]
{'B_diff': 0.25, 'I_diff': 0.5, 'T_diff': 1.0, 'N0': 711.0873014006568, 'h_N': 19.28521096673068, 'r0': 1.8486123550761078, 'a0': 0.00102587307544985, 'h0': 1.5559095490201127, 'alpha0': 0.0006692571491604401, 'eta0': 5.128655256988584, 'delta': 0.047213679037846505, 'n': 1.8826464990979042, 'nu': 1.7713660730945133, 'a_scale': 1.9762943128954231, 'id': 718200}	2	[0,0]	[[[ 44.7191197,1998.186212 , 197.9022 , 94.8252438], [ 63.3056899,1508.908014 , 262.025023 , 103.3420265]]]	[[[1315.75243 , 135.892379 , 62.1225467], [1132.22038 , 117.297337 , 86.9116364]]]	[[[2.12549124,0.56447592,1.17386436,0.37301229], [1.68770796,0.75855038,0.9129275 ,0.4328927 ]]]	[[[0.57968949,1.39621452,0.49990809], [0.78112752,1.18742695,0.49664992]]]	[[[0.54737137,0.75429001,0.13583149], [0.71172116,0.78753389,0.09820346]]]	[0.8,0.2]
{'B_diff': 0.75, 'I_diff': 0.5, 'T_diff': 0.75, 'N0': 1548.3470372114007, 'h_N': 9.152891694897978, 'r0': 1.3569169554401603, 'a0': 0.0008345896374038539, 'h0': 1.7417925353272623, 'alpha0': 0.0004371428604809989, 'eta0': 2.7397324432377177, 'delta': 0.03730449912239275, 'n': 1.6857733350704613, 'nu': 1.335000255688565, 'a_scale': 3.581688973753924, 'id': 724400}	1	[0]	[[[ 1.47883001,3142.1893343 , 234.9630689 , 406.837779 ]]]	[[[3088.55043 , 97.2312089, 190.726518 ]]]	[[[2.52503246,0.39731356,0.84234667,0.32609034]]]	[[[0.39918784,0.67299674,0.27812201]]]	[[[0.54883105,1.42517081,0.56277102]]]	[1.]
{'B_diff': 0.75, 'I_diff': 1.0, 'T_diff': 0.5, 'N0': 1036.8413531116203, 'h_N': 10.387918838080894, 'r0': 1.589758871356028, 'a0': 0.0013668278755441543, 'h0': 0.6312895281303428, 'alpha0': 0.00027040954295393376, 'eta0': 2.719522551238937, 'delta': 0.03824677940320479, 'n': 1.8348378305377024, 'nu': 1.468885314451188, 'a_scale': 1.0941673718987375, 'id': 738600}	1	[1]	[[[ 1.88543788,822.731251 , 76.4060379 ,634.143835 ]]]	[[[506.132985 , 69.2799951, 0. ]]]	[[[0.00000033,0.00000033,0.00000033,0.00000033]]]	[[[0.00000033,0.00000033,0. ]]]	[[[0.00000033,0.00000033,0.00000033]]]	[1.]
{'B_diff': 0.25, 'I_diff': 0.25, 'T_diff': 0.5, 'N0': 1502.4561279430832, 'h_N': 11.393570177924254, 'r0': 1.1790194404516106, 'a0': 0.0016353938831662632, 'h0': 2.2157796291879817, 'alpha0': 0.00028501805047529593, 'eta0': 4.445966792450157, 'delta': 0.03974933895465001, 'n': 1.8059618569552613, 'nu': 1.2814573915891652, 'a_scale': 1.945026141298682, 'id': 717000}	2	[0,1]	[[[ 180.459077 ,3696.43068 , 491.401141 , 215.337631 ], [1396.08333 , 20.07949619, 195.129993 , 0. ]]]	[[[2592.33466 , 388.908784 , 114.395113 ], [ 11.9075837, 86.065766 , 0. ]]]	[[[1.66245157,0.73370384,1.04944209,0.3201777 ], [0.00000033,0.00000033,0.00000033,0. ]]]	[[[0.76425685,1.10817919,0.39739087], [0.00000033,0.00000033,0. ]]]	[[[0.69096674,0.83051522,0.23295894], [0.00000033,0.00000033,0. ]]]	[0.995,0.005]
{'B_diff': 0.75, 'I_diff': 0.5, 'T_diff': 0.25, 'N0': 2117.738676222325, 'h_N': 17.44821731586122, 'r0': 1.2830682322962952, 'a0': 0.00187096909571857, 'h0': 2.1427423743811413, 'alpha0': 0.0004318618260951395, 'eta0': 4.10444467611285, 'delta': 0.059321284038388225, 'n': 1.6879261701313366, 'nu': 1.0409892944099433, 'a_scale': 3.6368023594927674, 'id': 711200}	1	[1]	[[[1016.76607 ,1734.020703,1267.711569, 0. ]]]	[[[ 586.640073,1156.68384 , 0. ]]]	[[[0.72880882,1.76950531,0.76148986,0. ]]]	[[[2.23398685,0.79897534,0. ]]]	[[[1.63868551,0.38036574,0. ]]]	[1.]
{'B_diff': 0.5, 'I_diff': 0.25, 'T_diff': 0.5, 'N0': 2223.8352194773815, 'h_N': 10.171003290935825, 'r0': 1.9083872311094736, 'a0': 0.0016843549596294823, 'h0': 1.1825504352625051, 'alpha0': 0.00026920271049362657, 'eta0': 3.991393204585896, 'delta': 0.04370448405578615, 'n': 1.4830269087657624, 'nu': 1.1952168378082566, 'a_scale': 1.571519604465486, 'id': 694600}	1	[0]	[[[ 131.450699 ,3260.761872 , 505.88415664, 871.63052132]]]	[[[2721.11253 , 496.27243 , 0.64727232]]]	[[[1.75612275,0.70189756,0.8260751 ,0.08980759]]]	[[[0.72521013,0.83000421,0.64635356]]]	[[[0.64250628,0.6253351 ,0.08983883]]]	[1.]
{'B_diff': 0.75, 'I_diff': 1.0, 'T_diff': 1.0, 'N0': 1127.3539135899168, 'h_N': 8.910329833434933, 'r0': 1.143131032874419, 'a0': 0.0008004642698575025, 'h0': 0.9492174429525738, 'alpha0': 0.00025893308642131984, 'eta0': 2.972084987190984, 'delta': 0.04459543314827254, 'n': 1.4419031892134964, 'nu': 1.120179416000842, 'a_scale': 2.7976905705021364, 'id': 739000}	1	[1]	[[[737.611161 , 77.1994433,611.514901 , 0. ]]]	[[[ 49.0751633,357.898181 , 0. ]]]	[[[0.00000033,0.00000033,0.00000033,0. ]]]	[[[0.00000033,0.00000033,0. ]]]	[[[0.00000033,0.00000033,0. ]]]	[1.]
{'B_diff': 1.0, 'I_diff': 0.25, 'T_diff': 0.5, 'N0': 581.5753624418645, 'h_N': 8.967031359243759, 'r0': 1.2536960982662595, 'a0': 0.0008995664210756914, 'h0': 0.9452090757644969, 'alpha0': 0.000317337922168928, 'eta0': 3.367027191596098, 'delta': 0.049067416832788355, 'n': 1.4431669134011336, 'nu': 1.5262599796810263, 'a_scale': 4.178906015215331, 'id': 739400}	1	[0]	[[[ 3.28340008,344.4848953 ,153.1216486 ,223.655683 ]]]	[[[303.465466 , 89.2049635,170.05073 ]]]	[[[0.00000033,0.00000033,0.00000033,0.00000033]]]	[[[0.00000033,0.00000033,0.00000033]]]	[[[0.00000033,0.00000033,0.00000033]]]	[1.]
{'B_diff': 1.0, 'I_diff': 0.75, 'T_diff': 0.5, 'N0': 1601.0403691720212, 'h_N': 12.876759683310166, 'r0': 0.9832195314938714, 'a0': 0.001733410796113063, 'h0': 1.0599824584993376, 'alpha0': 0.000445010557061411, 'eta0': 4.786065969778572, 'delta': 0.04244202859697622, 'n': 1.398504189570739, 'nu': 1.3298238899708268, 'a_scale': 3.7954728160154234, 'id': 689800}	1	[0]	[[[ 91.2211188 ,1336.93254916, 415.30631 , 512.497805 ]]]	[[[1335.47371 , 171.988292, 388.564672]]]	[[[1.39337316,0.80712882,0.51379173,0.06995814]]]	[[[0.80757505,0.84624306,0.08917321]]]	[[[0.58303599,0.30299595,0.0098452 ]]]	[1.]
{'B_diff': 1.0, 'I_diff': 0.25, 'T_diff': 1.0, 'N0': 565.8670573984166, 'h_N': 11.991123689818878, 'r0': 1.5085144378605595, 'a0': 0.00089805962520528, 'h0': 1.7633698073021589, 'alpha0': 0.000511497321920131, 'eta0': 1.4226348326294718, 'delta': 0.05865693619281387, 'n': 1.0007444844457445, 'nu': 1.8372444390878973, 'a_scale': 1.162979811040095, 'id': 739800}	1	[1]	[[[ 0.53978184,1944.03661 , 32.1664734 , 34.9411148 ]]]	[[[1944.03661 , 19.3413652, 0. ]]]	[[[0.00000033,0.00000033,0.00000033,0.00000033]]]	[[[0.00000033,0.00000033,0. ]]]	[[[0. ,0.00000033,0.00000033]]]	[1.]
{'B_diff': 0.75, 'I_diff': 1.0, 'T_diff': 0.75, 'N0': 1796.5131824700748, 'h_N': 19.0901948275544, 'r0': 1.7590130208057784, 'a0': 0.0012909427859830503, 'h0': 2.1688196289552755, 'alpha0': 0.000511616317623187, 'eta0': 1.531147110054464, 'delta': 0.0400470943177288, 'n': 1.271193641466998, 'nu': 1.3616707529050411, 'a_scale': 2.8109532951469642, 'id': 738800}	2	[0,0]	[[[ 0.50511273,12459.9431182 , 128.4085674 , 72.1708163 ], [ 0.57541941, 5808.09192055, 128.4085674 , 171.1209688 ]]]	[[[ 3.9499182, 76.0275222, 44.5847091], [5806.44601 , 76.0275222, 114.869768 ]]]	[[[0.,0.,0.,0.], [0.,0.,0.,0.]]]	[[[0.,0.,0.], [0.,0.,0.]]]	[[[0.,0.,0.], [0.,0.,0.]]]	[0.73,0.27]
{'B_diff': 1.0, 'I_diff': 0.5, 'T_diff': 0.75, 'N0': 1220.9144653335484, 'h_N': 18.743584713791556, 'r0': 1.3922984710929938, 'a0': 0.0018164740120655892, 'h0': 1.074118412805941, 'alpha0': 0.000595866014375816, 'eta0': 5.1565379434719265, 'delta': 0.045029836061640245, 'n': 1.643889592231509, 'nu': 1.012046257039124, 'a_scale': 4.633748515086387, 'id': 740400}	1	[1]	[[[1041.06314 , 30.0229748, 300.301987 , 0. ]]]	[[[ 16.5860561,194.97698 , 0. ]]]	[[[0.00000033,0.00000033,0.00000033,0. ]]]	[[[0.00000033,0.00000033,0. ]]]	[[[0.00000033,0.00000033,0. ]]]	[1.]
{'B_diff': 1.0, 'I_diff': 0.5, 'T_diff': 0.5, 'N0': 1715.3152121129483, 'h_N': 16.28958278428741, 'r0': 1.2874241854024313, 'a0': 0.0009072313562195523, 'h0': 1.4461253856296503, 'alpha0': 0.0006117654571703362, 'eta0': 4.1790490293446005, 'delta': 0.033091382311268965, 'n': 1.9521107528375605, 'nu': 1.8956328143181844, 'a_scale': 3.0484289341662056, 'id': 740200}	2	[0,0]	[[[ 0.487438 ,6259.102579 , 37.6051129 , 102.1620946 ], [ 0.46745255,9565.89798 , 37.6051129 , 63.2397181 ]]]	[[[5395.56298 , 19.9190453, 63.197508 ], [3182.09362 , 19.9190453, 45.3071442]]]	[[[0.00000033,0.00000033,0.00000033,0.00000033], [0.00000033,0.00000033,0.00000033,0.00000033]]]	[[[0.00000033,0.00000033,0.00000033], [0.00000033,0.00000033,0.00000033]]]	[[[0.00000033,0.00000033,0.00000033], [0.00000033,0.00000033,0.00000033]]]	[0.835,0.165]
{'B_diff': 1.0, 'I_diff': 0.5, 'T_diff': 1.0, 'N0': 1449.9384902180157, 'h_N': 18.09603610700449, 'r0': 1.9813002317042212, 'a0': 0.000573134971679176, 'h0': 2.1297389226202874, 'alpha0': 0.0002919810324651475, 'eta0': 5.028741293529176, 'delta': 0.058898692646491224, 'n': 1.125790571557733, 'nu': 1.502576842737745, 'a_scale': 4.09607654203136, 'id': 727800}	1	[1]	[[[ 5.48613469,2908.239236 ,1452.532391 , 86.3490062 ]]]	[[[869.253076 ,647.546971 , 86.3490062]]]	[[[1.07886456,0.84049978,0.54026951,0.85829412]]]	[[[1.31643783,0.93932517,0.85829412]]]	[[[1.25444398,0.77902781,0. ]]]	[1.]
{'B_diff': 1.0, 'I_diff': 0.75, 'T_diff': 1.0, 'N0': 1441.702326508923, 'h_N': 19.672090326151285, 'r0': 1.1206288955283665, 'a0': 0.0007526740204780665, 'h0': 0.9641414551002572, 'alpha0': 0.00043700908240547375, 'eta0': 4.158403310069323, 'delta': 0.046692138565883716, 'n': 1.4188918433032058, 'nu': 1.4732372010941817, 'a_scale': 3.4797631634527266, 'id': 728600}	10	[0,0,0,0,0,0,0,0,0,0]	[[[ 7.40035942,1432.0121025 , 456.039457 , 414.593883 ], [ 7.39819641,1432.75119052, 455.418894 , 414.665491 ], [ 7.34621168,1432.1285379 , 455.776269 , 414.552163 ], [ 7.29740807,1430.08273094, 456.817367 , 414.79288 ], [ 7.33131964,1432.14684791, 456.703886 , 414.798316 ], [ 7.41944146,1437.52947763, 453.760257 , 414.787729 ], [ 7.37408831,1431.39601442, 456.290487 , 414.720182 ], [ 7.29953397,1430.96944945, 456.289154 , 414.808675 ], [ 7.32011473,1431.5028528 , 456.177747 , 414.668344 ], [ 7.35944972,1432.57245897, 456.166002 , 414.755109 ]]]	[[[1425.84461 , 102.172927, 301.80591 ], [1427.41734 , 102.105821, 301.706244], [1426.76804 , 102.002941, 301.886095], [1424.2723 , 101.857474, 301.889125], [1423.4062 , 102.025837, 301.712897], [1429.09763 , 102.341907, 301.481275], [1424.65092 , 102.106618, 301.810027], [1425.25508 , 101.926463, 301.936926], [1427.40969 , 101.802736, 301.714554], [1424.66838 , 102.063025, 301.724663]]]	[[[2.56537689,0.44570035,0.50878648,0.13674056], [2.56554985,0.44590853,0.50935502,0.13687785], [2.58950268,0.4446846 ,0.50904678,0.13664581], [2.64597331,0.4470304 ,0.50847018,0.13666548], [2.62729813,0.44549926,0.50689419,0.13653151], [2.58441988,0.44438033,0.51178354,0.13674142], [2.61524271,0.44631283,0.50907737,0.13708981], [2.60925675,0.4460699 ,0.50919494,0.13688952], [2.60198185,0.44622032,0.50924487,0.13703661], [2.61048299,0.4448125 ,0.50907757,0.13647099]]]	[[[0.44332298,0.63255087,0.11333886], [0.4429155 ,0.63516441,0.11338943], [0.441986 ,0.63037232,0.11299137], [0.44557869,0.63858686,0.11316876], [0.44416509,0.63662195,0.11217852], [0.4436126 ,0.63367004,0.11348684], [0.4441085 ,0.63882874,0.11388197], [0.4423785 ,0.63635153,0.1132323 ], [0.44236834,0.64020608,0.11391747], [0.44405523,0.6318954 ,0.11261149]]]	[[[5.62474896,0.64851258,0.47902723], [7.14608071,0.64893077,0.47824687], [6.3851693 ,0.64899285,0.47987235], [4.53829552,0.64679048,0.47821469], [3.74485865,0.64520019,0.47760769], [2.90143704,0.65322877,0.47696809], [5.05752274,0.648331 ,0.47895161], [8.48068672,0.64912699,0.47956644], [9.80500912,0.64864924,0.47916763], [3.2693062 ,0.64855542,0.4784711 ]]]	[0.315,0.15 ,0.065,0.245,0.145,0.02 ,0.005,0.035,0.015,0.005]
{'B_diff': 1.0, 'I_diff': 0.75, 'T_diff': 0.25, 'N0': 645.6681115671922, 'h_N': 15.8220687546796, 'r0': 0.856583713713824, 'a0': 0.0015490861743081479, 'h0': 2.133022263112779, 'alpha0': 0.00040736841228531176, 'eta0': 2.011506103967449, 'delta': 0.03889822294894995, 'n': 1.58842911206583, 'nu': 1.0241676263072033, 'a_scale': 1.3142491591783731, 'id': 740800}	1	[1]	[[[516.050201 , 26.58893894,213.3303378 , 0. ]]]	[[[ 20.3278432,120.163041 , 0. ]]]	[[[0.00000033,0.00000033,0.00000033,0. ]]]	[[[0.00000033,0.00000033,0. ]]]	[[[0.00000033,0.00000033,0. ]]]	[1.]
{'B_diff': 0.75, 'I_diff': 1.0, 'T_diff': 0.25, 'N0': 2065.116075193689, 'h_N': 9.81031967619041, 'r0': 0.8121504241459453, 'a0': 0.002035572719564268, 'h0': 1.9551447887704325, 'alpha0': 0.0002653327034753115, 'eta0': 4.928557500969243, 'delta': 0.04091093120691877, 'n': 1.146874536256484, 'nu': 1.9808302026033, 'a_scale': 2.624320754262174, 'id': 738400}	2	[1,1]	[[[ 0.57492632, 7807.1103045 , 60.2411257 , 83.756612 ], [ 0.56034158,15133.92335144, 85.4186537 , 49.6866972 ]]]	[[[7807.10895 , 29.9568877 , 83.756612 ], [ 0.05205144, 41.6092421 , 49.6866972 ]]]	[[[0. ,0. ,0. ,0. ], [0.02739071,0.02562757,0.68555129,0.53719279]]]	[[[0. ,0. ,0. ], [0.05328608,0.73505008,0.53719279]]]	[[[0. ,0. ,0. ], [0.02562747,0.65776048,0. ]]]	[0.61,0.39]
{'B_diff': 1.0, 'I_diff': 0.75, 'T_diff': 0.5, 'N0': 1501.1303470987277, 'h_N': 5.184306825275483, 'r0': 1.4187655275874098, 'a0': 0.0018920449657947402, 'h0': 1.5713929625381455, 'alpha0': 0.0005585413084465208, 'eta0': 2.9810522600350993, 'delta': 0.03270635814540302, 'n': 1.7883423171214476, 'nu': 1.6013668720091407, 'a_scale': 1.2985041456316087, 'id': 741000}	1	[0]	[[[ 0.14134931,6568.42481 , 40.85165219, 98.2363476 ]]]	[[[3684.92888 , 33.0133433, 60.7081903]]]	[[[0.00000033,0.00000033,0.00000033,0.00000033]]]	[[[0.00000033,0.00000033,0.00000033]]]	[[[0.00000033,0.00000033,0.00000033]]]	[1.]
{'B_diff': 1.0, 'I_diff': 0.75, 'T_diff': 0.75, 'N0': 1305.5302380669477, 'h_N': 6.860383179350656, 'r0': 1.6269636362201476, 'a0': 0.001833720366435907, 'h0': 2.2509063331080283, 'alpha0': 0.0006599361151091281, 'eta0': 1.361305669281607, 'delta': 0.03267240113804605, 'n': 1.885438674178173, 'nu': 1.7978536914782586, 'a_scale': 1.693205639748568, 'id': 741200}	1	[0]	[[[ 0.15076669,6863.02427 , 31.5842627 , 33.77909993]]]	[[[2868.8195 , 19.7186886, 26.7953582]]]	[[[0.00000033,0.00000033,0.00000033,0.00000033]]]	[[[0.00000033,0.00000033,0.00000033]]]	[[[0.00000033,0.00000033,0.00000033]]]	[1.]
{'B_diff': 1.0, 'I_diff': 0.5, 'T_diff': 0.25, 'N0': 1613.2543635010916, 'h_N': 12.006865551282367, 'r0': 0.9639428535730734, 'a0': 0.002077546613828431, 'h0': 1.8267131071992229, 'alpha0': 0.0008269398753721727, 'eta0': 4.546996420938454, 'delta': 0.057477088667192984, 'n': 1.7807601072473032, 'nu': 1.7496061280039168, 'a_scale': 4.210466903755757, 'id': 714400}	1	[1]	[[[ 364.752385 ,2981.53880382, 518.935031 , 110.237066 ]]]	[[[2971.97471 , 200.168758, 110.237066]]]	[[[1.26840744,0.93491519,1.04733702,0.38765685]]]	[[[0.93559754,1.26196868,0.38765685]]]	[[[0.80124087,0.9327909 ,0. ]]]	[1.]
{'B_diff': 0.5, 'I_diff': 1.0, 'T_diff': 1.0, 'N0': 1888.8916604827814, 'h_N': 7.140246114344222, 'r0': 1.318198461287586, 'a0': 0.0012537765296802865, 'h0': 2.247122800000402, 'alpha0': 0.0005752536030636292, 'eta0': 4.676239882116397, 'delta': 0.049671657157863966, 'n': 1.5511817061614623, 'nu': 1.3242629038146285, 'a_scale': 4.54258647482056, 'id': 723000}	1	[1]	[[[1010.81039 , 791.698627,1262.662424, 66.124602]]]	[[[778.282991,226.409104, 66.124602]]]	[[[0.58855347,2.18039188,0.5842835 ,1.06406612]]]	[[[2.18593297,1.28671759,1.06406612]]]	[[[2.4822675 ,0.75967136,0. ]]]	[1.]
{'B_diff': 1.0, 'I_diff': 1.0, 'T_diff': 0.25, 'N0': 731.0189999480247, 'h_N': 17.030066959555576, 'r0': 1.5871534038342152, 'a0': 0.0009059438791908145, 'h0': 1.536719515688568, 'alpha0': 0.0005262253413117554, 'eta0': 3.4777530687688976, 'delta': 0.044862210843901934, 'n': 1.4997979518270403, 'nu': 1.6410531135002322, 'a_scale': 2.5474218696541397, 'id': 741600}	2	[0,1]	[[[ 0.60817585,5087.036162 , 77.7343651 , 49.70965966], [ 0.77855966,1802.17424466, 63.2984941 , 121.107858 ]]]	[[[ 36.175972 , 35.2615137, 46.3238923], [1795.75552 , 37.9758905, 121.107858 ]]]	[[[0. ,0. ,0. ,0. ], [0.00000033,0.00000033,0.00000033,0.00000033]]]	[[[0. ,0. ,0. ], [0.00000033,0.00000033,0.00000033]]]	[[[0. ,0. ,0. ], [0.00000033,0.00000033,0. ]]]	[0.665,0.335]
{'B_diff': 1.0, 'I_diff': 0.75, 'T_diff': 1.0, 'N0': 1026.6536708924205, 'h_N': 19.552921746371844, 'r0': 0.5089876813270693, 'a0': 0.00202227739275193, 'h0': 2.0869025932899032, 'alpha0': 0.0004309066422666787, 'eta0': 2.9660675526940796, 'delta': 0.053950971345143914, 'n': 1.470863500097398, 'nu': 1.6745648776850315, 'a_scale': 1.9180269937047543, 'id': 741400}	2	[0,0]	[[[ 3.1556267 ,3048.296077 , 98.0172306 , 100.7896107 ], [ 2.72021238,6249.59165 , 98.0172306 , 39.1123443 ]]]	[[[2914.71716 , 55.782339 , 58.1407803], [1094.08811 , 55.782339 , 27.177369 ]]]	[[[0.,0.,0.,0.], [0.,0.,0.,0.]]]	[[[0.,0.,0.], [0.,0.,0.]]]	[[[0.,0.,0.], [0.,0.,0.]]]	[0.555,0.445]
{'B_diff': 0.25, 'I_diff': 0.5, 'T_diff': 0.25, 'N0': 888.6765679800782, 'h_N': 10.803490998390007, 'r0': 0.6235997491273038, 'a0': 0.0018348223179845548, 'h0': 1.241280232336704, 'alpha0': 0.00025558311215604496, 'eta0': 1.5537441290136758, 'delta': 0.05338862036404756, 'n': 1.3873416726319538, 'nu': 1.0146706254485671, 'a_scale': 2.2971434770821233, 'id': 743200}	1	[1]	[[[793.694457 , 44.6420018,164.4444472, 0. ]]]	[[[31.416446 ,71.1336763, 0. ]]]	[[[0.00000033,0.00000033,0.00000033,0. ]]]	[[[0.00000033,0.00000033,0. ]]]	[[[0.00000033,0.00000033,0. ]]]	[1.]
{'B_diff': 0.25, 'I_diff': 0.5, 'T_diff': 0.5, 'N0': 944.8967478102844, 'h_N': 14.643280541496354, 'r0': 0.7307517116163339, 'a0': 0.0009161281104543371, 'h0': 1.4162157261807404, 'alpha0': 0.0007464193543362536, 'eta0': 1.5771484089002894, 'delta': 0.0533642268260226, 'n': 1.6523042081024202, 'nu': 1.642435718134188, 'a_scale': 1.49678451064368, 'id': 743400}	1	[0]	[[[ 1.34547401,4636.72502 , 48.5710586 , 57.8553169 ]]]	[[[2360.75403 , 32.4540538, 30.4354941]]]	[[[0.00000033,0.00000033,0.00000033,0.00000033]]]	[[[0.00000033,0.00000033,0.00000033]]]	[[[0.00000033,0.00000033,0.00000033]]]	[1.]
{'B_diff': 0.5, 'I_diff': 1.0, 'T_diff': 0.75, 'N0': 1878.1008538698982, 'h_N': 18.941680637081866, 'r0': 0.81625217679775, 'a0': 0.0015609632913773962, 'h0': 1.9083131823303134, 'alpha0': 0.0008841536720796177, 'eta0': 4.168038381063413, 'delta': 0.03417965277972916, 'n': 1.1438474416632998, 'nu': 1.488229094619831, 'a_scale': 3.9728706994269425, 'id': 735600}	1	[0]	[[[ 3.3923192 ,4730.01893135, 618.0158192 , 343.828115 ]]]	[[[4730.01893 , 30.2004052, 198.362632 ]]]	[[[1.35046059,0.53900337,1.06927231,0.59541913]]]	[[[0.53900337,1.03542863,0.73320699]]]	[[[0.46871869,1.11120287,0.954005 ]]]	[1.]
{'B_diff': 1.0, 'I_diff': 1.0, 'T_diff': 0.5, 'N0': 1579.0481155169107, 'h_N': 16.585810122988995, 'r0': 1.605744902133637, 'a0': 0.0013508574143151898, 'h0': 1.2812563247000401, 'alpha0': 0.00023100186642427696, 'eta0': 2.902911150493104, 'delta': 0.05812036567701178, 'n': 1.0759213278415316, 'nu': 1.4838464437067032, 'a_scale': 4.663112883818942, 'id': 741800}	3	[1,1,1]	[[[ 1.02922312, 3723.9909 , 134.79761 , 245.551906 ], [ 0.62287267,13474.7614807 , 0. , 0. ], [ 466.52067 , 5786.47688 , 988.21496 , 68.5934123 ]]]	[[[3723.9909 , 134.79761 , 245.551906 ], [ 43.6745807, 0. , 0. ], [ 0. , 0. , 0. ]]]	[[[0. ,0. ,0. ,0. ], [0.00000033,0.00000033,0. ,0. ], [1.30481713,0.90664842,1.09823368,0.65456627]]]	[[[0. ,0. ,0. ], [0.00000033,0. ,0. ], [0. ,0. ,0. ]]]	[[[0. ,0. ,0. ], [0.00000033,0. ,0. ], [0.90664842,1.09823368,0.65456627]]]	[0.805,0.185,0.01 ]
{'B_diff': 0.75, 'I_diff': 0.75, 'T_diff': 0.25, 'N0': 1099.5582774884406, 'h_N': 10.562028807437077, 'r0': 1.7756976980677355, 'a0': 0.0011006533638777544, 'h0': 0.8981144494862754, 'alpha0': 0.0007291738584034985, 'eta0': 2.9339319115546405, 'delta': 0.04785352083320854, 'n': 1.1422977945082065, 'nu': 1.3376843660303375, 'a_scale': 3.4609655686812015, 'id': 724800}	1	[1]	[[[ 0.92332935,2687.239347 , 202.489451 , 250.60893 ]]]	[[[1687.41941 , 99.426338, 250.60893 ]]]	[[[0.89106363,0.46041628,1.40803518,0.38438578]]]	[[[0.6438763 ,1.1902972 ,0.38438578]]]	[[[1.45597108,2.33425146,0. ]]]	[1.]
{'B_diff': 1.0, 'I_diff': 0.25, 'T_diff': 0.25, 'N0': 1303.0917350763148, 'h_N': 11.532108679441773, 'r0': 1.932179478195676, 'a0': 0.0019895964502621285, 'h0': 2.2351954901579263, 'alpha0': 0.0005018121664651634, 'eta0': 3.0226769370297415, 'delta': 0.03727150035921193, 'n': 1.1148822243569658, 'nu': 1.0259195652334978, 'a_scale': 2.6481581796803004, 'id': 739200}	2	[0,0]	[[[ 1.69990168,1458.659779 , 488.683494 , 425.1313939 ], [ 1.56667404, 815.31279982, 439.658209 , 496.990747 ]]]	[[[934.342928,228.24094 ,339.258868], [813.960373,252.395478,366.047332]]]	[[[0.73158418,0.67848274,0.41546371,0.19195295], [0.14415057,0.12867562,0.1369674 ,0.03266423]]]	[[[0.42712289,0.64336817,0.21740182], [0.12723634,0.22325507,0.08339515]]]	[[[1.24661395,1.24939112,1.36108866], [1.30939873,0.61838078,0.34960809]]]	[0.715,0.285]
{'B_diff': 0.25, 'I_diff': 0.75, 'T_diff': 0.25, 'N0': 2193.4604930469245, 'h_N': 14.408075575527105, 'r0': 0.5209031492453073, 'a0': 0.0012667356912612483, 'h0': 1.6688416596862212, 'alpha0': 0.0005849142292749984, 'eta0': 1.381051245055072, 'delta': 0.04459500174645127, 'n': 1.2605771246866555, 'nu': 1.2462102387520315, 'a_scale': 1.6938036041006463, 'id': 744000}	1	[1]	[[[ 1.61764081,10786.27984 , 124.5639238 , 141.641897 ]]]	[[[4383.16365 , 83.7220141, 141.641897 ]]]	[[[0.00000033,0.00000033,0.00000033,0.00000033]]]	[[[0.00000033,0.00000033,0.00000033]]]	[[[0.00000033,0.00000033,0. ]]]	[1.]
{'B_diff': 0.25, 'I_diff': 0.75, 'T_diff': 0.75, 'N0': 1102.778592637475, 'h_N': 7.0432552722691595, 'r0': 1.2467116836095133, 'a0': 0.0014499572886388114, 'h0': 1.1825843349916887, 'alpha0': 0.0008681110300547274, 'eta0': 1.7390189681591797, 'delta': 0.03504080212775891, 'n': 1.32155039582914, 'nu': 1.6409579229955886, 'a_scale': 1.832138147890852, 'id': 744400}	1	[0]	[[[ 0.24481271,5330.63662 , 38.8401371 , 86.7132009 ]]]	[[[2258.38787 , 23.8700403, 53.307309 ]]]	[[[0.,0.,0.,0.]]]	[[[0.,0.,0.]]]	[[[0.,0.,0.]]]	[1.]
{'B_diff': 0.25, 'I_diff': 0.25, 'T_diff': 0.25, 'N0': 1901.0469898274357, 'h_N': 17.41865954668731, 'r0': 1.4519642793098155, 'a0': 0.0007974311847989066, 'h0': 1.521973314652953, 'alpha0': 0.0007850632164908466, 'eta0': 2.667306546833239, 'delta': 0.04231880565612654, 'n': 1.0540324146349886, 'nu': 1.356653091111445, 'a_scale': 4.480598713786307, 'id': 729600}	1	[0]	[[[ 3.04830459,6347.6909759 , 358.387621 , 259.4721073 ]]]	[[[6277.60153 , 216.163976, 222.854565]]]	[[[2.48783272,0.45253268,1.68057897,0.88551012]]]	[[[0.45305784,1.83327399,0.92131192]]]	[[[0.42221219,1.47491668,0.67232264]]]	[1.]
{'B_diff': 0.75, 'I_diff': 0.75, 'T_diff': 1.0, 'N0': 1804.9749032261454, 'h_N': 13.474109219854572, 'r0': 1.8367486970882276, 'a0': 0.0017591873027057179, 'h0': 0.5956729399728075, 'alpha0': 0.0006771566191341787, 'eta0': 2.528019476928825, 'delta': 0.04948300258983566, 'n': 1.6562302176996306, 'nu': 1.4196776841106633, 'a_scale': 3.2243601139915197, 'id': 725400}	1	[0]	[[[ 7.85835819,2054.7633234 , 268.9192766 , 673.430593 ]]]	[[[2038.82614 , 69.5529126, 340.045895 ]]]	[[[2.24100607,0.63965662,0.85460817,0.18280032]]]	[[[0.63835776,0.23618278,0.10692467]]]	[[[0.91784461,1.17436102,0.36203666]]]	[1.]
{'B_diff': 0.75, 'I_diff': 0.25, 'T_diff': 0.5, 'N0': 1857.8746246967662, 'h_N': 15.001815837933066, 'r0': 1.695923409103349, 'a0': 0.0008734498885577904, 'h0': 2.174690108763958, 'alpha0': 0.0006008009058982843, 'eta0': 3.9946613789511134, 'delta': 0.040333993141210785, 'n': 1.3029258262948433, 'nu': 1.5062143056513007, 'a_scale': 3.310067040107177, 'id': 723400}	1	[0]	[[[ 57.7911033,4518.8742276, 490.904497 , 241.6002375]]]	[[[4483.76478 , 251.045608, 198.188452]]]	[[[2.6178817 ,0.60755983,1.33346374,0.82997751]]]	[[[0.60924131,1.44021292,0.89753673]]]	[[[0.42981862,1.25153809,0.52757245]]]	[1.]
{'B_diff': 0.25, 'I_diff': 0.75, 'T_diff': 0.5, 'N0': 1388.5648303809394, 'h_N': 16.971778675214182, 'r0': 1.7943570701623723, 'a0': 0.000968842371677059, 'h0': 1.3954344200658628, 'alpha0': 0.0006547258313162177, 'eta0': 3.480611668710922, 'delta': 0.04656941207375831, 'n': 1.572308133774627, 'nu': 1.7303470121601616, 'a_scale': 1.5482308777127995, 'id': 744200}	1	[0]	[[[ 0.51269889,6940.54 , 53.3986954 , 70.3607302 ]]]	[[[3603.54823 , 30.5882422, 52.4933316]]]	[[[0.,0.,0.,0.]]]	[[[0.,0.,0.]]]	[[[0.,0.,0.]]]	[1.]
{'B_diff': 0.25, 'I_diff': 0.5, 'T_diff': 0.75, 'N0': 958.769443053124, 'h_N': 19.960126890592964, 'r0': 1.033885882096944, 'a0': 0.0016974023134030166, 'h0': 1.40173949263975, 'alpha0': 0.000289313310276632, 'eta0': 3.268737579254176, 'delta': 0.03441115849823789, 'n': 1.882272377538736, 'nu': 1.3498816138515712, 'a_scale': 2.7990199026993663, 'id': 718000}	2	[0,1]	[[[ 87.9713808 ,1075.221971 , 221.9171546 , 303.476934 ], [ 869.446202 , 16.8988343 , 154.6396329 , 3.65148853]]]	[[[755.018388 ,138.575031 ,182.97545 ], [ 9.98337063, 68.7635189 , 0. ]]]	[[[1.2994071 ,0.87387177,0.67667575,0.14600469], [0.00000033,0.00000033,0.00000033,0.00000033]]]	[[[0.92720837,0.8128384 ,0.20127871], [0.00000033,0.00000033,0. ]]]	[[[0.8002362 ,0.45665685,0.06231048], [0.00000033,0.00000033,0.00000033]]]	[0.93,0.07]
{'B_diff': 0.5, 'I_diff': 0.75, 'T_diff': 0.5, 'N0': 565.7523084640375, 'h_N': 9.940318229042918, 'r0': 0.5383382015645513, 'a0': 0.0008863369701775424, 'h0': 2.238282478124369, 'alpha0': 0.0005376022411943244, 'eta0': 4.889256648992742, 'delta': 0.045311196311828714, 'n': 1.4295331567488754, 'nu': 1.3018537347411792, 'a_scale': 3.774647557246868, 'id': 721800}	1	[1]	[[[130.700218 ,365.72511442,449.614425 , 63.5314265 ]]]	[[[361.61551 ,158.232736 , 63.5314265]]]	[[[0.78570108,1.23196297,0.33054623,0.09339885]]]	[[[1.2387944 ,0.5432417 ,0.09339885]]]	[[[0.64201237,0.21874901,0. ]]]	[1.]
{'B_diff': 0.25, 'I_diff': 0.5, 'T_diff': 1.0, 'N0': 1439.7876758861553, 'h_N': 7.404545238845763, 'r0': 1.2793287474023876, 'a0': 0.0016854626504247538, 'h0': 2.021085606822648, 'alpha0': 0.0008247196475248155, 'eta0': 3.71971012187507, 'delta': 0.04771659411373111, 'n': 1.556317742086973, 'nu': 1.9756545327706159, 'a_scale': 2.977463764535563, 'id': 743800}	2	[0,0]	[[[ 0.30267361,8020.16387 , 38.8765409 , 29.0126697 ], [ 34.8757783 ,5120.989022 , 276.1471464 , 120.7763015 ]]]	[[[2893.87605 , 21.8808933, 14.5869631], [4886.39582 , 68.2054104, 107.203905 ]]]	[[[0. ,0. ,0. ,0. ], [3.29080461,0.43339264,1.42972385,0.95487857]]]	[[[0. ,0. ,0. ], [0.43931031,1.24695047,1.03367238]]]	[[[0. ,0. ,0. ], [0.35895532,1.50175077,0.34468201]]]	[0.93,0.07]
{'B_diff': 1.0, 'I_diff': 0.25, 'T_diff': 0.75, 'N0': 1203.0753622086359, 'h_N': 8.057964515950742, 'r0': 1.8548783343596054, 'a0': 0.0013860799269705777, 'h0': 1.5904668128979056, 'alpha0': 0.0005248832119548154, 'eta0': 4.693261726665707, 'delta': 0.057836349260428466, 'n': 1.2928037555033232, 'nu': 1.5768869588758845, 'a_scale': 2.8004916478144937, 'id': 701200}	1	[0]	[[[ 89.175284 ,1082.86997549, 743.874026 , 201.12914234]]]	[[[1076.73407 , 323.498748, 196.167708]]]	[[[1.41621327,1.23800442,0.6221666 ,0.55083449]]]	[[[1.24162818,0.70361384,0.56049817]]]	[[[0.64608772,0.57081346,0.17117989]]]	[1.]
{'B_diff': 0.25, 'I_diff': 1.0, 'T_diff': 1.0, 'N0': 1198.627687039916, 'h_N': 14.825570435090606, 'r0': 1.8107257416714297, 'a0': 0.0014441471048652942, 'h0': 1.3752086848675558, 'alpha0': 0.0008274195132721226, 'eta0': 3.2101353011395175, 'delta': 0.04200308902706527, 'n': 1.7967503717071138, 'nu': 1.74937970240931, 'a_scale': 2.6577595176169666, 'id': 732600}	1	[0]	[[[ 27.1919785,3724.488984 , 232.1324394, 214.982715 ]]]	[[[3134.88895 , 23.3194104, 104.373754 ]]]	[[[3.67818958,0.47540642,1.22526408,0.61683898]]]	[[[0.47693101,0.81792936,0.62401164]]]	[[[0.59139937,1.31237351,0.77915599]]]	[1.]
{'B_diff': 1.0, 'I_diff': 0.5, 'T_diff': 0.75, 'N0': 1908.995709458406, 'h_N': 11.639027450873, 'r0': 0.8604215216818865, 'a0': 0.0006532633611115528, 'h0': 1.8291356862135824, 'alpha0': 0.00044885455302317277, 'eta0': 3.6697225427773303, 'delta': 0.04562732005292014, 'n': 1.0776624697693706, 'nu': 1.471277626848792, 'a_scale': 1.4339092386486532, 'id': 727600}	1	[0]	[[[ 16.0504184 ,4316.50317243, 424.809298 , 233.90858699]]]	[[[4315.39539 , 296.127261, 226.553981]]]	[[[2.85358832,0.52654236,1.3401296 ,0.74819204]]]	[[[0.5266063 ,1.43895793,0.76080779]]]	[[[0.28252938,1.15355191,0.36448132]]]	[1.]
{'B_diff': 0.5, 'I_diff': 0.5, 'T_diff': 0.25, 'N0': 1765.7192535497434, 'h_N': 16.913207808634077, 'r0': 1.7962976814621752, 'a0': 0.0011297372614483213, 'h0': 1.1621189124128608, 'alpha0': 0.0004581385338323235, 'eta0': 1.7464175317021449, 'delta': 0.03237876280448072, 'n': 1.0500581625690444, 'nu': 1.359219430475402, 'a_scale': 2.534195032510776, 'id': 746400}	2	[0,0]	[[[ 0.42462402, 5939.37872367, 92.8744387 , 235.3293122 ], [ 0.37712481,10420.7923372 , 92.8744387 , 156.3359146 ]]]	[[[5939.37871 , 54.2257743, 204.422169 ], [ 0.0000372, 54.2257743, 81.1090619]]]	[[[0.00000033,0.00000033,0.00000033,0.00000033], [0.00000033,0.00000033,0.00000033,0.00000033]]]	[[[0.00000033,0.00000033,0.00000033], [0.00000112,0.00000033,0.00000033]]]	[[[0.00000033,0.00000033,0.00000033], [0.00000033,0.00000033,0.00000033]]]	[0.405,0.595]
{'B_diff': 0.75, 'I_diff': 0.25, 'T_diff': 1.0, 'N0': 598.8132118776778, 'h_N': 10.04646963775884, 'r0': 0.785126787343768, 'a0': 0.0018333072104503815, 'h0': 0.6041547516214999, 'alpha0': 0.0004591956226271134, 'eta0': 3.0538865329519247, 'delta': 0.052288850518479306, 'n': 1.7650973032972548, 'nu': 1.6079323268335663, 'a_scale': 4.437301955579137, 'id': 711000}	3	[0,0,0]	[[[ 16.6763726 ,357.924365 , 98.8145637 ,264.446751 ], [519.64597 , 28.3571472 , 98.8145637 , 11.28371475], [116.918158 ,241.189982 ,135.3275067 ,196.5966339 ]]]	[[[146.201337 , 66.8855802 ,135.720105 ], [ 15.5736428 , 66.8855802 , 5.04062909], [203.087009 , 96.3326914 ,105.81922 ]]]	[[[0.00000033,0.00000033,0.00000033,0.00000033], [0.00000033,0.00000033,0.00000033,0.00000033], [0.62776192,1.34972793,0.82723537,0.09744828]]]	[[[0.00000033,0.00000033,0.00000033], [0.00000033,0.00000033,0.00000033], [1.41646801,0.91481449,0.13865218]]]	[[[0.00000033,0.00000033,0.00000033], [0.00000033,0.00000033,0.00000033], [1.04919783,0.62597336,0.04969135]]]	[0.155,0.205,0.64 ]
{'B_diff': 0.5, 'I_diff': 0.75, 'T_diff': 0.75, 'N0': 1849.0546780349914, 'h_N': 16.094995811920345, 'r0': 0.7709820887908037, 'a0': 0.0011078877411720125, 'h0': 0.579375773546419, 'alpha0': 0.0005774157499759923, 'eta0': 4.3410268980839515, 'delta': 0.057413264715091665, 'n': 1.3073680507948124, 'nu': 1.1505399539405405, 'a_scale': 2.3670539288508357, 'id': 747600}	1	[1]	[[[1611.32677 , 92.930196, 376.713008, 0. ]]]	[[[ 61.8362761,217.061091 , 0. ]]]	[[[0.00000033,0.00000033,0.00000033,0. ]]]	[[[0.00000033,0.00000033,0. ]]]	[[[0.00000033,0.00000033,0. ]]]	[1.]
{'B_diff': 0.5, 'I_diff': 0.5, 'T_diff': 0.5, 'N0': 2199.1267151735356, 'h_N': 9.971126251607028, 'r0': 1.9639646471008958, 'a0': 0.0016106197349761938, 'h0': 2.1373646487344784, 'alpha0': 0.00029024715832158554, 'eta0': 2.432409866624305, 'delta': 0.04161227432016115, 'n': 1.4456509266635331, 'nu': 1.8899404599630212, 'a_scale': 2.2371335847792673, 'id': 746600}	1	[0]	[[[ 0.22634324,13630.42927 , 54.8114263 , 39.9396285 ]]]	[[[2422.43107 , 30.8796048, 24.7601272]]]	[[[0.00000033,0.00000033,0.00000033,0.00000033]]]	[[[0.00000033,0.00000033,0.00000033]]]	[[[0.00000033,0.00000033,0.00000033]]]	[1.]
{'B_diff': 0.75, 'I_diff': 1.0, 'T_diff': 1.0, 'N0': 1439.6004542763922, 'h_N': 5.809257162271941, 'r0': 0.5348060996803492, 'a0': 0.0008309083480481951, 'h0': 1.2596887839893136, 'alpha0': 0.0007934852218614032, 'eta0': 1.7554275757052233, 'delta': 0.04006562617744666, 'n': 1.6579294480902371, 'nu': 1.1702566799224958, 'a_scale': 2.5200917313123368, 'id': 726200}	2	[0,0]	[[[ 121.109404,3901.685331, 381.324289, 296.307644], [ 120.960819,3869.625141, 356.73902 , 304.53436 ]]]	[[[573.774101,130.947072,184.35474 ], [614.247031,125.805915,185.559078]]]	[[[1.97829325,0.64502558,1.22341989,0.46187192], [1.89210255,0.66552696,1.1801689 ,0.45610543]]]	[[[1.24871499,1.35885985,0.48190042], [1.23031444,1.15083714,0.40078342]]]	[[[0.74709288,1.82635079,0.89985529], [0.79141924,1.7570118 ,0.93021838]]]	[0.675,0.325]
{'B_diff': 0.5, 'I_diff': 0.75, 'T_diff': 1.0, 'N0': 726.5891997314221, 'h_N': 14.75351801823375, 'r0': 1.9697348154112613, 'a0': 0.002076327756982006, 'h0': 1.277705300435704, 'alpha0': 0.00035214894458379035, 'eta0': 1.7179954897318486, 'delta': 0.04385684212152205, 'n': 1.1257094667402006, 'nu': 1.3706239735707202, 'a_scale': 1.4754568719661982, 'id': 747800}	1	[0]	[[[ 0.83966689,1939.127345 , 145.7045477 , 182.450765 ]]]	[[[363.262085,112.497771,101.08278 ]]]	[[[0.00000033,0.00000033,0.00000033,0.00000033]]]	[[[0.00000033,0.00000033,0.00000033]]]	[[[0.00000033,0.00000033,0.00000033]]]	[1.]
{'B_diff': 0.25, 'I_diff': 0.25, 'T_diff': 1.0, 'N0': 1146.1794047451967, 'h_N': 5.5719757314333505, 'r0': 0.501471966869468, 'a0': 0.0016882042007419808, 'h0': 1.7142751150138353, 'alpha0': 0.0004142492133798112, 'eta0': 5.15349862354376, 'delta': 0.03821705417425789, 'n': 1.1376863001540458, 'nu': 1.5003473084071781, 'a_scale': 3.824406512769517, 'id': 730200}	1	[0]	[[[ 301.178281 ,2418.331596 , 426.4023166, 106.7200822]]]	[[[922.896306,334.493619, 54.834238]]]	[[[1.12799759,1.04281811,1.20672705,0.40988976]]]	[[[1.20563224,1.26564959,0.58643629]]]	[[[1.05115196,1.02928912,0.22551502]]]	[1.]
{'B_diff': 0.5, 'I_diff': 0.25, 'T_diff': 0.75, 'N0': 1587.3078263833363, 'h_N': 16.148071623539323, 'r0': 1.7220392742212673, 'a0': 0.001174755870653359, 'h0': 1.0999064297990166, 'alpha0': 0.00028313157864776485, 'eta0': 2.1840593877782672, 'delta': 0.05566681271593822, 'n': 1.7452461086123394, 'nu': 1.5270555037771658, 'a_scale': 1.1194168231697281, 'id': 746000}	1	[1]	[[[ 0.6696975,6791.85439 , 92.0913282, 211.753279 ]]]	[[[4281.33749 , 61.7724297, 0. ]]]	[[[0.,0.,0.,0.]]]	[[[0.,0.,0.]]]	[[[0.,0.,0.]]]	[1.]
{'B_diff': 0.5, 'I_diff': 1.0, 'T_diff': 1.0, 'N0': 2220.61137360787, 'h_N': 15.680523523210367, 'r0': 0.8478109129989732, 'a0': 0.0011780114231389098, 'h0': 1.4744411364919894, 'alpha0': 0.0006533089419744397, 'eta0': 2.313859966441948, 'delta': 0.05831842702645611, 'n': 1.2994730400424768, 'nu': 1.5473257840296806, 'a_scale': 2.286507790935883, 'id': 735800}	1	[0]	[[[ 70.9011755 ,7330.61088637, 371.2204112 , 204.204612 ]]]	[[[7328.16241 , 55.8512182, 128.221629 ]]]	[[[3.23230125,0.3732675 ,1.49590568,0.53584788]]]	[[[0.37329909,0.62127203,0.75660291]]]	[[[0.38120678,1.70463429,0.55866822]]]	[1.]
{'B_diff': 1.0, 'I_diff': 1.0, 'T_diff': 0.75, 'N0': 1479.3859956924034, 'h_N': 14.203965774814101, 'r0': 1.6240680520690682, 'a0': 0.0013556076825665033, 'h0': 2.0555943681531463, 'alpha0': 0.00035541147217840784, 'eta0': 2.751653190622116, 'delta': 0.04450089417456489, 'n': 1.881710263329047, 'nu': 1.8686272783008087, 'a_scale': 4.030921921041095, 'id': 742000}	2	[0,0]	[[[ 0.45859543,10916.67924 , 164.4842037 , 62.2047806 ], [ 1.25161821, 3867.56378951, 255.632941 , 196.9613605 ]]]	[[[ 208.14824 , 29.0431837, 30.0652936], [3866.06982 , 32.476334 , 122.989151 ]]]	[[[0.08456703,0.07890745,0.99820601,0.79147326], [1.56577381,0.40381455,1.42977217,0.77009814]]]	[[[0.32744147,0.27819687,0.64623713], [0.40387949,0.63480793,0.90409597]]]	[[[0.08231546,1.22564221,1.07790059], [0.30040306,1.56767476,0.62639602]]]	[0.45,0.55]
{'B_diff': 0.5, 'I_diff': 0.75, 'T_diff': 0.25, 'N0': 1199.9408589534305, 'h_N': 15.290414175006962, 'r0': 0.6588211658937668, 'a0': 0.002011295146996316, 'h0': 1.5014326120636836, 'alpha0': 0.00047281909374411965, 'eta0': 2.10839513910072, 'delta': 0.037040919707751585, 'n': 1.1361543710930029, 'nu': 1.2921552073025686, 'a_scale': 2.393994816890876, 'id': 747200}	2	[0,0]	[[[ 1.29212046,6174.56231885, 129.6493906 , 150.839466 ], [ 1.66595177,3135.91296551, 129.6493906 , 247.3598832 ]]]	[[[ 5.55810885, 74.3486677 , 112.719537 ], [3132.48332 , 74.3486677 , 220.565393 ]]]	[[[0.,0.,0.,0.], [0.,0.,0.,0.]]]	[[[0.,0.,0.], [0.,0.,0.]]]	[[[0.,0.,0.], [0.,0.,0.]]]	[0.69,0.31]
{'B_diff': 0.5, 'I_diff': 1.0, 'T_diff': 0.75, 'N0': 1510.0703242430832, 'h_N': 6.488915948004435, 'r0': 1.3671634845917533, 'a0': 0.0007623315780674838, 'h0': 1.7955104218422042, 'alpha0': 0.0006552392134166372, 'eta0': 4.314394357234384, 'delta': 0.05870023567391099, 'n': 1.2010982629468547, 'nu': 1.1323041517917884, 'a_scale': 2.2274929288318246, 'id': 748400}	1	[1]	[[[ 15.348171 , 417.51447571,2148.251613 , 210.491479 ]]]	[[[417.242526,404.661673,210.491479]]]	[[[0.00000033,0.00000033,0.00000033,0.00000033]]]	[[[0.00000033,0.00000033,0.00000033]]]	[[[0.00000033,0.00000033,0. ]]]	[1.]
{'B_diff': 1.0, 'I_diff': 0.5, 'T_diff': 1.0, 'N0': 2079.670802852629, 'h_N': 8.024327063992459, 'r0': 1.7772188466021168, 'a0': 0.0005844119623296271, 'h0': 1.1944152108738977, 'alpha0': 0.00042560420666502873, 'eta0': 3.321080915510779, 'delta': 0.04978047098947209, 'n': 1.6781328647111646, 'nu': 1.74731692397665, 'a_scale': 2.0829142335770667, 'id': 740600}	2	[0,0]	[[[ 0.26431758,9799.68501 , 74.4091376 , 104.817481 ], [ 48.8259535 ,5029.031984 , 283.006239 , 276.2366301 ]]]	[[[4684.68744 , 47.1946331, 73.0340374], [4960.63575 , 149.503738 , 200.880355 ]]]	[[[0. ,0. ,0. ,0. ], [2.74673815,0.46406096,1.56400643,0.50005618]]]	[[[0. ,0. ,0. ], [0.46611531,1.71070986,0.61675181]]]	[[[0. ,0. ,0. ], [0.36572688,1.43361532,0.19276922]]]	[0.74,0.26]
{'B_diff': 0.5, 'I_diff': 1.0, 'T_diff': 1.0, 'N0': 562.664891554968, 'h_N': 8.407517009406194, 'r0': 1.4091779939183047, 'a0': 0.002006262409832686, 'h0': 1.917288742279865, 'alpha0': 0.00022730088017246843, 'eta0': 2.987497270052598, 'delta': 0.052954307243281054, 'n': 1.7125997537362134, 'nu': 1.2047658412636513, 'a_scale': 4.166821211741471, 'id': 748600}	1	[1]	[[[408.353244 , 31.5563272,258.802682 , 0. ]]]	[[[ 19.0507076,128.750763 , 0. ]]]	[[[0.00000033,0.00000033,0.00000033,0. ]]]	[[[0.00000033,0.00000033,0. ]]]	[[[0.00000033,0.00000033,0. ]]]	[1.]
{'B_diff': 0.25, 'I_diff': 0.75, 'T_diff': 0.25, 'N0': 1558.0402575258981, 'h_N': 15.646395896022787, 'r0': 1.0321934205862726, 'a0': 0.0013778836755440134, 'h0': 2.274860635449596, 'alpha0': 0.00045534503900751305, 'eta0': 5.231133335463214, 'delta': 0.052991455853448874, 'n': 1.5706790796735064, 'nu': 1.8484378945687916, 'a_scale': 2.3649802805427846, 'id': 731200}	2	[1,1]	[[[ 216.988378 ,5131.69329 , 411.2288543 , 57.650475 ], [1410.1038 , 41.02875371, 301.9502737 , 0. ]]]	[[[4057.75145 , 326.924518 , 57.650475 ], [ 31.386145 , 69.2947647, 0. ]]]	[[[1.78931693,0.64759654,1.40862926,0.57485147], [0.00000033,0.00000033,0.00000033,0. ]]]	[[[0.66469876,1.54021497,0.57485147], [0.00000033,0.00000033,0. ]]]	[[[0.60704522,0.93904086,0. ], [0.00000033,0.00000033,0. ]]]	[0.99,0.01]
{'B_diff': 0.5, 'I_diff': 0.5, 'T_diff': 1.0, 'N0': 829.4753931423543, 'h_N': 13.417923889117729, 'r0': 1.6394519361787823, 'a0': 0.001775150964854496, 'h0': 0.7961842129712198, 'alpha0': 0.00046215824391274965, 'eta0': 3.5468403494568186, 'delta': 0.03164985836188855, 'n': 1.623127169280688, 'nu': 1.3850122125227666, 'a_scale': 4.012243694368207, 'id': 734200}	1	[0]	[[[ 5.33258681,809.1222891 ,140.5057687 ,362.361451 ]]]	[[[ 59.0816201, 77.5690452,179.142855 ]]]	[[[1.43519103,0.48748754,0.41558136,0.08755784]]]	[[[0.51088613,0.23275528,0.06871439]]]	[[[0.5488988 ,0.9343521 ,0.15691682]]]	[1.]
{'B_diff': 0.5, 'I_diff': 0.5, 'T_diff': 0.75, 'N0': 1281.812803193756, 'h_N': 18.376360284038498, 'r0': 0.5268850418920361, 'a0': 0.0005818972708234476, 'h0': 2.161358911847275, 'alpha0': 0.0006856928365870557, 'eta0': 3.0739542126513557, 'delta': 0.058106697887322874, 'n': 1.8425041902744075, 'nu': 1.8227520559410202, 'a_scale': 1.3887234943836564, 'id': 746800}	2	[1,1]	[[[ 2.41938343,6831.29685 , 40.09786187, 35.6076364 ], [ 112.799068 ,3949.810965 , 229.8747754 , 85.1484365 ]]]	[[[3255.93011 , 33.4445376, 0. ], [3752.01919 , 146.141763 , 85.1484365]]]	[[[0. ,0. ,0. ,0. ], [2.00612002,0.55545271,1.49182789,1.00653165]]]	[[[0. ,0. ,0. ], [0.56637245,1.54851422,1.00653165]]]	[[[0. ,0. ,0. ], [0.47768824,1.41037181,0. ]]]	[0.93,0.07]
{'B_diff': 0.75, 'I_diff': 0.5, 'T_diff': 1.0, 'N0': 1880.2832661530554, 'h_N': 9.096954102840149, 'r0': 1.0209937452705404, 'a0': 0.001685412562708926, 'h0': 1.1478830847491093, 'alpha0': 0.0007401291262325721, 'eta0': 3.628130141285923, 'delta': 0.05009234363885483, 'n': 1.1368753460276788, 'nu': 1.7462333522183462, 'a_scale': 2.5034831326346696, 'id': 737400}	3	[0,0,0]	[[[ 112.109821 , 4889.53536916, 335.602232 , 187.277538 ], [ 0.54771254, 6749.23928519, 61.7314712 , 125.5680802 ], [ 0.50915722,13640.7765184 , 61.7314712 , 62.798134 ]]]	[[[4882.04224 , 206.351745 , 149.46329 ], [6748.71119 , 36.0901025, 64.5444862], [ 34.4302184, 36.0901025, 28.1478449]]]	[[[2.10917985,0.564339 ,1.57382788,0.55145189], [0. ,0. ,0. ,0. ], [0. ,0. ,0. ,0. ]]]	[[[0.56443686,1.77685566,0.64722871], [0. ,0. ,0. ], [0. ,0.00000001,0. ]]]	[[[0.50770638,1.29880778,0.1767079 ], [0. ,0. ,0. ], [0. ,0. ,0. ]]]	[0.465,0.3 ,0.235]
{'B_diff': 0.75, 'I_diff': 0.5, 'T_diff': 0.25, 'N0': 1988.6153508777154, 'h_N': 14.334252434666865, 'r0': 1.6074742016403776, 'a0': 0.0013682219878908975, 'h0': 1.9626896173219055, 'alpha0': 0.00029571368774932653, 'eta0': 2.799662126574739, 'delta': 0.05405453770238488, 'n': 1.3574580146913409, 'nu': 1.2810413669918423, 'a_scale': 1.026686557575851, 'id': 724000}	1	[1]	[[[ 89.8620237,5202.4573906, 385.7844794, 283.878771 ]]]	[[[5150.24897 , 350.405029, 0. ]]]	[[[2.42801566,0.51394854,1.31258227,0.42167395]]]	[[[0.51531586,1.35043842,0. ]]]	[[[0.43528092,0.95062054,0.42167395]]]	[1.]
{'B_diff': 0.25, 'I_diff': 0.25, 'T_diff': 0.5, 'N0': 1648.341230042321, 'h_N': 13.763474787428736, 'r0': 1.0210719030975415, 'a0': 0.001139709297463308, 'h0': 1.6639959627092142, 'alpha0': 0.0007606625921378125, 'eta0': 3.7483062670635707, 'delta': 0.05086396753532635, 'n': 1.1569243573998758, 'nu': 1.2960863659776183, 'a_scale': 2.4976662594448857, 'id': 729800}	1	[0]	[[[ 188.0086 ,5109.32538 , 532.681949 , 134.9400898]]]	[[[3070.82959 , 413.01333 , 86.2613572]]]	[[[1.80584837,0.66119689,1.28859928,0.48470871]]]	[[[0.68570836,1.36483695,0.57775602]]]	[[[0.63004205,1.03521983,0.32150343]]]	[1.]
{'B_diff': 1.0, 'I_diff': 0.25, 'T_diff': 1.0, 'N0': 1457.8127161626255, 'h_N': 18.827628904156555, 'r0': 1.9603547020143202, 'a0': 0.0020534010254601516, 'h0': 1.5012946305426715, 'alpha0': 0.0008064046662552413, 'eta0': 2.780413076013554, 'delta': 0.031477272239277834, 'n': 1.6578795666209967, 'nu': 1.026316964271771, 'a_scale': 3.5103910531474183, 'id': 727000}	3	[0,1,1]	[[[ 24.7592423,1910.190869 , 286.7653122, 475.966657 ], [ 13.1875472,2098.393217 , 239.507163 , 360.667227 ], [ 97.5147622,3160.9472442, 298.513131 , 368.470586 ]]]	[[[1034.52337 , 209.226451, 290.036978], [1285.72545 , 239.507163, 360.667227], [3131.62698 , 0. , 0. ]]]	[[[2.5428823 ,0.66940706,0.74489557,0.30479455], [3.3311386 ,0.54143301,0.87300221,0.25695891], [2.055637 ,0.72810702,1.51306961,0.71297429]]]	[[[0.70958001,0.93053914,0.3630516 ], [0.59599218,0.87300221,0.25695891], [0.72931586,0. ,0. ]]]	[[[0.76272952,2.45487287,1.00765547], [0.64229327,0. ,0. ], [0.61775414,1.51306961,0.71297429]]]	[0.73,0.26,0.01]
{'B_diff': 0.25, 'I_diff': 0.75, 'T_diff': 0.5, 'N0': 2130.8084140260507, 'h_N': 5.0608527592881485, 'r0': 1.8739473787519993, 'a0': 0.0019533916342073824, 'h0': 1.4865839858378553, 'alpha0': 0.0005911522561012598, 'eta0': 4.629520331653319, 'delta': 0.05688171697553858, 'n': 1.1218745874036578, 'nu': 1.0093254821672932, 'a_scale': 1.914977067000191, 'id': 705800}	1	[1]	[[[ 929.183928 ,1009.7608382,1736.365804 , 0. ]]]	[[[985.628449,972.766671, 0. ]]]	[[[0.65340876,2.24019464,0.50781791,0. ]]]	[[[2.24576111,0.63736117,0. ]]]	[[[2.04249633,0.34468328,0. ]]]	[1.]
{'B_diff': 0.75, 'I_diff': 0.25, 'T_diff': 0.5, 'N0': 969.0720416057326, 'h_N': 9.893514158552609, 'r0': 1.5569633632245563, 'a0': 0.0014299039418483918, 'h0': 0.9175884111623058, 'alpha0': 0.0008942901223142841, 'eta0': 4.18816075233211, 'delta': 0.03213840340685065, 'n': 1.1703165245718175, 'nu': 1.7249464269406891, 'a_scale': 2.3967280810689324, 'id': 749000}	1	[0]	[[[ 0.27996765,3060.662857 , 32.4424084 , 140.3821207 ]]]	[[[2974.20398 , 20.9131836, 60.4809647]]]	[[[0.,0.,0.,0.]]]	[[[0.,0.,0.]]]	[[[0.,0.,0.]]]	[1.]
{'B_diff': 0.75, 'I_diff': 0.25, 'T_diff': 0.25, 'N0': 978.8335792876587, 'h_N': 5.342620663448575, 'r0': 1.8365948846943299, 'a0': 0.0010790267792970378, 'h0': 1.6769740025615931, 'alpha0': 0.0005252279922940913, 'eta0': 1.7406269925723434, 'delta': 0.05338755865066487, 'n': 1.1773129164010405, 'nu': 1.5288611327179562, 'a_scale': 1.9881565848757476, 'id': 748800}	1	[0]	[[[ 0.20327699,3270.2916169 , 79.5478929 , 97.1243339 ]]]	[[[3175.06863 , 48.0835946, 53.3895008]]]	[[[0.,0.,0.,0.]]]	[[[0.,0.,0.]]]	[[[0.,0.,0.]]]	[1.]
{'B_diff': 0.75, 'I_diff': 1.0, 'T_diff': 0.25, 'N0': 830.1399307239944, 'h_N': 9.03944791842331, 'r0': 1.1394378463702783, 'a0': 0.0019086907734240696, 'h0': 1.8686191854364729, 'alpha0': 0.0006073960850689926, 'eta0': 1.3625659704013184, 'delta': 0.03789468044975938, 'n': 1.423886750503844, 'nu': 1.9653903758398688, 'a_scale': 1.6425294399790407, 'id': 751200}	1	[1]	[[[ 0.33566144,5136.27133 , 23.33456278, 24.4243561 ]]]	[[[1032.93868 , 14.9475076, 24.4243561]]]	[[[0.00000033,0.00000033,0.00000033,0.00000033]]]	[[[0.00000033,0.00000033,0.00000033]]]	[[[0.00000033,0.00000033,0. ]]]	[1.]
{'B_diff': 1.0, 'I_diff': 0.75, 'T_diff': 0.5, 'N0': 1851.1536408255977, 'h_N': 18.9243678728786, 'r0': 0.8468856762294488, 'a0': 0.0018821829461182415, 'h0': 2.0270994881529267, 'alpha0': 0.00027793853194690984, 'eta0': 1.8198868381321485, 'delta': 0.045652751936278, 'n': 1.179755178173215, 'nu': 1.0440572359092815, 'a_scale': 4.5248018068112374, 'id': 728200}	1	[0]	[[[ 254.189333,4487.838186,1342.196159, 184.449101]]]	[[[318.152566 ,585.780107 , 98.6028156]]]	[[[1.59223006,0.82936715,0.66355811,0.4050963 ]]]	[[[3.21219122,0.71320767,0.53436094]]]	[[[0.9323323 ,1.21273896,0.89907589]]]	[1.]
{'B_diff': 0.75, 'I_diff': 1.0, 'T_diff': 1.0, 'N0': 2058.798498476174, 'h_N': 16.44619758973249, 'r0': 0.9351275957824938, 'a0': 0.0018749877927476627, 'h0': 1.6767281387190769, 'alpha0': 0.0008842596398908224, 'eta0': 1.975297159282436, 'delta': 0.0374795057866668, 'n': 1.0383931117990048, 'nu': 1.885317733747338, 'a_scale': 2.740799002207196, 'id': 751800}	3	[1,1,1]	[[[ 0.7075094 ,15713.6723 , 30.5699167 , 23.0825739 ], [ 0.73012464, 8064.45321 , 30.5699167 , 49.7143554 ], [ 2058.79781 , 0. , 0. , 0. ]]]	[[[ 0. , 17.6789273, 11.0662543], [8064.45321 , 17.6789273, 34.1100817], [ 0. , 0. , 0. ]]]	[[[0.00000033,0.00000033,0.00000033,0.00000033], [0.00000033,0.00000033,0.00000033,0.00000033], [0.00000033,0. ,0. ,0. ]]]	[[[0. ,0.00000033,0.00000033], [0.00000033,0.00000033,0.00000033], [0. ,0. ,0. ]]]	[[[0.00000033,0.00000033,0.00000033], [0. ,0.00000033,0.00000033], [0. ,0. ,0. ]]]	[0.7 ,0.29,0.01]
{'B_diff': 0.75, 'I_diff': 0.25, 'T_diff': 0.75, 'N0': 1171.8948271350375, 'h_N': 12.190818550833622, 'r0': 1.7919835596218776, 'a0': 0.0005989830277119834, 'h0': 1.9026686419303263, 'alpha0': 0.00026747424720661403, 'eta0': 2.10478492915733, 'delta': 0.04262170036376455, 'n': 1.8221441961818923, 'nu': 1.3562226516024172, 'a_scale': 4.462080996939107, 'id': 749200}	1	[0]	[[[ 0.50070727,4076.09365 , 208.0221363 , 187.8626519 ]]]	[[[1653.49774 , 139.814462, 124.960811]]]	[[[0.,0.,0.,0.]]]	[[[0.,0.,0.]]]	[[[0.,0.,0.]]]	[1.]
{'B_diff': 0.25, 'I_diff': 0.5, 'T_diff': 0.5, 'N0': 1850.7493119340554, 'h_N': 14.673047739810196, 'r0': 1.5145039326726648, 'a0': 0.001373337481425166, 'h0': 1.1134967970264393, 'alpha0': 0.00023893131457321986, 'eta0': 3.5779085011474736, 'delta': 0.045501909364279364, 'n': 1.7974763799248135, 'nu': 1.393308591370726, 'a_scale': 1.6196857497218122, 'id': 717800}	2	[0,1]	[[[ 138.053656 ,3762.713344 , 409.87663 , 427.152428 ], [1705.672 , 24.42150854, 222.0588439 , 18.8275804 ]]]	[[[2893.10372 , 265.866318 , 306.129102 ], [ 14.4555 , 93.3189609, 0. ]]]	[[[1.72667312,0.69333273,1.07982632,0.2516791 ], [0.00000033,0.00000033,0.00000033,0.00000033]]]	[[[0.71471812,1.22024726,0.29535941], [0.00000033,0.00000033,0. ]]]	[[[0.6577651 ,0.8326897 ,0.14155103], [0.00000033,0.00000033,0.00000033]]]	[0.995,0.005]
{'B_diff': 0.75, 'I_diff': 1.0, 'T_diff': 0.75, 'N0': 2041.7156723057662, 'h_N': 13.828704551221715, 'r0': 1.970899803912889, 'a0': 0.0011379919030029178, 'h0': 0.7850763542413208, 'alpha0': 0.0007641726078185517, 'eta0': 2.3125400846473925, 'delta': 0.04387621697708786, 'n': 1.178451893586217, 'nu': 1.9006760667451352, 'a_scale': 3.0884763869908833, 'id': 751600}	2	[0,0]	[[[ 0.35798592, 7484.42289174, 37.0361343 , 112.8344094 ], [ 0.33487551,15102.25412859, 37.0361343 , 58.4946505 ]]]	[[[7484.40589 , 19.9575117 , 83.2326778 ], [ 0.03502859, 19.9575117 , 27.8556432 ]]]	[[[0.00000033,0.00000033,0.00000033,0.00000033], [0.00000033,0.00000033,0.00000033,0.00000033]]]	[[[0.00000033,0.00000033,0.00000033], [0.00000033,0.00000033,0.00000033]]]	[[[0.00000033,0.00000033,0.00000033], [0.00000033,0.00000033,0.00000033]]]	[0.61,0.39]
{'B_diff': 1.0, 'I_diff': 0.25, 'T_diff': 0.5, 'N0': 1526.4327562444796, 'h_N': 16.598039712471397, 'r0': 0.8495673411550779, 'a0': 0.001339601400917325, 'h0': 1.9780647799402646, 'alpha0': 0.0007311780416617827, 'eta0': 5.056003960961354, 'delta': 0.05341722035302109, 'n': 1.5780369673496306, 'nu': 1.4178080346094641, 'a_scale': 1.3153238764781394, 'id': 726600}	1	[1]	[[[ 353.456178 ,2788.7165415, 449.4960466, 146.011946 ]]]	[[[2749.93326 , 375.713668, 0. ]]]	[[[1.24047264,0.95272901,1.08838279,0.22795572]]]	[[[0.95563243,1.11983123,0. ]]]	[[[0.84860866,0.93663835,0.22795572]]]	[1.]
{'B_diff': 1.0, 'I_diff': 0.25, 'T_diff': 0.25, 'N0': 1257.6107882704205, 'h_N': 17.544229263378604, 'r0': 1.811063725514671, 'a0': 0.0013347659573074108, 'h0': 2.1317891630552057, 'alpha0': 0.0008555711810710989, 'eta0': 2.396713784472592, 'delta': 0.046056005521845106, 'n': 1.9554300321926545, 'nu': 1.9251009230556004, 'a_scale': 3.6970682846219707, 'id': 752000}	1	[0]	[[[ 0.48579992,5340.47261 , 30.7189442 , 31.85138459]]]	[[[3863.66396 , 16.5338238, 22.5894207]]]	[[[0.,0.,0.,0.]]]	[[[0.,0.,0.]]]	[[[0.,0.,0.]]]	[1.]
{'B_diff': 0.75, 'I_diff': 0.5, 'T_diff': 1.0, 'N0': 958.781670977771, 'h_N': 5.759043556226815, 'r0': 0.9422811954471255, 'a0': 0.0012154096873186306, 'h0': 1.8760423915316804, 'alpha0': 0.0008695512315936618, 'eta0': 1.9779465200982373, 'delta': 0.042632230314916024, 'n': 1.6915734016993782, 'nu': 1.2708219693228908, 'a_scale': 1.7743337797400351, 'id': 750200}	1	[0]	[[[ 0.37731278,4103.05005 , 101.713111 , 94.8672802 ]]]	[[[1614.42368 , 81.306998 , 66.4693949]]]	[[[0. ,0. ,0.00000001,0. ]]]	[[[0. ,0.00000001,0. ]]]	[[[0.,0.,0.]]]	[1.]
{'B_diff': 1.0, 'I_diff': 0.25, 'T_diff': 0.75, 'N0': 926.5328431636628, 'h_N': 14.484101827586349, 'r0': 0.5414303888341643, 'a0': 0.001009044061012402, 'h0': 1.5558323043551412, 'alpha0': 0.0008119673612885458, 'eta0': 2.039375757274259, 'delta': 0.04887136433513592, 'n': 1.3512764430857098, 'nu': 1.0861352850757995, 'a_scale': 1.2775568976474536, 'id': 726800}	1	[1]	[[[ 91.3157473 ,1496.4040779 , 189.02749458, 286.719756 ]]]	[[[1459.54293 , 188.473917, 0. ]]]	[[[1.43008218,0.7551074 ,0.92925479,0.16119092]]]	[[[0.76211917,0.92978445,0. ]]]	[[[0.52644592,0.75081121,0.16119092]]]	[1.]
{'B_diff': 0.75, 'I_diff': 0.75, 'T_diff': 0.5, 'N0': 1153.4840743247419, 'h_N': 7.27340061403603, 'r0': 0.9797610720421402, 'a0': 0.0008952349790684211, 'h0': 2.1411892406349216, 'alpha0': 0.00021743386645657414, 'eta0': 2.1368654780410745, 'delta': 0.050672342224907255, 'n': 1.219537340959092, 'nu': 1.2915262657023423, 'a_scale': 2.9269560675754756, 'id': 750600}	1	[0]	[[[ 1.21873196,1725.79113032, 410.414371 , 252.34611824]]]	[[[1725.64675 , 224.430679, 245.076434]]]	[[[0.,0.,0.,0.]]]	[[[0.,0.,0.]]]	[[[0.,0.,0.]]]	[1.]
{'B_diff': 0.5, 'I_diff': 0.25, 'T_diff': 0.25, 'N0': 606.5084055350404, 'h_N': 13.298396388339055, 'r0': 1.050781163319931, 'a0': 0.001959046636718318, 'h0': 1.815830292358401, 'alpha0': 0.00047688432528083006, 'eta0': 2.9112301126178464, 'delta': 0.05936876343629807, 'n': 1.6941316970005191, 'nu': 1.7580103047117785, 'a_scale': 4.599870599150064, 'id': 732800}	1	[0]	[[[ 32.3176567,1643.3462222, 150.6977829, 84.5791817]]]	[[[1543.95599 , 79.3942206, 54.7092624]]]	[[[2.23499302,0.5266171 ,1.06082763,0.45985878]]]	[[[0.5362115 ,1.15234698,0.53499526]]]	[[[0.4364925 ,0.9657168 ,0.32455696]]]	[1.]
{'B_diff': 0.5, 'I_diff': 0.25, 'T_diff': 0.5, 'N0': 2068.1672371440127, 'h_N': 13.350152435277197, 'r0': 1.9095276763813063, 'a0': 0.001225441686447292, 'h0': 0.7364674574966029, 'alpha0': 0.0007406613937055238, 'eta0': 4.4391912370323015, 'delta': 0.05551084050326186, 'n': 1.130783369116215, 'nu': 1.3391925895004362, 'a_scale': 1.354236077505642, 'id': 707400}	1	[1]	[[[ 204.022705 ,2985.195582 , 783.8360693, 596.724425 ]]]	[[[2812.92188 , 701.975202, 0. ]]]	[[[1.510714 ,1.12007425,0.91652587,0.48590816]]]	[[[1.1259165,0.9372161,0. ]]]	[[[1.03957424,0.79651466,0.48590816]]]	[1.]
{'B_diff': 1.0, 'I_diff': 0.5, 'T_diff': 0.5, 'N0': 1274.2441345455295, 'h_N': 19.634220217214725, 'r0': 1.0138534058547712, 'a0': 0.0006164718623079176, 'h0': 0.9837762710936946, 'alpha0': 0.00023743906344543376, 'eta0': 1.4562721896945978, 'delta': 0.040525198382473385, 'n': 1.7205196111280494, 'nu': 1.3423069444554154, 'a_scale': 3.060345817319399, 'id': 753000}	1	[0]	[[[ 3.02420719,2563.850646 , 227.8436248 , 426.832869 ]]]	[[[559.468356,133.228694,295.006562]]]	[[[0.00000033,0.00000033,0.00000033,0.00000033]]]	[[[0.00000033,0.00000033,0.00000033]]]	[[[0.00000033,0.00000033,0.00000033]]]	[1.]
{'B_diff': 1.0, 'I_diff': 0.75, 'T_diff': 0.25, 'N0': 2235.388997605702, 'h_N': 12.38086995161288, 'r0': 0.925914537349746, 'a0': 0.0020328216766936713, 'h0': 1.8612860872873687, 'alpha0': 0.0003417429457718284, 'eta0': 4.236722417231309, 'delta': 0.05988298009422857, 'n': 1.4852116054377578, 'nu': 1.0793575353037599, 'a_scale': 1.374677161413162, 'id': 753600}	1	[1]	[[[2096.39772 , 41.3335153, 208.1206383, 0. ]]]	[[[ 28.9369774,144.636389 , 0. ]]]	[[[0.00000033,0.00000033,0.00000033,0. ]]]	[[[0.00000033,0.00000033,0. ]]]	[[[0.00000033,0.00000033,0. ]]]	[1.]
{'B_diff': 1.0, 'I_diff': 1.0, 'T_diff': 0.75, 'N0': 1509.5397588035448, 'h_N': 16.191110875821025, 'r0': 1.5257771941798148, 'a0': 0.002048712443382947, 'h0': 0.7809139983860691, 'alpha0': 0.0008565938550700358, 'eta0': 3.3043696099501263, 'delta': 0.05752088551529045, 'n': 1.0833999822798042, 'nu': 1.6915244871386215, 'a_scale': 2.0440626533422526, 'id': 754800}	3	[0,0,0]	[[[ 0.84890358,4349.27336 , 90.4022146 , 152.2051274 ], [ 0.84890387,4349.27481 , 90.4022446 , 152.205178 ], [ 0.84890387,4349.27481 , 90.4022446 , 152.205178 ]]]	[[[4349.27336 , 36.1448856, 135.643018 ], [4349.27481 , 36.1448976, 135.643063 ], [4349.27481 , 36.1448976, 135.643063 ]]]	[[[0.00000033,0.00000033,0.00000033,0.00000033], [0. ,0. ,0. ,0. ], [0. ,0. ,0. ,0. ]]]	[[[0.00000033,0.00000033,0.00000033], [0. ,0. ,0. ], [0. ,0. ,0. ]]]	[[[0.00000033,0.00000033,0.00000033], [0.02230289,0. ,0. ], [0.30062618,0. ,0. ]]]	[0.99 ,0.005,0.005]
{'B_diff': 0.5, 'I_diff': 0.75, 'T_diff': 1.0, 'N0': 1481.9438955812736, 'h_N': 9.78725315719763, 'r0': 1.9203950644046228, 'a0': 0.001224216254800052, 'h0': 1.0481227052911342, 'alpha0': 0.0008375600154538213, 'eta0': 3.551112782329158, 'delta': 0.043858449908412096, 'n': 1.3570959061026833, 'nu': 1.7110508144677017, 'a_scale': 2.755119097652478, 'id': 735000}	1	[0]	[[[ 6.49995488,3737.03111498, 289.2792375 , 259.408154 ]]]	[[[3732.89447 , 54.2868445, 186.793539 ]]]	[[[3.57909206,0.54434857,1.43040879,0.60134015]]]	[[[0.5445244 ,1.42683333,0.74608842]]]	[[[0.40596428,1.46514274,0.25884005]]]	[1.]
{'B_diff': 1.0, 'I_diff': 1.0, 'T_diff': 0.25, 'N0': 1252.755148482082, 'h_N': 11.025779048476256, 'r0': 1.3528066828607752, 'a0': 0.0010872956689833972, 'h0': 0.9310268586304913, 'alpha0': 0.0004849325908983503, 'eta0': 1.5275600480141538, 'delta': 0.047038750870038185, 'n': 1.534856639010981, 'nu': 1.7669497986743434, 'a_scale': 3.5837197229845517, 'id': 754400}	2	[0,0]	[[[ 0.44773511,9556.62858121, 50.3693644 , 62.7706158 ], [ 0.52692508,3637.32087118, 50.3693644 , 148.87237611]]]	[[[ 6.24337121, 26.4916594 , 45.539418 ], [3636.22204 , 26.4916594 , 146.072589 ]]]	[[[0.00000033,0.00000033,0.00000033,0.00000033], [0.00000033,0.00000033,0.00000033,0.00000033]]]	[[[0.00000033,0.00000033,0.00000033], [0.00000033,0.00000033,0.00000033]]]	[[[0.00000033,0.00000033,0.00000033], [0.00000033,0.00000033,0.00000033]]]	[0.545,0.455]
{'B_diff': 0.25, 'I_diff': 0.5, 'T_diff': 0.75, 'N0': 1378.752217792777, 'h_N': 10.800639162330441, 'r0': 0.7286334527016924, 'a0': 0.0005861730375486369, 'h0': 2.1087906385739412, 'alpha0': 0.000560721183625203, 'eta0': 2.733776007831599, 'delta': 0.059311992893528176, 'n': 1.8521064361799144, 'nu': 1.307870009549549, 'a_scale': 4.599723222987443, 'id': 743600}	2	[1,0]	[[[1267.44672 , 50.9483882, 190.6079363, 0. ], [ 356.041359 ,2841.146901 , 597.410852 , 102.3513685]]]	[[[ 29.3402307, 89.2715463, 0. ], [1867.58597 , 287.050054 , 59.5775747]]]	[[[0.00000033,0.00000033,0.00000033,0. ], [1.22727975,0.97393497,0.94838565,0.64009938]]]	[[[0.00000033,0.00000033,0. ], [1.03667819,1.36050358,1.06435524]]]	[[[0.00000033,0.00000033,0. ], [1.25722935,1.29337761,0.73621392]]]	[0.475,0.525]
{'B_diff': 1.0, 'I_diff': 1.0, 'T_diff': 0.5, 'N0': 1696.5702788919516, 'h_N': 6.41382482098692, 'r0': 1.6704899402859983, 'a0': 0.001286410895212245, 'h0': 1.9032622082302324, 'alpha0': 0.00045272182248805065, 'eta0': 2.754522976302015, 'delta': 0.04252541002947736, 'n': 1.860309919746881, 'nu': 1.9798464471868762, 'a_scale': 1.1392710847016367, 'id': 754600}	1	[1]	[[[ 0.17652959,7814.16389 , 24.86021169, 51.857404 ]]]	[[[4803.84009 , 19.7428664, 0. ]]]	[[[0.00000033,0.00000033,0.00000033,0.00000033]]]	[[[0.00000033,0.00000033,0. ]]]	[[[0.00000033,0.00000033,0.00000033]]]	[1.]
{'B_diff': 1.0, 'I_diff': 0.25, 'T_diff': 1.0, 'N0': 793.5761261547261, 'h_N': 18.925663048235343, 'r0': 0.8819255919790758, 'a0': 0.0006105774680890625, 'h0': 0.697777331821574, 'alpha0': 0.0008627561474835048, 'eta0': 2.480029727058115, 'delta': 0.04900728599793391, 'n': 1.0088184913992089, 'nu': 1.3045874279368115, 'a_scale': 3.322347662042176, 'id': 752600}	2	[1,0]	[[[ 1.84720468,1884.76559 , 118.0129105 , 101.5419509 ], [ 2.0207309 ,3572.467772 , 162.6359924 , 144.5096489 ]]]	[[[1884.76559 , 92.1822124, 90.3730231], [ 539.951012 , 125.829957 , 36.4324099]]]	[[[0. ,0. ,0. ,0. ], [0.32505966,0.22013898,0.94900188,0.42578096]]]	[[[0. ,0.00000001,0. ], [0.42221316,0.97511574,0.74567045]]]	[[[0. ,0. ,0. ], [0.18471429,0.94189358,0.32097492]]]	[0.805,0.195]
{'B_diff': 0.25, 'I_diff': 0.25, 'T_diff': 0.75, 'N0': 735.0174373468566, 'h_N': 18.454762823030087, 'r0': 1.788153067705003, 'a0': 0.0012626645709092328, 'h0': 1.2979396281006184, 'alpha0': 0.0003128550227928751, 'eta0': 4.917173514908148, 'delta': 0.04378061044828604, 'n': 1.2882346192898781, 'nu': 1.6806496579829098, 'a_scale': 4.59366132187067, 'id': 742800}	1	[0]	[[[ 5.2900173,1301.665178 , 246.1726411, 202.8417648]]]	[[[1091.1642 , 153.105378, 105.569815]]]	[[[1.28688346,0.68410732,0.87071894,0.29951896]]]	[[[0.79143034,1.08108021,0.41720049]]]	[[[0.22125247,0.84356792,0.17938915]]]	[1.]
{'B_diff': 0.25, 'I_diff': 1.0, 'T_diff': 0.5, 'N0': 2050.062247191372, 'h_N': 8.910461348474623, 'r0': 1.0933485900703308, 'a0': 0.0016396619924732648, 'h0': 0.7688034352780574, 'alpha0': 0.0006119048439119691, 'eta0': 1.9189061157604554, 'delta': 0.055544007636588594, 'n': 1.4963469988130815, 'nu': 1.4580818808686473, 'a_scale': 4.290210217202807, 'id': 732200}	1	[0]	[[[ 79.7777567,5881.163176 , 280.8162307, 394.238787 ]]]	[[[5769.91094 , 59.1193617, 255.501169 ]]]	[[[2.58139328,0.46465061,1.34203241,0.36517343]]]	[[[0.46649427,0.60809924,0.38618834]]]	[[[0.48755053,1.6188904 ,0.40361287]]]	[1.]
{'B_diff': 0.5, 'I_diff': 0.75, 'T_diff': 1.0, 'N0': 2019.3133060925522, 'h_N': 10.326280774515364, 'r0': 0.8183653331857174, 'a0': 0.0007801234801140936, 'h0': 1.0548675458700743, 'alpha0': 0.0005677707348953843, 'eta0': 3.8827419829093337, 'delta': 0.03542201823185544, 'n': 1.8240853670921648, 'nu': 1.2644509531303394, 'a_scale': 1.8727508633884895, 'id': 722200}	2	[0,0]	[[[ 159.293011 ,3251.5428 , 319.27916 , 498.644727 ], [1873.54328 , 34.955887 , 177.3130894 , 25.81005118]]]	[[[2962.80254 , 209.488598 , 330.183841 ], [ 18.4179406 , 111.61965 , 3.77005758]]]	[[[1.49371799,0.7757587 ,1.23292982,0.24394604], [0.00000033,0.00000033,0.00000033,0.00000033]]]	[[[0.7875172 ,1.49366436,0.32167114], [0.00000033,0.00000033,0.00000033]]]	[[[0.9074887 ,1.33128609,0.22752692], [0.00000033,0.00000033,0.00000033]]]	[0.965,0.035]
{'B_diff': 0.25, 'I_diff': 0.25, 'T_diff': 0.25, 'N0': 1487.3177978898561, 'h_N': 9.30953922746496, 'r0': 1.83874005446143, 'a0': 0.001550149770257238, 'h0': 1.192769865049936, 'alpha0': 0.00028618246865862754, 'eta0': 3.2895013337493952, 'delta': 0.04390484713882147, 'n': 1.9190681087466657, 'nu': 1.8012839735039778, 'a_scale': 4.122281362404112, 'id': 755200}	1	[0]	[[[ 0.27479395,7121.00057 , 73.8618869 , 126.1802248 ]]]	[[[3163.54145 , 39.022552 , 75.5718065]]]	[[[0.,0.,0.,0.]]]	[[[0.,0.,0.]]]	[[[0.,0.,0.]]]	[1.]
{'B_diff': 0.25, 'I_diff': 0.5, 'T_diff': 0.5, 'N0': 1873.4881363206632, 'h_N': 18.971536543999242, 'r0': 1.7678130669908247, 'a0': 0.0018445142862121473, 'h0': 0.8947301760014532, 'alpha0': 0.0003772401953306265, 'eta0': 1.9447958520267727, 'delta': 0.05319518554689126, 'n': 1.77184358219918, 'nu': 1.0111015700421444, 'a_scale': 2.2973070918182703, 'id': 756200}	1	[1]	[[[1744.14434 , 21.49266229, 251.600667 , 0. ]]]	[[[14.3058751,78.234973 , 0. ]]]	[[[0.,0.,0.,0.]]]	[[[0.,0.,0.]]]	[[[0.,0.,0.]]]	[1.]
{'B_diff': 1.0, 'I_diff': 0.25, 'T_diff': 0.75, 'N0': 667.1046262220749, 'h_N': 10.205669390358153, 'r0': 0.5023020786403221, 'a0': 0.0008952211563596966, 'h0': 1.815051827067815, 'alpha0': 0.0008122410427369944, 'eta0': 3.7467629099478788, 'delta': 0.04518842751638829, 'n': 1.3954857117775292, 'nu': 1.5283601641221418, 'a_scale': 3.2800121385984085, 'id': 739600}	1	[0]	[[[ 38.9056959,1398.0676186, 135.9075014, 112.9222619]]]	[[[1315.77845 , 99.690037 , 62.1874793]]]	[[[1.84053414,0.57972518,1.08604046,0.32111261]]]	[[[0.59346837,1.18153003,0.42900147]]]	[[[0.38185446,0.8342308 ,0.18966825]]]	[1.]
{'B_diff': 0.25, 'I_diff': 0.5, 'T_diff': 1.0, 'N0': 1684.9317085816, 'h_N': 9.998967706483377, 'r0': 1.0520111424297087, 'a0': 0.0010034885624167996, 'h0': 0.7072278337662995, 'alpha0': 0.0005992439038216864, 'eta0': 3.895775346165501, 'delta': 0.031008959977434192, 'n': 1.581752716124535, 'nu': 1.7163672623705248, 'a_scale': 4.241419652974524, 'id': 756600}	1	[0]	[[[ 0.39884724,7880.3009 , 48.9665852 , 206.452514 ]]]	[[[1660.58166 , 29.0943717, 105.44022 ]]]	[[[0.00000033,0.00000033,0.00000033,0.00000033]]]	[[[0.00000033,0.00000033,0.00000033]]]	[[[0.00000033,0.00000033,0.00000033]]]	[1.]
{'B_diff': 0.5, 'I_diff': 0.5, 'T_diff': 1.0, 'N0': 1359.3821855065335, 'h_N': 5.533107904767459, 'r0': 1.7558695357729555, 'a0': 0.0009067040061205047, 'h0': 1.5497235583584397, 'alpha0': 0.00023477263321270098, 'eta0': 4.715468451999369, 'delta': 0.03538916489348251, 'n': 1.384148504512356, 'nu': 1.3143153645288461, 'a_scale': 2.496524376447881, 'id': 747000}	1	[0]	[[[ 1.41624453,1760.961823 , 399.521751 , 457.299605 ]]]	[[[491.472413,201.926896,272.651275]]]	[[[1.54630047,0.64058959,0.51510983,0.19602342]]]	[[[0.50561956,0.21988091,0.16243755]]]	[[[0.94938412,0.97760497,0.26941671]]]	[1.]
{'B_diff': 0.5, 'I_diff': 1.0, 'T_diff': 0.5, 'N0': 639.3261366581588, 'h_N': 12.292439246702465, 'r0': 1.8352874464637075, 'a0': 0.0018212923934281774, 'h0': 2.1475879978367844, 'alpha0': 0.00073038603587482, 'eta0': 1.848559939817658, 'delta': 0.0445349737037913, 'n': 1.2902572234110332, 'nu': 1.1555142512965841, 'a_scale': 3.816117097097993, 'id': 748200}	2	[0,0]	[[[ 1.90224009,1093.480292 , 324.447068 , 155.7594853 ], [ 1.38318262, 701.14132565, 228.555651 , 186.426545 ]]]	[[[424.004312,120.448438,114.528366], [697.077565,125.516015,150.663745]]]	[[[0.96879852,0.60790063,0.81354738,0.40993935], [0. ,0. ,0. ,0. ]]]	[[[0.75894047,0.22529719,0.31818709], [0. ,0. ,0. ]]]	[[[1.23300743,1.28211407,0.95262383], [0. ,0. ,0. ]]]	[0.955,0.045]
{'B_diff': 0.25, 'I_diff': 0.75, 'T_diff': 0.5, 'N0': 1118.7980528727817, 'h_N': 17.04449875629328, 'r0': 0.7096648371450794, 'a0': 0.0018914198812374349, 'h0': 1.466273819145704, 'alpha0': 0.0007839846841973152, 'eta0': 2.1512800292324163, 'delta': 0.03433896325149414, 'n': 1.3937853869466243, 'nu': 1.6333212053554416, 'a_scale': 4.557819849205957, 'id': 757000}	1	[0]	[[[ 1.01527534,6035.298147 , 45.8432152 , 75.0381275 ]]]	[[[563.276217 , 25.0416573, 45.5430977]]]	[[[0.00000033,0.00000033,0.00000033,0.00000033]]]	[[[0.00000033,0.00000033,0.00000033]]]	[[[0.00000033,0.00000033,0.00000033]]]	[1.]
{'B_diff': 0.25, 'I_diff': 0.75, 'T_diff': 0.25, 'N0': 1483.5095377298464, 'h_N': 9.728093760606022, 'r0': 1.3310199720466047, 'a0': 0.000831212741012825, 'h0': 2.143678915517553, 'alpha0': 0.0007767776643116066, 'eta0': 2.759783565404326, 'delta': 0.03452556427575477, 'n': 1.3812851218126012, 'nu': 1.6838285163495734, 'a_scale': 4.199975205065178, 'id': 756800}	1	[0]	[[[ 0.27661939,8673.18112 , 40.1261024 , 40.6456088 ]]]	[[[1025.00249 , 20.7514727, 29.1389288]]]	[[[0.,0.,0.,0.]]]	[[[0.,0.,0.]]]	[[[0.,0.,0.]]]	[1.]
{'B_diff': 0.5, 'I_diff': 0.75, 'T_diff': 0.75, 'N0': 2126.2642300409843, 'h_N': 10.321467162954793, 'r0': 0.7858227494869418, 'a0': 0.001816396011646218, 'h0': 0.9148890433835766, 'alpha0': 0.0007195889012087395, 'eta0': 5.066068320311859, 'delta': 0.0334256292038545, 'n': 1.4414234218503867, 'nu': 1.7367161210878497, 'a_scale': 2.627545755716848, 'id': 734800}	1	[0]	[[[ 158.046251 ,5506.8925733, 342.037385 , 308.0428798]]]	[[[5496.10196 , 127.366975, 219.85344 ]]]	[[[1.88356077,0.61058867,1.70602086,0.39357776]]]	[[[0.61071885,2.09295384,0.50720852]]]	[[[0.56455768,1.5456594 ,0.12453737]]]	[1.]
{'B_diff': 1.0, 'I_diff': 0.5, 'T_diff': 0.75, 'N0': 2169.490659699567, 'h_N': 11.315312111305513, 'r0': 1.587186452549726, 'a0': 0.0009433616030319772, 'h0': 0.8279199014619038, 'alpha0': 0.0007127311344769693, 'eta0': 4.594764474486261, 'delta': 0.0414407113701879, 'n': 1.4106553838620184, 'nu': 1.5715273133374832, 'a_scale': 1.4820417510490282, 'id': 714800}	1	[0]	[[[ 114.020646 ,3567.4599332 , 420.971852 , 403.80739938]]]	[[[3535.75369 , 221.491232, 403.807311]]]	[[[1.81235675,0.74287427,1.27867855,0.42749608]]]	[[[0.74475692,1.46030671,0.42749618]]]	[[[0.56877066,1.12545582,0.95111807]]]	[1.]
{'B_diff': 0.25, 'I_diff': 0.5, 'T_diff': 0.75, 'N0': 702.354728869479, 'h_N': 15.606855283102696, 'r0': 1.7983361709852312, 'a0': 0.0007837895921103792, 'h0': 1.7463187244081622, 'alpha0': 0.0008616735293643488, 'eta0': 1.3316747145780372, 'delta': 0.03358895209993748, 'n': 1.9072657109929585, 'nu': 1.2667285535214567, 'a_scale': 4.6721246436066615, 'id': 756400}	1	[0]	[[[ 0.52019288,2431.879295 , 96.1329498 , 134.1610816 ]]]	[[[680.186785 , 59.8164185, 80.3005474]]]	[[[0.,0.,0.,0.]]]	[[[0.,0.,0.]]]	[[[0.,0.,0.]]]	[1.]
{'B_diff': 0.75, 'I_diff': 0.75, 'T_diff': 0.75, 'N0': 1843.5970537749895, 'h_N': 16.42778261579372, 'r0': 1.9598585752447433, 'a0': 0.0010435380681659522, 'h0': 2.058549222294878, 'alpha0': 0.0005307933661681792, 'eta0': 5.038597915176357, 'delta': 0.04382007566639398, 'n': 1.5722328890027262, 'nu': 1.566763660546247, 'a_scale': 1.4682744408143906, 'id': 738000}	1	[1]	[[[ 95.3405932,4641.563994 , 423.187611 , 183.780307 ]]]	[[[4412.10425 , 256.42153 , 183.780307]]]	[[[2.42538816,0.52649309,1.26187225,0.60836458]]]	[[[0.53105623,1.58362649,0.60836458]]]	[[[0.47072294,0.86999462,0. ]]]	[1.]
{'B_diff': 1.0, 'I_diff': 1.0, 'T_diff': 1.0, 'N0': 1190.1249363559189, 'h_N': 18.728575171455308, 'r0': 1.8065834722751974, 'a0': 0.0013551335212198487, 'h0': 1.3133375925796236, 'alpha0': 0.00045006577879559933, 'eta0': 1.5636082289957787, 'delta': 0.05131255250508186, 'n': 1.2507310321657106, 'nu': 1.1887376359465724, 'a_scale': 3.1291982873817417, 'id': 742200}	1	[0]	[[[ 11.0128086,2835.711236 , 650.978458 , 230.2336709]]]	[[[303.795936,228.714876,168.878108]]]	[[[2.20836903,0.92944144,1.1225681 ,0.77308574]]]	[[[0.97745931,0.61093527,0.78747756]]]	[[[1.12624271,1.51438746,0.91525903]]]	[1.]
{'B_diff': 0.25, 'I_diff': 0.5, 'T_diff': 0.25, 'N0': 2010.458872435494, 'h_N': 7.743543480585691, 'r0': 1.843973151168243, 'a0': 0.0015773992203478113, 'h0': 1.4445992726323644, 'alpha0': 0.0005531669737337424, 'eta0': 1.9107448007127394, 'delta': 0.05403041159103688, 'n': 1.2536696214317395, 'nu': 1.2457200340698837, 'a_scale': 3.0990925704718464, 'id': 730400}	1	[0]	[[[ 44.2575056,6445.185707 , 390.730107 , 288.4693632]]]	[[[5811.52592 , 231.012122, 238.641077]]]	[[[2.98682421,0.46500325,1.44921503,0.65834295]]]	[[[0.47243809,1.65682317,0.70229039]]]	[[[0.40421518,1.17071912,0.45174824]]]	[1.]
{'B_diff': 0.75, 'I_diff': 0.25, 'T_diff': 0.75, 'N0': 1228.063312417849, 'h_N': 10.997370717876096, 'r0': 0.5326764093668311, 'a0': 0.0017123441751614207, 'h0': 1.9618031080954768, 'alpha0': 0.0002804107012655808, 'eta0': 2.3334769092365386, 'delta': 0.049301009952046934, 'n': 1.8745157722870456, 'nu': 1.3824046440594233, 'a_scale': 4.515736760758651, 'id': 736400}	3	[0,0,1]	[[[ 259.908336 ,1938.3344413 , 309.2109196 , 192.0528191 ], [ 1.79581934,4626.27347 , 221.2317182 , 157.3965877 ], [1180.96583 , 23.7302558 , 76.5557719 , 0. ]]]	[[[1870.40178 , 210.373923 , 108.403982 ], [1938.44513 , 146.401323 , 106.808573 ], [ 12.1688913, 52.7958595, 0. ]]]	[[[1.14525815,1.00891868,1.04975838,0.38111803], [0. ,0. ,0. ,0. ], [0.00000033,0.00000033,0.00000033,0. ]]]	[[[1.01952719,1.13884074,0.50246378], [0. ,0. ,0. ], [0.00000033,0.00000033,0. ]]]	[[[0.84292656,0.86836812,0.22538854], [0. ,0. ,0. ], [0.00000033,0.00000033,0. ]]]	[0.755,0.195,0.05 ]
{'B_diff': 0.25, 'I_diff': 1.0, 'T_diff': 1.0, 'N0': 1004.0100145448182, 'h_N': 18.089505722000062, 'r0': 1.8266881818213707, 'a0': 0.0013665113242573117, 'h0': 1.867427934583953, 'alpha0': 0.0004609811164464798, 'eta0': 2.7895153575202114, 'delta': 0.030599257700737518, 'n': 1.7207580313036495, 'nu': 1.6679607480867653, 'a_scale': 1.5034011745482416, 'id': 758200}	1	[0]	[[[ 0.38227221,4616.45667 , 51.5878302 , 82.5275223 ]]]	[[[2281.16022 , 33.2938735, 52.1906099]]]	[[[0.00000033,0.00000033,0.00000033,0.00000033]]]	[[[0.00000033,0.00000033,0.00000033]]]	[[[0.00000033,0.00000033,0.00000033]]]	[1.]
{'B_diff': 0.75, 'I_diff': 0.75, 'T_diff': 0.75, 'N0': 1549.7853047355334, 'h_N': 17.74886352946684, 'r0': 0.5014880929742722, 'a0': 0.0006387200904577702, 'h0': 1.9854408950884976, 'alpha0': 0.000729406028786664, 'eta0': 2.5954523882762635, 'delta': 0.05308488354752623, 'n': 1.3092533630744128, 'nu': 1.5573621579240613, 'a_scale': 3.4849030218801835, 'id': 750800}	1	[0]	[[[ 3.0912952 ,4885.39854909, 293.8073523 , 133.9856946 ]]]	[[[4885.38981 , 42.3587403, 83.2515108]]]	[[[0.3073925 ,0.20319677,1.03339122,0.56287409]]]	[[[0.20319691,0.57528025,0.55786992]]]	[[[0.22898904,1.23115069,0.92404847]]]	[1.]
{'B_diff': 0.5, 'I_diff': 0.25, 'T_diff': 1.0, 'N0': 2171.340383823043, 'h_N': 13.374311678901703, 'r0': 0.5753098952268866, 'a0': 0.0005401584595146912, 'h0': 1.1547820989305966, 'alpha0': 0.00028493808196061905, 'eta0': 5.08160786165903, 'delta': 0.04114654782990154, 'n': 1.4968778144684447, 'nu': 1.756459578965227, 'a_scale': 4.219075575400579, 'id': 733400}	1	[0]	[[[ 377.015458,4719.856722, 554.317323, 260.259867]]]	[[[4544.81156 , 381.947781, 140.164007]]]	[[[1.31430073,0.86498233,1.36156701,0.30932585]]]	[[[0.86874796,1.44677592,0.44236474]]]	[[[0.78919067,1.18946156,0.15517654]]]	[1.]
{'B_diff': 0.5, 'I_diff': 0.25, 'T_diff': 0.25, 'N0': 792.8189464221482, 'h_N': 15.412969800028415, 'r0': 1.1142833506708951, 'a0': 0.001882017835709629, 'h0': 1.8617652095566293, 'alpha0': 0.0005897382880755545, 'eta0': 1.5502634631897343, 'delta': 0.04053257624652732, 'n': 1.3357468544072089, 'nu': 1.8465016534447507, 'a_scale': 3.6430722959405166, 'id': 758400}	1	[0]	[[[ 0.66948129,3259.338144 , 35.3544783 , 49.2416209 ]]]	[[[2995.41983 , 19.4056943, 27.7251003]]]	[[[0.,0.,0.,0.]]]	[[[0.,0.,0.]]]	[[[0.,0.,0.]]]	[1.]
{'B_diff': 0.5, 'I_diff': 0.5, 'T_diff': 0.5, 'N0': 684.2591358463742, 'h_N': 13.34909101867591, 'r0': 0.6708931494026025, 'a0': 0.001674444168253926, 'h0': 1.9017613179296096, 'alpha0': 0.00030612559754217695, 'eta0': 1.8937590592466906, 'delta': 0.05921075167406201, 'n': 1.2662234573334494, 'nu': 1.8295905452294798, 'a_scale': 3.1363758001725723, 'id': 759400}	2	[0,0]	[[[ 1.69641427,2444.40508076, 78.1226115 , 61.0808909 ], [ 1.52969925,4173.496986 , 78.1226115 , 32.2859313 ]]]	[[[2438.82788 , 42.4291914, 36.6394248], [ 22.739586 , 42.4291914, 16.4208281]]]	[[[0.00000033,0.00000033,0.00000033,0.00000033], [0.00000033,0.00000033,0.00000033,0.00000033]]]	[[[0.00000033,0.00000033,0.00000033], [0.00000033,0.00000033,0.00000033]]]	[[[0.00000033,0.00000033,0.00000033], [0.00000033,0.00000033,0.00000033]]]	[0.435,0.565]
{'B_diff': 0.25, 'I_diff': 1.0, 'T_diff': 0.25, 'N0': 1245.9644487984747, 'h_N': 9.957433610230218, 'r0': 1.362455769368453, 'a0': 0.0007610265160964868, 'h0': 1.845513707835858, 'alpha0': 0.00024404421050378526, 'eta0': 3.5314936590809918, 'delta': 0.033695511909276846, 'n': 1.4323638728180748, 'nu': 1.1919382366239275, 'a_scale': 2.4894585633281547, 'id': 757600}	1	[0]	[[[ 1.5801298,1316.130517 , 361.167363 , 452.1848963]]]	[[[483.55436 ,185.151257,432.898788]]]	[[[0.,0.,0.,0.]]]	[[[0.,0.,0.]]]	[[[0.,0.,0.]]]	[1.]
{'B_diff': 0.5, 'I_diff': 0.25, 'T_diff': 0.75, 'N0': 1265.1066292590322, 'h_N': 14.56930654231477, 'r0': 1.1512711715306392, 'a0': 0.0007471894438504873, 'h0': 2.2583810882107707, 'alpha0': 0.0006569179139681493, 'eta0': 2.5233026993660417, 'delta': 0.03279819139989546, 'n': 1.7222713148732707, 'nu': 1.8795455726515837, 'a_scale': 1.9435515024409653, 'id': 758800}	1	[1]	[[[ 0.44961122,6694.7344 , 23.52205686, 40.8898239 ]]]	[[[3380.7946 , 18.2088852, 0. ]]]	[[[0.00000033,0.00000033,0.00000033,0.00000033]]]	[[[0.00000033,0.00000033,0. ]]]	[[[0.00000033,0.00000033,0.00000033]]]	[1.]
{'B_diff': 0.5, 'I_diff': 0.75, 'T_diff': 0.75, 'N0': 1549.235055597881, 'h_N': 19.26579851123671, 'r0': 0.7427058116244944, 'a0': 0.0007029789773706958, 'h0': 1.8906208569790894, 'alpha0': 0.00029454593447981125, 'eta0': 3.024534163516054, 'delta': 0.048368050127562984, 'n': 1.8788202803268046, 'nu': 1.9041777186004685, 'a_scale': 1.460551711937485, 'id': 760400}	1	[0]	[[[ 1.47709572,7837.54413 , 59.7585454 , 51.7256651 ]]]	[[[4040.99949 , 36.3131829, 34.8737238]]]	[[[0.00000033,0.00000033,0.00000033,0.00000033]]]	[[[0.00000033,0.00000033,0.00000033]]]	[[[0.00000033,0.00000033,0.00000033]]]	[1.]
{'B_diff': 0.75, 'I_diff': 0.75, 'T_diff': 1.0, 'N0': 2077.511484994936, 'h_N': 19.47394060827863, 'r0': 0.8705699811895528, 'a0': 0.0014342090798809448, 'h0': 2.2420130153282525, 'alpha0': 0.0005662958345991234, 'eta0': 2.4164620540374164, 'delta': 0.04353373760881985, 'n': 1.0748795670993516, 'nu': 1.2782915726520245, 'a_scale': 4.655131930057917, 'id': 751000}	3	[1,1,1]	[[[ 2.55151789,5737.00095 , 297.9695565 , 210.48723579], [ 1.74510606,5245.22395 ,1187.105658 , 132.129349 ], [2077.51079 , 0. , 0. , 0. ]]]	[[[5737.00095 , 219.241376, 208.192201], [5245.22395 , 108.601928, 132.129349], [ 0. , 0. , 0. ]]]	[[[1.1778378 ,0.37377109,1.22069518,0.91198691], [0. ,0. ,0. ,0. ], [0.00000033,0. ,0. ,0. ]]]	[[[0.37377109,1.61300161,0.92146465], [0. ,0. ,0. ], [0. ,0. ,0. ]]]	[[[0. ,0.16953367,0.0558262 ], [0. ,0. ,0. ], [0. ,0. ,0. ]]]	[0.605,0.385,0.01 ]
{'B_diff': 0.5, 'I_diff': 0.25, 'T_diff': 0.5, 'N0': 1582.5000802884065, 'h_N': 16.725088283965754, 'r0': 0.6770441929368478, 'a0': 0.0009541619349711322, 'h0': 0.9285823911684705, 'alpha0': 0.0003583290654965356, 'eta0': 2.6348816427541575, 'delta': 0.04616193718024848, 'n': 1.0477414257079034, 'nu': 1.8134925764624745, 'a_scale': 1.1515569915495611, 'id': 758600}	2	[1,1]	[[[ 1.40965485,6340.20640635, 42.7502839 , 132.896282 ], [1582.49955 , 0. , 0. , 0. ]]]	[[[6339.02545 , 26.0554182, 0. ], [ 0. , 0. , 0. ]]]	[[[0. ,0. ,0. ,0. ], [0.00000033,0. ,0. ,0. ]]]	[[[0.,0.,0.], [0.,0.,0.]]]	[[[0.,0.,0.], [0.,0.,0.]]]	[0.94,0.06]
{'B_diff': 0.5, 'I_diff': 0.25, 'T_diff': 1.0, 'N0': 1429.324069446036, 'h_N': 11.222320069173303, 'r0': 1.996529338039763, 'a0': 0.0010545100215398019, 'h0': 1.2780670205075013, 'alpha0': 0.0004345713709052796, 'eta0': 4.73314492982766, 'delta': 0.05975805587498516, 'n': 1.6166650273345367, 'nu': 1.8009950789339573, 'a_scale': 2.0017084036373323, 'id': 720600}	2	[0,0]	[[[ 306.689084,2017.534526, 686.849268, 137.709703], [ 306.686835,2017.534419, 686.854469, 137.708952]]]	[[[1824.98694 , 325.464284, 137.709703], [1824.98686 , 325.467707, 137.708952]]]	[[[1.1239443 ,1.13364764,0.79617722,0.50109999], [1.12394524,1.13364774,0.79617469,0.50110597]]]	[[[1.15068646,0.89483278,0.50109999], [1.15068654,0.89482841,0.50110597]]]	[[[1.02114211,0.72205234,1. ], [1.02114238,0.7220509 ,0. ]]]	[0.755,0.245]
{'B_diff': 0.5, 'I_diff': 0.75, 'T_diff': 0.25, 'N0': 566.7108140884695, 'h_N': 5.074348312195259, 'r0': 0.5295766072601018, 'a0': 0.0014338547657573452, 'h0': 1.8088905619320361, 'alpha0': 0.00027195145769313555, 'eta0': 2.3515117029260653, 'delta': 0.04054434339525188, 'n': 1.0539966851351594, 'nu': 1.811293171367023, 'a_scale': 2.1766143811002614, 'id': 760000}	2	[1,0]	[[[ 0.57571425,1944.55385907, 56.8661446 , 59.7152606 ], [ 0.51272851,3373.94697926, 57.091475 , 37.6675138 ]]]	[[[1944.55141 , 31.663009 , 59.7152606 ], [ 0.01048926, 31.5695445 , 18.9149348 ]]]	[[[0.,0.,0.,0.], [0.,0.,0.,0.]]]	[[[0.,0.,0.], [0.,0.,0.]]]	[[[0.,0.,0.], [0.,0.,0.]]]	[0.375,0.625]
{'B_diff': 0.5, 'I_diff': 0.75, 'T_diff': 0.5, 'N0': 860.5974914496363, 'h_N': 10.243852438994708, 'r0': 0.5304063453712224, 'a0': 0.0019358719795118397, 'h0': 1.382531987679307, 'alpha0': 0.00085098603750881, 'eta0': 1.75201633615852, 'delta': 0.03735553472189014, 'n': 1.9809239857403669, 'nu': 1.0005126533959945, 'a_scale': 2.9696640330321618, 'id': 760200}	3	[1,1,1]	[[[818.30789 , 16.16339492, 70.0048995 , 0. ], [215.818571 ,747.765328 ,227.569748 ,177.377544 ], [793.516764 , 31.58270412, 85.4332814 , 0. ]]]	[[[ 9.55894273, 35.7345942 , 0. ], [226.908799 ,227.569748 ,177.377544 ], [ 4.61918822, 85.4332814 , 0. ]]]	[[[0.00000033,0.00000033,0.00000033,0. ], [0.79249582,1.34069668,1.02393347,0.2530483 ], [0.00000033,0.00000033,0.00000033,0. ]]]	[[[0.00000033,0.00000033,0. ], [1.52749726,1.02393347,0.2530483 ], [0.00000033,0.00000033,0. ]]]	[[[0.00000033,0.00000033,0. ], [1.28929245,0. ,0. ], [0.00000033,0. ,0. ]]]	[0.975,0.015,0.01 ]
{'B_diff': 0.5, 'I_diff': 1.0, 'T_diff': 0.5, 'N0': 1242.7674180215126, 'h_N': 10.088256842349505, 'r0': 0.8248531330862974, 'a0': 0.002034430058110333, 'h0': 2.0736414476988982, 'alpha0': 0.0006667720622075828, 'eta0': 4.501272822340635, 'delta': 0.05048191270583234, 'n': 1.0363413734326423, 'nu': 1.2805095590661695, 'a_scale': 3.1732657631465697, 'id': 761000}	2	[1,1]	[[[ 3.68223253,1296.43333 ,1087.871887 , 253.008068 ], [1242.767 , 0. , 0. , 0. ]]]	[[[1296.43333 , 141.803145, 253.008068], [ 0. , 0. , 0. ]]]	[[[0.00000033,0.00000033,0.00000033,0.00000033], [0.00000033,0. ,0. ,0. ]]]	[[[0.00000033,0.00000033,0.00000033], [0. ,0. ,0. ]]]	[[[0. ,0.00000033,0. ], [0. ,0. ,0. ]]]	[0.58,0.42]
{'B_diff': 0.75, 'I_diff': 0.25, 'T_diff': 1.0, 'N0': 2076.6742101835416, 'h_N': 17.278375840410405, 'r0': 0.8091832924031084, 'a0': 0.0009977087836727046, 'h0': 1.819732486447858, 'alpha0': 0.000315036535565469, 'eta0': 4.444189810364648, 'delta': 0.03860832002070975, 'n': 1.4098478455166294, 'nu': 1.3954564848641502, 'a_scale': 3.388795210246909, 'id': 736600}	1	[0]	[[[ 196.166799,4571.621158, 460.30982 , 310.118306]]]	[[[4451.94639 , 374.382568, 147.822378]]]	[[[1.69875776,0.69268781,1.27705872,0.31753634]]]	[[[0.69642738,1.3387555 ,0.46759293]]]	[[[0.59973812,1.017838 ,0.18174056]]]	[1.]
{'B_diff': 0.25, 'I_diff': 0.5, 'T_diff': 0.75, 'N0': 1861.2617215091434, 'h_N': 16.676653278940723, 'r0': 1.52340656298272, 'a0': 0.0016704906650423725, 'h0': 1.0713126485666846, 'alpha0': 0.0005708326336297076, 'eta0': 4.616576802418284, 'delta': 0.05191068708233196, 'n': 1.9082392891407163, 'nu': 1.8782979488380844, 'a_scale': 4.35786225587017, 'id': 730800}	1	[0]	[[[ 342.12611 ,4435.358163 , 599.510118 , 197.5756952]]]	[[[3716.36627 , 243.847614, 126.921744]]]	[[[1.37883144,0.86192759,1.19781627,0.30414087]]]	[[[0.87494164,1.94342179,0.39396613]]]	[[[1.30316955,1.39702782,0.30459163]]]	[1.]
{'B_diff': 0.5, 'I_diff': 0.5, 'T_diff': 0.25, 'N0': 617.1281437314649, 'h_N': 7.2321680381778295, 'r0': 1.747032757280678, 'a0': 0.0013517703172151708, 'h0': 2.1521855898982833, 'alpha0': 0.00029651610564056696, 'eta0': 2.428276516567052, 'delta': 0.048672994161167334, 'n': 1.8655091596130324, 'nu': 1.5905278051674223, 'a_scale': 2.3092162723214935, 'id': 759200}	1	[0]	[[[ 0.2918899 ,2657.242777 , 104.1013712 , 65.53733687]]]	[[[901.231547 , 57.8348738, 58.6922586]]]	[[[0.,0.,0.,0.]]]	[[[0.,0.,0.]]]	[[[0.,0.,0.]]]	[1.]
{'B_diff': 0.5, 'I_diff': 1.0, 'T_diff': 0.25, 'N0': 2138.8502878321806, 'h_N': 19.83376429020847, 'r0': 0.9380110737254685, 'a0': 0.0016663827796261359, 'h0': 1.6931921902781837, 'alpha0': 0.0006105794745287835, 'eta0': 1.7247330096635125, 'delta': 0.03246745061386346, 'n': 1.9709933148937, 'nu': 1.6822644766404675, 'a_scale': 2.64977896397108, 'id': 760800}	1	[0]	[[[ 0.75657222,12636.79658 , 37.9366347 , 56.64262068]]]	[[[3110.39692 , 20.9744404, 53.7858158]]]	[[[0.,0.,0.,0.]]]	[[[0.,0.,0.]]]	[[[0.,0.,0.]]]	[1.]
{'B_diff': 0.5, 'I_diff': 0.25, 'T_diff': 1.0, 'N0': 933.4803873236285, 'h_N': 7.3380752871298665, 'r0': 1.026263273207488, 'a0': 0.0008772791912537967, 'h0': 0.9423900454867449, 'alpha0': 0.0004393115142911179, 'eta0': 2.8899236790990352, 'delta': 0.05947675664622515, 'n': 1.42354601628356, 'nu': 1.9587614702402303, 'a_scale': 3.062502517764452, 'id': 759000}	1	[0]	[[[ 0.5479957,4692.97005 , 50.4532659, 87.0915595]]]	[[[1537.27629 , 35.6466061, 24.8719143]]]	[[[0.,0.,0.,0.]]]	[[[0.,0.,0.]]]	[[[0.,0.,0.]]]	[1.]
{'B_diff': 1.0, 'I_diff': 0.25, 'T_diff': 0.75, 'N0': 1898.02782890556, 'h_N': 12.579171530130253, 'r0': 0.7375645974793508, 'a0': 0.0020280752930621707, 'h0': 0.6075780770343483, 'alpha0': 0.0006516036886658314, 'eta0': 4.573291999832389, 'delta': 0.056315019566627704, 'n': 1.7893025559021383, 'nu': 1.8902573251600914, 'a_scale': 3.505428846014151, 'id': 714000}	2	[0,0]	[[[ 655.99165 ,1835.25537924, 637.412768 , 221.1582446 ], [1801.48251 , 33.53712946, 74.3340905 , 22.7704059 ]]]	[[[1826.16704 , 295.582105 , 159.086675 ], [ 24.0706259, 40.3838435, 21.5338029]]]	[[[0.77090676,1.60204926,1.06708126,0.14218132], [0. ,0. ,0. ,0. ]]]	[[[1.60376715,1.17481744,0.17619047], [0. ,0. ,0. ]]]	[[[1.33202154,0.98194337,0.05529639], [0. ,0. ,0. ]]]	[0.985,0.015]
{'B_diff': 0.5, 'I_diff': 1.0, 'T_diff': 1.0, 'N0': 1070.2080326424907, 'h_N': 17.646161772172185, 'r0': 1.8783048582774948, 'a0': 0.0012145944636982042, 'h0': 0.9254826441273108, 'alpha0': 0.0005587525755995709, 'eta0': 1.3647095648153746, 'delta': 0.042585086978284045, 'n': 1.7548445080676518, 'nu': 1.9464140087208028, 'a_scale': 1.622128521396425, 'id': 761400}	1	[0]	[[[ 0.49294732,5116.44638 , 33.8765286 , 80.1085556 ]]]	[[[2236.55459 , 21.0151734, 52.4199767]]]	[[[0.00000033,0.00000033,0.00000033,0.00000033]]]	[[[0.00000033,0.00000033,0.00000033]]]	[[[0.00000033,0.00000033,0.00000033]]]	[1.]
{'B_diff': 0.75, 'I_diff': 0.25, 'T_diff': 0.25, 'N0': 614.9572935432489, 'h_N': 8.896489217377823, 'r0': 1.433422247165212, 'a0': 0.0007085762401379447, 'h0': 1.4709156535055672, 'alpha0': 0.0006517108068322239, 'eta0': 3.1734835070222953, 'delta': 0.030966720825941374, 'n': 1.6754559460775797, 'nu': 1.6419950301874366, 'a_scale': 2.545246270313526, 'id': 761600}	1	[0]	[[[ 0.28761274,2061.334398 , 41.5372 , 99.9141153 ]]]	[[[1426.28861 , 23.6031965, 66.9161305]]]	[[[0.00000033,0.00000033,0.00000033,0.00000033]]]	[[[0.00000033,0.00000033,0.00000033]]]	[[[0.00000033,0.00000033,0.00000033]]]	[1.]
{'B_diff': 0.75, 'I_diff': 0.25, 'T_diff': 0.5, 'N0': 1177.2240241685213, 'h_N': 14.97288783042938, 'r0': 1.582048994058377, 'a0': 0.0006914418639108481, 'h0': 1.3513338108080344, 'alpha0': 0.0003114521280749052, 'eta0': 4.4217904761778, 'delta': 0.04390561440476939, 'n': 1.5986001758811352, 'nu': 1.8346520736496557, 'a_scale': 1.0290125827774959, 'id': 736200}	1	[1]	[[[ 81.8769794,2738.599893 , 270.236443 , 237.016249 ]]]	[[[2588.19954 , 169.830351, 0. ]]]	[[[1.87677513,0.66580234,1.30826957,0.46511445]]]	[[[0.67263978,1.36491444,0. ]]]	[[[0.58004608,1.23005207,0.46511445]]]	[1.]
{'B_diff': 0.75, 'I_diff': 0.25, 'T_diff': 0.75, 'N0': 2142.5871195214795, 'h_N': 19.280408023855962, 'r0': 0.6196815950342063, 'a0': 0.0007018442931185932, 'h0': 1.2008172802583266, 'alpha0': 0.0008869593614982109, 'eta0': 4.561641645395763, 'delta': 0.05272321523966633, 'n': 1.7367381129851247, 'nu': 1.118071496938878, 'a_scale': 3.2508299022218488, 'id': 762000}	1	[1]	[[[2045.4719 , 44.1904481, 158.0679943, 0. ]]]	[[[ 23.9629595,113.918943 , 0. ]]]	[[[0.00000033,0.00000033,0.00000033,0. ]]]	[[[0.00000033,0.00000033,0. ]]]	[[[0.00000033,0.00000033,0. ]]]	[1.]
{'B_diff': 0.75, 'I_diff': 0.25, 'T_diff': 0.5, 'N0': 1871.5498198239986, 'h_N': 16.284633964496614, 'r0': 1.3753617343503428, 'a0': 0.0016083064463440256, 'h0': 1.1106477328938311, 'alpha0': 0.0003781636954124008, 'eta0': 1.4418360054384234, 'delta': 0.05939978099948599, 'n': 1.2318981802026168, 'nu': 1.5609244592780054, 'a_scale': 1.1268166132937685, 'id': 761800}	1	[1]	[[[ 0.8589889,6936.410984 , 71.3264302, 170.168171 ]]]	[[[6436.82074 , 46.7915574, 0. ]]]	[[[0.00000033,0.00000033,0.00000033,0.00000033]]]	[[[0.00000033,0.00000033,0. ]]]	[[[0.00000033,0.00000033,0.00000033]]]	[1.]
{'B_diff': 1.0, 'I_diff': 0.5, 'T_diff': 0.5, 'N0': 1353.1136517949722, 'h_N': 7.988765908605595, 'r0': 0.6863746375891464, 'a0': 0.0006547907835471505, 'h0': 0.984441922395732, 'alpha0': 0.0005514481143280516, 'eta0': 5.174852260835561, 'delta': 0.05292694141376987, 'n': 1.3546471313604953, 'nu': 1.957676540449575, 'a_scale': 1.5168370798762172, 'id': 727400}	1	[1]	[[[ 231.467467 ,2112.9977002, 413.907061 , 167.867633 ]]]	[[[2097.45696 , 236.632685, 167.867633]]]	[[[1.1800811 ,0.96673219,1.03747409,0.30823807]]]	[[[0.96913953,1.17323586,0.30823807]]]	[[[0.69944057,0.8914391 ,0. ]]]	[1.]
{'B_diff': 1.0, 'I_diff': 0.5, 'T_diff': 0.25, 'N0': 1282.097587510209, 'h_N': 12.646185477657385, 'r0': 1.0467924524547951, 'a0': 0.0008443695755956809, 'h0': 0.7485497736051906, 'alpha0': 0.00039689969780767594, 'eta0': 4.811113102914579, 'delta': 0.033179309980924554, 'n': 1.4687927716279128, 'nu': 1.7951884042032498, 'a_scale': 2.3689317824311793, 'id': 740000}	1	[0]	[[[ 11.8961684,2232.2429279, 109.5882817, 355.352997 ]]]	[[[2172.87821 , 57.702574, 329.540414]]]	[[[2.69777425,0.4490832 ,1.35147869,0.22019733]]]	[[[0.45369003,1.56493027,0.2263503 ]]]	[[[0.28721376,1.13599908,0.14209843]]]	[1.]
{'B_diff': 0.75, 'I_diff': 0.25, 'T_diff': 1.0, 'N0': 1425.3017860798748, 'h_N': 9.994096424152998, 'r0': 1.2034473318096497, 'a0': 0.0009354160463997836, 'h0': 1.081813492921967, 'alpha0': 0.000492831066138065, 'eta0': 1.825834868694467, 'delta': 0.046686248405850894, 'n': 1.5153451908282924, 'nu': 1.3872757289492008, 'a_scale': 1.5171463549077666, 'id': 762200}	1	[1]	[[[ 0.53276208,5456.72569 , 76.77843597, 268.773319 ]]]	[[[3507.92562 , 67.9770477, 0. ]]]	[[[0.,0.,0.,0.]]]	[[[0.,0.,0.]]]	[[[0.,0.,0.]]]	[1.]
{'B_diff': 0.75, 'I_diff': 0.5, 'T_diff': 0.5, 'N0': 1708.2226970599074, 'h_N': 9.82582438879949, 'r0': 0.8741355081295024, 'a0': 0.0016748870400120186, 'h0': 1.7589193905192753, 'alpha0': 0.0006186036121492099, 'eta0': 5.005761913222049, 'delta': 0.05255381730080045, 'n': 1.7157757037918049, 'nu': 1.0628701661943487, 'a_scale': 3.92995089317782, 'id': 762600}	1	[1]	[[[1603.41074 , 33.7045789, 173.9087401, 0. ]]]	[[[ 18.0878302,103.471019 , 0. ]]]	[[[0.00000033,0.00000033,0.00000033,0. ]]]	[[[0.00000033,0.00000033,0. ]]]	[[[0.00000033,0.00000033,0. ]]]	[1.]
{'B_diff': 0.75, 'I_diff': 0.5, 'T_diff': 1.0, 'N0': 1681.9263115758733, 'h_N': 13.761052688565806, 'r0': 1.843845373680332, 'a0': 0.001988270243024841, 'h0': 1.6452792965372416, 'alpha0': 0.0004296568378731173, 'eta0': 4.332221613168341, 'delta': 0.05745378410036331, 'n': 1.041154602377628, 'nu': 1.1786555646259946, 'a_scale': 2.6179542852966478, 'id': 763000}	2	[1,1]	[[[1681.92575 , 0. , 0. , 0. ], [ 4.93898478, 822.219384 ,1144.187977 , 363.550062 ]]]	[[[ 0. , 0. , 0. ], [822.219384,491.967097,363.550062]]]	[[[0.00000033,0. ,0. ,0. ], [0.00000033,0.00000033,0.00000033,0.00000033]]]	[[[0. ,0. ,0. ], [0.00000033,0.00000033,0.00000033]]]	[[[0. ,0. ,0. ], [0. ,0.00000033,0. ]]]	[0.16,0.84]
{'B_diff': 0.75, 'I_diff': 0.5, 'T_diff': 0.25, 'N0': 1205.301724988536, 'h_N': 13.887644496469427, 'r0': 1.9013063606062937, 'a0': 0.0017268429982902212, 'h0': 2.078582647317636, 'alpha0': 0.0003172517314285403, 'eta0': 3.689653958335162, 'delta': 0.030700499170101904, 'n': 1.5205979017476574, 'nu': 1.8573416625349335, 'a_scale': 4.6969448802858285, 'id': 762400}	2	[0,0]	[[[ 0.2705018 ,4242.8875535 , 48.4520053 , 96.147051 ], [ 0.24923446,8504.613311 , 48.4519891 , 44.9315009 ]]]	[[[4220.63331 , 25.0467431, 59.9263723], [ 187.715361 , 25.0467347, 28.0820154]]]	[[[0. ,0. ,0. ,0. ], [0.00000033,0.00000033,0.00000033,0.00000033]]]	[[[0. ,0. ,0. ], [0.00000033,0.00000033,0.00000033]]]	[[[0. ,0. ,0. ], [0.00000033,0.00000033,0.00000033]]]	[0.71,0.29]
{'B_diff': 0.75, 'I_diff': 0.75, 'T_diff': 0.5, 'N0': 2109.4837668285336, 'h_N': 9.232786339555393, 'r0': 1.7509529375057653, 'a0': 0.0015905934557992277, 'h0': 1.079416290779871, 'alpha0': 0.00021923653005039524, 'eta0': 2.9388904088408907, 'delta': 0.05146880969138137, 'n': 1.7159751075202243, 'nu': 1.1538069862166054, 'a_scale': 3.911304211687476, 'id': 763400}	1	[1]	[[[1897.80478 , 32.4651107, 352.169046 , 0. ]]]	[[[ 18.7078409,202.633722 , 0. ]]]	[[[0.00000033,0.00000033,0.00000033,0. ]]]	[[[0.00000033,0.00000033,0. ]]]	[[[0.00000033,0.00000033,0. ]]]	[1.]
{'B_diff': 0.5, 'I_diff': 0.25, 'T_diff': 1.0, 'N0': 1099.5957183139687, 'h_N': 10.345719607964654, 'r0': 0.9140113908628242, 'a0': 0.0017343486422742162, 'h0': 2.238197241868514, 'alpha0': 0.0005842180859744104, 'eta0': 4.811858350984249, 'delta': 0.03255170296268059, 'n': 1.2641713653684747, 'nu': 1.418491841272943, 'a_scale': 4.137397943400929, 'id': 746200}	1	[0]	[[[ 51.7859586,3130.193456 , 260.7668448, 143.803864 ]]]	[[[2330.74308 , 223.484579 , 90.4137642]]]	[[[2.25857059,0.55394965,1.38479401,0.52084942]]]	[[[0.5875596 ,1.46544547,0.67675213]]]	[[[0.48112223,0.94179748,0.26131174]]]	[1.]
{'B_diff': 0.25, 'I_diff': 1.0, 'T_diff': 0.5, 'N0': 1424.4013501531465, 'h_N': 16.319806630158094, 'r0': 1.6289627518512464, 'a0': 0.0005672197570768514, 'h0': 1.287962774838094, 'alpha0': 0.0004188257005994341, 'eta0': 4.547998841220994, 'delta': 0.05279238893927367, 'n': 1.1468546140539333, 'nu': 1.672847199600492, 'a_scale': 1.0821990569574358, 'id': 745000}	2	[1,1]	[[[ 11.173787 ,4113.007149 , 385.7706692, 264.512772 ], [ 546.81734 , 308.7688044,2312.87597 , 0. ]]]	[[[3458.90096 , 348.629824, 0. ], [ 288.290387, 0. , 0. ]]]	[[[2.51421314,0.63812823,1.34999365,0.62372964], [0.57544059,2.20291691,0.22885527,0. ]]]	[[[0.6489754 ,1.39252549,0. ], [2.22085599,0. ,0. ]]]	[[[0.58187772,1.23278354,0.62372964], [1.96236705,0.22885527,0. ]]]	[0.935,0.065]
{'B_diff': 0.75, 'I_diff': 1.0, 'T_diff': 0.5, 'N0': 2151.4746043433515, 'h_N': 18.926254405913916, 'r0': 0.9697375188908268, 'a0': 0.000549806931641408, 'h0': 0.6749694346954831, 'alpha0': 0.0006456326631111943, 'eta0': 2.5717253305042744, 'delta': 0.03872133149918741, 'n': 1.338231511571021, 'nu': 1.7033221993460068, 'a_scale': 2.879528010316074, 'id': 764200}	2	[0,0]	[[[ 1.00958283, 7050.07500846, 50.1867665 , 231.6708606 ], [ 0.89116721,14981.0325694 , 50.1867665 , 122.880808 ]]]	[[[7042.71006 , 26.5408367, 176.41246 ], [ 25.6964694, 26.5408367, 74.049103 ]]]	[[[0.00000033,0.00000033,0.00000033,0.00000033], [0.00000033,0.00000033,0.00000033,0.00000033]]]	[[[0.00000033,0.00000033,0.00000033], [0.00000033,0.00000033,0.00000033]]]	[[[0.00000033,0.00000033,0.00000033], [0.00000033,0.00000033,0.00000033]]]	[0.64,0.36]
{'B_diff': 1.0, 'I_diff': 0.5, 'T_diff': 0.75, 'N0': 1785.7916509458482, 'h_N': 14.66899381136711, 'r0': 1.019143479716418, 'a0': 0.0015847379115583673, 'h0': 1.4929884360087382, 'alpha0': 0.0008183278251189385, 'eta0': 3.4093342287993904, 'delta': 0.04174390558202036, 'n': 1.0077389216382926, 'nu': 1.9794942558832456, 'a_scale': 3.2808023940194584, 'id': 766000}	3	[1,1,1]	[[[ 1785.79106 , 0. , 0. , 0. ], [ 0.64767955,14821.3646 , 32.8133483 , 23.60337148], [ 0.67082073, 6369.55966 , 32.8133483 , 50.6944316 ]]]	[[[ 0. , 0. , 0. ], [ 0. , 18.1746263 , 9.74237818], [6369.55966 , 18.1746263 , 34.2071701 ]]]	[[[0.00000033,0. ,0. ,0. ], [0.00000033,0.00000033,0.00000033,0.00000033], [0.00000033,0.00000033,0.00000033,0.00000033]]]	[[[0. ,0. ,0. ], [0. ,0.00000033,0.00000033], [0.00000033,0.00000033,0.00000033]]]	[[[0. ,0. ,0. ], [0.00000033,0.00000033,0.00000033], [0. ,0.00000033,0.00000033]]]	[0.13,0.49,0.38]
{'B_diff': 0.75, 'I_diff': 0.75, 'T_diff': 0.25, 'N0': 661.8612119093268, 'h_N': 17.964581235556786, 'r0': 1.1551090345019035, 'a0': 0.0011432757268160167, 'h0': 2.200722937045152, 'alpha0': 0.0008741619223068174, 'eta0': 2.663788089442898, 'delta': 0.036980978485970435, 'n': 1.0073808532291064, 'nu': 1.5638257794607762, 'a_scale': 3.50264154769735, 'id': 763200}	17	[1,1,1,1,1,1,1,1,1,1,1,1,1,1,1,1,1]	[[[ 0.69247616,2494.918012 , 35.94004995, 37.3695433 ], [ 0.59416054,5183.1226778 , 0. , 0. ], [ 0.73357382,3737.973029 , 74.6921538 , 49.4436451 ], [ 0.7432409 ,3561.987727 , 74.152 , 53.5246396 ], [ 0.71775003,4005.118689 , 73.0191641 , 42.9454278 ], [ 0.71643067,4034.348993 , 73.9425229 , 42.4691459 ], [ 0.68760191,4079.156423 , 73.6110882 , 30.1085852 ], [ 0.73652428,3657.859329 , 72.7639951 , 51.020603 ], [ 0.71623791,3963.709238 , 70.0597465 , 43.3519592 ], [ 0.72706694,3796.954942 , 71.0535378 , 47.3639484 ], [ 0.68887183,2382.04453 , 28.0915084 , 37.3422662 ], [ 0.72795042,3782.761056 , 71.9768835 , 47.9881352 ], [ 0.72813571,3824.397954 , 72.2662304 , 47.1078079 ], [ 0.74962495,3429.08079 , 73.4277436 , 56.4002016 ], [ 0.73342219,3657.277805 , 70.7761637 , 50.706152 ], [ 0.7417576 ,3559.697606 , 72.8581184 , 53.3617653 ], [ 0.70316566,4174.027157 , 68.5309997 , 38.1396694 ]]]	[[[2229.93431 , 27.4988326, 37.3695433], [ 14.0859278, 0. , 0. ], [ 690.251589 , 23.4069114, 0. ], [ 824.818127 , 26.8960121, 0. ], [ 489.536559 , 18.5800758, 0. ], [ 464.642293 , 17.7901345, 0. ], [ 485.522533 , 12.0857925, 30.1085852], [ 758.906109 , 25.097659 , 0. ], [ 536.900868 , 19.4903828, 0. ], [ 662.380112 , 22.5511141, 0. ], [2382.04453 , 28.0915084, 37.3422662], [ 667.761416 , 22.6621145, 0. ], [ 628.667734 , 22.2531681, 0. ], [ 932.04082 , 29.4774175, 0. ], [ 770.039515 , 25.0636545, 0. ], [ 833.695626 , 26.9490408, 0. ], [ 387.444687 , 15.3251318, 0. ]]]	[[[0.00000033,0.00000033,0.00000033,0.00000033], [0.00000033,0.00000033,0. ,0. ], [0.20112083,0.32115357,1.41478672,0.90386181], [0.21666539,0.33266709,1.50681063,0.84536096], [0.2064317 ,0.28857829,1.45828559,1.05049166], [0.20527173,0.30126308,1.44931195,1.06765615], [0. ,0. ,0. ,0. ], [0.18575871,0.302871 ,1.41398902,0.86946497], [0.22242605,0.31590102,1.5865648 ,1.07416526], [0.18169736,0.27673801,1.41669662,0.91844406], [0.00000033,0.00000033,0.00000033,0.00000033], [0.22282881,0.29084066,1.52034169,0.95754294], [0.21466252,0.3232022 ,1.51704254,0.96476069], [0.21383973,0.3470534 ,1.47261609,0.83999766], [0.2150032 ,0.33719393,1.57500467,0.89103074], [0.18737162,0.33444416,1.43248716,0.82908398], [0.19832087,0.25216525,1.50033003,1.14704858]]]	[[[0.00000033,0.00000033,0.00000033], [0.00000033,0. ,0. ], [1.27044989,1.02230088,0. ], [1.03910711,0.87702517,0. ], [1.68627233,1.27008486,0. ], [1.90807757,1.36437323,0. ], [0. ,0. ,0. ], [1.0184997 ,0.89855426,0. ], [1.701808 ,1.27768915,0. ], [1.08509434,0.96072429,0. ], [0.00000033,0.00000033,0.00000033], [1.14309519,0.99018168,0. ], [1.44701595,1.09783087,0. ], [0.89197702,0.81986001,0. ], [1.18685356,0.9725935 ,0. ], [1.03238115,0.87639067,0. ], [1.86151371,1.40050235,0. ]]]	[[[0.00000033,0.00000033,0. ], [0.00000033,0. ,0. ], [0.66788323,2.12718579,0.90386181], [0.72884295,2.42552324,0.84536096], [0.55071168,2.01305812,1.05049166], [0.5769066 ,1.97741267,1.06765615], [0. ,0. ,0. ], [0.63318164,2.2317066 ,0.86946497], [0.6193292 ,2.25966919,1.07416526], [0.54991171,2.14504693,0.91844406], [0. ,0. ,0. ], [0.58098859,2.2552397 ,0.95754294], [0.65826162,2.25849032,0.96476069], [0.7899968 ,2.50738367,0.83999766], [0.72906369,2.51815251,0.89103074], [0.73740219,2.34762872,0.82908398], [0.45578615,1.98107544,1.14704858]]]	[0.325,0.175,0.105,0.125,0.025,0.01 ,0.09 ,0.05 ,0.02 ,0.015,0.01 ,0.01 , 0.015,0.005,0.01 ,0.005,0.005]
{'B_diff': 1.0, 'I_diff': 0.75, 'T_diff': 0.5, 'N0': 871.0877021955939, 'h_N': 16.7512768630138, 'r0': 1.9347985871012252, 'a0': 0.0013258270999979165, 'h0': 2.078695546539292, 'alpha0': 0.00032236725368078997, 'eta0': 4.99035050156137, 'delta': 0.03708941198993506, 'n': 1.5485828938686694, 'nu': 1.9288815454023733, 'a_scale': 3.0514470060891754, 'id': 753800}	3	[0,0,0]	[[[ 0.37642348,6285.262528 , 71.9712715 , 42.2919804 ], [ 4.96987607,1731.30278997, 181.157438 , 166.5123126 ], [ 0.4763396 ,2332.79810465, 82.109635 , 123.7291861 ]]]	[[[ 181.164718 , 29.256932 , 26.0378249], [1727.39502 , 70.315282 , 144.013384 ], [2328.45632 , 29.7994799, 80.0636695]]]	[[[0.0176581 ,0.01754128,0.23511144,0.14054065], [3.03809535,0.54633623,1.11093689,0.4993172 ], [0.12034472,0.11091005,0.42223664,0.21325246]]]	[[[0.06298476,0.08728864,0.15683203], [0.54721044,1.31193852,0.55570626], [0.11103094,0.27945336,0.26144531]]]	[[[0.01807209,0.40461947,0.22031706], [0.22451359,0.99933967,0.14298717], [0.08394472,0.5761917 ,0.15923712]]]	[0.435,0.495,0.07 ]
{'B_diff': 1.0, 'I_diff': 0.75, 'T_diff': 0.75, 'N0': 746.1024387504419, 'h_N': 17.29388005354949, 'r0': 0.6455353423596538, 'a0': 0.0018214913032030833, 'h0': 2.223404665425624, 'alpha0': 0.0007269498275165253, 'eta0': 3.62061035732692, 'delta': 0.048893000489405244, 'n': 1.9023803513041695, 'nu': 1.7800924354840588, 'a_scale': 2.359730105207923, 'id': 754000}	2	[0,0]	[[[ 28.0145473 ,1878.1237826 , 123.9744167 , 90.4563599 ], [ 1.65975887,4179.92613 , 70.3555345 , 32.40288552]]]	[[[1866.37858 , 36.9784492, 58.1527782], [1072.10251 , 30.2898637, 24.0251462]]]	[[[2.69125834,0.41724795,1.07272985,0.42202572], [0.01461688,0.02665343,0.26704803,0.15169654]]]	[[[0.41888364,0.74777894,0.56351811], [0.04883799,0.02878505,0.10095703]]]	[[[0.4069008 ,1.26715356,0.22010459], [0.05003332,0.47578362,0.38364955]]]	[0.695,0.305]
{'B_diff': 0.75, 'I_diff': 0.25, 'T_diff': 0.5, 'N0': 1415.8448037814376, 'h_N': 11.429447042427048, 'r0': 1.8675741229331577, 'a0': 0.0019448845592687997, 'h0': 0.6761217122290274, 'alpha0': 0.00040840442536666595, 'eta0': 5.019265299896208, 'delta': 0.04981313321261842, 'n': 1.3191620765042922, 'nu': 1.2645209793876118, 'a_scale': 4.412886818803455, 'id': 685000}	1	[0]	[[[122.778448 ,239.0965644,610.821151 ,485.249473 ]]]	[[[229.724893,303.625406,396.635066]]]	[[[0.67678153,1.17465399,0.22923716,0.00781222]]]	[[[1.19968676,0.29704013,0.00898162]]]	[[[0.57041674,0.1629544 ,0.00257915]]]	[1.]
{'B_diff': 1.0, 'I_diff': 0.25, 'T_diff': 0.25, 'N0': 1826.3233215366474, 'h_N': 5.255405334673416, 'r0': 1.7641296422827517, 'a0': 0.0010329000672843801, 'h0': 2.0678316983518688, 'alpha0': 0.0003929894849434205, 'eta0': 1.5392770826653446, 'delta': 0.03390203915146441, 'n': 1.8397949441435726, 'nu': 1.0057674071248486, 'a_scale': 4.1375708107327185, 'id': 764800}	2	[1,1]	[[[ 0.26396519,4878.78074 , 358.078505 , 419.72997 ], [1557.04395 , 26.4439036 , 415.76162 , 16.4911846 ]]]	[[[1950.45488 , 358.078505 , 419.72997 ], [ 14.4493039, 305.812592 , 16.4911846]]]	[[[0.4297222 ,0.29956595,0.73474624,0.32953758], [0.00000033,0.00000033,0.00000033,0.00000033]]]	[[[0.4257765 ,0.73474624,0.32953758], [0.00000033,0.00000033,0.00000033]]]	[[[0.22373378,0. ,0. ], [0.00000033,0.00000033,0. ]]]	[0.075,0.925]
{'B_diff': 0.75, 'I_diff': 0.5, 'T_diff': 0.25, 'N0': 1329.6184237996367, 'h_N': 6.828600073938825, 'r0': 1.308714364592682, 'a0': 0.001190204404132235, 'h0': 0.8160127491094318, 'alpha0': 0.0006594394298335075, 'eta0': 3.8490463204080245, 'delta': 0.0395833416176509, 'n': 1.8018487191704498, 'nu': 1.7577885896291776, 'a_scale': 3.7992502665284626, 'id': 749600}	3	[0,0,0]	[[[ 37.8502152 ,3074.1029306 , 153.8007554 , 275.1249983 ], [ 0.25738842,7710.55851 , 48.8420144 , 114.8927677 ], [ 0.29632546,4125.381703 , 48.8420144 , 199.7153649 ]]]	[[[3021.23196 , 72.9931063, 217.098825 ], [1107.96896 , 24.4760306, 83.676279 ], [3896.61583 , 24.4760306, 133.736313 ]]]	[[[2.44446891,0.492078 ,1.62154654,0.31479046], [0. ,0. ,0. ,0. ], [0. ,0. ,0. ,0. ]]]	[[[0.49365616,1.83074217,0.34527521], [0. ,0. ,0. ], [0. ,0. ,0. ]]]	[[[0.42157985,1.45532407,0.20196897], [0. ,0. ,0. ], [0. ,0. ,0. ]]]	[0.455,0.11 ,0.435]
{'B_diff': 1.0, 'I_diff': 1.0, 'T_diff': 0.5, 'N0': 1246.9536520866732, 'h_N': 17.039769671647427, 'r0': 1.456921900571416, 'a0': 0.001400097016499498, 'h0': 0.7472102387995458, 'alpha0': 0.0005439216309198985, 'eta0': 2.0120280013953717, 'delta': 0.05676428268649493, 'n': 1.6776440874536194, 'nu': 1.9706458812695682, 'a_scale': 2.444889810815355, 'id': 767400}	2	[0,0]	[[[ 0.91392408,3653.8219782 , 43.6538381 , 149.0540574 ], [ 0.77933797,9195.986358 , 43.6538381 , 61.8193477 ]]]	[[[3616.63572 , 22.7466051, 104.028644 ], [ 255.595218 , 22.7466051, 42.9726666]]]	[[[0.00000033,0.00000033,0.00000033,0.00000033], [0.00000033,0.00000033,0.00000033,0.00000033]]]	[[[0.00000033,0.00000033,0.00000033], [0.00000033,0.00000033,0.00000033]]]	[[[0.00000033,0.00000033,0.00000033], [0.00000033,0.00000033,0.00000033]]]	[0.76,0.24]
{'B_diff': 1.0, 'I_diff': 0.75, 'T_diff': 0.75, 'N0': 1631.1476391268475, 'h_N': 16.069708300945827, 'r0': 0.8002314118041651, 'a0': 0.001640683064675753, 'h0': 1.097471356404452, 'alpha0': 0.0006334584886016401, 'eta0': 1.9049402957789052, 'delta': 0.05140205583930514, 'n': 1.1364241386947267, 'nu': 1.794337782177907, 'a_scale': 4.67411984434598, 'id': 766800}	2	[0,0]	[[[ 1.16091557,13319.948301 , 53.1744021 , 31.33073857], [ 1.26393811, 5469.60605101, 53.1743843 , 77.16324316]]]	[[[ 0.000001 , 29.3132711 , 8.45362747], [5469.60605 , 29.3132613 , 70.4719003 ]]]	[[[0. ,0. ,0. ,0. ], [0.00000033,0.00000033,0.00000033,0.00000033]]]	[[[0. ,0. ,0. ], [0.00000033,0.00000033,0.00000033]]]	[[[0. ,0. ,0. ], [0.00000033,0.00000033,0.00000033]]]	[0.53,0.47]
{'B_diff': 1.0, 'I_diff': 0.5, 'T_diff': 0.5, 'N0': 1123.4695883020358, 'h_N': 14.941752774634994, 'r0': 1.9053983134339605, 'a0': 0.001505407660574448, 'h0': 1.527931162209512, 'alpha0': 0.000880761277945458, 'eta0': 3.577286529052698, 'delta': 0.05198976044711556, 'n': 1.0661044963328308, 'nu': 1.9455291452560193, 'a_scale': 4.666403684729843, 'id': 765800}	1	[1]	[[[ 0.46248818,3887.98785 , 44.7574525 , 41.72768687]]]	[[[3887.98785 , 21.6388907, 34.0377068]]]	[[[0.,0.,0.,0.]]]	[[[0.,0.,0.]]]	[[[0.,0.,0.]]]	[1.]
{'B_diff': 1.0, 'I_diff': 0.75, 'T_diff': 1.0, 'N0': 1855.7362298053606, 'h_N': 9.409722279405074, 'r0': 0.6028640469717079, 'a0': 0.0020742137029299773, 'h0': 1.8641935311340596, 'alpha0': 0.0008393485092363697, 'eta0': 1.8887174062400458, 'delta': 0.03863977231671091, 'n': 1.051349728841965, 'nu': 1.5158912532790696, 'a_scale': 3.521211123257911, 'id': 767000}	3	[1,1,1]	[[[ 0.73245967, 6271.59987 , 62.2764773 , 80.7045914 ], [ 0.67886607,15145.0958 , 62.2764773 , 31.3958532 ], [ 1855.73561 , 0. , 0. , 0. ]]]	[[[6271.59987 , 37.8747844, 63.6376287], [ 0. , 37.8747844, 13.0428995], [ 0. , 0. , 0. ]]]	[[[0. ,0. ,0. ,0. ], [0. ,0. ,0. ,0. ], [0.00000033,0. ,0. ,0. ]]]	[[[0.,0.,0.], [0.,0.,0.], [0.,0.,0.]]]	[[[0.,0.,0.], [0.,0.,0.], [0.,0.,0.]]]	[0.29 ,0.695,0.015]
{'B_diff': 1.0, 'I_diff': 0.75, 'T_diff': 0.5, 'N0': 946.3851928421568, 'h_N': 5.807930497616539, 'r0': 0.909771447824338, 'a0': 0.0011101717539873017, 'h0': 1.2230355271065205, 'alpha0': 0.0007591737949493474, 'eta0': 1.4864357512640969, 'delta': 0.045831512590050284, 'n': 1.7326018446422649, 'nu': 1.2627144312186123, 'a_scale': 2.0873435038433183, 'id': 766600}	1	[0]	[[[ 0.52270692,3963.782108 , 126.9305345 , 156.4727198 ]]]	[[[786.213288 , 77.3207013,127.352161 ]]]	[[[0.,0.,0.,0.]]]	[[[0.,0.,0.]]]	[[[0.,0.,0.]]]	[1.]
{'B_diff': 0.25, 'I_diff': 0.25, 'T_diff': 0.5, 'N0': 1728.3614564153258, 'h_N': 11.778822562741414, 'r0': 0.868498176995042, 'a0': 0.0008393221181233789, 'h0': 1.6999364510949522, 'alpha0': 0.0007909598015374878, 'eta0': 2.871171984664686, 'delta': 0.0528064309756799, 'n': 1.5417167882159089, 'nu': 1.0960736307655685, 'a_scale': 4.384183079545289, 'id': 742600}	2	[1,0]	[[[1539.97964 , 64.7872047, 328.116856 , 0. ], [ 273.678663 ,4021.53177 , 670.648333 , 225.1672121]]]	[[[ 35.420501, 177.076282, 0. ], [1992.18406 , 389.903071, 127.838488]]]	[[[0.00000033,0.00000033,0.00000033,0. ], [1.43718916,0.84168075,0.974284 ,0.42586777]]]	[[[0.00000033,0.00000033,0. ], [1.07242445,1.39563572,0.58167401]]]	[[[0.00000033,0.00000033,0. ], [1.23111957,1.61390067,0.80654672]]]	[0.065,0.935]
{'B_diff': 0.5, 'I_diff': 0.5, 'T_diff': 0.25, 'N0': 1556.2559126676174, 'h_N': 15.432566763395046, 'r0': 1.4984644093739266, 'a0': 0.0014843634127154706, 'h0': 1.1347657584731454, 'alpha0': 0.0007870444196664871, 'eta0': 4.31905352379233, 'delta': 0.05626372404683977, 'n': 1.7514038733795234, 'nu': 1.2270553342979178, 'a_scale': 2.169294073664525, 'id': 720800}	2	[1,1]	[[[ 376.573021 ,1451.7952803, 682.319202 , 285.256922 ], [1407.58165 , 30.3418218, 256.711699 , 0. ]]]	[[[1380.77528 , 262.078509 , 285.256922 ], [ 17.7230408, 142.988283 , 0. ]]]	[[[0.92423505,1.3582636 ,0.69001265,0.07286373], [0.00000033,0.00000033,0.00000033,0. ]]]	[[[1.36947805,0.87229284,0.07286373], [0.00000033,0.00000033,0. ]]]	[[[1.19791164,0.58040277,0. ], [0.00000033,0.00000033,0. ]]]	[0.955,0.045]
{'B_diff': 0.25, 'I_diff': 0.25, 'T_diff': 0.25, 'N0': 1794.092956349694, 'h_N': 18.18268908832733, 'r0': 0.6967686460882164, 'a0': 0.0009268582524803786, 'h0': 0.9153768549492621, 'alpha0': 0.0008772900713598502, 'eta0': 5.147866939398206, 'delta': 0.056891224049935483, 'n': 1.7187596848037727, 'nu': 1.286340700421831, 'a_scale': 3.8917723430199627, 'id': 768000}	1	[1]	[[[1706.74906 , 40.4108369, 149.0234682, 0. ]]]	[[[22.300244 ,78.9788792, 0. ]]]	[[[0.00000033,0.00000033,0.00000033,0. ]]]	[[[0.00000033,0.00000033,0. ]]]	[[[0.00000033,0.00000033,0. ]]]	[1.]
{'B_diff': 0.5, 'I_diff': 0.25, 'T_diff': 0.25, 'N0': 1497.9881032789608, 'h_N': 17.143340215533037, 'r0': 1.6949500981704455, 'a0': 0.001760686104820236, 'h0': 1.5954463480553887, 'alpha0': 0.0007047327027064657, 'eta0': 3.2111955701611268, 'delta': 0.057971503340223426, 'n': 1.3318484170146974, 'nu': 1.915933047308818, 'a_scale': 4.277680589702403, 'id': 745600}	1	[0]	[[[ 83.2252542,4671.016256 , 336.938212 , 126.325838 ]]]	[[[4620.30651 , 146.190333, 103.81232 ]]]	[[[2.52577298,0.48799435,1.48530969,0.74476905]]]	[[[0.48863806,1.65774467,0.79218454]]]	[[[0.43642195,1.36738152,0.52918639]]]	[1.]
{'B_diff': 0.75, 'I_diff': 0.25, 'T_diff': 0.25, 'N0': 1202.7359381188207, 'h_N': 18.00997181527704, 'r0': 1.0958252587608046, 'a0': 0.0017273754548481615, 'h0': 1.1437358843772338, 'alpha0': 0.0003320778768040773, 'eta0': 2.5174703591272993, 'delta': 0.03860639313820048, 'n': 1.8776707706223836, 'nu': 1.249512946358103, 'a_scale': 2.029718289084715, 'id': 723200}	1	[0]	[[[ 124.715725 ,1070.9312945, 238.5736904, 418.829064 ]]]	[[[975.546846,149.222607,268.088529]]]	[[[1.16167652,1.00092445,0.76170407,0.11186383]]]	[[[1.02609186,0.82412518,0.12415349]]]	[[[0.8476038 ,0.65949465,0.09002303]]]	[1.]
{'B_diff': 0.25, 'I_diff': 0.5, 'T_diff': 0.25, 'N0': 877.1201971056544, 'h_N': 8.648789525371079, 'r0': 1.8451484273609333, 'a0': 0.0007314112009600037, 'h0': 0.6170994986820023, 'alpha0': 0.0008127126711587762, 'eta0': 2.1513025963752246, 'delta': 0.04735991352274886, 'n': 1.5058821635031443, 'nu': 1.1863035742582166, 'a_scale': 2.371992738353735, 'id': 768800}	1	[0]	[[[ 2.25495204,622.598279 ,158.4909635 ,400.87141 ]]]	[[[283.972935 , 92.1271402,275.269374 ]]]	[[[0.00000033,0.00000033,0.00000033,0.00000033]]]	[[[0.00000033,0.00000033,0.00000033]]]	[[[0.00000033,0.00000033,0.00000033]]]	[1.]
{'B_diff': 0.25, 'I_diff': 0.25, 'T_diff': 0.75, 'N0': 1457.8591578532746, 'h_N': 7.787820831775672, 'r0': 1.7224340163111813, 'a0': 0.0005234440710007272, 'h0': 1.5678690917080926, 'alpha0': 0.0004545711247491977, 'eta0': 3.0015116697570594, 'delta': 0.04302712230989696, 'n': 1.400738652771527, 'nu': 1.8712820214172872, 'a_scale': 1.649304692143853, 'id': 768400}	1	[1]	[[[ 0.21403117,7767.7011 , 35.3136645 , 65.4560645 ]]]	[[[3703.46318 , 25.2781323, 0. ]]]	[[[0.00000033,0.00000033,0.00000033,0.00000033]]]	[[[0.00000033,0.00000033,0. ]]]	[[[0.00000033,0.00000033,0.00000033]]]	[1.]
{'B_diff': 0.5, 'I_diff': 0.75, 'T_diff': 0.5, 'N0': 2127.9880825851906, 'h_N': 6.4230999381892495, 'r0': 1.3471996720909551, 'a0': 0.0006290585278352561, 'h0': 1.0048924197109361, 'alpha0': 0.0002417300128210329, 'eta0': 3.3159667298145306, 'delta': 0.05568190873004447, 'n': 1.2830631456110209, 'nu': 1.422431000428618, 'a_scale': 4.401653930604714, 'id': 747400}	1	[0]	[[[ 8.41659871,3097.6662438 , 731.410643 , 605.089388 ]]]	[[[3072.37299 , 193.079634, 439.325244]]]	[[[5.2105125 ,0.48826001,0.57918474,0.19270489]]]	[[[0.48770096,0.99749308,0.21334747]]]	[[[3.56309956,0.70992203,0.51949783]]]	[1.]
{'B_diff': 0.75, 'I_diff': 0.25, 'T_diff': 0.5, 'N0': 1718.0015864733466, 'h_N': 13.601131624468408, 'r0': 1.0210331464891766, 'a0': 0.001966235775590734, 'h0': 0.6065545303991033, 'alpha0': 0.000612558940814986, 'eta0': 2.210107069309267, 'delta': 0.05203743698885506, 'n': 1.9655814388622235, 'nu': 1.3425767432343099, 'a_scale': 3.40701369603385, 'id': 710600}	2	[0,1]	[[[ 162.448552 ,2211.2513064 , 220.878989 , 536.180096 ], [1654.7852 , 17.16614454, 107.3251599 , 0. ]]]	[[[2130.72581 , 139.638217 , 306.55212 ], [ 9.38245634, 74.886111 , 0. ]]]	[[[1.29910523,0.86902812,1.19383282,0.1768424 ], [0.00000033,0.00000033,0.00000033,0. ]]]	[[[0.87705787,1.2665526 ,0.21697495], [0.00000033,0.00000033,0. ]]]	[[[0.74991156,1.07577502,0.12343819], [0.00000033,0.00000033,0. ]]]	[0.975,0.025]
{'B_diff': 0.25, 'I_diff': 0.25, 'T_diff': 1.0, 'N0': 656.0704858206387, 'h_N': 8.134804862057674, 'r0': 1.021822710499443, 'a0': 0.000973045030546919, 'h0': 1.0790276031277228, 'alpha0': 0.0007283600638793821, 'eta0': 2.4601247003518854, 'delta': 0.03775105680304881, 'n': 1.5354972620486695, 'nu': 1.136750180476779, 'a_scale': 4.578058561192158, 'id': 768600}	1	[0]	[[[ 5.64735243,363.034864 ,198.287716 ,300.238578 ]]]	[[[ 52.558212,150.121879,117.882481]]]	[[[0.,0.,0.,0.]]]	[[[0.,0.,0.]]]	[[[0.,0.,0.]]]	[1.]
{'B_diff': 1.0, 'I_diff': 1.0, 'T_diff': 1.0, 'N0': 1767.107753973524, 'h_N': 6.987141908377589, 'r0': 1.1547122498923335, 'a0': 0.0019413822700299554, 'h0': 1.6259127135423042, 'alpha0': 0.0004380434678995423, 'eta0': 5.075061292999343, 'delta': 0.053541368896756814, 'n': 1.730485718792757, 'nu': 1.5818123230616448, 'a_scale': 2.1439846653973316, 'id': 729400}	1	[1]	[[[811.597231 ,674.85736793,926.939382 ,149.672736 ]]]	[[[672.252134,204.213931,149.672736]]]	[[[0.59728017,2.24462786,0.62185336,0.25618187]]]	[[[2.24786752,1.33020443,0.25618187]]]	[[[1.67288435,0.56155587,0. ]]]	[1.]
{'B_diff': 0.25, 'I_diff': 0.5, 'T_diff': 0.75, 'N0': 677.6965822770869, 'h_N': 13.731211326245345, 'r0': 1.8071244964145197, 'a0': 0.0016439359656710434, 'h0': 1.6082891781398905, 'alpha0': 0.0004028692240800361, 'eta0': 1.4993341106827012, 'delta': 0.03292326970404066, 'n': 1.7029057085616053, 'nu': 1.2408088473155425, 'a_scale': 1.8136764575788558, 'id': 769200}	1	[0]	[[[ 1.80972504,607.874108 ,156.420486 ,262.727267 ]]]	[[[270.700372,114.26205 ,162.807255]]]	[[[0.00000033,0.00000033,0.00000033,0.00000033]]]	[[[0.00000033,0.00000033,0.00000033]]]	[[[0.00000033,0.00000033,0.00000033]]]	[1.]
{'B_diff': 1.0, 'I_diff': 1.0, 'T_diff': 1.0, 'N0': 693.6988766476546, 'h_N': 7.131747088271057, 'r0': 1.9827314128394384, 'a0': 0.0015003227564571332, 'h0': 1.2259526732244623, 'alpha0': 0.0006155317719251269, 'eta0': 3.84448214561254, 'delta': 0.048694694193521376, 'n': 1.8326809527634822, 'nu': 1.1910122463112391, 'a_scale': 2.258243906574311, 'id': 767800}	1	[1]	[[[469.364603 , 27.4730157 ,352.318465 , 1.03454594]]]	[[[ 16.3751603 ,207.481986 , 1.03454594]]]	[[[0.,0.,0.,0.]]]	[[[0.,0.,0.]]]	[[[0.,0.,0.]]]	[1.]
{'B_diff': 0.25, 'I_diff': 1.0, 'T_diff': 0.25, 'N0': 1272.9500540909357, 'h_N': 11.311944404858151, 'r0': 0.6256571475495216, 'a0': 0.0010629785856435168, 'h0': 1.859472807716857, 'alpha0': 0.000713791826776238, 'eta0': 4.240471299888849, 'delta': 0.041359080129912726, 'n': 1.379082122374852, 'nu': 1.2313239246388379, 'a_scale': 3.3215830689709565, 'id': 744800}	1	[0]	[[[ 183.887837 ,2674.459758 , 412.086167 , 191.01404465]]]	[[[2561.47731 , 176.627801, 186.104124]]]	[[[1.40804117,0.81461661,0.95160881,0.29539407]]]	[[[0.81937973,1.33696241,0.30063829]]]	[[[0.7323836 ,0.68044776,0.09712729]]]	[1.]
{'B_diff': 0.25, 'I_diff': 0.75, 'T_diff': 0.25, 'N0': 1877.2153766065767, 'h_N': 17.373883921895036, 'r0': 1.2724535483001629, 'a0': 0.0019574894142171707, 'h0': 0.638968039850326, 'alpha0': 0.0005337805018290441, 'eta0': 5.069487320958171, 'delta': 0.0458731454899641, 'n': 1.0007637738391955, 'nu': 1.1244365175357114, 'a_scale': 1.4317114011500858, 'id': 769600}	1	[1]	[[[1877.21475, 0. , 0. , 0. ]]]	[[[0.,0.,0.]]]	[[[0.00000033,0. ,0. ,0. ]]]	[[[0.,0.,0.]]]	[[[0.,0.,0.]]]	[1.]
{'B_diff': 0.25, 'I_diff': 0.75, 'T_diff': 0.5, 'N0': 1047.7398398482528, 'h_N': 8.08681662086748, 'r0': 1.7197438984791509, 'a0': 0.0014956709653035439, 'h0': 0.7744972002948528, 'alpha0': 0.0003925552214329351, 'eta0': 4.2007969560010725, 'delta': 0.043119035576536804, 'n': 1.2100477626443833, 'nu': 1.3149756405231952, 'a_scale': 2.575449829035846, 'id': 769800}	1	[0]	[[[ 3.12703809,495.4188415 ,305.012893 ,456.501438 ]]]	[[[408.041371,136.190003,275.742759]]]	[[[0.00000033,0.00000033,0.00000033,0.00000033]]]	[[[0.00000033,0.00000033,0.00000033]]]	[[[0.00000033,0.00000033,0.00000033]]]	[1.]
{'B_diff': 1.0, 'I_diff': 0.75, 'T_diff': 1.0, 'N0': 1628.2204126155787, 'h_N': 5.188280930765234, 'r0': 0.9589434621766184, 'a0': 0.0009569569052101129, 'h0': 1.9905439400110292, 'alpha0': 0.00043025705992260705, 'eta0': 3.6838345645563635, 'delta': 0.03781724590998296, 'n': 1.2293378064695317, 'nu': 1.2726443920331985, 'a_scale': 2.505776769562564, 'id': 754200}	10	[0,0,0,0,0,0,0,0,0,0]	[[[ 2.17204282,2419.17886041, 472.774742 , 389.346314 ], [ 2.00031574,2422.13445493, 473.849133 , 389.981188 ], [ 1.97426398,2425.51765065, 471.77422 , 389.659136 ], [ 1.95344324,2425.52271892, 471.62567 , 390.001151 ], [ 2.01725819,2423.07192344, 472.414374 , 389.890449 ], [ 1.80534177,2432.08256646, 470.667043 , 389.725856 ], [ 2.10824157,2420.44111945, 472.672235 , 389.966465 ], [ 1.99160104,2425.97450508, 471.217289 , 389.749953 ], [ 1.83257165,2424.35651452, 472.569785 , 389.904317 ], [ 2.21809923,2416.82175193, 473.459579 , 389.468721 ]]]	[[[2418.6133 , 153.120359, 253.093143], [2421.69839 , 150.36772 , 252.490474], [2424.97727 , 151.370605, 252.563176], [2425.07543 , 150.980212, 252.478406], [2422.56115 , 151.443579, 252.660552], [2431.73281 , 149.753178, 252.161812], [2419.87737 , 152.297376, 252.851823], [2425.51018 , 151.455684, 252.620087], [2423.93348 , 150.574682, 252.51937 ], [2416.15853 , 153.532006, 253.202829]]]	[[[5.95098714,0.45812765,0.75889176,0.28154762], [6.06946021,0.45153074,0.75326857,0.27748445], [6.7291093 ,0.45732131,0.76052272,0.28165212], [6.77084111,0.45915328,0.76119264,0.28227246], [5.45317692,0.44675017,0.75156703,0.27449693], [7.0217422 ,0.45573614,0.76180136,0.28125923], [6.28336586,0.45773285,0.75907429,0.28077849], [6.92556658,0.46150323,0.76508936,0.2837164 ], [7.83596347,0.46309618,0.76319129,0.28468427], [5.05772733,0.44843208,0.75037746,0.27535276]]]	[[[0.4581562 ,0.82666054,0.27677928], [0.45154601,0.80218921,0.26673746], [0.45734007,0.83781773,0.27776709], [0.45915089,0.85143693,0.28049289], [0.44679004,0.76469485,0.26132414], [0.45571866,0.84716887,0.27844474], [0.45776619,0.83002441,0.27546272], [0.46150485,0.86314459,0.28365668], [0.46308232,0.87713676,0.28532072], [0.44849593,0.75967162,0.26218512]]]	[[[5.29653088,1.07926535,0.7187437 ], [6.44947001,1.06991514,0.71409284], [5.71776008,1.07659123,0.71459004], [7.29566456,1.07359883,0.71103231], [4.76346647,1.07514043,0.71229729], [9.10738161,1.07254035,0.71057604], [4.685625 ,1.07842686,0.71389475], [6.57152334,1.07902815,0.71298832], [7.62284083,1.07128054,0.71286674], [4.19700619,1.07765998,0.71764638]]]	[0.36 ,0.325,0.04 ,0.145,0.05 ,0.04 ,0.005,0.02 ,0.005,0.01 ]
{'B_diff': 0.75, 'I_diff': 0.75, 'T_diff': 0.5, 'N0': 2123.0045070487513, 'h_N': 11.223278189632303, 'r0': 0.9447118202954291, 'a0': 0.0009100382297514539, 'h0': 1.5303864629026416, 'alpha0': 0.0003281109565359738, 'eta0': 4.714497309559189, 'delta': 0.05280290759548541, 'n': 1.2082659077207598, 'nu': 1.0691287395481472, 'a_scale': 1.823361360129977, 'id': 725000}	1	[1]	[[[ 780.075178, 877.797852,1338.123575, 129.450773]]]	[[[ 760.728561,1073.78369 , 129.450773]]]	[[[0.64131619,2.01155489,0.56077957,0.09143852]]]	[[[2.11808342,0.63572826,0.09143852]]]	[[[1.41365323,0.26099405,0. ]]]	[1.]
{'B_diff': 0.25, 'I_diff': 0.75, 'T_diff': 1.0, 'N0': 890.795015201767, 'h_N': 6.5829443526492915, 'r0': 0.7878128211058237, 'a0': 0.0019344669228216563, 'h0': 1.1088939114493588, 'alpha0': 0.0008641036559612153, 'eta0': 1.381544859942444, 'delta': 0.0357361629759193, 'n': 1.796083709039836, 'nu': 1.7768902876909636, 'a_scale': 2.4821657475606176, 'id': 770200}	1	[0]	[[[ 0.38501786,4244.82697 , 32.6279348 , 75.6044232 ]]]	[[[1710.17651 , 20.036633 , 44.0407062]]]	[[[0.00000033,0.00000033,0.00000033,0.00000033]]]	[[[0.00000033,0.00000033,0.00000033]]]	[[[0.00000033,0.00000033,0.00000033]]]	[1.]
{'B_diff': 0.25, 'I_diff': 1.0, 'T_diff': 0.5, 'N0': 945.6315804514851, 'h_N': 9.864347492051596, 'r0': 1.4444307506564282, 'a0': 0.0019383509270202819, 'h0': 2.203318349718126, 'alpha0': 0.0004193642059556098, 'eta0': 3.066711149566018, 'delta': 0.04604605521960049, 'n': 1.48066363729039, 'nu': 1.7024055287373407, 'a_scale': 2.133223895790569, 'id': 770600}	1	[0]	[[[ 0.38657443,4595.5046 , 78.7016782 , 54.8051497 ]]]	[[[2037.43616 , 39.6322571, 42.0499676]]]	[[[0.00000033,0.00000033,0.00000033,0.00000033]]]	[[[0.00000033,0.00000033,0.00000033]]]	[[[0.00000033,0.00000033,0.00000033]]]	[1.]
{'B_diff': 0.25, 'I_diff': 0.75, 'T_diff': 0.75, 'N0': 697.8075570679621, 'h_N': 19.6955736438762, 'r0': 0.8070541794185537, 'a0': 0.000949832197703362, 'h0': 1.6940849894343144, 'alpha0': 0.0007436515984692893, 'eta0': 4.757436885892299, 'delta': 0.038428066064097, 'n': 1.9398874635593155, 'nu': 1.3526466833558484, 'a_scale': 3.1008070471181335, 'id': 770000}	1	[1]	[[[610.121501 , 23.81626356,150.815847 , 4.47280836]]]	[[[14.6470665,58.1747522, 0. ]]]	[[[0.00000033,0.00000033,0.00000033,0.00000033]]]	[[[0.00000033,0.00000033,0. ]]]	[[[0.00000033,0.00000033,0.00000033]]]	[1.]
{'B_diff': 0.25, 'I_diff': 0.75, 'T_diff': 0.75, 'N0': 1040.6162925534798, 'h_N': 14.636328212458883, 'r0': 1.2167393912909492, 'a0': 0.0010283144686625194, 'h0': 0.8238143623112222, 'alpha0': 0.00034580001961104494, 'eta0': 2.3588119569609853, 'delta': 0.054959617230294425, 'n': 1.2834899590047242, 'nu': 1.9498570161336737, 'a_scale': 4.075323348665336, 'id': 757200}	1	[0]	[[[ 2.50368656,3060.3935911 , 163.9294898 , 216.356664 ]]]	[[[3042.40079 , 30.8981298, 105.361183 ]]]	[[[1.47557815,0.39732538,1.25271739,0.46957095]]]	[[[0.39745111,0.37213446,0.48270226]]]	[[[0.44981007,1.50263356,0.51736292]]]	[1.]
{'B_diff': 0.5, 'I_diff': 0.25, 'T_diff': 0.5, 'N0': 1752.6163530539231, 'h_N': 19.317814165245945, 'r0': 0.75093398815959, 'a0': 0.0014725178762492355, 'h0': 1.04024160237393, 'alpha0': 0.00031364086070726437, 'eta0': 3.3118107266427823, 'delta': 0.044100961216971525, 'n': 1.84083461116332, 'nu': 1.8714251419475412, 'a_scale': 4.079883271430537, 'id': 771400}	1	[0]	[[[ 1.41364306,8502.69733 , 61.3223896 , 122.5350464 ]]]	[[[4036.43781 , 35.290274 , 72.0484475]]]	[[[0.00000033,0.00000033,0.00000033,0.00000033]]]	[[[0.00000033,0.00000033,0.00000033]]]	[[[0.00000033,0.00000033,0.00000033]]]	[1.]
{'B_diff': 0.25, 'I_diff': 0.25, 'T_diff': 0.75, 'N0': 1059.3571850519475, 'h_N': 5.496605853864947, 'r0': 1.5228405583070312, 'a0': 0.0010243983874458158, 'h0': 1.1325970168414552, 'alpha0': 0.0005554663625133576, 'eta0': 3.674699401287846, 'delta': 0.05004794057661984, 'n': 1.0109347470167402, 'nu': 1.7216725598596017, 'a_scale': 1.736368246092418, 'id': 755600}	4	[0,1,1,1]	[[[ 1.54194181,3432.74825 , 378.642393 , 186.3854509 ], [1059.35683 , 0. , 0. , 0. ], [ 2.63033585,3535.62097 , 456.241163 , 166.6821708 ], [ 1.55145143,3107.87818 , 320.2021431 , 223.030966 ]]]	[[[1245.27656 , 264.170281 , 41.2978159], [ 0. , 0. , 0. ], [ 0. , 249.193197 , 63.0844048], [3107.87818 , 274.759601 , 0. ]]]	[[[1.54258263,0.60447985,1.31488494,0.67949106], [0.00000033,0. ,0. ,0. ], [1.71950774,0.65859086,1.25702887,0.74505458], [1.61184448,0.59733451,1.36320117,0.61573069]]]	[[[0.67147197,1.3524568 ,1.06314866], [0. ,0. ,0. ], [0. ,1.30480047,1.05358899], [0.59733451,1.38595487,0. ]]]	[[[0.56690613,1.31222033,0.57466726], [0. ,0. ,0. ], [0.65859086,1.27198052,0.56382552], [0. ,1.23712198,0.61573069]]]	[0.965,0.005,0.015,0.015]
{'B_diff': 1.0, 'I_diff': 1.0, 'T_diff': 1.0, 'N0': 1302.4783607905078, 'h_N': 10.548284952457127, 'r0': 1.755192121767347, 'a0': 0.002016365453418466, 'h0': 0.9676662131770368, 'alpha0': 0.000686350297544064, 'eta0': 2.1012997931631032, 'delta': 0.05449159673395948, 'n': 1.6973320919308446, 'nu': 1.0859447215806934, 'a_scale': 4.576263484864196, 'id': 755000}	3	[0,1,1]	[[[ 233.402032 ,1472.7633791 , 735.014772 , 271.415219 ], [1104.21073 , 30.543596 , 311.540404 , 0. ], [ 237.905601 , 303.21766375, 520.391305 , 274.36434 ]]]	[[[ 18.7391891,351.924356 ,140.657229 ], [ 18.1767343,185.356177 , 0. ], [298.980678 ,317.44155 ,274.36434 ]]]	[[[1.38439479,1.0518706 ,0.58859324,0.23971005], [0.00000033,0.00000033,0.00000033,0. ], [0.64984134,1.80093969,0.4439678 ,0.0916908 ]]]	[[[1.82230222,0.99915612,0.58627582], [0.00000033,0.00000033,0. ], [1.82408642,0.67199971,0.0916908 ]]]	[[[1.07051875,1.03238643,0.32972944], [0.00000033,0.00000033,0. ], [0.28206657,0.09551492,0. ]]]	[0.485,0.51 ,0.005]
{'B_diff': 0.5, 'I_diff': 0.5, 'T_diff': 0.5, 'N0': 660.3910410919286, 'h_N': 13.554120890608184, 'r0': 1.7460702288984127, 'a0': 0.0015128916775305982, 'h0': 0.7712301334605967, 'alpha0': 0.0004080919063339318, 'eta0': 2.03708581601218, 'delta': 0.04969909426909129, 'n': 1.916812219029597, 'nu': 1.5632828119590032, 'a_scale': 4.318325760244594, 'id': 772200}	2	[0,0]	[[[ 4.56802918, 352.3768948 , 108.4392265 , 299.380661 ], [ 1.23500114,1517.318845 , 108.4392627 , 220.2322596 ]]]	[[[313.93234 , 59.3512711,189.065949 ], [155.529195 , 59.3512909,126.100938 ]]]	[[[0.00000033,0.00000033,0.00000033,0.00000033], [0. ,0. ,0. ,0. ]]]	[[[0.00000033,0.00000033,0.00000033], [0. ,0. ,0. ]]]	[[[0.00000033,0.00000033,0.00000033], [0. ,0. ,0. ]]]	[0.285,0.715]
{'B_diff': 0.75, 'I_diff': 0.5, 'T_diff': 0.5, 'N0': 2201.8241467762, 'h_N': 5.653427715548793, 'r0': 1.7608452222954631, 'a0': 0.0012307600363810004, 'h0': 1.395987943902803, 'alpha0': 0.0008178287092320378, 'eta0': 2.2209092405593016, 'delta': 0.03761740887565003, 'n': 1.7549327701584563, 'nu': 1.1805776914673376, 'a_scale': 1.5247019265833897, 'id': 737000}	1	[0]	[[[ 38.5819704,5662.091929 , 248.09981 , 357.8761352]]]	[[[5497.3832 , 182.716034, 291.038672]]]	[[[2.91585188,0.46431935,1.7649117 ,0.54287968]]]	[[[0.4685797 ,1.89994419,0.58899352]]]	[[[0.3845025 ,1.41232409,0.34384258]]]	[1.]
{'B_diff': 0.5, 'I_diff': 0.75, 'T_diff': 0.75, 'N0': 831.9296340444755, 'h_N': 5.07465950586427, 'r0': 1.6718945120793176, 'a0': 0.0020042673186719965, 'h0': 1.5074028780733193, 'alpha0': 0.0002778024574998129, 'eta0': 2.6083864281021345, 'delta': 0.0376006089568886, 'n': 1.7772304152189577, 'nu': 1.9030706744535686, 'a_scale': 2.509761126802183, 'id': 773200}	1	[0]	[[[ 0.1475714,4183.749077 , 55.8834961, 76.002444 ]]]	[[[968.401577 , 31.2186235, 46.7815091]]]	[[[0.00000033,0.00000033,0.00000033,0.00000033]]]	[[[0.00000033,0.00000033,0.00000033]]]	[[[0.00000033,0.00000033,0.00000033]]]	[1.]
{'B_diff': 0.5, 'I_diff': 0.5, 'T_diff': 0.75, 'N0': 730.6775398570431, 'h_N': 6.151890491398816, 'r0': 0.6530889762524099, 'a0': 0.000700853467310421, 'h0': 0.9782654919946105, 'alpha0': 0.00027995068772892573, 'eta0': 3.8815734874783816, 'delta': 0.03946336750215609, 'n': 1.652285064143575, 'nu': 1.587754657545327, 'a_scale': 2.755629706370325, 'id': 759600}	1	[0]	[[[ 4.93611195,902.249751 ,138.2684114 ,280.168192 ]]]	[[[321.059942 , 70.6590868,164.439903 ]]]	[[[1.47564582,0.43460161,0.34335369,0.12895492]]]	[[[0.30622355,0.08160966,0.09567895]]]	[[[0.70890025,0.65698093,0.17954624]]]	[1.]
{'B_diff': 1.0, 'I_diff': 0.75, 'T_diff': 0.25, 'N0': 1528.1362188617563, 'h_N': 6.9449398265488105, 'r0': 1.6406667345312103, 'a0': 0.0011296419728644854, 'h0': 1.938200421426588, 'alpha0': 0.00039984419850921276, 'eta0': 4.903797356774685, 'delta': 0.03067445728357326, 'n': 1.0951902079784972, 'nu': 1.5253745597940065, 'a_scale': 2.185296830404119, 'id': 766400}	3	[1,1,1]	[[[ 0.30216783,8964.17867 , 274.663422 , 168.617451 ], [ 0.16822842,4601.56106946, 75.7502256 , 152.091534 ], [ 0.30720082,8897.045674 , 280.953533 , 171.830148 ]]]	[[[ 129.67017 , 152.190852 , 168.617451 ], [4601.56074 , 46.2439831, 152.091534 ], [ 116.783384 , 156.322531 , 171.830148 ]]]	[[[1.44099261,0.33715896,1.64893858,1.08654283], [0. ,0. ,0. ,0. ], [1.42387127,0.34218194,1.62387096,1.07166068]]]	[[[1.47432517,1.69041382,1.08654283], [0. ,0. ,0. ], [1.70074815,1.66515829,1.07166068]]]	[[[0.33740946,1.76216387,0. ], [0. ,0. ,0. ], [0.34205278,1.73601457,0. ]]]	[0.495,0.47 ,0.035]
{'B_diff': 0.75, 'I_diff': 1.0, 'T_diff': 0.25, 'N0': 1339.0510018090347, 'h_N': 15.094975029333582, 'r0': 1.3953054733737913, 'a0': 0.00163234002560864, 'h0': 2.235712194383307, 'alpha0': 0.00039455986808474255, 'eta0': 3.5441858944528266, 'delta': 0.03847537955128327, 'n': 1.0013478081482807, 'nu': 1.125346934941403, 'a_scale': 3.040010001655693, 'id': 764000}	2	[1,1]	[[[1339.05056 , 0. , 0. , 0. ], [ 1.77436328,2272.80445 , 270.92028234, 317.981293 ]]]	[[[ 0. , 0. , 0. ], [2272.80445 , 270.920279, 317.981293]]]	[[[0.00000033,0. ,0. ,0. ], [0.87221935,0.47442932,0.76918917,0.27994307]]]	[[[0. ,0. ,0. ], [0.47442932,0.76918918,0.27994307]]]	[[[0. ,0. ,0. ], [0. ,0.14228585,0. ]]]	[0.495,0.505]
{'B_diff': 0.5, 'I_diff': 0.5, 'T_diff': 1.0, 'N0': 1100.5283901784128, 'h_N': 6.04398846078639, 'r0': 1.967105738856779, 'a0': 0.0017010235575169851, 'h0': 1.2398041553628154, 'alpha0': 0.0004039452009454895, 'eta0': 1.6909836867626566, 'delta': 0.03186656136225417, 'n': 1.3067291495998865, 'nu': 1.817511614003304, 'a_scale': 4.5723200777629565, 'id': 772600}	2	[0,0]	[[[ 0.12930244,3891.97553577, 44.554245 , 123.443591 ], [ 0.11662526,6723.46405383, 44.554245 , 78.2305968 ]]]	[[[3888.23171 , 27.1897843 , 68.4662376 ], [ 4.76095383, 27.1897843 , 37.0023448 ]]]	[[[0.,0.,0.,0.], [0.,0.,0.,0.]]]	[[[0.,0.,0.], [0.,0.,0.]]]	[[[0.,0.,0.], [0.,0.,0.]]]	[0.49,0.51]
{'B_diff': 0.5, 'I_diff': 0.75, 'T_diff': 1.0, 'N0': 1211.2434168194031, 'h_N': 11.44907941379705, 'r0': 1.9738679830531853, 'a0': 0.0008623854341044424, 'h0': 1.120400789271259, 'alpha0': 0.0003369543888314632, 'eta0': 2.5179023871742574, 'delta': 0.053410654780825816, 'n': 1.3170117424231336, 'nu': 1.8349168566635536, 'a_scale': 4.325541469582852, 'id': 760600}	1	[0]	[[[ 0.62200018,3469.2823279 , 218.9159035 , 203.908943 ]]]	[[[3469.05568 , 39.5962955, 101.00017 ]]]	[[[0.53794251,0.31713831,1.07933349,0.43984931]]]	[[[0.3171409 ,0.29467729,0.4341276 ]]]	[[[0.38235601,1.31937649,0.59802844]]]	[1.]
{'B_diff': 0.75, 'I_diff': 0.75, 'T_diff': 0.25, 'N0': 781.4304867590023, 'h_N': 6.426303499443067, 'r0': 0.7798061187969698, 'a0': 0.0008463624578878719, 'h0': 2.2072374987177916, 'alpha0': 0.000510509791682923, 'eta0': 1.6558857810493226, 'delta': 0.03375797456720717, 'n': 1.6724180022213844, 'nu': 1.0384200184289623, 'a_scale': 4.085616076456045, 'id': 750400}	2	[0,1]	[[[ 11.1144089,1567.1330436, 342.564123 , 218.3640882], [ 78.4419242, 428.2435138, 300.180085 , 233.369757 ]]]	[[[ 54.3377836,178.486579 ,156.485522 ], [394.740877 ,192.340961 ,233.369757 ]]]	[[[3.05658917,0.49733248,0.45765636,0.23364418], [0.98833551,1.04969144,0.3561765 ,0.06145292]]]	[[[2.65036064,0.47076956,0.22384658], [1.09303063,0.48028195,0.06145292]]]	[[[0.54505199,0.97778886,0.67178765], [0.62911739,0.13908424,0. ]]]	[0.74,0.26]
{'B_diff': 0.5, 'I_diff': 1.0, 'T_diff': 0.5, 'N0': 2007.130711311883, 'h_N': 17.63313222062779, 'r0': 1.6000335645285624, 'a0': 0.0007278227309924742, 'h0': 1.48090229855082, 'alpha0': 0.0005281084222836629, 'eta0': 2.4187246613476456, 'delta': 0.04783475476109895, 'n': 1.3862454397195132, 'nu': 1.8180321244164548, 'a_scale': 3.2055141880627387, 'id': 773800}	2	[0,0]	[[[ 0.59906728, 8401.503569 , 54.7300198 , 84.7205249 ], [ 0.57830703,13348.212457 , 54.7300198 , 49.0872881 ]]]	[[[8247.19303 , 27.8677462, 55.6947489], [ 258.184757 , 27.8677462, 31.3915972]]]	[[[0.,0.,0.,0.], [0.,0.,0.,0.]]]	[[[0.,0.,0.], [0.,0.,0.]]]	[[[0.,0.,0.], [0.,0.,0.]]]	[0.515,0.485]
{'B_diff': 0.5, 'I_diff': 0.5, 'T_diff': 0.25, 'N0': 1610.6608548660695, 'h_N': 12.540075418733593, 'r0': 1.1654928317924287, 'a0': 0.0008152538866203582, 'h0': 1.8086651596624654, 'alpha0': 0.0003630768340226098, 'eta0': 3.430224669158985, 'delta': 0.03474694846833211, 'n': 1.688982704714538, 'nu': 1.8166229070416078, 'a_scale': 2.6995410614331816, 'id': 772000}	2	[0,0]	[[[ 0.43027817,7167.90233 , 48.8043311 , 78.7373641 ], [ 0.41902492,9554.81034 , 48.8043149 , 57.4830548 ]]]	[[[5632.8969 , 26.1617148, 62.5027559], [1866.75075 , 26.1617061, 43.4945857]]]	[[[0. ,0.00000003,0. ,0.00000005], [0.00000033,0.00000033,0.00000033,0.00000033]]]	[[[0.00000006,0. ,0.00000002], [0.00000033,0.00000033,0.00000033]]]	[[[0.00000039,0. ,0.00000031], [0.00000033,0.00000033,0.00000033]]]	[0.735,0.265]
{'B_diff': 0.5, 'I_diff': 0.75, 'T_diff': 0.25, 'N0': 1327.9918913494987, 'h_N': 19.077220732314743, 'r0': 0.999816636624119, 'a0': 0.000593132543903786, 'h0': 1.8922650005178854, 'alpha0': 0.0005779743698539969, 'eta0': 1.6797084520532002, 'delta': 0.03378167360770547, 'n': 1.4088691145168184, 'nu': 1.2677816593529287, 'a_scale': 2.967315340570331, 'id': 772800}	2	[0,0]	[[[ 0.83885204,7463.652879 , 109.7865903 , 115.6710727 ], [ 0.96539098,4321.985223 , 109.7865903 , 191.2364688 ]]]	[[[ 250.439909 , 62.3340349, 88.3936258], [4137.10861 , 62.3340349, 156.107097 ]]]	[[[0.,0.,0.,0.], [0.,0.,0.,0.]]]	[[[0.,0.,0.], [0.,0.,0.]]]	[[[0.,0.,0.], [0.,0.,0.]]]	[0.755,0.245]
{'B_diff': 0.5, 'I_diff': 1.0, 'T_diff': 0.75, 'N0': 1630.6023552493052, 'h_N': 13.051704745292424, 'r0': 1.0640469384377056, 'a0': 0.001191741913047945, 'h0': 0.9719671477251028, 'alpha0': 0.0007291793035579844, 'eta0': 1.8349145149021853, 'delta': 0.04772271095431647, 'n': 1.5039884087042166, 'nu': 1.991016659646629, 'a_scale': 1.4612785428741586, 'id': 774000}	1	[0]	[[[ 0.66794568,8426.4875 , 28.1055825 , 58.4789065 ]]]	[[[4086.71564 , 17.7387933, 40.6157963]]]	[[[0.00000033,0.00000033,0.00000033,0.00000033]]]	[[[0.00000033,0.00000033,0.00000033]]]	[[[0.00000033,0.00000033,0.00000033]]]	[1.]
{'B_diff': 0.75, 'I_diff': 0.5, 'T_diff': 0.25, 'N0': 872.5995811068736, 'h_N': 16.716732121052353, 'r0': 1.408978137125466, 'a0': 0.0005627313055934172, 'h0': 0.8879374230448116, 'alpha0': 0.0003736022187429905, 'eta0': 1.3757702023512755, 'delta': 0.058996543749830335, 'n': 1.591527162958334, 'nu': 1.0561731801622898, 'a_scale': 4.3808327315906395, 'id': 775200}	1	[1]	[[[513.521802 , 81.4633177,603.055146 , 0. ]]]	[[[ 45.4920714,367.551791 , 0. ]]]	[[[0.00000033,0.00000033,0.00000033,0. ]]]	[[[0.00000033,0.00000033,0. ]]]	[[[0.00000033,0.00000033,0. ]]]	[1.]
{'B_diff': 0.75, 'I_diff': 0.5, 'T_diff': 0.5, 'N0': 1554.3795942572378, 'h_N': 8.326534235898423, 'r0': 1.8856675333587611, 'a0': 0.001913393969935623, 'h0': 2.217198891679594, 'alpha0': 0.00021616406684118138, 'eta0': 1.9417796668384006, 'delta': 0.0327756680328562, 'n': 1.4936962778864202, 'nu': 1.4608680918807504, 'a_scale': 2.604514914756191, 'id': 775400}	2	[0,0]	[[[ 0.183047 ,8658.10243 , 140.7837735 , 124.3504652 ], [ 0.21440894,4623.818944 , 140.7837266 , 229.9741092 ]]]	[[[1357.80435 , 82.3387047, 81.7375246], [4301.61777 , 82.3386773, 142.509247 ]]]	[[[0. ,0. ,0. ,0. ], [0.00000033,0.00000033,0.00000033,0.00000033]]]	[[[0. ,0. ,0. ], [0.00000033,0.00000033,0.00000033]]]	[[[0. ,0. ,0. ], [0.00000033,0.00000033,0.00000033]]]	[0.565,0.435]
{'B_diff': 0.75, 'I_diff': 1.0, 'T_diff': 0.5, 'N0': 1707.2838051240008, 'h_N': 10.071673563571848, 'r0': 1.7795690012279508, 'a0': 0.0009104702990734156, 'h0': 1.6941575849978932, 'alpha0': 0.0005279565299376211, 'eta0': 3.1091719854011495, 'delta': 0.052277494631653244, 'n': 1.1164897964396796, 'nu': 1.3127609056064515, 'a_scale': 3.682624521432356, 'id': 751400}	1	[1]	[[[ 1.73136797,4531.25263 , 651.885181 , 222.608215 ]]]	[[[3041.76596 , 239.571238, 222.608215]]]	[[[1.9623166 ,0.54454496,1.31068546,0.70390551]]]	[[[0.74455426,1.50596112,0.70390551]]]	[[[1.86331594,1.78116981,0. ]]]	[1.]
{'B_diff': 0.25, 'I_diff': 0.25, 'T_diff': 1.0, 'N0': 2180.34099880973, 'h_N': 18.783162463743544, 'r0': 1.2422120824045313, 'a0': 0.0013101965229197715, 'h0': 1.207351802219133, 'alpha0': 0.0008893270230729024, 'eta0': 1.3240600461685315, 'delta': 0.03870989209847952, 'n': 1.9872228618151735, 'nu': 1.1502045162751997, 'a_scale': 3.0992261830952934, 'id': 755800}	1	[0]	[[[ 1.48210748,7862.31889 , 203.5608347 , 348.645337 ]]]	[[[3356.40423 , 176.597674, 243.002356]]]	[[[1.02280544,0.3794106 ,1.88219458,0.80376122]]]	[[[0.42698176,1.95407879,0.96858824]]]	[[[0.34617307,1.4921964 ,0.43403361]]]	[1.]
{'B_diff': 0.25, 'I_diff': 1.0, 'T_diff': 1.0, 'N0': 1453.182158581314, 'h_N': 11.141133933356233, 'r0': 1.374447354494671, 'a0': 0.000984625140529907, 'h0': 2.077558000160102, 'alpha0': 0.0004236988019094966, 'eta0': 3.402353535982198, 'delta': 0.03461358281785, 'n': 1.8882861546726546, 'nu': 1.1763924917902917, 'a_scale': 1.5641695318164923, 'id': 745400}	2	[0,1]	[[[ 95.6207467,2731.657456 , 393.956792 , 310.8641425], [1271.56371 , 25.8854354, 242.913666 , 33.8834435]]]	[[[1865.89142 , 226.351308 , 211.413187 ], [ 14.2149112, 124.059862 , 0. ]]]	[[[1.95943726,0.69175941,0.87682349,0.33192635], [0.00077855,0.00627307,0.00588351,0.03684832]]]	[[[0.72405784,1.09939204,0.42993608], [0.00637216,0.02909296,0. ]]]	[[[0.71048362,1.21341349,0.53276165], [0.01476834,0.04186021,0.03684832]]]	[0.95,0.05]
{'B_diff': 0.75, 'I_diff': 0.5, 'T_diff': 1.0, 'N0': 1029.0614259774736, 'h_N': 16.203238742446946, 'r0': 0.5606329228657148, 'a0': 0.0013932509790941265, 'h0': 1.897838542082512, 'alpha0': 0.0005824080912561232, 'eta0': 4.248380759014642, 'delta': 0.057141443641656756, 'n': 1.8635231222308586, 'nu': 1.2258842519954605, 'a_scale': 3.301190810837569, 'id': 775800}	1	[1]	[[[971.359068 , 31.9447076, 91.3453328, 0. ]]]	[[[16.8817234,54.3512212, 0. ]]]	[[[0.00000033,0.00000033,0.00000033,0. ]]]	[[[0.00000033,0.00000033,0. ]]]	[[[0.00000033,0.00000033,0. ]]]	[1.]
{'B_diff': 0.75, 'I_diff': 0.5, 'T_diff': 0.75, 'N0': 1028.534952364586, 'h_N': 8.018547123595532, 'r0': 1.9499962488762759, 'a0': 0.0014829062058421124, 'h0': 2.2671702093812884, 'alpha0': 0.0003556024463932675, 'eta0': 1.4035934948787885, 'delta': 0.03951058538248221, 'n': 1.6787182591530425, 'nu': 1.6333917476615447, 'a_scale': 1.2010731227129368, 'id': 775600}	1	[1]	[[[ 0.18777018,4578.07755 , 45.40226081, 76.6587048 ]]]	[[[2893.31021 , 37.151206, 0. ]]]	[[[0.00000033,0.00000033,0.00000033,0.00000033]]]	[[[0.00000033,0.00000033,0. ]]]	[[[0.00000033,0.00000033,0.00000033]]]	[1.]
{'B_diff': 1.0, 'I_diff': 0.25, 'T_diff': 0.5, 'N0': 821.0974024992515, 'h_N': 11.489524389323257, 'r0': 1.2155137968192093, 'a0': 0.0012008508354434998, 'h0': 0.8406956741067434, 'alpha0': 0.0008870701609667385, 'eta0': 3.8642157341243206, 'delta': 0.05945093489131034, 'n': 1.146993341825384, 'nu': 1.789944505612663, 'a_scale': 1.826715170982443, 'id': 752200}	1	[0]	[[[ 10.6413699 ,1231.15390732, 316.260798 , 157.45388124]]]	[[[1228.66268 , 178.219636, 157.417586]]]	[[[1.32629561,0.7923337 ,0.93544474,0.47203018]]]	[[[0.79319271,0.9931692 ,0.47211906]]]	[[[0.37116165,0.87015389,0.67957869]]]	[1.]
{'B_diff': 0.75, 'I_diff': 0.25, 'T_diff': 1.0, 'N0': 1169.320973227739, 'h_N': 5.7273035263540555, 'r0': 1.210109456929511, 'a0': 0.0007145785197910817, 'h0': 1.5705932355837051, 'alpha0': 0.0007317517762006382, 'eta0': 3.916511944329909, 'delta': 0.042228491566725146, 'n': 1.4721755632266147, 'nu': 1.7304187582570059, 'a_scale': 3.4544055640766125, 'id': 749400}	1	[0]	[[[ 28.0671592,3206.299754 , 190.583344 , 156.2971721]]]	[[[3021.03169 , 136.079777 , 86.9759377]]]	[[[2.77554186,0.46269045,1.57845272,0.54189299]]]	[[[0.47037051,1.66786925,0.74080737]]]	[[[0.3620433 ,1.38929682,0.29634926]]]	[1.]
{'B_diff': 0.25, 'I_diff': 0.25, 'T_diff': 1.0, 'N0': 799.299227159459, 'h_N': 8.707227876780475, 'r0': 0.5831416504594098, 'a0': 0.0020628368362513314, 'h0': 0.9105357880082049, 'alpha0': 0.0006427468128454793, 'eta0': 3.5601532118481334, 'delta': 0.05306844949724181, 'n': 1.8131133909276627, 'nu': 1.9843240562924596, 'a_scale': 3.812767475668526, 'id': 743000}	1	[0]	[[[ 134.380155 ,1848.168996 , 171.5645967, 122.2169465]]]	[[[1565.30855 , 104.836587 , 65.5761791]]]	[[[1.32505744,0.82165733,1.43066959,0.36727377]]]	[[[0.83461864,1.51652728,0.52140814]]]	[[[0.77438009,1.31410968,0.19027838]]]	[1.]
{'B_diff': 0.75, 'I_diff': 1.0, 'T_diff': 0.75, 'N0': 2000.2252230417507, 'h_N': 15.3801944684561, 'r0': 1.1690976641869035, 'a0': 0.0017073762700780847, 'h0': 2.276496080338518, 'alpha0': 0.0004429206696085434, 'eta0': 2.2121585714658623, 'delta': 0.03009673489510918, 'n': 1.577008488943085, 'nu': 1.3949972713832817, 'a_scale': 2.6964165331271945, 'id': 777200}	2	[0,0]	[[[ 0.51984205, 6624.321135 , 106.1069956 , 194.7804637 ], [ 0.46166484,13549.181714 , 106.1069956 , 91.2819315 ]]]	[[[6453.07903 , 62.3682858, 127.220279 ], [ 371.498614 , 62.3682858, 59.040937 ]]]	[[[0.00000033,0.00000033,0.00000033,0.00000033], [0.00000033,0.00000033,0.00000033,0.00000033]]]	[[[0.00000033,0.00000033,0.00000033], [0.00000033,0.00000033,0.00000033]]]	[[[0.00000033,0.00000033,0.00000033], [0.00000033,0.00000033,0.00000033]]]	[0.475,0.525]
{'B_diff': 0.75, 'I_diff': 1.0, 'T_diff': 1.0, 'N0': 1045.083901499635, 'h_N': 10.947940739959847, 'r0': 1.8265765118177688, 'a0': 0.0005947604370718248, 'h0': 1.0653226250072967, 'alpha0': 0.0006565193559380496, 'eta0': 1.8584554872303976, 'delta': 0.036811476860412244, 'n': 1.1381980884556093, 'nu': 1.127562735182877, 'a_scale': 3.1100181184663707, 'id': 777400}	1	[1]	[[[ 0.82865771,1257.1963167 , 231.6436006 , 246.776867 ]]]	[[[1226.96654 , 154.839675, 246.776867]]]	[[[0.00000033,0.00000033,0.00000033,0.00000033]]]	[[[0.00000033,0.00000033,0.00000033]]]	[[[0.00000033,0.00000033,0. ]]]	[1.]
{'B_diff': 0.75, 'I_diff': 0.75, 'T_diff': 0.5, 'N0': 968.6743625161789, 'h_N': 14.423577790445709, 'r0': 1.526813748293443, 'a0': 0.0008561630179402912, 'h0': 2.1638006481389738, 'alpha0': 0.0008749638683464378, 'eta0': 1.5676808189755191, 'delta': 0.05480148795875839, 'n': 1.2957779647176995, 'nu': 1.5297635148671136, 'a_scale': 2.1307864046261753, 'id': 776200}	2	[0,0]	[[[ 0.58468389,6930.599236 , 66.2359162 , 21.58999962], [ 0.63181955,3448.7558641 , 66.2358941 , 56.4311962 ]]]	[[[ 86.936886 , 38.3026898, 13.4150838], [3431.8576 , 38.302677 , 39.8976803]]]	[[[0. ,0. ,0. ,0. ], [0.00000033,0.00000033,0.00000033,0.00000033]]]	[[[0. ,0. ,0. ], [0.00000033,0.00000033,0.00000033]]]	[[[0. ,0. ,0. ], [0.00000033,0.00000033,0.00000033]]]	[0.74,0.26]
{'B_diff': 1.0, 'I_diff': 0.25, 'T_diff': 0.25, 'N0': 1199.590764627752, 'h_N': 5.79060571040663, 'r0': 0.7648361835497862, 'a0': 0.0006207041506314572, 'h0': 1.5763302781750206, 'alpha0': 0.0006960116634010645, 'eta0': 3.0778138047162624, 'delta': 0.03466740311849993, 'n': 1.0215343617505084, 'nu': 1.5262233638987142, 'a_scale': 1.9074933769936164, 'id': 777600}	1	[1]	[[[ 0.3258286,3887.29535 , 51.5364019, 90.5978261]]]	[[[3887.29535 , 31.3881759, 55.9104811]]]	[[[0.00000033,0.00000033,0.00000033,0.00000033]]]	[[[0.00000033,0.00000033,0.00000033]]]	[[[0. ,0.00000033,0.00000033]]]	[1.]
{'B_diff': 0.75, 'I_diff': 1.0, 'T_diff': 0.25, 'N0': 1387.559041319914, 'h_N': 11.257489057781182, 'r0': 1.2061173804930094, 'a0': 0.0007898313626266596, 'h0': 1.118495955755541, 'alpha0': 0.0002739429991165422, 'eta0': 3.1581769916815388, 'delta': 0.037333383738001304, 'n': 1.0055228235571767, 'nu': 1.2456498533995077, 'a_scale': 3.5865790040339345, 'id': 776800}	3	[1,1,1]	[[[ 0.86541052,2498.80066 , 172.1733 , 358.692801 ], [ 382.887029 ,4271.91057 , 738.825177 , 139.767677 ], [1387.55858 , 0. , 0. , 0. ]]]	[[[2498.80066 , 172.1733 , 358.692801], [ 0. , 0. , 0. ], [ 0. , 0. , 0. ]]]	[[[0.00000033,0.00000033,0.00000033,0.00000033], [1.24984086,0.95614164,1.23024376,0.49542589], [0.00000033,0. ,0. ,0. ]]]	[[[0.00000033,0.00000033,0.00000033], [0. ,0. ,0. ], [0. ,0. ,0. ]]]	[[[0. ,0. ,0. ], [0.95614164,1.23024376,0.49542589], [0. ,0. ,0. ]]]	[0.955,0.04 ,0.005]
{'B_diff': 1.0, 'I_diff': 0.5, 'T_diff': 0.25, 'N0': 606.896250372897, 'h_N': 13.797214922036476, 'r0': 0.6157683171944548, 'a0': 0.0015877312739520704, 'h0': 1.5730191801526412, 'alpha0': 0.0006283641473072452, 'eta0': 2.444330967526862, 'delta': 0.0372086739355138, 'n': 1.6222193795511024, 'nu': 1.74878816187486, 'a_scale': 3.721674181114556, 'id': 778400}	2	[0,0]	[[[ 1.31575988,1621.0793897 , 40.891772 , 96.9338945 ], [ 1.06724462,3844.231571 , 40.8917856 , 43.045453 ]]]	[[[1585.27579 , 21.8423423, 63.8993383], [ 420.887151 , 21.8423496, 31.3850946]]]	[[[0.00000033,0.00000033,0.00000033,0.00000033], [0. ,0. ,0. ,0. ]]]	[[[0.00000033,0.00000033,0.00000033], [0. ,0. ,0. ]]]	[[[0.00000033,0.00000033,0.00000033], [0. ,0. ,0. ]]]	[0.645,0.355]
{'B_diff': 1.0, 'I_diff': 0.5, 'T_diff': 0.5, 'N0': 1274.4067251023714, 'h_N': 11.913725506102722, 'r0': 1.876496542945595, 'a0': 0.0016566843909244927, 'h0': 0.8466331314685629, 'alpha0': 0.0008301902278562586, 'eta0': 5.219674687066929, 'delta': 0.03100089800150325, 'n': 1.0556432617701201, 'nu': 1.8583866770153628, 'a_scale': 3.181482346562572, 'id': 778600}	16	[1,0,0,0,0,0,0,0,0,0,0,0,1,0,0,0]	[[[ 0.24883328,3919.55388 , 35.517089 , 123.3306892 ], [ 0.24883328,3919.55388 , 35.517089 , 123.3306892 ], [ 0.24883328,3919.55388 , 35.517089 , 123.3306892 ], [ 0.22717166,9647.57789704, 39.8253346 , 80.4121366 ], [ 0.24883337,3919.55519 , 35.5171007 , 123.3307303 ], [ 0.24883328,3919.55388 , 35.517089 , 123.3306892 ], [ 0.24883328,3919.55388 , 35.517089 , 123.3306892 ], [ 0.24883328,3919.55388 , 35.517089 , 123.3306892 ], [ 0.22710133,9650.11577436, 39.7539484 , 80.2645919 ], [ 0.24883337,3919.55519 , 35.5171007 , 123.3307303 ], [ 0.24883328,3919.55388 , 35.517089 , 123.3306892 ], [ 0.24883328,3919.55388 , 35.517089 , 123.3306892 ], [ 162.061374 ,5622.67134 , 459.5545366 , 140.058858 ], [ 0.24883328,3919.55388 , 35.517089 , 123.3306892 ], [ 0.24883337,3919.55519 , 35.5171007 , 123.3307303 ], [ 0.24883337,3919.55519 , 35.5171007 , 123.3307303 ]]]	[[[3919.55388 , 18.2243813 , 93.0743977 ], [3919.55388 , 18.2243813 , 93.0743977 ], [3919.55388 , 18.2243813 , 93.0743977 ], [ 0.00566704, 18.0752494 , 33.251664 ], [3919.55519 , 18.2243873 , 93.0744287 ], [3919.55388 , 18.2243813 , 93.0743977 ], [3919.55388 , 18.2243813 , 93.0743977 ], [3919.55388 , 18.2243813 , 93.0743977 ], [ 0.00538436, 18.0754673 , 33.1738293 ], [3919.55519 , 18.2243873 , 93.0744287 ], [3919.55388 , 18.2243813 , 93.0743977 ], [3919.55388 , 18.2243813 , 93.0743977 ], [ 0. , 74.2989746 , 87.9565018 ], [3919.55388 , 18.2243813 , 93.0743977 ], [3919.55519 , 18.2243873 , 93.0744287 ], [3919.55519 , 18.2243873 , 93.0744287 ]]]	[[[0.00000033,0.00000033,0.00000033,0.00000033], [0.00000033,0.00000033,0.00000033,0.00000033], [0.00000033,0.00000033,0.00000033,0.00000033], [0.02226725,0.02094706,0.37879116,0.20738961], [0. ,0. ,0. ,0. ], [0.00000033,0.00000033,0.00000033,0.00000033], [0.00000033,0.00000033,0.00000033,0.00000033], [0.00000033,0.00000033,0.00000033,0.00000033], [0.02294888,0.02151364,0.38604548,0.21291204], [0. ,0. ,0. ,0. ], [0.00000033,0.00000033,0.00000033,0.00000033], [0.00000033,0.00000033,0.00000033,0.00000033], [1.79733488,0.67043965,1.60968138,0.58241881], [0.00000033,0.00000033,0.00000033,0.00000033], [0. ,0. ,0. ,0. ], [0. ,0. ,0. ,0. ]]]	[[[0.00000033,0.00000033,0.00000033], [0.00000033,0.00000033,0.00000033], [0.00000033,0.00000033,0.00000033], [0.07943339,0.23183047,0.20038801], [0. ,0. ,0. ], [0.00000033,0.00000033,0.00000033], [0.00000033,0.00000033,0.00000033], [0.00000033,0.00000033,0.00000033], [0.10467231,0.2329064 ,0.20554851], [0. ,0. ,0. ], [0.00000033,0.00000033,0.00000033], [0.00000033,0.00000033,0.00000033], [0. ,1.51963303,0.70613446], [0.00000033,0.00000033,0.00000033], [0. ,0. ,0. ], [0. ,0. ,0. ]]]	[[[0. ,0.00000033,0.00000033], [0.1602925 ,0.00000033,0.00000033], [0.04476523,0.00000033,0.00000033], [0.02094706,0.63486386,0.2405745 ], [0.08738968,0. ,0. ], [0.01382615,0.00000033,0.00000033], [0.06104943,0.00000033,0.00000033], [0.0300744 ,0.00000033,0.00000033], [0.02151365,0.64771477,0.2456554 ], [0.22657156,0. ,0. ], [0.11362464,0.00000033,0.00000033], [0.35847168,0.00000033,0.00000033], [0.67043965,1.64107753,0.37681729], [1.00000017,0.00000033,0.00000033], [0.46981371,0. ,0. ], [0.19245645,0. ,0. ]]]	[0.69 ,0.015,0.05 ,0.06 ,0.04 ,0.07 ,0.005,0.015,0.005,0.005,0.01 ,0.005, 0.01 ,0.01 ,0.005,0.005]
{'B_diff': 0.25, 'I_diff': 1.0, 'T_diff': 0.75, 'N0': 1063.4079314182525, 'h_N': 13.615984588518304, 'r0': 0.7036600408334546, 'a0': 0.0016168677408621678, 'h0': 1.4543011338710548, 'alpha0': 0.0008295092074064848, 'eta0': 2.801832975623082, 'delta': 0.05825358292291924, 'n': 1.1806752885073304, 'nu': 1.0761450695452681, 'a_scale': 3.205486422013299, 'id': 745200}	2	[1,1]	[[[540.151947 ,542.9211244 ,671.916157 , 7.86141373], [551.638591 ,515.3108434 ,632.306067 , 0. ]]]	[[[529.304723 ,366.698293 , 7.86141373], [440.810476 ,429.573792 , 0. ]]]	[[[0.58115576,2.08281839,0.65890992,0.32888296], [0.56725779,2.1269931 ,0.69897425,0. ]]]	[[[2.09152866,0.88762257,0.32888296], [2.17851082,0.85145209,0. ]]]	[[[1.78641924,0.39003591,0. ], [1.87322302,0.38231755,0. ]]]	[0.995,0.005]
{'B_diff': 0.5, 'I_diff': 0.25, 'T_diff': 0.5, 'N0': 1458.8893422464316, 'h_N': 15.78309180907765, 'r0': 1.7809472337235654, 'a0': 0.0009214955581838579, 'h0': 0.7603850462555954, 'alpha0': 0.0003174207797252915, 'eta0': 3.226811463255993, 'delta': 0.053492279968843384, 'n': 1.9592075346988826, 'nu': 1.5940630440942336, 'a_scale': 2.1993965834186584, 'id': 733000}	1	[0]	[[[ 79.5349124,2987.991218 , 257.4923784, 376.292939 ]]]	[[[2578.95623 , 176.982874, 180.666476]]]	[[[1.90161405,0.61814378,1.23899599,0.2127368 ]]]	[[[0.63352881,1.3168602 ,0.27373257]]]	[[[0.57966752,1.07595401,0.15653858]]]	[1.]
{'B_diff': 0.5, 'I_diff': 1.0, 'T_diff': 0.25, 'N0': 972.3039419170694, 'h_N': 10.589721704713448, 'r0': 1.8628681050583618, 'a0': 0.0019359731142425036, 'h0': 1.3907126157346166, 'alpha0': 0.0005464229527336254, 'eta0': 4.490107647941915, 'delta': 0.05247254203142833, 'n': 1.6644088622287856, 'nu': 1.7886138843091715, 'a_scale': 1.2077205753751317, 'id': 748000}	2	[1,1]	[[[ 45.5005207 ,2917.735238 , 159.674273 , 138.43807 ], [ 842.592483 , 18.39911207, 356.432708 , 0. ]]]	[[[2541.8027 , 144.755614 , 0. ], [ 14.2691572, 0. , 0. ]]]	[[[2.38410865,0.50455475,1.60199735,0.40584507], [0.00000033,0.00000033,0.00000033,0. ]]]	[[[0.51454037,1.66550765,0. ], [0.00000033,0. ,0. ]]]	[[[0.46726172,1.05604686,0.40584507], [0.00000033,0.00000033,0. ]]]	[0.975,0.025]
{'B_diff': 1.0, 'I_diff': 0.25, 'T_diff': 0.5, 'N0': 1094.6547811467117, 'h_N': 5.5397195624966695, 'r0': 0.7344590338701968, 'a0': 0.0005660181423409187, 'h0': 1.4510027448887173, 'alpha0': 0.0008122095316134553, 'eta0': 1.8560439551361994, 'delta': 0.042197756446404916, 'n': 1.2211058734418518, 'nu': 1.3414202781470244, 'a_scale': 3.743837254714839, 'id': 777800}	1	[0]	[[[ 0.49823032,2919.6766733 , 89.0061998 , 163.732366 ]]]	[[[2888.26619 , 56.2499238, 100.715828 ]]]	[[[0.,0.,0.,0.]]]	[[[0.,0.,0.]]]	[[[0.,0.,0.]]]	[1.]
{'B_diff': 1.0, 'I_diff': 0.75, 'T_diff': 0.75, 'N0': 1968.2984030998273, 'h_N': 18.77707793604438, 'r0': 1.9652425370195836, 'a0': 0.000948320522244904, 'h0': 1.7669682109283225, 'alpha0': 0.0003133956842246093, 'eta0': 1.3545125720473528, 'delta': 0.038957190591097306, 'n': 1.4522661287310197, 'nu': 1.949572582773679, 'a_scale': 1.2603022448180292, 'id': 779600}	1	[0]	[[[ 0.40509228,8792.11613 , 31.34228422, 78.63536183]]]	[[[5632.9054 , 26.0247149 , 7.44729173]]]	[[[0.,0.,0.,0.]]]	[[[0.,0.,0.]]]	[[[0.,0.,0.]]]	[1.]
{'B_diff': 1.0, 'I_diff': 0.5, 'T_diff': 0.25, 'N0': 1693.5322525537067, 'h_N': 18.445454107040483, 'r0': 0.8198289554800114, 'a0': 0.0017343402571246408, 'h0': 2.1896508361555513, 'alpha0': 0.00027411658902183297, 'eta0': 4.851503961838114, 'delta': 0.046853361469779614, 'n': 1.3707909528503772, 'nu': 1.8238889977964488, 'a_scale': 1.82258729791186, 'id': 752800}	1	[1]	[[[ 210.777698 ,4024.57265733, 376.638865 , 116.28412 ]]]	[[[4014.62299 , 242.232341, 116.28412 ]]]	[[[1.71953319,0.67807063,1.34092591,0.42292125]]]	[[[0.67843492,1.47518433,0.42292125]]]	[[[0.57943001,1.11984645,0. ]]]	[1.]
{'B_diff': 1.0, 'I_diff': 0.5, 'T_diff': 1.0, 'N0': 1124.1154701388616, 'h_N': 16.915796812335373, 'r0': 1.2868101936748257, 'a0': 0.00057484560647842, 'h0': 1.8223876261036047, 'alpha0': 0.0008889208904254843, 'eta0': 1.890916440673713, 'delta': 0.049954498626139, 'n': 1.0313314534606381, 'nu': 1.3483445482895218, 'a_scale': 4.254683879941505, 'id': 779000}	1	[1]	[[[ 0.83532046,3568.8545093 , 86.9392867 , 58.9678582 ]]]	[[[3499.16154 , 73.7352456, 58.9678582]]]	[[[0.,0.,0.,0.]]]	[[[0.,0.,0.]]]	[[[0.,0.,0.]]]	[1.]
{'B_diff': 1.0, 'I_diff': 1.0, 'T_diff': 1.0, 'N0': 1826.2110087127453, 'h_N': 15.083994159190087, 'r0': 0.6799141761348968, 'a0': 0.0015485313699311032, 'h0': 1.1341247698701162, 'alpha0': 0.0002723769691456408, 'eta0': 1.5969438471624309, 'delta': 0.05106529795963992, 'n': 1.6598408513065546, 'nu': 1.8160519118019944, 'a_scale': 1.0895399566163244, 'id': 780600}	1	[1]	[[[ 1.39765672,7432.14549 , 40.97074137, 167.221587 ]]]	[[[5136.67834 , 33.9394058, 0. ]]]	[[[0.,0.,0.,0.]]]	[[[0.,0.,0.]]]	[[[0.,0.,0.]]]	[1.]
{'B_diff': 0.25, 'I_diff': 0.25, 'T_diff': 0.75, 'N0': 599.5362871215398, 'h_N': 7.7883566244615725, 'r0': 1.190297263004974, 'a0': 0.00061304817764959, 'h0': 1.2231461206413514, 'alpha0': 0.00025431037052027386, 'eta0': 2.0283608577253185, 'delta': 0.03753004942160569, 'n': 1.74750011472254, 'nu': 1.7188668732775712, 'a_scale': 2.992353804608764, 'id': 781200}	1	[0]	[[[ 0.45562307,2009.672794 , 66.4877332 , 141.1500191 ]]]	[[[705.695504 , 45.8376858, 53.0910867]]]	[[[0.00000033,0.00000033,0.00000033,0.00000033]]]	[[[0.00000033,0.00000033,0.00000033]]]	[[[0.00000033,0.00000033,0.00000033]]]	[1.]
{'B_diff': 1.0, 'I_diff': 0.75, 'T_diff': 1.0, 'N0': 888.3790207821992, 'h_N': 13.648292227115656, 'r0': 1.510258387643512, 'a0': 0.0006746307720704166, 'h0': 2.2929780729689497, 'alpha0': 0.00022567041217515295, 'eta0': 2.097575321970531, 'delta': 0.057646798944483546, 'n': 1.6452652336386335, 'nu': 1.7221573114349602, 'a_scale': 1.9394758710736746, 'id': 779800}	1	[0]	[[[ 0.6546289,4931.16198 , 116.367844 , 37.7399287]]]	[[[1131.69279 , 70.2682562, 28.3279832]]]	[[[0.,0.,0.,0.]]]	[[[0.,0.,0.]]]	[[[0.,0.,0.]]]	[1.]
{'B_diff': 1.0, 'I_diff': 1.0, 'T_diff': 0.5, 'N0': 924.9202518878448, 'h_N': 15.828532810941487, 'r0': 0.7842189506338306, 'a0': 0.0007761244927679551, 'h0': 1.9142639941726876, 'alpha0': 0.0003878118578733266, 'eta0': 1.471199193700722, 'delta': 0.031069456256357975, 'n': 1.988435963060967, 'nu': 1.2140385633060418, 'a_scale': 2.5245295799185197, 'id': 780200}	1	[0]	[[[ 1.36773013,3640.416385 , 187.5048261 , 189.3313593 ]]]	[[[242.197735,112.260007,144.116033]]]	[[[0.,0.,0.,0.]]]	[[[0.,0.,0.]]]	[[[0.,0.,0.]]]	[1.]
{'B_diff': 1.0, 'I_diff': 1.0, 'T_diff': 0.25, 'N0': 2079.312287521495, 'h_N': 14.677913044661324, 'r0': 1.140162339827101, 'a0': 0.0013836902795471913, 'h0': 0.9090334112097094, 'alpha0': 0.0004374741905545736, 'eta0': 3.6265886356633565, 'delta': 0.03166070441788902, 'n': 1.1506726351804857, 'nu': 1.444133982705141, 'a_scale': 1.2654605958806031, 'id': 780000}	1	[0]	[[[ 0.54044228,9803.14683 , 56.87489031, 286.55927317]]]	[[[3303.56636 , 54.0039126 , 0.00004217]]]	[[[0. ,0.00000001,0.00000001,0.00000003]]]	[[[0.00000001,0. ,0.9719576 ]]]	[[[0.00000002,0.00000014,0.00000017]]]	[1.]
{'B_diff': 0.25, 'I_diff': 0.5, 'T_diff': 0.75, 'N0': 881.6960899287933, 'h_N': 19.188402563565674, 'r0': 0.8328777483688505, 'a0': 0.0005237470265909514, 'h0': 2.006867317885532, 'alpha0': 0.0002612938773633218, 'eta0': 4.200773731878684, 'delta': 0.03202110744182116, 'n': 1.5154251883326977, 'nu': 1.7820093715154117, 'a_scale': 2.724044541736272, 'id': 782000}	1	[0]	[[[ 0.99588373,4013.79103 , 69.5949842 , 89.3545343 ]]]	[[[1497.8636 , 40.0234992, 48.9349521]]]	[[[0.00000033,0.00000033,0.00000033,0.00000033]]]	[[[0.00000033,0.00000033,0.00000033]]]	[[[0.00000033,0.00000033,0.00000033]]]	[1.]
{'B_diff': 0.25, 'I_diff': 0.5, 'T_diff': 1.0, 'N0': 2122.684937702823, 'h_N': 16.826371605423624, 'r0': 1.9235379929841294, 'a0': 0.0017280469672250824, 'h0': 0.8310239435795166, 'alpha0': 0.00024341863237089338, 'eta0': 4.616591298347416, 'delta': 0.05218798248260572, 'n': 1.7009301058712434, 'nu': 1.7182182019379593, 'a_scale': 3.1741576221241314, 'id': 731000}	1	[0]	[[[ 322.805519,3562.212521, 685.52161 , 426.561291]]]	[[[2884.15761 , 275.837655, 233.691082]]]	[[[1.27647319,0.96404212,0.98050797,0.19186756]]]	[[[0.96835408,1.56855193,0.25472387]]]	[[[1.40927024,1.08765393,0.23488441]]]	[1.]
{'B_diff': 0.25, 'I_diff': 0.75, 'T_diff': 0.25, 'N0': 718.3035527950171, 'h_N': 5.974412444995433, 'r0': 1.678683832343901, 'a0': 0.0006773656993916597, 'h0': 1.0281073737806645, 'alpha0': 0.00034420177833814234, 'eta0': 5.101780739439759, 'delta': 0.04870241845406556, 'n': 1.7475693379829538, 'nu': 1.5988964720833554, 'a_scale': 4.354746127640145, 'id': 782400}	1	[1]	[[[ 9.89701913,175.4905919 ,298.5260157 ,294.228367 ]]]	[[[136.995745 , 82.6571587,294.228367 ]]]	[[[0.00000033,0.00000033,0.00000033,0.00000033]]]	[[[0.00000033,0.00000033,0.00000033]]]	[[[0.00000033,0.00000033,0. ]]]	[1.]
{'B_diff': 0.25, 'I_diff': 0.25, 'T_diff': 0.5, 'N0': 1669.5295481395867, 'h_N': 11.649186484848322, 'r0': 0.5786810633175449, 'a0': 0.001293117293725633, 'h0': 1.2673490551171598, 'alpha0': 0.0008527801726253664, 'eta0': 2.7035508478578034, 'delta': 0.03715470508809734, 'n': 1.1194993701688607, 'nu': 1.4205224264741607, 'a_scale': 4.366537326489466, 'id': 781000}	2	[0,0]	[[[ 0.93145633,9299.71878096, 69.3818245 , 113.000136 ], [ 0.97421601,7056.5643415 , 69.3818245 , 144.3181213 ]]]	[[[ 8.97227096, 42.2247893 , 53.0203379 ], [7029.66856 , 42.2247893 , 78.6574488 ]]]	[[[0.,0.,0.,0.], [0.,0.,0.,0.]]]	[[[0.,0.,0.], [0.,0.,0.]]]	[[[0.,0.,0.], [0.,0.,0.]]]	[0.45,0.55]
{'B_diff': 0.75, 'I_diff': 1.0, 'T_diff': 1.0, 'N0': 670.7821857338165, 'h_N': 7.4863343049319395, 'r0': 1.0336046164584212, 'a0': 0.0017334478450154163, 'h0': 2.287661076273573, 'alpha0': 0.0006556778865968138, 'eta0': 2.0199847749595783, 'delta': 0.049548935374659195, 'n': 1.728723275887185, 'nu': 1.31330510198101, 'a_scale': 1.881200092082362, 'id': 764600}	1	[0]	[[[ 19.94701 ,1816.093443 , 230.5400757, 111.8563869]]]	[[[687.780343 , 94.0471447, 73.8085412]]]	[[[2.88628874,0.51801783,0.69427804,0.49330947]]]	[[[0.5048996 ,0.38708575,0.32107521]]]	[[[0.80122873,1.20807541,1.2310302 ]]]	[1.]
{'B_diff': 0.25, 'I_diff': 0.25, 'T_diff': 1.0, 'N0': 672.2967970935312, 'h_N': 13.738947064598364, 'r0': 1.0489949163318695, 'a0': 0.0006630033405461989, 'h0': 0.6727849737750712, 'alpha0': 0.0006723665348058311, 'eta0': 2.931017270983821, 'delta': 0.04949754165789766, 'n': 1.1139222709845922, 'nu': 1.7889388350522073, 'a_scale': 3.3954786030801687, 'id': 781400}	1	[0]	[[[ 0.87075275,3413.1087247 , 46.8211188 , 97.07106875]]]	[[[15.3711847 ,33.0736055 , 7.21134385]]]	[[[0.,0.,0.,0.]]]	[[[0.,0.,0.]]]	[[[0.,0.,0.]]]	[1.]
{'B_diff': 0.25, 'I_diff': 0.75, 'T_diff': 0.75, 'N0': 601.9322738871098, 'h_N': 12.733316448109704, 'r0': 1.8778574330982338, 'a0': 0.0005828602724187364, 'h0': 1.1911643521915312, 'alpha0': 0.0006934053075818487, 'eta0': 1.610481571607606, 'delta': 0.039334558332050504, 'n': 1.0793879746918884, 'nu': 1.1015922566445357, 'a_scale': 1.482964278675615, 'id': 782800}	1	[0]	[[[ 0.92450713,1056.829278 , 205.1212038 , 164.0342447 ]]]	[[[522.340436 ,152.44816 , 88.2379925]]]	[[[0.00000033,0.00000033,0.00000033,0.00000033]]]	[[[0.00000033,0.00000033,0.00000033]]]	[[[0.00000033,0.00000033,0.00000033]]]	[1.]
{'B_diff': 0.25, 'I_diff': 0.75, 'T_diff': 1.0, 'N0': 1399.7816203385414, 'h_N': 17.542377528479843, 'r0': 1.3448958721270303, 'a0': 0.0018241695956489159, 'h0': 0.9745938044573661, 'alpha0': 0.0006940856312521067, 'eta0': 2.407942228142325, 'delta': 0.031861014044187445, 'n': 1.7918586267855203, 'nu': 1.605977829504026, 'a_scale': 4.416447956506559, 'id': 783000}	1	[0]	[[[ 0.55075 ,6559.0027 , 52.1037556, 151.7553244]]]	[[[1662.38542 , 31.1149727, 87.2875222]]]	[[[0.00000033,0.00000033,0.00000033,0.00000033]]]	[[[0.00000033,0.00000033,0.00000033]]]	[[[0.00000033,0.00000033,0.00000033]]]	[1.]
{'B_diff': 0.25, 'I_diff': 0.75, 'T_diff': 1.0, 'N0': 1519.3695138492826, 'h_N': 15.037048052917436, 'r0': 1.968519610756057, 'a0': 0.0007342282425448356, 'h0': 0.8047140291739995, 'alpha0': 0.00041993417534316805, 'eta0': 4.4397708511049165, 'delta': 0.043384391290203404, 'n': 1.7363352239656629, 'nu': 1.7678910772986676, 'a_scale': 1.571432611400799, 'id': 744600}	1	[0]	[[[ 66.8990298,3720.959354 , 282.651536 , 267.4812375]]]	[[[2907.81298 , 156.420824, 227.161349]]]	[[[2.09953888,0.57544088,1.43702352,0.35561326]]]	[[[0.58500597,1.6830898 ,0.40293005]]]	[[[0.5572866 ,1.17919878,0.09045037]]]	[1.]
{'B_diff': 0.25, 'I_diff': 1.0, 'T_diff': 0.25, 'N0': 1401.8842056603132, 'h_N': 14.054363728153223, 'r0': 1.1134683134245034, 'a0': 0.0013490942480451247, 'h0': 1.1660069011060026, 'alpha0': 0.00042055503089180607, 'eta0': 2.932433583822619, 'delta': 0.04974628816188534, 'n': 1.7557491776556309, 'nu': 1.7719182875200674, 'a_scale': 2.0343665481301363, 'id': 783200}	1	[1]	[[[ 0.77371915,6886.85896 , 59.1047692 , 91.7488723 ]]]	[[[3106.68279 , 33.2425085, 91.7488723]]]	[[[0.00000033,0.00000033,0.00000033,0.00000033]]]	[[[0.00000033,0.00000033,0.00000033]]]	[[[0.00000033,0.00000033,0. ]]]	[1.]
{'B_diff': 0.25, 'I_diff': 0.75, 'T_diff': 0.5, 'N0': 1750.4400865807402, 'h_N': 7.6534908508448405, 'r0': 0.7731843824739425, 'a0': 0.0017161490742273924, 'h0': 1.9782917759299388, 'alpha0': 0.0008557036705003669, 'eta0': 4.5034351286645515, 'delta': 0.030244515022195398, 'n': 1.6862692182303403, 'nu': 1.9123392315072867, 'a_scale': 1.6937436604613674, 'id': 782600}	1	[0]	[[[ 0.32782858,9453.62412 , 25.8989162 , 38.2047062 ]]]	[[[4746.81819 , 14.630341 , 26.6660864]]]	[[[0.,0.,0.,0.]]]	[[[0.,0.,0.]]]	[[[0.,0.,0.]]]	[1.]
{'B_diff': 0.25, 'I_diff': 0.25, 'T_diff': 0.25, 'N0': 1704.2945947537164, 'h_N': 17.49070323317588, 'r0': 0.6320579433809438, 'a0': 0.0015741371095380314, 'h0': 0.8450111027737741, 'alpha0': 0.0004001602836230828, 'eta0': 3.396483266926857, 'delta': 0.030254336567609473, 'n': 1.8155566897763191, 'nu': 1.1628705425208394, 'a_scale': 1.3060872969731707, 'id': 742400}	2	[0,1]	[[[ 248.580238 ,2139.969614 , 277.593404 , 566.911581 ], [1653.55205 , 13.45778491, 102.438371 , 0. ]]]	[[[1660.80808 , 253.421923 , 215.634404 ], [ 8.73907391, 0. , 0. ]]]	[[[1.07065858,1.06259786,1.33301661,0.1863236 ], [0.00000033,0.00000033,0.00000033,0. ]]]	[[[1.08586083,1.35301438,0.21504527], [0.00000033,0. ,0. ]]]	[[[1.00907615,1.12943787,0.16870322], [0.00000033,0.00000033,0. ]]]	[0.99,0.01]
{'B_diff': 0.5, 'I_diff': 1.0, 'T_diff': 1.0, 'N0': 1122.9893131482518, 'h_N': 5.091639770873845, 'r0': 1.3863811111425546, 'a0': 0.0015458059442643275, 'h0': 2.125495090221767, 'alpha0': 0.00035341888239482863, 'eta0': 4.265288810406506, 'delta': 0.042193140879292025, 'n': 1.0810400264670603, 'nu': 1.637307018131646, 'a_scale': 1.8380731939054709, 'id': 774200}	1	[0]	[[[ 0.32340315,3038.36604326, 255.5900941 , 171.1080295 ]]]	[[[3038.36547 , 61.6731411, 117.300411 ]]]	[[[0.46535544,0.31207964,0.72332582,0.39041754]]]	[[[0.31207967,0.56042048,0.52789509]]]	[[[0.37489694,0.87308661,0.33396535]]]	[1.]
{'B_diff': 0.25, 'I_diff': 0.5, 'T_diff': 0.25, 'N0': 799.3754049889833, 'h_N': 7.065265591296077, 'r0': 1.5579192421982968, 'a0': 0.0012465286909167103, 'h0': 0.9785424777058465, 'alpha0': 0.0008493732996810555, 'eta0': 3.1561920608150817, 'delta': 0.05462806887416122, 'n': 1.310633057950868, 'nu': 1.8960237279490801, 'a_scale': 1.8441718598313437, 'id': 756000}	1	[1]	[[[ 10.5033921,2534.625353 , 139.3583094, 129.347587 ]]]	[[[2017.07711 , 76.6442758, 129.347587 ]]]	[[[3.09699572,0.46219146,1.50882967,0.61598034]]]	[[[0.47539511,1.62054175,0.61598034]]]	[[[0.41549811,1.39659098,0. ]]]	[1.]
{'B_diff': 0.25, 'I_diff': 1.0, 'T_diff': 0.75, 'N0': 1821.262321189362, 'h_N': 10.565554402201126, 'r0': 1.454617057284686, 'a0': 0.0016915087821815203, 'h0': 1.620979213454418, 'alpha0': 0.0003647417707356024, 'eta0': 2.1208784471630846, 'delta': 0.04719626987583994, 'n': 1.643909123498946, 'nu': 1.985850230723942, 'a_scale': 2.421486958595991, 'id': 783600}	1	[0]	[[[ 0.38042161,9880.25549 , 47.9894593 , 50.5594053 ]]]	[[[3944.79023 , 26.1685567, 32.02699 ]]]	[[[0.00000033,0.00000033,0.00000033,0.00000033]]]	[[[0.00000033,0.00000033,0.00000033]]]	[[[0.00000033,0.00000033,0.00000033]]]	[1.]
{'B_diff': 0.25, 'I_diff': 1.0, 'T_diff': 0.75, 'N0': 1663.5668559052572, 'h_N': 6.580044553601697, 'r0': 1.4013035112476708, 'a0': 0.0018817941314368592, 'h0': 2.2318214969516297, 'alpha0': 0.0002202598635272092, 'eta0': 3.126147860617618, 'delta': 0.0568666201386941, 'n': 1.4771662104508243, 'nu': 1.1551651875248794, 'a_scale': 1.597451056562066, 'id': 758000}	1	[1]	[[[ 947.846009,1364.468932,1280.8678 , 0. ]]]	[[[1224.67957, 0. , 0. ]]]	[[[0.68315384,1.85838139,0.68620295,0. ]]]	[[[1.87527731,0. ,0. ]]]	[[[1.73717356,0.68620295,0. ]]]	[1.]
{'B_diff': 0.5, 'I_diff': 0.25, 'T_diff': 0.25, 'N0': 1345.6829114672987, 'h_N': 14.960990642884362, 'r0': 0.9822621667098208, 'a0': 0.0008375228865553658, 'h0': 1.7106974079196704, 'alpha0': 0.0006930997133256, 'eta0': 2.1255454492388286, 'delta': 0.03581537719273392, 'n': 1.7787109052497958, 'nu': 1.8379320497871294, 'a_scale': 1.0951495565629985, 'id': 784000}	1	[1]	[[[ 0.60086402,6695.46588 , 23.45586689, 43.4361838 ]]]	[[[4226.60895 , 14.1276089, 0. ]]]	[[[0.00000033,0.00000033,0.00000033,0.00000033]]]	[[[0.00000033,0.00000033,0. ]]]	[[[0.00000033,0.00000033,0.00000033]]]	[1.]
{'B_diff': 0.5, 'I_diff': 0.5, 'T_diff': 0.25, 'N0': 716.0002577510204, 'h_N': 13.048949838755467, 'r0': 1.0702491249767405, 'a0': 0.0009571179075515896, 'h0': 0.8727510499995518, 'alpha0': 0.0006739291933049584, 'eta0': 4.817417026791361, 'delta': 0.05083192285253328, 'n': 1.843199730800001, 'nu': 1.2587798452010568, 'a_scale': 3.7084639228716547, 'id': 784800}	1	[1]	[[[590.983432 , 32.9562566,213.70683 , 0. ]]]	[[[ 18.4754719,118.524537 , 0. ]]]	[[[0.00000033,0.00000033,0.00000033,0. ]]]	[[[0.00000033,0.00000033,0. ]]]	[[[0.00000033,0.00000033,0. ]]]	[1.]
{'B_diff': 0.5, 'I_diff': 0.5, 'T_diff': 0.5, 'N0': 981.9639691141895, 'h_N': 12.372524309225915, 'r0': 1.2136088218820564, 'a0': 0.0018690398642633348, 'h0': 0.8962527514823866, 'alpha0': 0.000239593870315777, 'eta0': 2.287647595613129, 'delta': 0.043236020082602064, 'n': 1.7978086872267962, 'nu': 1.484684250105912, 'a_scale': 2.699437527761935, 'id': 785000}	2	[0,0]	[[[ 1.75305513,1788.782543 , 163.9110021 , 349.07759 ], [ 841.993906 , 27.5306707 , 163.9110021 , 26.1108606 ]]]	[[[393.052113 , 92.9399911,218.965835 ], [ 15.3084583, 92.9399911, 13.3104942]]]	[[[0.00000033,0.00000033,0.00000033,0.00000033], [0.00000033,0.00000033,0.00000033,0.00000033]]]	[[[0.00000033,0.00000033,0.00000033], [0.00000033,0.00000033,0.00000033]]]	[[[0.00000033,0.00000033,0.00000033], [0.00000033,0.00000033,0.00000033]]]	[0.985,0.015]
{'B_diff': 1.0, 'I_diff': 0.5, 'T_diff': 0.75, 'N0': 624.5428872815442, 'h_N': 19.8426261092883, 'r0': 0.7008892810593224, 'a0': 0.0015712982648007816, 'h0': 1.596928855724416, 'alpha0': 0.0008487193144725324, 'eta0': 4.3444587724681325, 'delta': 0.03403855052644811, 'n': 1.5161958454520232, 'nu': 1.1837399047267128, 'a_scale': 4.217401956372084, 'id': 753200}	2	[0,0]	[[[ 50.237696 ,750.546545 ,241.696918 ,178.3316536], [ 70.579961 ,318.3846839,202.317338 ,184.5503341]]]	[[[180.603212,117.884172,116.571291], [307.776673,119.137768,136.403342]]]	[[[1.17841247,0.95381611,0.56694572,0.18603162], [0.85340289,1.09138868,0.42713715,0.05229747]]]	[[[1.28042327,0.58160384,0.18599578], [1.11281665,0.5542775 ,0.0660432 ]]]	[[[1.2534081 ,0.86861452,0.28843326], [0.48683424,0.25153935,0.01342263]]]	[0.905,0.095]
{'B_diff': 0.25, 'I_diff': 1.0, 'T_diff': 0.5, 'N0': 1368.0800047766627, 'h_N': 10.827333753871603, 'r0': 1.5730658173557996, 'a0': 0.0009883127951005894, 'h0': 1.533908113632523, 'alpha0': 0.0008240599543842858, 'eta0': 2.8142791851897897, 'delta': 0.052625138258513796, 'n': 1.412767958847767, 'nu': 1.5432189343101372, 'a_scale': 1.8196502448157346, 'id': 783400}	1	[0]	[[[ 0.43664376,6724.80988 , 78.9453484 , 75.0196162 ]]]	[[[3247.74173 , 40.8419161, 62.1790506]]]	[[[0.,0.,0.,0.]]]	[[[0.,0.,0.]]]	[[[0.,0.,0.]]]	[1.]
{'B_diff': 0.5, 'I_diff': 1.0, 'T_diff': 0.25, 'N0': 776.2233928884792, 'h_N': 16.9888484752421, 'r0': 1.3848093141199402, 'a0': 0.0009740177042697109, 'h0': 1.9022777453304587, 'alpha0': 0.0005796874838796961, 'eta0': 4.074548565410662, 'delta': 0.030183121228574594, 'n': 1.5931357351427184, 'nu': 1.5837167026901888, 'a_scale': 1.8162831764422496, 'id': 786400}	1	[1]	[[[ 0.47492253,3792.32112 , 44.3033501 , 69.3012084 ]]]	[[[1153.22981 , 29.5468754, 69.3012084]]]	[[[0.00000033,0.00000033,0.00000033,0.00000033]]]	[[[0.00000033,0.00000033,0.00000033]]]	[[[0.00000033,0.00000033,0. ]]]	[1.]
{'B_diff': 0.5, 'I_diff': 1.0, 'T_diff': 0.75, 'N0': 1080.0424054144712, 'h_N': 7.823828421766791, 'r0': 1.1092298334759614, 'a0': 0.0020637841266590773, 'h0': 1.784385338829866, 'alpha0': 0.0006659605055475338, 'eta0': 4.766513594357235, 'delta': 0.05888604232914941, 'n': 1.9538242829884465, 'nu': 1.590113233161413, 'a_scale': 4.402615244971042, 'id': 786800}	1	[1]	[[[997.911978 , 23.5830709,137.139231 , 0. ]]]	[[[13.8745302,66.1936666, 0. ]]]	[[[0.00000033,0.00000033,0.00000033,0. ]]]	[[[0.00000033,0.00000033,0. ]]]	[[[0.00000033,0.00000033,0. ]]]	[1.]
{'B_diff': 0.5, 'I_diff': 0.75, 'T_diff': 0.5, 'N0': 1864.4302271334764, 'h_N': 8.628814588232697, 'r0': 0.9893075344968022, 'a0': 0.0019087608620846055, 'h0': 1.8574327941110327, 'alpha0': 0.000282499622417152, 'eta0': 2.0766582267160967, 'delta': 0.04690208560916314, 'n': 1.697331219270267, 'nu': 1.3017048973404926, 'a_scale': 1.1983855578533662, 'id': 785800}	1	[1]	[[[ 0.57991843,7708.79881 , 162.29413539, 267.384896 ]]]	[[[4113.26522 , 158.256888, 0. ]]]	[[[0.00000033,0.00000033,0.00000033,0.00000033]]]	[[[0.00000033,0.00000033,0. ]]]	[[[0.00000033,0.00000033,0.00000033]]]	[1.]
{'B_diff': 1.0, 'I_diff': 1.0, 'T_diff': 0.75, 'N0': 1667.041607138951, 'h_N': 7.560327447405984, 'r0': 0.9858478728760123, 'a0': 0.0016948513813646532, 'h0': 1.484283330047436, 'alpha0': 0.0007701230579861402, 'eta0': 3.3759342888908748, 'delta': 0.05042022089744952, 'n': 1.1706978968908164, 'nu': 1.5180368681309482, 'a_scale': 4.279017152682368, 'id': 767600}	1	[1]	[[[ 0.6113301 ,4640.5813845 , 97.36146573, 170.370798 ]]]	[[[4623.92318 , 90.1428327, 170.370798 ]]]	[[[0.30123698,0.21401049,1.14140849,0.57426993]]]	[[[0.21476881,1.22928225,0.57426993]]]	[[[0.09785809,0.05456042,0. ]]]	[1.]
{'B_diff': 0.5, 'I_diff': 0.75, 'T_diff': 0.25, 'N0': 1558.0773796409994, 'h_N': 11.066237636685639, 'r0': 1.1499793388269837, 'a0': 0.0012753786388384402, 'h0': 1.3192957847259308, 'alpha0': 0.0008328397157813727, 'eta0': 1.67185980208515, 'delta': 0.042328786476356316, 'n': 1.1733236354228924, 'nu': 1.9725604041394291, 'a_scale': 1.655547149848352, 'id': 785600}	1	[0]	[[[ 0.44269081,9613.54894 , 22.21139401, 31.04670985]]]	[[[1836.83164 , 13.4702768, 25.1594084]]]	[[[0.,0.,0.,0.]]]	[[[0.00000001,0. ,0. ]]]	[[[0. ,0. ,0.00000001]]]	[1.]
{'B_diff': 0.25, 'I_diff': 0.5, 'T_diff': 1.0, 'N0': 968.7319872766457, 'h_N': 19.047441917099235, 'r0': 1.4005601999751067, 'a0': 0.0008873221058775555, 'h0': 1.4548264212180606, 'alpha0': 0.0004653234724823431, 'eta0': 5.208192803733697, 'delta': 0.03845125305681788, 'n': 1.0849614818265514, 'nu': 1.270285087122649, 'a_scale': 3.6150251828744695, 'id': 782200}	1	[0]	[[[ 4.33229624,958.99026159,602.973059 ,256.952608 ]]]	[[[956.419286,162.55499 ,153.608588]]]	[[[0.50341203,0.51139584,0.53027091,0.21668797]]]	[[[0.50970793,0.20911452,0.18109736]]]	[[[2.15787896,0.7701554 ,0.55183176]]]	[1.]
{'B_diff': 1.0, 'I_diff': 0.5, 'T_diff': 1.0, 'N0': 599.4626822056522, 'h_N': 19.70665635253965, 'r0': 1.3029611388750637, 'a0': 0.0008314100566849935, 'h0': 1.3838667137565355, 'alpha0': 0.0006122690470475958, 'eta0': 4.285862586671076, 'delta': 0.05855143073801334, 'n': 1.62964948302873, 'nu': 1.7371787277735677, 'a_scale': 1.566138107748765, 'id': 753400}	2	[0,0]	[[[ 26.5509253 ,875.904318 ,168.8105347 ,130.5018011 ], [ 29.2243352 ,697.2825993 ,198.9064478 ,125.29084592]]]	[[[791.100471 ,105.554254 , 88.6661622], [634.119468 , 96.4088558,115.599897 ]]]	[[[1.70588593,0.67191543,0.77486432,0.28315451], [1.57996473,0.79188819,0.65828757,0.32348641]]]	[[[0.69509849,0.91180942,0.36767492], [0.81454746,0.79691875,0.34401192]]]	[[[0.49149204,0.60263624,0.10522008], [0.59528477,0.55982991,0.07942296]]]	[0.825,0.175]
{'B_diff': 0.75, 'I_diff': 0.75, 'T_diff': 0.5, 'N0': 744.4723273000579, 'h_N': 19.962751800297255, 'r0': 1.0424185719741021, 'a0': 0.0016277735994626947, 'h0': 1.0829177858153993, 'alpha0': 0.0008837382183493369, 'eta0': 4.404636180267879, 'delta': 0.056427457730603196, 'n': 1.4626053472484524, 'nu': 1.2252984001491427, 'a_scale': 1.7495491552243643, 'id': 737800}	2	[1,1]	[[[185.470215 ,249.1616211 ,392.457872 ,137.60416 ], [564.978645 , 50.3637283 ,278.251479 , 1.76574578]]]	[[[237.157815 ,211.450014 ,137.60416 ], [ 32.1970107 ,170.521233 , 1.76574578]]]	[[[0.61504025,1.59245666,0.45873446,0.05206442], [0. ,0. ,0. ,0. ]]]	[[[1.6252024 ,0.61514863,0.05206442], [0. ,0. ,0. ]]]	[[[0.99154412,0.27953609,0. ], [0. ,0. ,0. ]]]	[0.905,0.095]
{'B_diff': 0.75, 'I_diff': 0.5, 'T_diff': 0.75, 'N0': 1097.8151576262994, 'h_N': 18.61427990778119, 'r0': 1.165402792328913, 'a0': 0.0011354191506526366, 'h0': 1.0662468623000103, 'alpha0': 0.0007591726361498829, 'eta0': 3.92544290755022, 'delta': 0.058588083524387435, 'n': 1.6732745686572548, 'nu': 1.7248532074070742, 'a_scale': 2.678881549915573, 'id': 750000}	1	[0]	[[[ 92.8160287,2247.8346939, 252.10692 , 183.5717694]]]	[[[2173.91081 , 135.593237, 113.992965]]]	[[[1.71849548,0.66851806,1.11783337,0.27032659]]]	[[[0.67124179,1.48002568,0.36445789]]]	[[[0.97080218,1.06072398,0.1635562 ]]]	[1.]
{'B_diff': 0.75, 'I_diff': 0.75, 'T_diff': 0.75, 'N0': 1928.3776397644476, 'h_N': 11.718427514212202, 'r0': 1.5808394403455353, 'a0': 0.0007867451295487469, 'h0': 1.2699465852119487, 'alpha0': 0.0005149654320325727, 'eta0': 2.237626007126076, 'delta': 0.04744214123113552, 'n': 1.4002800395678001, 'nu': 1.413307012079914, 'a_scale': 3.4298730626972507, 'id': 776400}	1	[0]	[[[ 0.87225241,4557.53773772, 359.9370324 , 393.627661 ]]]	[[[4557.35395 , 72.8952774, 198.756573 ]]]	[[[0.68883051,0.36817482,1.10807308,0.39970983]]]	[[[0.36817725,0.39952227,0.26102524]]]	[[[0.44495064,1.41710175,0.71291857]]]	[1.]
{'B_diff': 0.25, 'I_diff': 0.75, 'T_diff': 1.0, 'N0': 1334.6211429862824, 'h_N': 15.516224354010289, 'r0': 1.2187246043433468, 'a0': 0.0016889305531433876, 'h0': 1.5879652452368431, 'alpha0': 0.0003853950363338029, 'eta0': 4.114235155845389, 'delta': 0.04889708741340801, 'n': 1.5428220321125847, 'nu': 1.2818462716210788, 'a_scale': 1.0481371889801372, 'id': 757400}	2	[1,1]	[[[ 122.723894 ,3643.944576 , 299.65134553, 287.121146 ], [1234.68558 , 22.37193895, 248.590654 , 0. ]]]	[[[2952.06529 , 291.000314 , 0. ], [ 14.0335287, 0. , 0. ]]]	[[[1.82764554,0.64366666,1.29655193,0.23855269], [0.00000033,0.00000033,0.00000033,0. ]]]	[[[0.65460774,1.31306656,0. ], [0.00000033,0. ,0. ]]]	[[[0.61260271,0.75925178,0.23855269], [0.00000033,0.00000033,0. ]]]	[0.995,0.005]
{'B_diff': 0.75, 'I_diff': 0.5, 'T_diff': 0.75, 'N0': 1812.3474923808471, 'h_N': 12.658358966091829, 'r0': 0.8253118960079655, 'a0': 0.0020432045751124037, 'h0': 0.6049683603622897, 'alpha0': 0.0006885663026890211, 'eta0': 2.559153870862675, 'delta': 0.05039958832339675, 'n': 1.283106373241137, 'nu': 1.6231383827222594, 'a_scale': 2.167531574799589, 'id': 788400}	2	[0,0]	[[[ 1.02163313,10382.43704 , 66.8132088 , 165.1927432 ], [ 1.2057113 , 5367.412109 , 66.8132088 , 286.80488 ]]]	[[[1409.22444 , 40.8608184, 95.13719 ], [5193.05451 , 40.8608184, 159.55986 ]]]	[[[0.00000033,0.00000033,0.00000033,0.00000033], [0.00000033,0.00000033,0.00000033,0.00000033]]]	[[[0.00000033,0.00000033,0.00000033], [0.00000033,0.00000033,0.00000033]]]	[[[0.00000033,0.00000033,0.00000033], [0.00000033,0.00000033,0.00000033]]]	[0.165,0.835]
{'B_diff': 0.5, 'I_diff': 0.5, 'T_diff': 0.75, 'N0': 1718.0726323765164, 'h_N': 15.289889952264526, 'r0': 0.990203013961984, 'a0': 0.0017283511050373093, 'h0': 2.2156097037257214, 'alpha0': 0.0007444005446131149, 'eta0': 3.905437460487637, 'delta': 0.04769911509433687, 'n': 1.0756523126727315, 'nu': 1.8094026639221146, 'a_scale': 1.9229260916417008, 'id': 772400}	7	[1,0,1,0,0,1,0]	[[[ 113.663974 , 5410.39654029, 378.848161 , 95.4582273 ], [ 0.80792922,11764.4738996 , 50.5545302 , 24.3249413 ], [ 113.875943 , 5407.03042 , 379.394258 , 95.5145942 ], [ 73.1209148 , 6100.25251443, 261.365806 , 78.54452997], [ 0.82783728, 7362.72833863, 50.5545302 , 45.5674658 ], [ 198.568488 , 7806.40421 , 497.469704 , 67.5612063 ], [ 113.661628 , 5412.09888564, 378.336653 , 95.43456535]]]	[[[5409.51429 , 206.440422 , 95.4582273], [ 15.2477996, 29.2696842, 11.6982855], [5407.03042 , 206.695835 , 95.5145942], [6099.31128 , 143.97359 , 70.6703187], [7362.27019 , 29.2696842, 24.0147997], [ 0. , 277.333448 , 67.5612063], [5411.21631 , 206.132796 , 95.4343083]]]	[[[2.32110619,0.52890377,1.53891365,0.91911827], [0. ,0. ,0. ,0. ], [2.31626108,0.52890928,1.53588516,0.91809577], [3.6449801 ,0.48203642,2.27352624,1.13660927], [0. ,0. ,0. ,0. ], [2.06841597,0.58998528,1.5922556 ,1.3401789 ], [2.32114752,0.52881252,1.54204053,0.91934717]]]	[[[0.52890868,1.70762824,0.91911827], [0.00000001,0. ,0. ], [0.52890928,1.70418411,0.91809577], [0.48203847,2.48459908,1.2889806 ], [0. ,0. ,0. ], [0. ,1.69399783,1.3401789 ], [0.52881744,1.71144854,0.91934966]]]	[[[0.50091355,1.36287468,0. ], [0. ,0. ,0. ], [0. ,1.36035224,0. ], [0.47317079,2.05382861,1. ], [0.00000003,0. ,0. ], [0.58998528,1.49991616,0. ], [0.50077366,1.3652588 ,1. ]]]	[0.765,0.2 ,0.015,0.005,0.005,0.005,0.005]
{'B_diff': 0.25, 'I_diff': 1.0, 'T_diff': 0.75, 'N0': 1294.4843348152585, 'h_N': 17.41796204694596, 'r0': 0.6735681171738397, 'a0': 0.0016676392049377816, 'h0': 2.0815715165379007, 'alpha0': 0.0002505119032135607, 'eta0': 2.0954427771214377, 'delta': 0.03176893631915242, 'n': 1.510175729423715, 'nu': 1.2886910133936729, 'a_scale': 3.434274949921427, 'id': 770800}	2	[0,1]	[[[ 51.2699743,2777.11544 , 298.877957 , 326.929058 ], [1172.32499 , 32.2010889, 188.5636231, 10.0240971]]]	[[[1114.62599 , 146.955452 , 204.045711 ], [ 20.2860676, 85.8366981, 0. ]]]	[[[2.36685609,0.53663858,0.75892251,0.30544493], [0. ,0. ,0. ,0. ]]]	[[[0.92115324,0.87481736,0.37696517], [0. ,0. ,0. ]]]	[[[0.75327289,1.22628991,0.588169 ], [0. ,0. ,0. ]]]	[0.995,0.005]
{'B_diff': 0.5, 'I_diff': 0.25, 'T_diff': 0.75, 'N0': 720.5818918623213, 'h_N': 7.542000721802606, 'r0': 1.5792696584549906, 'a0': 0.0009198938527364303, 'h0': 2.08156347049829, 'alpha0': 0.0005247089844041971, 'eta0': 1.9509238799163398, 'delta': 0.05902108689724658, 'n': 1.738984300364116, 'nu': 1.10932228830093, 'a_scale': 2.9744270007936153, 'id': 771600}	3	[0,0,1]	[[[ 3.18693194,529.859359 ,434.877778 ,202.4528457 ], [ 61.3616846 ,609.919309 ,446.370686 ,156.1552439 ], [500.354497 , 45.9713311 ,383.418009 , 0. ]]]	[[[204.180291 ,333.677354 ,138.107238 ], [358.089533 ,344.255579 ,105.311811 ], [ 24.3618827,248.678533 , 0. ]]]	[[[0. ,0. ,0. ,0. ], [1.38674509,0.85817207,0.29230758,0.07724504], [0. ,0. ,0. ,0. ]]]	[[[0. ,0. ,0. ], [0.99882201,0.32572544,0.09505419], [0. ,0. ,0. ]]]	[[[0. ,0. ,0. ], [0.72554546,0.18057179,0.04036222], [0. ,0. ,0. ]]]	[0.545,0.4 ,0.055]
{'B_diff': 0.25, 'I_diff': 1.0, 'T_diff': 0.5, 'N0': 1912.0951072310415, 'h_N': 8.318861086717792, 'r0': 0.8529405955143754, 'a0': 0.001474151163173028, 'h0': 1.3148164867372594, 'alpha0': 0.0006281665301295434, 'eta0': 4.552607533647693, 'delta': 0.043966289642855816, 'n': 1.5333001990258643, 'nu': 1.6557483521178862, 'a_scale': 2.098560919946885, 'id': 757800}	1	[1]	[[[ 207.40955 ,5492.202665, 394.322135, 194.421428]]]	[[[5057.44555 , 252.142352, 194.421428]]]	[[[1.71193843,0.67175221,1.58187831,0.56428869]]]	[[[0.67716603,1.83026344,0.56428869]]]	[[[0.63466214,1.21016761,0. ]]]	[1.]
{'B_diff': 0.5, 'I_diff': 1.0, 'T_diff': 0.75, 'N0': 1755.4755289617763, 'h_N': 9.707175822145867, 'r0': 0.8009461725511376, 'a0': 0.001261067062068029, 'h0': 1.6763848628445952, 'alpha0': 0.0006430603697251273, 'eta0': 2.8894753405265146, 'delta': 0.05064623190639314, 'n': 1.7293570333325974, 'nu': 1.3911716177070166, 'a_scale': 1.182741720790552, 'id': 761200}	1	[1]	[[[ 76.5621162 ,5489.492649 , 178.33530635, 307.852288 ]]]	[[[5199.2117 , 176.567152, 0. ]]]	[[[2.47583419,0.48261367,1.71250762,0.54409529]]]	[[[0.49113183,1.71773911,0. ]]]	[[[0.41889372,1.23665898,0.54409529]]]	[1.]
{'B_diff': 0.25, 'I_diff': 0.5, 'T_diff': 1.0, 'N0': 1972.4626839666876, 'h_N': 19.681675750302812, 'r0': 1.8342008818292501, 'a0': 0.0016134697713122406, 'h0': 0.9062139521254025, 'alpha0': 0.0004463054852920551, 'eta0': 4.953649437688385, 'delta': 0.049691296521478676, 'n': 1.0149833663297618, 'nu': 1.732797167165426, 'a_scale': 2.7900829347066134, 'id': 769400}	4	[1,1,1,1]	[[[ 467.517289 ,4401.25791 , 896.864363 , 194.064844 ], [ 77.0329938 ,2802.66396 ,1079.312515 , 341.32144854], [1972.46203 , 0. , 0. , 0. ], [ 167.979468 ,5305.15144 , 525.324002 , 230.9376708 ]]]	[[[ 0. , 297.857027, 120.091577], [2802.66396 , 294.674355, 335.807377], [ 0. , 0. , 0. ], [5305.15144 , 424.16103 , 140.78701 ]]]	[[[1.22297862,1.03285065,1.04991054,0.3417817 ], [2.1334801 ,1.01193173,0.77082026,0.52242226], [0.00000033,0. ,0. ,0. ], [1.87386355,0.64576446,1.36101891,0.30847219]]]	[[[0. ,1.56934476,0.50086025], [1.01193173,0.97947354,0.52988694], [0. ,0. ,0. ], [0.64576446,1.4865609 ,0.44038165]]]	[[[1.03285065,1.06570471,0.13291254], [0. ,0.71931738,0.06926256], [0. ,0. ,0. ], [0. ,0.85998963,0.10743 ]]]	[0.225,0.405,0.36 ,0.01 ]
{'B_diff': 0.75, 'I_diff': 0.25, 'T_diff': 1.0, 'N0': 571.5126441972916, 'h_N': 5.0753138976621415, 'r0': 0.8467669263989146, 'a0': 0.0011106709719135726, 'h0': 1.9981385442295516, 'alpha0': 0.0007996015327857235, 'eta0': 5.156857520143199, 'delta': 0.036974880129282635, 'n': 1.5618728382126243, 'nu': 1.350139248261401, 'a_scale': 4.102085477362106, 'id': 775000}	3	[0,0,0]	[[[ 10.9231639,982.460515 ,160.0552695,151.0491361], [ 11.0756476,979.571081 ,160.7422255,150.8363904], [ 10.9151609,997.477057 ,159.3519636,148.2580386]]]	[[[612.932659 ,120.40748 , 84.9062463], [614.214768 ,121.148058 , 84.8520002], [621.285428 ,120.945783 , 85.2118825]]]	[[[2.90350183,0.57755894,0.72991384,0.2600299 ], [2.86117187,0.56080241,0.72338337,0.24715462], [2.86300427,0.57900095,0.7332434 ,0.27281728]]]	[[[0.59670243,0.92073378,0.3243246 ], [0.59889654,0.90472779,0.32210061], [0.58827038,0.91802712,0.32418847]]]	[[[0.76594571,0.7980817 ,0.31228156], [0.69899282,0.67717468,0.26948983], [0.79261236,0.90854246,0.35707366]]]	[0.99 ,0.005,0.005]
{'B_diff': 0.75, 'I_diff': 1.0, 'T_diff': 0.5, 'N0': 1717.8119325373855, 'h_N': 8.612311974214384, 'r0': 1.2958025968927225, 'a0': 0.0007624265135402352, 'h0': 0.9839996884172081, 'alpha0': 0.0005787268182134269, 'eta0': 3.080958661899866, 'delta': 0.0532081764571181, 'n': 1.7008965323009968, 'nu': 1.532720785268412, 'a_scale': 1.8918566853704164, 'id': 777000}	2	[1,0]	[[[ 58.4311189 ,3770.2067561 , 253.621177 , 305.990104 ], [ 0.47483861,8572.16679 , 115.1324052 , 152.62647206]]]	[[[3696.14331 , 127.224067 , 305.990104 ], [2280.58103 , 54.9041577, 147.47399 ]]]	[[[2.2519023 ,0.52856729,1.2934177 ,0.36039252], [0. ,0. ,0. ,0. ]]]	[[[0.53162419,1.60227869,0.36039252], [0. ,0. ,0. ]]]	[[[0.42898088,1.01960993,0. ], [0. ,0. ,0. ]]]	[0.3,0.7]
{'B_diff': 0.75, 'I_diff': 1.0, 'T_diff': 0.75, 'N0': 918.235165343049, 'h_N': 5.752963220623267, 'r0': 0.5233394874778681, 'a0': 0.0018752859059276046, 'h0': 1.8314294369799293, 'alpha0': 0.0003103953496760735, 'eta0': 3.325316642947078, 'delta': 0.04555731353266251, 'n': 1.7016075201846876, 'nu': 1.0392506188608501, 'a_scale': 3.53859298852118, 'id': 790000}	1	[1]	[[[851.552235 , 30.0763293,102.2899151, 0. ]]]	[[[17.786324 ,55.8371461, 0. ]]]	[[[0.00000033,0.00000033,0.00000033,0. ]]]	[[[0.00000033,0.00000033,0. ]]]	[[[0.00000033,0.00000033,0. ]]]	[1.]
{'B_diff': 0.75, 'I_diff': 0.5, 'T_diff': 0.75, 'N0': 1983.5683935137508, 'h_N': 8.390090423315696, 'r0': 1.3460712291086283, 'a0': 0.0014194202750738624, 'h0': 1.0479614003442677, 'alpha0': 0.0003797923166797025, 'eta0': 2.7932501632007023, 'delta': 0.0540556064855684, 'n': 1.9859479692183752, 'nu': 1.3380960265001292, 'a_scale': 2.514250490564872, 'id': 737200}	2	[0,1]	[[[ 182.450695 ,2978.964915 , 396.84766 , 480.900208 ], [1877.74571 , 22.36369267, 178.0951074 , 0. ]]]	[[[2877.49551 , 252.551074 , 293.145133 ], [ 12.5476699, 108.943713 , 0. ]]]	[[[1.47837881,0.80716054,0.98734899,0.19756371], [0.00000033,0.00000033,0.00000033,0. ]]]	[[[0.8149542 ,1.14624435,0.26965102], [0.00000033,0.00000033,0. ]]]	[[[0.7001138 ,0.72142254,0.08552465], [0.00000033,0.00000033,0. ]]]	[0.93,0.07]
{'B_diff': 1.0, 'I_diff': 0.25, 'T_diff': 1.0, 'N0': 1898.3379525811865, 'h_N': 12.579670099257633, 'r0': 1.9088710205643664, 'a0': 0.0007931907664216463, 'h0': 2.171389939827196, 'alpha0': 0.00036536395303563436, 'eta0': 2.668169628722157, 'delta': 0.04056392644684212, 'n': 1.5195507045867798, 'nu': 1.2045699385266404, 'a_scale': 1.845063999699353, 'id': 765400}	1	[1]	[[[ 27.2249848 ,4520.134133 , 302.37948198, 510.024572 ]]]	[[[4233.21763 , 299.613273, 0. ]]]	[[[3.31017862,0.45041617,1.25917213,0.33507144]]]	[[[0.46132235,1.26185098,0. ]]]	[[[0.35350807,0.97700403,0.33507144]]]	[1.]
{'B_diff': 0.75, 'I_diff': 1.0, 'T_diff': 1.0, 'N0': 1141.4048310047733, 'h_N': 12.269837622575098, 'r0': 1.157619111626245, 'a0': 0.0009336198910219497, 'h0': 0.7419805496150204, 'alpha0': 0.0003971844420068909, 'eta0': 2.8756585051732486, 'delta': 0.0545561030664098, 'n': 1.8435765783721136, 'nu': 1.0173954987924945, 'a_scale': 4.488040873335272, 'id': 790200}	1	[1]	[[[993.41703 , 36.1755904,235.539388 , 0. ]]]	[[[ 21.6696513,130.466044 , 0. ]]]	[[[0.00000033,0.00000033,0.00000033,0. ]]]	[[[0.00000033,0.00000033,0. ]]]	[[[0.00000033,0.00000033,0. ]]]	[1.]
{'B_diff': 1.0, 'I_diff': 0.25, 'T_diff': 0.25, 'N0': 1995.299388742477, 'h_N': 11.26953704236634, 'r0': 1.641969181430166, 'a0': 0.0017467082354313687, 'h0': 0.6034505489698891, 'alpha0': 0.0005616611527250425, 'eta0': 2.243675084947021, 'delta': 0.05732696230228679, 'n': 1.3465404599234105, 'nu': 1.134561436357632, 'a_scale': 1.5495644123523111, 'id': 790400}	1	[0]	[[[ 6.94364181,752.124368 ,301.4446972 ,959.956987 ]]]	[[[646.918019,216.829359,700.515212]]]	[[[0.00000033,0.00000033,0.00000033,0.00000033]]]	[[[0.00000033,0.00000033,0.00000033]]]	[[[0.00000033,0.00000033,0.00000033]]]	[1.]
{'B_diff': 0.5, 'I_diff': 0.25, 'T_diff': 0.25, 'N0': 1133.7676541207597, 'h_N': 8.073848079080964, 'r0': 1.4718545859511822, 'a0': 0.0015736828771007539, 'h0': 1.7458625406044657, 'alpha0': 0.0008419264584714879, 'eta0': 4.1246916766144075, 'delta': 0.038007659611861325, 'n': 1.8072883522455798, 'nu': 1.7618760533790059, 'a_scale': 3.787668758348745, 'id': 771200}	2	[0,0]	[[[ 49.8847802 ,3538.790365 , 198.7300932 , 127.8748453 ], [ 0.23977193,5381.23586 , 41.1876866 , 57.4148275 ]]]	[[[3370.40015 , 92.4024782, 92.4957328], [3321.18537 , 21.717336 , 38.1218161]]]	[[[2.52670583,0.48561004,1.65434788,0.60305016], [0. ,0. ,0. ,0. ]]]	[[[0.48983232,1.75635828,0.66074383], [0. ,0. ,0. ]]]	[[[0.4380944 ,1.57556184,0.45401391], [0. ,0. ,0. ]]]	[0.885,0.115]
{'B_diff': 1.0, 'I_diff': 0.25, 'T_diff': 0.75, 'N0': 1054.0810681942176, 'h_N': 15.670148911297233, 'r0': 1.8593908858354269, 'a0': 0.001606187482082619, 'h0': 1.889890417097153, 'alpha0': 0.0006739912285426653, 'eta0': 4.859910838959021, 'delta': 0.03396440062783153, 'n': 1.5391574009952982, 'nu': 1.5701129810706216, 'a_scale': 1.2595067016745556, 'id': 765200}	1	[1]	[[[ 45.2795325,2447.2525224, 194.0856375, 227.624305 ]]]	[[[2382.93482 , 146.657148, 0. ]]]	[[[2.25670267,0.59583776,1.44901474,0.51555803]]]	[[[0.59964987,1.48784262,0. ]]]	[[[0.49177182,1.34758707,0.51555803]]]	[1.]
{'B_diff': 0.75, 'I_diff': 1.0, 'T_diff': 0.25, 'N0': 641.8845298470064, 'h_N': 15.958464043883609, 'r0': 1.9486953377053993, 'a0': 0.0008960437835795463, 'h0': 2.065389290074015, 'alpha0': 0.0006160725649936152, 'eta0': 2.1218169634969053, 'delta': 0.0412956378745558, 'n': 1.0690336543700711, 'nu': 1.8065437028335256, 'a_scale': 3.8782730956428932, 'id': 789600}	5	[1,1,1,1,1]	[[[ 0.35962648,4746.108304 , 25.93753495, 10.0667327 ], [ 0.39376136,2440.32912 , 29.12648584, 31.4318515 ], [ 0.38159092,4339.554132 , 59.81022792, 19.4869224 ], [ 0.34550427,5005.0627686 , 0. , 0. ], [ 0.34550427,2667.9219197 , 0. , 0. ]]]	[[[ 113.069664 , 2.50868775, 0. ], [2240.3776 , 22.2438072 , 31.4318515 ], [ 263.034642 , 6.80212072, 19.4869224 ], [ 39.9711686 , 0. , 0. ], [2664.12932 , 0. , 0. ]]]	[[[0. ,0. ,0. ,0. ], [0.00000033,0.00000033,0.00000033,0.00000033], [0. ,0. ,0. ,0. ], [0.00000033,0.00000033,0. ,0. ], [0.00000033,0.00000033,0. ,0. ]]]	[[[0. ,0. ,0. ], [0.00000033,0.00000033,0.00000033], [0. ,0. ,0. ], [0.00000033,0. ,0. ], [0.00000033,0. ,0. ]]]	[[[0. ,0. ,0. ], [0.00000033,0.00000033,0. ], [0. ,0. ,0. ], [0.00000033,0. ,0. ], [0.00000033,0. ,0. ]]]	[0.695,0.185,0.025,0.035,0.06 ]
{'B_diff': 1.0, 'I_diff': 0.25, 'T_diff': 0.75, 'N0': 930.5679066857983, 'h_N': 5.308461253054584, 'r0': 0.9180161949884111, 'a0': 0.0005653509775322933, 'h0': 0.8168469712867645, 'alpha0': 0.000732100706890273, 'eta0': 3.3192126819904684, 'delta': 0.058055443124042795, 'n': 1.6582816399262827, 'nu': 1.856315558070753, 'a_scale': 4.6184015963145475, 'id': 752400}	1	[0]	[[[ 47.3131842,1878.5607569, 153.4303304, 184.4658632]]]	[[[1802.56486 , 98.2495222, 97.0192619]]]	[[[1.92623599,0.57863462,1.31411795,0.23983605]]]	[[[0.58617195,1.42743405,0.33394619]]]	[[[0.42791445,1.1279103 ,0.13629734]]]	[1.]
{'B_diff': 0.25, 'I_diff': 0.25, 'T_diff': 0.5, 'N0': 1371.1790319898378, 'h_N': 18.762421786463946, 'r0': 1.1736080978339043, 'a0': 0.000947962156623394, 'h0': 2.1733036545353253, 'alpha0': 0.000854226613996416, 'eta0': 4.680564277278002, 'delta': 0.048544508235658736, 'n': 1.3060260655106615, 'nu': 1.4587786959733533, 'a_scale': 3.9645016703251694, 'id': 768200}	2	[0,0]	[[[ 159.698122 ,3732.246003 , 565.898684 , 101.6537385], [ 153.174632 ,3142.8134985, 638.930642 , 140.6600514]]]	[[[3263.27583 , 362.214709 , 73.6986739], [3074.14 , 270.77869 , 119.112589 ]]]	[[[1.72076795,0.72175041,1.06439797,0.71722703], [1.78029306,0.80111822,0.91380105,0.8778415 ]]]	[[[0.77405127,1.1716401 ,0.83827541], [0.81109866,1.15168789,0.94524038]]]	[[[0.92510273,0.91296608,0.40930406], [1.17945679,0.84072804,0.51506064]]]	[0.855,0.145]
{'B_diff': 0.25, 'I_diff': 0.25, 'T_diff': 0.5, 'N0': 1918.4779961200543, 'h_N': 13.308731684321542, 'r0': 1.0846675333324645, 'a0': 0.0020029485491886868, 'h0': 0.7653405054117517, 'alpha0': 0.0007515339346576028, 'eta0': 2.668532305586849, 'delta': 0.05495294915331257, 'n': 1.1580076533668708, 'nu': 1.618859548398068, 'a_scale': 2.6891668638880484, 'id': 755400}	1	[0]	[[[ 179.60359 ,5585.870889 , 340.082751 , 259.2374794]]]	[[[5275.5811 , 199.0784 , 184.571278]]]	[[[1.80843512,0.64120513,1.72854307,0.54172821]]]	[[[0.64264284,1.8299192 ,0.61637617]]]	[[[0.6181268 ,1.60052776,0.35883291]]]	[1.]
{'B_diff': 0.75, 'I_diff': 0.5, 'T_diff': 0.5, 'N0': 1848.252560847084, 'h_N': 15.453623498831531, 'r0': 1.863123804646609, 'a0': 0.0020464025182532226, 'h0': 1.6007297958781948, 'alpha0': 0.0005517462106242781, 'eta0': 5.039469702540912, 'delta': 0.04255877565443946, 'n': 1.2815703194242398, 'nu': 1.3067877482267398, 'a_scale': 1.3201985977080841, 'id': 749800}	1	[0]	[[[ 147.980919 ,3478.7533719, 517.885999 , 289.0446473]]]	[[[3443.42247 , 359.557973, 262.836706]]]	[[[1.74035111,0.74603584,1.07054165,0.42820692]]]	[[[0.74796603,1.18294372,0.44680888]]]	[[[0.64224136,0.86237034,0.24302487]]]	[1.]
{'B_diff': 0.5, 'I_diff': 1.0, 'T_diff': 0.25, 'N0': 1472.3865444993248, 'h_N': 7.334605438720398, 'r0': 1.2922323073395328, 'a0': 0.0011771619657870995, 'h0': 2.174639549046274, 'alpha0': 0.000866534153950377, 'eta0': 3.2691981109669195, 'delta': 0.038299381888416834, 'n': 1.3919434375265862, 'nu': 1.1810988914654472, 'a_scale': 3.3025518326678203, 'id': 773600}	1	[1]	[[[ 21.8942113,5776.75474 , 307.5794261, 168.187805 ]]]	[[[1563.22639 , 239.185851, 168.187805]]]	[[[3.96572827,0.49076511,1.67067844,0.88658895]]]	[[[1.24595726,1.87608496,0.88658895]]]	[[[0.78546163,1.11971466,0. ]]]	[1.]
{'B_diff': 0.75, 'I_diff': 1.0, 'T_diff': 0.5, 'N0': 716.5507528093576, 'h_N': 10.927593499296389, 'r0': 1.4345149312391534, 'a0': 0.0009415261701734468, 'h0': 1.6848924353856247, 'alpha0': 0.0004142644447425182, 'eta0': 1.6776685840585432, 'delta': 0.05762564642208, 'n': 1.854598089519186, 'nu': 1.7878531290634498, 'a_scale': 1.641798307655205, 'id': 789800}	1	[0]	[[[ 0.55398942,3511.80667 , 59.0826941 , 41.63118667]]]	[[[1315.78187 , 35.0958143, 41.4511422]]]	[[[0.,0.,0.,0.]]]	[[[0.,0.,0.]]]	[[[0.,0.,0.]]]	[1.]
{'B_diff': 1.0, 'I_diff': 0.75, 'T_diff': 0.25, 'N0': 1218.1827941121346, 'h_N': 15.912098109026198, 'r0': 1.6764485333319408, 'a0': 0.0013964957100037262, 'h0': 1.7889845102886237, 'alpha0': 0.0006354761049298963, 'eta0': 4.412335920735786, 'delta': 0.03331548620611246, 'n': 1.805002956475433, 'nu': 1.9128965234053337, 'a_scale': 4.658249386887712, 'id': 792000}	2	[0,0]	[[[ 0.37383089,4025.7150328 , 36.1307196 , 84.6308446 ], [ 0.34411107,9612.01412 , 36.1307196 , 32.17299938]]]	[[[4009.04605 , 17.1699213, 60.0063513], [ 150.26562 , 17.1699213, 23.0182593]]]	[[[0.00000033,0.00000033,0.00000033,0.00000033], [0.00000033,0.00000033,0.00000033,0.00000033]]]	[[[0.00000033,0.00000033,0.00000033], [0.00000033,0.00000033,0.00000033]]]	[[[0.00000033,0.00000033,0.00000033], [0.00000033,0.00000033,0.00000033]]]	[0.715,0.285]
{'B_diff': 0.75, 'I_diff': 0.5, 'T_diff': 1.0, 'N0': 1578.1863162469904, 'h_N': 10.460632269596019, 'r0': 1.8958074915815206, 'a0': 0.0011551920634762583, 'h0': 0.7334603573138014, 'alpha0': 0.0006622764821603421, 'eta0': 4.367738958778524, 'delta': 0.05872084158407069, 'n': 1.654041639188085, 'nu': 1.400568694710969, 'a_scale': 2.023393732515192, 'id': 699000}	2	[0,1]	[[[171.829436 ,659.2241393,530.237378 ,517.681355 ], [893.85024 , 96.7189959,374.948701 ,195.018843 ]]]	[[[631.635536 ,173.657756 ,321.003783 ], [ 80.5897708,141.367652 ,195.018843 ]]]	[[[0.90274439,1.25410468,0.43369073,0.01871073], [0. ,0. ,0. ,0. ]]]	[[[1.27032166,0.57092788,0.02856589], [0.00000001,0. ,0. ]]]	[[[0.93725401,0.36887941,0.00262994], [0. ,0. ,0. ]]]	[0.995,0.005]
{'B_diff': 1.0, 'I_diff': 0.75, 'T_diff': 0.5, 'N0': 1987.2126100313906, 'h_N': 14.936038588463084, 'r0': 1.3706932602240425, 'a0': 0.002060956260917804, 'h0': 1.0276568654058087, 'alpha0': 0.0007648110895154848, 'eta0': 2.0728826951622783, 'delta': 0.03418603044753912, 'n': 1.7703791630408467, 'nu': 1.361883007094787, 'a_scale': 3.652599204800079, 'id': 792200}	2	[0,0]	[[[ 0.59013641, 4997.8741846 , 84.4738903 , 364.486268 ], [ 0.45676113,13820.625035 , 84.4738903 , 153.5720253 ]]]	[[[4940.49034 , 47.5059189, 228.964601 ], [ 393.995635 , 47.5059189, 97.5803158]]]	[[[0.00000033,0.00000033,0.00000033,0.00000033], [0.00000033,0.00000033,0.00000033,0.00000033]]]	[[[0.00000033,0.00000033,0.00000033], [0.00000033,0.00000033,0.00000033]]]	[[[0.00000033,0.00000033,0.00000033], [0.00000033,0.00000033,0.00000033]]]	[0.73,0.27]
{'B_diff': 0.5, 'I_diff': 0.5, 'T_diff': 1.0, 'N0': 1092.9349859850272, 'h_N': 18.475161185587915, 'r0': 1.7883998082095878, 'a0': 0.0009140902749109949, 'h0': 1.7283474015599556, 'alpha0': 0.0004020590588834058, 'eta0': 4.183099800887687, 'delta': 0.04207559996244384, 'n': 1.9970166437200896, 'nu': 1.4359018149538327, 'a_scale': 3.1171995308601, 'id': 759800}	1	[0]	[[[ 51.0000853,2003.747736 , 353.482976 , 271.14305 ]]]	[[[1146.19308 , 152.631324, 145.056534]]]	[[[1.95755199,0.76904002,0.80828162,0.37725759]]]	[[[0.78847234,1.32174506,0.41733785]]]	[[[1.26516689,1.20901434,0.63406128]]]	[1.]
{'B_diff': 1.0, 'I_diff': 1.0, 'T_diff': 0.25, 'N0': 1915.2420333890848, 'h_N': 19.825215784640918, 'r0': 1.376641637434254, 'a0': 0.0006995097199296691, 'h0': 2.150500581296944, 'alpha0': 0.0008279313202373505, 'eta0': 1.9518505116091478, 'delta': 0.05745221088612475, 'n': 1.2694117451071514, 'nu': 1.1905543052789547, 'a_scale': 4.54814841826372, 'id': 767200}	17	[1,1,1,1,1,1,1,1,1,1,1,1,1,1,1,1,1]	[[[ 222.555824 , 3900.372401 , 2482.729778 , 0. ], [ 46.7858434 , 9764.93901 , 831.758802 , 70.8308985 ], [ 96.169446 , 9504.105988 , 1310.224035 , 31.6457317 ], [ 58.0760493 ,11202.452891 , 972.756347 , 37.0861506 ], [ 55.7837183 ,11361.234789 , 951.687105 , 33.6519796 ], [ 61.4072957 ,11080.466926 , 989.109776 , 37.6746434 ], [ 150.909303 , 7034.833428 , 1824.928285 , 18.6015242 ], [ 165.050612 , 6428.99954 , 1951.245 , 14.244195 ], [ 59.7644769 ,11162.24991 , 975.000864 , 37.4916807 ], [ 193.624893 , 5143.165671 , 2220.714658 , 7.9075342 ], [ 208.313098 , 4465.050856 , 2356.087277 , 6.04959889], [ 84.927111 , 9957.608753 , 1223.394642 , 32.116158 ], [ 179.290645 , 5726.852043 , 2088.038714 , 13.9054099 ], [ 133.454876 , 7833.680495 , 1669.833786 , 20.0366913 ], [ 0.86341057, 7292.86851097, 0. , 0. ], [ 65.1106178 ,10830.248463 , 1039.882179 , 37.2192597 ], [ 60.9713825 ,11061.62781 , 991.337384 , 38.2117266 ]]]	[[[ 403.114451 , 680.350978 , 0. ], [1540.32587 , 188.566351 , 70.8308985], [ 436.757308 , 313.845988 , 0. ], [ 435.329291 , 203.303862 , 0. ], [ 431.730089 , 194.287106 , 0. ], [ 437.249926 , 212.303668 , 0. ], [ 426.077838 , 474.779405 , 0. ], [ 429.63137 , 514.60236 , 0. ], [ 429.84971 , 207.348931 , 0. ], [ 419.335421 , 597.528698 , 0. ], [ 419.785116 , 640.980427 , 0. ], [ 449.022183 , 282.692231 , 0. ], [ 435.760473 , 558.445254 , 0. ], [ 431.597815 , 422.067176 , 0. ], [7292.86851 , 0. , 0. ], [ 452.593163 , 225.824067 , 0. ], [ 451.05151 , 211.781504 , 0. ]]]	[[[1.5481886 ,0.89337385,0.44353747,0. ], [3.59535171,0.56382638,1.45484068,1.78621704], [3.811572 ,0.69432719,1.22834705,1. ], [4.68706956,0.59797736,1.55543702,2.24767042], [3.50208747,0.51838903,1.36212642,3.06961371], [5.80145764,0.69357827,1.79358269,1.66409512], [2.33260638,0.66743696,0.70385647,1. ], [2.11403279,0.66986622,0.62679353,1. ], [3.17109582,0.51827436,1.30893143,2.47991514], [1.78595571,0.72014881,0.50999431,1. ], [1.65554509,0.79115861,0.47035423,1. ], [4.36730861,0.70268157,1.3699575 ,1. ], [1.93566505,0.6872693 ,0.55992749,1. ], [2.66562096,0.67096364,0.81930766,1. ], [0.00000033,0.00000033,0. ,0. ], [5.82081431,0.71723459,1.74802627,1. ], [3.19525315,0.53107703,1.30054446,2.77615924]]]	[[[2.20262949,0.9281169 ,0. ], [1.52280651,2.25684181,1.78621704], [2.03050926,2.32374943,0. ], [2.55656781,2.92933347,0. ], [2.72586294,2.39508467,0. ], [2.21531723,3.49820451,0. ], [2.08450705,1.39940028,0. ], [2.063199 ,1.26780307,0. ], [2.79744848,2.20685462,0. ], [2.11770222,1.06596594,0. ], [2.11530462,0.98694245,0. ], [1.97991287,2.64120785,0. ], [2.03527115,1.15097607,0. ], [2.05456473,1.6155395 ,0. ], [0.00000033,0. ,0. ], [1.9646551 ,3.44809807,0. ], [2.59846834,2.20325585,0. ]]]	[[[1.0740663 ,0.71388117,0. ], [0.83609615,1.71542449,0. ], [0.74098357,1.52462814,1. ], [0.66068399,1.7729616 ,2.24767042], [0.59519008,1.56936347,3.06961371], [0.73845078,2.03082519,1.66409512], [0.73944703,1.01074247,1. ], [0.7525269 ,0.93109909,1. ], [0.59812921,1.53034437,2.47991514], [0.83748795,0.80032977,1. ], [0.93908522,0.75133201,1. ], [0.74657557,1.64829196,1. ], [0.78708988,0.85916468,1. ], [0.7321943 ,1.12196025,1. ], [0.00000033,0. ,0. ], [0.75658575,1.99470789,1. ], [0.61092601,1.51488385,2.77615924]]]	[0.645,0.205,0.005,0.01 ,0.04 ,0.01 ,0.01 ,0.01 ,0.01 ,0.01 ,0.005,0.005, 0.005,0.005,0.005,0.01 ,0.01 ]
{'B_diff': 1.0, 'I_diff': 0.25, 'T_diff': 0.75, 'N0': 1014.8034668560276, 'h_N': 16.74112318239518, 'r0': 1.4937088900821256, 'a0': 0.0009210653404861592, 'h0': 0.6446992230578557, 'alpha0': 0.0005169364368514507, 'eta0': 2.8216350310010037, 'delta': 0.05777474803985018, 'n': 1.4368567182183418, 'nu': 1.8623357372287384, 'a_scale': 4.72652533578895, 'id': 790800}	1	[0]	[[[ 1.11591678,2469.288118 , 58.6908642 , 211.356176 ]]]	[[[2326.83362 , 35.5225397, 102.937529 ]]]	[[[0.,0.,0.,0.]]]	[[[0.,0.,0.]]]	[[[0.,0.,0.]]]	[1.]
{'B_diff': 0.5, 'I_diff': 0.25, 'T_diff': 1.0, 'N0': 1148.2711758143637, 'h_N': 10.306420539034116, 'r0': 1.8595673884426005, 'a0': 0.001571413839985404, 'h0': 1.436377148347963, 'alpha0': 0.00039614929542794376, 'eta0': 2.5133289302758772, 'delta': 0.0575118431478375, 'n': 1.6644072236634955, 'nu': 1.2741143625935987, 'a_scale': 1.9758042298794871, 'id': 771800}	1	[1]	[[[ 27.9440739,2950.44601 , 276.0015593, 388.128871 ]]]	[[[1616.31771 , 271.862745, 0. ]]]	[[[3.37690814,0.46051241,0.84717355,0.24895096]]]	[[[0.49738721,0.85234242,0. ]]]	[[[0.51982602,0.54184998,0.24895096]]]	[1.]
{'B_diff': 1.0, 'I_diff': 1.0, 'T_diff': 0.75, 'N0': 702.5373893982489, 'h_N': 11.138299531931589, 'r0': 0.6979399805576144, 'a0': 0.001066286887604113, 'h0': 1.145519527286838, 'alpha0': 0.0008834422378170771, 'eta0': 4.362252526493066, 'delta': 0.038593402452330554, 'n': 1.3246617686056847, 'nu': 1.7012592955111856, 'a_scale': 1.014322564863278, 'id': 793200}	1	[1]	[[[ 0.87383257,2133.287543 , 24.43248288, 129.57745 ]]]	[[[1950.65409 , 18.6299508, 0. ]]]	[[[0.00000033,0.00000033,0.00000033,0.00000033]]]	[[[0.00000033,0.00000033,0. ]]]	[[[0.00000033,0.00000033,0.00000033]]]	[1.]
{'B_diff': 0.5, 'I_diff': 0.25, 'T_diff': 0.5, 'N0': 2215.7726303241807, 'h_N': 15.82299991736045, 'r0': 1.7606904983766507, 'a0': 0.0013728918273377896, 'h0': 1.0140897668405127, 'alpha0': 0.0002816323042364243, 'eta0': 2.683223363499846, 'delta': 0.0543387844594215, 'n': 1.2946702964864563, 'nu': 1.1298606922661285, 'a_scale': 1.0421879936141836, 'id': 745800}	1	[1]	[[[ 110.58516 ,3331.534907 , 492.3218746, 855.899667 ]]]	[[[3185.92429 , 442.998723, 0. ]]]	[[[1.8499373 ,0.65315412,0.7892225 ,0.09944544]]]	[[[0.65875863,0.80597009,0. ]]]	[[[0.57080851,0.63980051,0.09944544]]]	[1.]
{'B_diff': 0.25, 'I_diff': 0.25, 'T_diff': 0.5, 'N0': 1483.3155910030405, 'h_N': 14.689657376534099, 'r0': 1.8480169880290411, 'a0': 0.0015911355816663655, 'h0': 1.6061278100463348, 'alpha0': 0.0003081220236277369, 'eta0': 1.5016773212458492, 'delta': 0.032022678046797697, 'n': 1.6331409253319262, 'nu': 1.474683413349782, 'a_scale': 3.7665051277786303, 'id': 793800}	1	[0]	[[[ 0.33058741,6976.65786 , 93.5816414 , 157.698638 ]]]	[[[1991.84541 , 58.5226127, 84.7003648]]]	[[[0.,0.,0.,0.]]]	[[[0.,0.,0.]]]	[[[0.,0.,0.]]]	[1.]
{'B_diff': 1.0, 'I_diff': 0.75, 'T_diff': 1.0, 'N0': 1543.1459943933673, 'h_N': 10.434528102276406, 'r0': 0.587999892241901, 'a0': 0.0017603407892871218, 'h0': 2.154778432896917, 'alpha0': 0.0007489265400332085, 'eta0': 2.153592637760906, 'delta': 0.03649669637630175, 'n': 1.1809408304408655, 'nu': 1.3440769819006555, 'a_scale': 1.886989135379061, 'id': 792600}	2	[0,0]	[[[ 0.77506466,11742.374404 , 92.5472095 , 53.9973869 ], [ 0.90657718, 4565.75083444, 92.5471786 , 150.6777381 ]]]	[[[ 100.341104 , 61.8828875, 32.1072017], [4558.88283 , 61.8828669, 94.3565981]]]	[[[0. ,0. ,0. ,0. ], [0.00000033,0.00000033,0.00000033,0.00000033]]]	[[[0. ,0. ,0. ], [0.00000033,0.00000033,0.00000033]]]	[[[0. ,0. ,0. ], [0.00000033,0.00000033,0.00000033]]]	[0.685,0.315]
{'B_diff': 0.25, 'I_diff': 0.25, 'T_diff': 1.0, 'N0': 1207.6886382485084, 'h_N': 10.49559345294911, 'r0': 0.7761488776522492, 'a0': 0.001999308440722572, 'h0': 1.2695296954501418, 'alpha0': 0.0002881513010040331, 'eta0': 2.990753673958644, 'delta': 0.030348726307982427, 'n': 1.4327266030225863, 'nu': 1.837522604269024, 'a_scale': 1.2731640396650858, 'id': 794200}	1	[1]	[[[ 0.4925503,5863.41697 , 31.8275762, 127.478215 ]]]	[[[3411.40613 , 20.5927824, 0. ]]]	[[[0.00000033,0.00000033,0.00000033,0.00000033]]]	[[[0.00000033,0.00000033,0. ]]]	[[[0.00000033,0.00000033,0.00000033]]]	[1.]
{'B_diff': 0.25, 'I_diff': 0.5, 'T_diff': 0.25, 'N0': 747.1644564948464, 'h_N': 6.424329317327576, 'r0': 1.1006405814056772, 'a0': 0.0008387729241606354, 'h0': 0.9068010463010564, 'alpha0': 0.0004982608161352938, 'eta0': 2.111900066312377, 'delta': 0.05707352737549917, 'n': 1.6159100510963655, 'nu': 1.7895884324595477, 'a_scale': 3.9260001285846795, 'id': 794400}	1	[0]	[[[ 0.4903031,3236.39738 , 60.0686272, 99.5890112]]]	[[[1031.00255 , 31.1729592, 67.0900971]]]	[[[0.00000033,0.00000033,0.00000033,0.00000033]]]	[[[0.00000033,0.00000033,0.00000033]]]	[[[0.00000033,0.00000033,0.00000033]]]	[1.]
{'B_diff': 0.25, 'I_diff': 1.0, 'T_diff': 1.0, 'N0': 1524.8223354553134, 'h_N': 10.516834989620904, 'r0': 1.438323945344344, 'a0': 0.001130972405945963, 'h0': 2.0120791630282198, 'alpha0': 0.000527642339651141, 'eta0': 3.4461425219684454, 'delta': 0.031116459269862323, 'n': 1.2133520810918013, 'nu': 1.134463404946886, 'a_scale': 1.8012007199081013, 'id': 771000}	1	[0]	[[[ 83.1469554,2790.846741 , 643.090086 , 391.590958 ]]]	[[[969.882651,161.280516,186.328922]]]	[[[2.13409219,0.79218772,0.94516251,0.55981455]]]	[[[0.74174542,1.45092354,0.56595643]]]	[[[0.98619533,1.3639361 ,1.16355502]]]	[1.]
{'B_diff': 0.25, 'I_diff': 0.5, 'T_diff': 0.5, 'N0': 2023.7574090244887, 'h_N': 16.547339079203464, 'r0': 1.9451588245551772, 'a0': 0.0015379316672871329, 'h0': 1.3655579306122687, 'alpha0': 0.0004754533776564886, 'eta0': 1.4905744524868516, 'delta': 0.03176458479623919, 'n': 1.9360623055327713, 'nu': 1.2993663032892773, 'a_scale': 1.2346864080436437, 'id': 794600}	1	[1]	[[[ 0.34201147,9237.97984 , 78.29914077, 265.004056 ]]]	[[[4712.04623 , 74.5651278, 0. ]]]	[[[0.00000033,0.00000033,0.00000033,0.00000033]]]	[[[0.00000033,0.00000033,0. ]]]	[[[0.00000033,0.00000033,0.00000033]]]	[1.]
{'B_diff': 0.25, 'I_diff': 0.5, 'T_diff': 0.75, 'N0': 955.621131368737, 'h_N': 6.023452600481967, 'r0': 1.3484452686644937, 'a0': 0.0011238637998519131, 'h0': 1.2772188452083117, 'alpha0': 0.00031099485089192255, 'eta0': 2.5512751866839904, 'delta': 0.03330567906375494, 'n': 1.6820337531804612, 'nu': 1.985353597917636, 'a_scale': 4.358938425108323, 'id': 794800}	1	[0]	[[[ 0.18740496,4704.43615 , 42.0653017 , 86.5597649 ]]]	[[[1217.03119 , 23.9573144, 46.7091181]]]	[[[0.00000033,0.00000033,0.00000033,0.00000033]]]	[[[0.00000033,0.00000033,0.00000033]]]	[[[0.00000033,0.00000033,0.00000033]]]	[1.]
{'B_diff': 0.75, 'I_diff': 0.75, 'T_diff': 0.25, 'N0': 929.0148611522068, 'h_N': 8.290443850690384, 'r0': 0.9812655534269936, 'a0': 0.0011626583072232642, 'h0': 0.6889628104153742, 'alpha0': 0.0005894204156561254, 'eta0': 2.992782024376387, 'delta': 0.031937524963832224, 'n': 1.9272708067224709, 'nu': 1.2198955885983382, 'a_scale': 3.1357034863902133, 'id': 788800}	3	[0,1,0]	[[[ 4.51633763,628.370902 ,139.7655827 ,444.970919 ], [ 75.2498002 ,210.4857586 ,139.5249676 ,400.168744 ], [729.626537 , 33.3112088 ,139.7655827 , 62.90843241]]]	[[[ 47.199522 , 75.3349103,326.243139 ], [186.854362 , 83.0837081,400.168744 ], [ 20.4996096, 75.3349103, 61.102942 ]]]	[[[0. ,0. ,0. ,0. ], [0.6699062 ,1.13079141,0.51395102,0.03795158], [0. ,0. ,0. ,0. ]]]	[[[0. ,0. ,0. ], [1.20915779,0.69960599,0.03795158], [0. ,0. ,0. ]]]	[[[0. ,0. ,0. ], [0.52543057,0.25780735,0. ], [0. ,0. ,0.00000001]]]	[0.905,0.08 ,0.015]
{'B_diff': 0.25, 'I_diff': 0.5, 'T_diff': 0.5, 'N0': 2212.2880450163775, 'h_N': 5.448724374603704, 'r0': 0.6586397349467018, 'a0': 0.00059779688653841, 'h0': 2.0648685569940315, 'alpha0': 0.0003944354984303903, 'eta0': 3.6402588670599045, 'delta': 0.05903386994584451, 'n': 1.7905770993472205, 'nu': 1.507954569142349, 'a_scale': 4.584558699259726, 'id': 769000}	2	[0,1]	[[[ 691.83241 ,4584.60368 , 910.63087 , 107.9325198], [2101.03263 , 55.6981601, 188.5910069, 0. ]]]	[[[3511.16508 , 379.622389 , 64.3053434], [ 32.2719143, 89.0424222, 0. ]]]	[[[1.12553836,1.04271778,1.04780861,0.55976673], [0.00000033,0.00000033,0.00000033,0. ]]]	[[[1.07262842,1.62040684,0.85420543], [0.00000033,0.00000033,0. ]]]	[[[1.41121183,1.30265255,0.68197427], [0.00000033,0.00000033,0. ]]]	[0.925,0.075]
{'B_diff': 1.0, 'I_diff': 0.25, 'T_diff': 0.5, 'N0': 2122.490207338953, 'h_N': 11.39864179940696, 'r0': 1.0234777271170883, 'a0': 0.0009882019723838056, 'h0': 1.8188079113761626, 'alpha0': 0.0008101920237890169, 'eta0': 3.5876280041966617, 'delta': 0.051667282556821285, 'n': 1.07954129550859, 'nu': 1.3343563118477186, 'a_scale': 1.0011389994669644, 'id': 765000}	2	[1,1]	[[[ 221.709255 ,4958.85715208, 569.637613 , 213.353055 ], [ 222.193754 ,4952.40073 , 571.065787 , 213.282052 ]]]	[[[4958.85183 , 451.562215, 0. ], [4952.40073 , 452.737717, 0. ]]]	[[[1.80753883,0.68358372,1.30825435,0.69984403], [1.80145222,0.68419842,1.30456473,0.69957679]]]	[[[0.68358383,1.33618993,0. ], [0.68419842,1.33237389,0. ]]]	[[[0.59350733,1.23784195,0.69984403], [0. ,1.23443714,0.69957679]]]	[0.955,0.045]
{'B_diff': 0.75, 'I_diff': 0.75, 'T_diff': 1.0, 'N0': 858.6771993797693, 'h_N': 11.804859228561078, 'r0': 0.9608772634144471, 'a0': 0.0014644746426861696, 'h0': 2.167356916622049, 'alpha0': 0.0007724191691099235, 'eta0': 4.838271460582216, 'delta': 0.04840372833552606, 'n': 1.0970519405984356, 'nu': 1.0025453915317204, 'a_scale': 4.405867019240349, 'id': 763800}	2	[1,1]	[[[ 111.902298 ,1295.199357 ,1068.36071 , 0. ], [ 25.6846065, 254.535068 , 579.208274 , 144.953461 ]]]	[[[238.399657,415.428529, 0. ], [254.535068,579.208274,144.953461]]]	[[[1.34341123,0.99888625,0.38828968,0. ], [0. ,0. ,0. ,0. ]]]	[[[1.94557827,0.71207492,0. ], [0. ,0. ,0. ]]]	[[[1.31616621,0.76786676,0. ], [0. ,0. ,0. ]]]	[0.99,0.01]
{'B_diff': 1.0, 'I_diff': 1.0, 'T_diff': 0.25, 'N0': 1878.9493301709697, 'h_N': 16.80512752245049, 'r0': 0.6023858038202473, 'a0': 0.0011169219036884761, 'h0': 1.7937765022513181, 'alpha0': 0.0004833718848000788, 'eta0': 4.549927551690322, 'delta': 0.03364845020888997, 'n': 1.6325338064683057, 'nu': 1.5870052772270125, 'a_scale': 2.164011602429844, 'id': 792800}	2	[1,1]	[[[ 1.21472373, 5983.393797 , 67.242088 , 156.024012 ], [ 1.08659061,14043.950387 , 65.519949 , 61.6220607 ]]]	[[[5882.71329 , 36.0586797, 156.024012 ], [ 608.432787 , 36.4431811, 61.6220607]]]	[[[0.00000033,0.00000033,0.00000033,0.00000033], [0. ,0. ,0. ,0. ]]]	[[[0.00000033,0.00000033,0.00000033], [0. ,0. ,0. ]]]	[[[0.00000033,0.00000033,0. ], [0. ,0. ,0. ]]]	[0.725,0.275]
{'B_diff': 0.75, 'I_diff': 0.5, 'T_diff': 0.75, 'N0': 1746.9734523246045, 'h_N': 18.183124148108007, 'r0': 0.536855951754599, 'a0': 0.0006636399961988481, 'h0': 1.0017697044183376, 'alpha0': 0.0006337297270281381, 'eta0': 4.778230868905314, 'delta': 0.0442735923431083, 'n': 1.284500483558785, 'nu': 1.6914689991861556, 'a_scale': 2.904750644500722, 'id': 762800}	1	[0]	[[[ 236.650692 ,3559.9236967, 392.439402 , 222.7456474]]]	[[[3519.73958 , 244.624111, 166.192229]]]	[[[1.38841565,0.80179138,1.33187841,0.3093598 ]]]	[[[0.80343665,1.54805918,0.38275757]]]	[[[0.66510602,1.01888779,0.09521142]]]	[1.]
{'B_diff': 1.0, 'I_diff': 0.25, 'T_diff': 1.0, 'N0': 1433.2206470457027, 'h_N': 19.71319132711134, 'r0': 1.4360985472325845, 'a0': 0.0009595801097973687, 'h0': 0.8625729052340361, 'alpha0': 0.00085530332779444, 'eta0': 2.9663503075253788, 'delta': 0.038604612468493144, 'n': 1.227069999605567, 'nu': 1.2748038787867868, 'a_scale': 4.193897858250994, 'id': 778200}	1	[0]	[[[ 2.80066511,3556.96706 , 213.863466 , 333.2037811 ]]]	[[[1504.81369 , 183.810673, 235.385185]]]	[[[1.2655365 ,0.45937888,1.36567014,0.42734362]]]	[[[0.63470934,1.47169542,0.52462451]]]	[[[0.33865176,0.94256925,0.19815197]]]	[1.]
{'B_diff': 0.75, 'I_diff': 0.75, 'T_diff': 0.75, 'N0': 1532.88905607459, 'h_N': 12.69856985387888, 'r0': 0.7395644360673557, 'a0': 0.0013568424041564841, 'h0': 1.7776275151286367, 'alpha0': 0.000516160204479746, 'eta0': 3.337551398703022, 'delta': 0.039660889923628505, 'n': 1.297964374562236, 'nu': 1.8267815858074328, 'a_scale': 2.9886987583679567, 'id': 789200}	2	[0,0]	[[[ 0.88154562, 5310.97077359, 89.5339186 , 123.6949054 ], [ 0.80742622,10792.72422 , 96.9893899 , 66.0219932 ]]]	[[[5310.89785 , 26.1527998, 63.3341513], [ 42.06772 , 25.4363526, 29.1967822]]]	[[[0.10702827,0.0900348 ,0.80416702,0.40558611], [0.05745569,0.05133881,0.8474356 ,0.58429423]]]	[[[0.09003512,0.2474308 ,0.34795461], [0.15658989,0.33566171,0.503331 ]]]	[[[0.10090085,1.12213493,0.53781144], [0.05146807,1.14930636,0.74492992]]]	[0.585,0.415]
{'B_diff': 0.25, 'I_diff': 0.25, 'T_diff': 0.25, 'N0': 605.4098395391673, 'h_N': 8.329531388511555, 'r0': 0.9315565831915831, 'a0': 0.0006823595951302959, 'h0': 1.0316170072742887, 'alpha0': 0.0003803569414668073, 'eta0': 3.9124409756721485, 'delta': 0.03009921543279254, 'n': 1.5635474298300212, 'nu': 1.5758055729894802, 'a_scale': 4.477362734409501, 'id': 793600}	1	[0]	[[[ 0.83899106,1273.071285 , 75.4094132 , 213.5072362 ]]]	[[[373.573717 , 40.5933717,119.900259 ]]]	[[[0.,0.,0.,0.]]]	[[[0.,0.,0.]]]	[[[0.,0.,0.]]]	[1.]
{'B_diff': 0.5, 'I_diff': 0.75, 'T_diff': 0.5, 'N0': 1442.4365553632001, 'h_N': 7.45211164137264, 'r0': 0.6539128789706088, 'a0': 0.0015033397742908266, 'h0': 1.735263059184635, 'alpha0': 0.0005039984253215571, 'eta0': 1.962636153328281, 'delta': 0.04277865580864837, 'n': 1.837512769331153, 'nu': 1.2105228004535342, 'a_scale': 4.091402287138579, 'id': 773000}	3	[0,1,0]	[[[ 78.9583833,3799.10506 , 348.495371 , 296.4202831], [1370.63957 , 25.4341328, 118.7856359, 0. ], [ 82.7184986,3708.42016 , 345.453778 , 298.1524501]]]	[[[1474.00724 , 157.421254 , 201.756457 ], [ 14.7511121, 61.8979572, 0. ], [1556.01747 , 158.363997 , 203.301557 ]]]	[[[2.3286668 ,0.60005735,0.96907817,0.44270794], [0.00000033,0.00000033,0.00000033,0. ], [1.92521964,0.55187255,0.90820999,0.4499017 ]]]	[[[1.04258025,1.24499377,0.53249848], [0.00000033,0.00000033,0. ], [1.10856559,1.29185847,0.5589118 ]]]	[[[0.96436476,1.40885403,0.76298526], [0.00000033,0.00000033,0. ], [0.83610978,1.08524347,0.66582561]]]	[0.975,0.02 ,0.005]
{'B_diff': 0.5, 'I_diff': 1.0, 'T_diff': 0.5, 'N0': 895.5849855442937, 'h_N': 15.907418276464146, 'r0': 0.6817383224464031, 'a0': 0.0011089367037402545, 'h0': 1.936703902039151, 'alpha0': 0.0002525139353796529, 'eta0': 4.458542853411129, 'delta': 0.036365925168070884, 'n': 1.5663843808443074, 'nu': 1.864549288928254, 'a_scale': 4.607125345533829, 'id': 786600}	1	[0]	[[[ 9.3376363 ,2388.14647266, 160.7537174 , 162.2168567 ]]]	[[[2378.89718 , 39.8386494, 112.72788 ]]]	[[[3.0752177 ,0.37870272,0.9933968 ,0.39939459]]]	[[[0.37899575,0.66764379,0.50694498]]]	[[[0.36222186,1.13371812,0.24295941]]]	[1.]
{'B_diff': 0.25, 'I_diff': 0.75, 'T_diff': 0.5, 'N0': 1116.844139176421, 'h_N': 5.207650772528573, 'r0': 1.5853057425883692, 'a0': 0.001792597282610501, 'h0': 1.7257309602196758, 'alpha0': 0.0004661778902994725, 'eta0': 1.5438781633411218, 'delta': 0.04679484590139807, 'n': 1.2613486530375608, 'nu': 1.962084491702562, 'a_scale': 3.3436143091666803, 'id': 795400}	1	[0]	[[[ 0.17181671,6480.198579 , 40.3428201 , 35.7134416 ]]]	[[[580.359509 , 21.9819184, 21.6258243]]]	[[[0.00000033,0.00000033,0.00000033,0.00000033]]]	[[[0.00000033,0.00000033,0.00000033]]]	[[[0.00000033,0.00000033,0.00000033]]]	[1.]
{'B_diff': 1.0, 'I_diff': 1.0, 'T_diff': 0.5, 'N0': 879.9731412689262, 'h_N': 6.095425688956729, 'r0': 0.983546989324471, 'a0': 0.0006635048841389103, 'h0': 1.6195707410371667, 'alpha0': 0.0006085799143980685, 'eta0': 3.713085872110866, 'delta': 0.03223953480582973, 'n': 1.6498657480906296, 'nu': 1.4577102164070022, 'a_scale': 2.8415610237119715, 'id': 793000}	2	[0,0]	[[[ 0.42342611,1694.63408435, 85.6465629 , 211.4051859 ], [ 0.27986752,5559.9748988 , 97.027752 , 96.2038734 ]]]	[[[1687.91275 , 43.8525 , 157.992652 ], [ 66.1582388, 42.4339606, 61.7499868]]]	[[[0.00000033,0.00000033,0.00000033,0.00000033], [0.04858034,0.04631349,0.37329989,0.18010628]]]	[[[0.00000033,0.00000033,0.00000033], [0.14383046,0.17421165,0.15128006]]]	[[[0.00000033,0.00000033,0.00000033], [0.04722365,0.701137 ,0.39833822]]]	[0.465,0.535]
{'B_diff': 0.25, 'I_diff': 1.0, 'T_diff': 0.5, 'N0': 1132.1941766173127, 'h_N': 12.914679180876345, 'r0': 0.5823593316154101, 'a0': 0.0005288593260389214, 'h0': 0.6371709603090353, 'alpha0': 0.0004436992519877998, 'eta0': 2.5148649930564266, 'delta': 0.0390087521704474, 'n': 1.2587712447183546, 'nu': 1.8443163654736947, 'a_scale': 3.452251365281399, 'id': 796200}	1	[0]	[[[ 1.27722587,5286.116839 , 49.0619816 , 152.5113394 ]]]	[[[470.682379 , 25.6080658, 89.1328241]]]	[[[0.00000033,0.00000033,0.00000033,0.00000033]]]	[[[0.00000033,0.00000033,0.00000033]]]	[[[0.00000033,0.00000033,0.00000033]]]	[1.]
{'B_diff': 0.25, 'I_diff': 1.0, 'T_diff': 1.0, 'N0': 1461.3480990352036, 'h_N': 6.6582843846196855, 'r0': 0.6501188697495287, 'a0': 0.0017928769295887897, 'h0': 1.8365102191338094, 'alpha0': 0.00024837842789307975, 'eta0': 3.115556837805305, 'delta': 0.03759499731926528, 'n': 1.7071797647751739, 'nu': 1.0286772613580397, 'a_scale': 4.358751641904555, 'id': 796600}	1	[1]	[[[1388.92007 , 22.86300123, 132.785309 , 0. ]]]	[[[15.7781045,48.1418952, 0. ]]]	[[[0.00000033,0.00000033,0.00000033,0. ]]]	[[[0.00000033,0.00000033,0. ]]]	[[[0.00000033,0.00000033,0. ]]]	[1.]
{'B_diff': 0.75, 'I_diff': 0.5, 'T_diff': 1.0, 'N0': 2140.405064889879, 'h_N': 10.896791575514786, 'r0': 1.1066538782004907, 'a0': 0.0013027974941302075, 'h0': 1.9293715866789805, 'alpha0': 0.000626231226361285, 'eta0': 1.961688189790706, 'delta': 0.05555481894557039, 'n': 1.5622641353142397, 'nu': 1.4136112829522638, 'a_scale': 3.7284043897921, 'id': 788600}	2	[0,0]	[[[ 0.74655571, 7135.6243149 , 193.781889 , 201.2764193 ], [ 0.64655648,14150.67483 , 169.5830086 , 73.682197 ]]]	[[[7063.98643 , 85.817263 , 83.9025313], [1051.45563 , 83.9577603, 36.3294498]]]	[[[0.16055849,0.12382962,0.82194698,0.48397511], [0.03707788,0.03631551,0.61262914,0.48765917]]]	[[[0.12406291,0.66323723,0.43176719], [0.11571561,0.41039959,0.38447218]]]	[[[0.20205298,1.38400755,0.70278269], [0.04161602,1.18891752,0.89410215]]]	[0.4,0.6]
{'B_diff': 0.5, 'I_diff': 0.75, 'T_diff': 1.0, 'N0': 1638.322348060123, 'h_N': 13.611432649354002, 'r0': 1.6441420865566605, 'a0': 0.0013211051804658655, 'h0': 1.2071881631661285, 'alpha0': 0.0003100064346909751, 'eta0': 2.1731314385122205, 'delta': 0.03375395210571493, 'n': 1.647435094616696, 'nu': 1.3879392215900226, 'a_scale': 4.705239417545393, 'id': 786200}	1	[0]	[[[ 1.60762051,2687.0000904 , 204.7479945 , 541.338037 ]]]	[[[2598.71166 , 98.3117525, 271.142853 ]]]	[[[1.48142897,0.40300065,0.69986432,0.22345188]]]	[[[0.39634142,0.05604189,0.02294701]]]	[[[0.68069814,1.3684076 ,0.45901408]]]	[1.]
{'B_diff': 0.5, 'I_diff': 0.5, 'T_diff': 0.25, 'N0': 1692.9948812235048, 'h_N': 17.26689031315348, 'r0': 0.6506007778611745, 'a0': 0.001406246883876711, 'h0': 1.8106475270131628, 'alpha0': 0.000855300036852189, 'eta0': 1.6458374911816338, 'delta': 0.030330702098730743, 'n': 1.0138515233288714, 'nu': 1.53740625497944, 'a_scale': 4.448356751220216, 'id': 797600}	3	[1,1,1]	[[[ 0.88945008,11502.0096 , 40.9069793 , 37.5692597 ], [ 0.92061647, 7124.15552 , 40.9069793 , 62.84601879], [ 1692.99432 , 0. , 0. , 0. ]]]	[[[ 0. , 22.4045383, 14.3838921], [7124.15552 , 22.4045383, 55.8549635], [ 0. , 0. , 0. ]]]	[[[0.00000033,0.00000033,0.00000033,0.00000033], [0.00000033,0.00000033,0.00000033,0.00000033], [0.00000033,0. ,0. ,0. ]]]	[[[0. ,0.00000033,0.00000033], [0.00000033,0.00000033,0.00000033], [0. ,0. ,0. ]]]	[[[0.00000033,0.00000033,0.00000033], [0. ,0.00000033,0.00000033], [0. ,0. ,0. ]]]	[0.62 ,0.365,0.015]
{'B_diff': 0.25, 'I_diff': 0.75, 'T_diff': 0.75, 'N0': 1868.7566000046843, 'h_N': 12.524823562965029, 'r0': 0.7077244036443453, 'a0': 0.0010049434102879478, 'h0': 1.8263193901864883, 'alpha0': 0.0007846128473066958, 'eta0': 1.613429734328957, 'delta': 0.04828936702487366, 'n': 1.099681275202219, 'nu': 1.6347398177298054, 'a_scale': 2.638972192781533, 'id': 795600}	1	[0]	[[[ 0.97656884,11293.611266 , 56.8857246 , 41.4719357 ]]]	[[[124.553866 , 32.8622554, 23.2047996]]]	[[[0.,0.,0.,0.]]]	[[[0.,0.,0.]]]	[[[0.,0.,0.]]]	[1.]
{'B_diff': 0.5, 'I_diff': 0.75, 'T_diff': 0.25, 'N0': 585.8241950015451, 'h_N': 13.082334329708633, 'r0': 1.171130661148954, 'a0': 0.0019485779461228454, 'h0': 0.647691857045778, 'alpha0': 0.0002388333453898234, 'eta0': 3.986438639051194, 'delta': 0.05826604550695001, 'n': 1.7385440402882106, 'nu': 1.5172763004860124, 'a_scale': 1.4760129246986917, 'id': 798400}	1	[1]	[[[502.956378 , 20.9029817,180.8648773, 0. ]]]	[[[16.5542529,25.8594513, 0. ]]]	[[[0.00000033,0.00000033,0.00000033,0. ]]]	[[[0.00000033,0.00000033,0. ]]]	[[[0.00000033,0.00000033,0. ]]]	[1.]
{'B_diff': 0.25, 'I_diff': 1.0, 'T_diff': 0.25, 'N0': 2130.803240389645, 'h_N': 11.418536633097558, 'r0': 1.1312500914761503, 'a0': 0.001142703515444583, 'h0': 1.537900402707823, 'alpha0': 0.0003604516207504478, 'eta0': 4.066015562720484, 'delta': 0.03617378754323463, 'n': 1.0623077327876587, 'nu': 1.6696878718941797, 'a_scale': 2.526611780577916, 'id': 796000}	3	[0,0,1]	[[[ 0.42075278,12309.2431558 , 76.4777373 , 95.92160391], [ 0.43404818, 9458.739862 , 76.4777373 , 126.14724174], [ 2130.80253 , 0. , 0. , 0. ]]]	[[[ 50.6802558, 35.9950393, 88.438659 ], [9411.18586 , 35.9950393, 123.893196 ], [ 0. , 0. , 0. ]]]	[[[0. ,0. ,0. ,0. ], [0. ,0. ,0. ,0. ], [0.00000033,0. ,0. ,0. ]]]	[[[0.,0.,0.], [0.,0.,0.], [0.,0.,0.]]]	[[[0.,0.,0.], [0.,0.,0.], [0.,0.,0.]]]	[0.52,0.45,0.03]
{'B_diff': 0.5, 'I_diff': 0.5, 'T_diff': 0.5, 'N0': 1572.840509990075, 'h_N': 10.932043584459727, 'r0': 1.996654800513114, 'a0': 0.0008868592167163273, 'h0': 1.7443869840983066, 'alpha0': 0.0007696786101209438, 'eta0': 1.4615376021386428, 'delta': 0.0469392863897478, 'n': 1.094252403227566, 'nu': 1.3276758533138824, 'a_scale': 1.102042326990521, 'id': 797800}	1	[1]	[[[ 0.29841996,6460.77474 , 61.69779163, 110.667672 ]]]	[[[6180.86142 , 53.8202936, 0. ]]]	[[[0.,0.,0.,0.]]]	[[[0.,0.,0.]]]	[[[0.,0.,0.]]]	[1.]
{'B_diff': 0.5, 'I_diff': 1.0, 'T_diff': 0.75, 'N0': 1076.010450606836, 'h_N': 7.881166127678198, 'r0': 0.7409488993502646, 'a0': 0.000778383930418019, 'h0': 1.7971685951409848, 'alpha0': 0.00032599675564658415, 'eta0': 1.3778804789398535, 'delta': 0.038916326694142106, 'n': 1.4848603226087294, 'nu': 1.6551971233886886, 'a_scale': 4.444828688395688, 'id': 799600}	2	[0,0]	[[[ 0.52913802,6377.9589747 , 79.3392606 , 71.9632657 ], [ 0.599924 ,3673.4227702 , 79.3392606 , 124.8291371 ]]]	[[[ 62.2853347, 45.4745941, 43.6283676], [3609.10909 , 45.4745941, 79.6236719]]]	[[[0.00000033,0.00000033,0.00000033,0.00000033], [0.00000033,0.00000033,0.00000033,0.00000033]]]	[[[0.00000033,0.00000033,0.00000033], [0.00000033,0.00000033,0.00000033]]]	[[[0.00000033,0.00000033,0.00000033], [0.00000033,0.00000033,0.00000033]]]	[0.71,0.29]
{'B_diff': 0.75, 'I_diff': 0.25, 'T_diff': 0.75, 'N0': 872.9479573021038, 'h_N': 12.476047181345583, 'r0': 1.484874831249713, 'a0': 0.0006562132590145657, 'h0': 2.1830238872602505, 'alpha0': 0.0007200230993288547, 'eta0': 1.7958087839421693, 'delta': 0.04191060859815697, 'n': 1.6482746525751768, 'nu': 1.0665724268371455, 'a_scale': 4.043473219917027, 'id': 787600}	2	[0,0]	[[[ 5.2145353 ,1908.742478 , 300.842738 , 209.5505452 ], [ 1.04585036,1971.25493 , 276.0151272 , 196.2479028 ]]]	[[[624.113908,199.465688,136.727766], [752.04187 ,202.674106,144.997465]]]	[[[3.28063394,0.58553316,0.54096956,0.41554135], [0.24991509,0.19115123,0.28841685,0.16296455]]]	[[[0.49579067,0.58890886,0.36624426], [0.29436203,0.35458752,0.19775482]]]	[[[0.67410527,1.54001197,1.10276709], [0.12914309,0.11026826,0.06479388]]]	[0.99,0.01]
{'B_diff': 0.75, 'I_diff': 0.75, 'T_diff': 1.0, 'N0': 1229.165646475047, 'h_N': 14.688106488613473, 'r0': 1.1017210926839196, 'a0': 0.0010434553876671679, 'h0': 1.6896756002983206, 'alpha0': 0.0008305626672474848, 'eta0': 3.767038132924241, 'delta': 0.04492665802767583, 'n': 1.3966886293709102, 'nu': 1.3663840638377063, 'a_scale': 1.2945061630441328, 'id': 776600}	1	[1]	[[[ 41.8890947 ,3316.89233 , 181.52242666, 277.742493 ]]]	[[[2960.78276 , 180.274119, 0. ]]]	[[[2.48330764,0.48629282,1.50630495,0.3133874 ]]]	[[[0.50025729,1.51082362,0. ]]]	[[[0.40710062,0.89588812,0.3133874 ]]]	[1.]
{'B_diff': 0.5, 'I_diff': 0.75, 'T_diff': 1.0, 'N0': 844.4335236060303, 'h_N': 10.186656341166604, 'r0': 1.855248731482864, 'a0': 0.0012614227963557501, 'h0': 0.7632360694161117, 'alpha0': 0.0006432654175884318, 'eta0': 3.8631842595612276, 'delta': 0.04786047325933784, 'n': 1.8620378932265538, 'nu': 1.265793391866881, 'a_scale': 2.4769354515990916, 'id': 799000}	1	[0]	[[[645.266077 , 27.638019 ,295.875727 , 16.06387668]]]	[[[ 17.1400492 ,147.556836 , 8.91790208]]]	[[[0.,0.,0.,0.]]]	[[[0.,0.,0.]]]	[[[0.,0.,0.]]]	[1.]
{'B_diff': 1.0, 'I_diff': 0.5, 'T_diff': 0.5, 'N0': 1323.2341250160978, 'h_N': 8.813494391342699, 'r0': 1.6622971083128577, 'a0': 0.0005356793494625583, 'h0': 0.8943318226946105, 'alpha0': 0.0005558831810108509, 'eta0': 2.5435609479426584, 'delta': 0.05574326790020246, 'n': 1.115603352460802, 'nu': 1.0756920969638983, 'a_scale': 4.463418697384797, 'id': 791400}	1	[1]	[[[ 1.49020279,1281.8634 , 532.910708 , 348.105366 ]]]	[[[1094.62121 , 365.641527, 348.105366]]]	[[[0.10522173,0.15787546,0.23290926,0.06723742]]]	[[[0.06395883,0.0816304 ,0.06723742]]]	[[[1.13200355,0.65164268,0. ]]]	[1.]
{'B_diff': 0.5, 'I_diff': 1.0, 'T_diff': 0.25, 'N0': 1681.6978708859274, 'h_N': 10.441507074305836, 'r0': 1.7174892951974174, 'a0': 0.0012406820190507854, 'h0': 0.9094144229343095, 'alpha0': 0.0006825168999099234, 'eta0': 2.6518524263903105, 'delta': 0.0306173489896901, 'n': 1.118613566287313, 'nu': 1.9590340638366048, 'a_scale': 2.902485849881404, 'id': 799200}	2	[0,0]	[[[ 0.20379479,11184.10009283, 24.5941431 , 59.7452258 ], [ 0.21369398, 6832.70813539, 24.5941431 , 96.72205139]]]	[[[ 0.21609283, 12.9530628 , 42.0170063 ], [6832.47919 , 12.9530628 , 90.3153035 ]]]	[[[0.,0.,0.,0.], [0.,0.,0.,0.]]]	[[[0.,0.,0.], [0.,0.,0.]]]	[[[0.,0.,0.], [0.,0.,0.]]]	[0.445,0.555]
{'B_diff': 0.5, 'I_diff': 0.5, 'T_diff': 1.0, 'N0': 748.7834369758752, 'h_N': 11.962435519523828, 'r0': 1.374254468649514, 'a0': 0.0015067019399939805, 'h0': 0.9436096889354016, 'alpha0': 0.0007488843718888198, 'eta0': 1.6795362313283424, 'delta': 0.054709115530660775, 'n': 1.2669402965808043, 'nu': 1.0768562189793383, 'a_scale': 3.1228381403864063, 'id': 785400}	1	[0]	[[[ 8.94132345,703.4513453 ,409.229336 ,264.3664084 ]]]	[[[ 42.4501003,267.844354 , 87.5611354]]]	[[[1.16694505,0.40748888,0.14093449,0.0782141 ]]]	[[[1.61502609,0.23697071,0.15043927]]]	[[[0.52286605,0.79850627,0.18573128]]]	[1.]
{'B_diff': 1.0, 'I_diff': 0.75, 'T_diff': 0.5, 'N0': 1894.2938764550274, 'h_N': 9.578144275575074, 'r0': 1.9404994141538134, 'a0': 0.0011897376986715975, 'h0': 1.2007541863063171, 'alpha0': 0.0007149497857582913, 'eta0': 3.525491428433294, 'delta': 0.03889905318754563, 'n': 1.5584201516414726, 'nu': 1.494241316658572, 'a_scale': 2.9499639940953912, 'id': 779400}	3	[0,0,0]	[[[ 0.23116055,13105.447301 , 110.6477601 , 128.6173072 ], [ 3.04075559, 4312.65220866, 181.3915589 , 378.426737 ], [ 9.90325868, 4172.06144271, 197.1101389 , 372.7922313 ]]]	[[[ 577.958601 , 40.7883375, 81.2800294], [4306.87952 , 55.2203899, 255.261145 ], [4162.59761 , 81.8325269, 286.679869 ]]]	[[[0.03659167,0.03637445,0.55044535,0.27272896], [4.85140277,0.38372622,1.28337598,0.43623147], [3.86874222,0.44128712,1.4018646 ,0.4363663 ]]]	[[[0.12656744,0.39531847,0.25976651], [0.38396544,1.1692558 ,0.49009487], [0.44181995,1.65079896,0.51115874]]]	[[[0.03847109,0.89087377,0.45860989], [0.24705439,1.38590656,0.3469149 ], [0.2215653 ,1.28739486,0.20385955]]]	[0.3 ,0.185,0.515]
{'B_diff': 0.25, 'I_diff': 0.5, 'T_diff': 0.25, 'N0': 832.3307263181894, 'h_N': 14.020021876593521, 'r0': 1.9965253583438691, 'a0': 0.0020090609615507652, 'h0': 1.9636417336400727, 'alpha0': 0.0008777052190588183, 'eta0': 4.229423568215367, 'delta': 0.05233014601799317, 'n': 1.8055847713581215, 'nu': 1.9919113357888754, 'a_scale': 4.325211537112944, 'id': 781600}	1	[1]	[[[ 60.3608437,2755.710568 , 232.511386 , 67.4518709]]]	[[[2346.19845 , 107.957269 , 67.4518709]]]	[[[2.34079709,0.52253168,1.28551613,0.68451485]]]	[[[0.52996451,1.58252852,0.68451485]]]	[[[0.49305443,1.06375939,0. ]]]	[1.]
{'B_diff': 1.0, 'I_diff': 1.0, 'T_diff': 1.0, 'N0': 2169.2445017731793, 'h_N': 10.915705325546966, 'r0': 0.588146193617676, 'a0': 0.0006927023970801074, 'h0': 0.6456067833357292, 'alpha0': 0.0006116518439860525, 'eta0': 2.008488666079875, 'delta': 0.05857344901615105, 'n': 1.3816170926563833, 'nu': 1.7921448214837334, 'a_scale': 4.301019569445741, 'id': 793400}	1	[0]	[[[ 1.55778538,6604.44367808, 136.7279002 , 174.1336423 ]]]	[[[6604.43302 , 34.0559952, 137.473127 ]]]	[[[0.05918841,0.04951029,0.86523058,0.21636209]]]	[[[0.04951019,0.0242809 ,0.0380446 ]]]	[[[0.2706616 ,1.15823379,0.98221888]]]	[1.]
{'B_diff': 1.0, 'I_diff': 0.75, 'T_diff': 0.75, 'N0': 1570.5937782159194, 'h_N': 12.810105996056382, 'r0': 1.8815103534256445, 'a0': 0.0018314543620982357, 'h0': 2.25187415202354, 'alpha0': 0.000292704933990737, 'eta0': 5.230450076957744, 'delta': 0.037061963771984424, 'n': 1.0705823263969223, 'nu': 1.11546897787791, 'a_scale': 2.9017827214446803, 'id': 792400}	4	[1,1,1,1]	[[[ 422.309633 ,3943.26553 ,1237.378939 , 124.613309 ], [ 13.9447307 ,1288.125536 ,1049.648013 , 343.506842 ], [ 2.45064338, 732.780131 , 454.408053 , 472.687605 ], [ 432.072689 ,4472.76139 ,1200.52586 , 131.558678 ]]]	[[[ 0. ,189.911129, 0. ], [474.161153,505.941482,343.506842], [732.780131,454.408053,472.687605], [ 0. , 0. , 0. ]]]	[[[1.28277992,0.98524278,0.72788649,0.09143178], [2.31827393,1.25223365,0.81263039,0.46635441], [0.00000033,0.00000033,0.00000033,0.00000033], [1.2989087 ,0.93836889,0.80423195,0.11219288]]]	[[[0. ,0.89188891,0. ], [0.53474117,0.56481634,0.46635441], [0.00000033,0.00000033,0.00000033], [0. ,0. ,0. ]]]	[[[0.98524278,0.71451364,0.09143178], [2.12976573,1.35544564,0. ], [0. ,0. ,0. ], [0.93836889,0.80423195,0.11219288]]]	[0.045,0.29 ,0.49 ,0.175]
{'B_diff': 0.75, 'I_diff': 0.75, 'T_diff': 0.5, 'N0': 879.0036924134276, 'h_N': 16.48139328257694, 'r0': 1.8022634266633841, 'a0': 0.0015714880185357083, 'h0': 0.7698391986022024, 'alpha0': 0.0005933416191990045, 'eta0': 2.117339500039866, 'delta': 0.046362044087594735, 'n': 1.1530068986190476, 'nu': 1.1555987633858475, 'a_scale': 4.496926518322256, 'id': 789000}	2	[1,0]	[[[ 3.54904608, 553.5531365 , 251.5634943 , 295.619005 ], [ 11.0023683 ,2256.534963 , 521.199918 , 211.725563 ]]]	[[[499.778894,167.435616,295.619005], [100.255473,199.918797, 38.068676]]]	[[[0. ,0. ,0. ,0. ], [1.66079228,0.75991704,0.87719162,0.38447597]]]	[[[0. ,0. ,0. ], [2.22624329,1.19976019,0.70855957]]]	[[[0.00000002,0.00000001,0. ], [0.84452496,1.35874541,0.41227937]]]	[0.61,0.39]
{'B_diff': 0.75, 'I_diff': 0.75, 'T_diff': 0.25, 'N0': 1356.6062333574569, 'h_N': 7.458811936625187, 'r0': 0.7238538373309336, 'a0': 0.0016833152845875676, 'h0': 0.7433758100105827, 'alpha0': 0.0002550731079134914, 'eta0': 2.835646116068594, 'delta': 0.05070683428119739, 'n': 1.041094832689026, 'nu': 1.9285599539135259, 'a_scale': 2.8211579467623853, 'id': 801600}	2	[1,1]	[[[ 0.7117574 ,4531.28198168, 47.409592 , 130.066498 ], [1356.60623 , 0. , 0. , 0. ]]]	[[[4531.28198 , 35.3114069, 130.066498 ], [ 0. , 0. , 0. ]]]	[[[0.,0.,0.,0.], [0.,0.,0.,0.]]]	[[[0.,0.,0.], [0.,0.,0.]]]	[[[0.00000019,0. ,0. ], [0. ,0. ,0. ]]]	[0.84,0.16]
{'B_diff': 1.0, 'I_diff': 0.5, 'T_diff': 0.25, 'N0': 1080.879610074201, 'h_N': 19.506922190726375, 'r0': 1.6081839395592317, 'a0': 0.0013527683890761932, 'h0': 1.9440350688212031, 'alpha0': 0.0008359566450691895, 'eta0': 4.682021006073684, 'delta': 0.05588325307022228, 'n': 1.818777207143781, 'nu': 1.7098820496869056, 'a_scale': 1.5760999197625298, 'id': 765600}	1	[1]	[[[ 160.085418 ,2164.4524369, 331.1720829, 93.1218968]]]	[[[2085.94846 , 231.707487 , 93.1218968]]]	[[[1.48959044,0.80252877,1.08368898,0.54504186]]]	[[[0.81037148,1.17785299,0.54504186]]]	[[[0.7179422 ,0.91471931,0. ]]]	[1.]
{'B_diff': 0.75, 'I_diff': 1.0, 'T_diff': 0.5, 'N0': 1365.3340312835635, 'h_N': 7.302706955440128, 'r0': 1.70026856433953, 'a0': 0.0019692127855108718, 'h0': 1.523193010886684, 'alpha0': 0.00048336438641989545, 'eta0': 4.397163467450645, 'delta': 0.032260930054788785, 'n': 1.829867488614392, 'nu': 1.9888265327473347, 'a_scale': 2.0863755709243383, 'id': 802600}	1	[0]	[[[ 0.15519206,8231.64326 , 35.9980767 , 52.53057323]]]	[[[1739.04704 , 18.1552006, 44.4002515]]]	[[[0.00000033,0.00000033,0.00000033,0.00000033]]]	[[[0.00000033,0.00000033,0.00000033]]]	[[[0.00000033,0.00000033,0.00000033]]]	[1.]
{'B_diff': 0.25, 'I_diff': 0.25, 'T_diff': 0.25, 'N0': 1113.2212305613996, 'h_N': 18.37291875005142, 'r0': 1.3004508160397612, 'a0': 0.0008576404178848053, 'h0': 1.6463207318182198, 'alpha0': 0.00046780209275533663, 'eta0': 5.206815395778354, 'delta': 0.03342402372108193, 'n': 1.363051623569052, 'nu': 1.4253237371992917, 'a_scale': 3.672472679517853, 'id': 780800}	1	[0]	[[[ 39.9945392,2402.664775 , 322.227076 , 257.0567219]]]	[[[2182.05141 , 172.568418, 180.837266]]]	[[[2.26034099,0.71131236,1.11093653,0.47835121]]]	[[[0.73206156,1.26673641,0.53192664]]]	[[[0.56016384,0.97135104,0.35436669]]]	[1.]
{'B_diff': 0.75, 'I_diff': 0.75, 'T_diff': 1.0, 'N0': 2198.5633234762436, 'h_N': 7.003256290809274, 'r0': 0.9474697956043104, 'a0': 0.0014706401002391799, 'h0': 1.773019741314769, 'alpha0': 0.00032016944007921187, 'eta0': 3.8611173487357338, 'delta': 0.059190513124986854, 'n': 1.664667630494503, 'nu': 1.341932808478584, 'a_scale': 3.131221726126865, 'id': 802200}	1	[1]	[[[2061.11432 , 45.2894325, 223.1354257, 0. ]]]	[[[ 25.1587961,124.530937 , 0. ]]]	[[[0.,0.,0.,0.]]]	[[[0.,0.,0.]]]	[[[0.00000001,0. ,0. ]]]	[1.]
{'B_diff': 0.25, 'I_diff': 1.0, 'T_diff': 0.75, 'N0': 1810.3165513045635, 'h_N': 18.074173161859044, 'r0': 0.5766636044063429, 'a0': 0.0014806820814316892, 'h0': 2.2925260881333136, 'alpha0': 0.0007203497315929641, 'eta0': 2.9305226160098967, 'delta': 0.05803999857090493, 'n': 1.7203189495707072, 'nu': 1.8134837484969915, 'a_scale': 2.723326840858291, 'id': 796400}	1	[0]	[[[ 2.24702717,8875.16134 , 133.6725825 , 51.4821915 ]]]	[[[6530.68566 , 28.4582215, 36.1611099]]]	[[[0.0579717 ,0.04888615,0.74531558,0.50533675]]]	[[[0.05301849,0.32108019,0.65306902]]]	[[[0.07342548,0.94197273,0.50976212]]]	[1.]
{'B_diff': 1.0, 'I_diff': 0.25, 'T_diff': 0.25, 'N0': 978.3460554548847, 'h_N': 11.824074120571737, 'r0': 0.5611566070357565, 'a0': 0.002002162460435282, 'h0': 0.8743512837767258, 'alpha0': 0.0005731258129413631, 'eta0': 1.7789308373688977, 'delta': 0.05660774056646235, 'n': 1.1742015963526766, 'nu': 1.9710164457279415, 'a_scale': 2.6698142584073876, 'id': 803200}	1	[0]	[[[ 1.66502306,3045.7692758 , 36.7144687 , 96.8314128 ]]]	[[[3036.69804 , 20.3200346, 53.5605608]]]	[[[0.,0.,0.,0.]]]	[[[0.,0.,0.]]]	[[[0.,0.,0.]]]	[1.]
{'B_diff': 1.0, 'I_diff': 0.5, 'T_diff': 0.75, 'N0': 2131.806125467844, 'h_N': 6.764159059370925, 'r0': 1.046543572374975, 'a0': 0.0007415241969792885, 'h0': 0.712189966545773, 'alpha0': 0.000770960491364515, 'eta0': 1.846791204077998, 'delta': 0.0318270518307617, 'n': 1.6577406253656468, 'nu': 1.4045460396055351, 'a_scale': 4.232585507386027, 'id': 804400}	2	[0,0]	[[[ 0.26643954,13477.859415 , 70.2287181 , 214.0165528 ], [ 0.36099743, 4944.967996 , 70.2287181 , 459.351732 ]]]	[[[ 946.930615 , 42.7450684, 125.767876 ], [4816.99197 , 42.7450684, 264.399401 ]]]	[[[0.00000033,0.00000033,0.00000033,0.00000033], [0.00000033,0.00000033,0.00000033,0.00000033]]]	[[[0.00000033,0.00000033,0.00000033], [0.00000033,0.00000033,0.00000033]]]	[[[0.00000033,0.00000033,0.00000033], [0.00000033,0.00000033,0.00000033]]]	[0.25,0.75]
{'B_diff': 0.5, 'I_diff': 0.25, 'T_diff': 0.25, 'N0': 1894.195922095846, 'h_N': 6.160791025836562, 'r0': 1.183933848487951, 'a0': 0.0009001544360714507, 'h0': 1.0363571494545063, 'alpha0': 0.0007482463022065095, 'eta0': 5.097236924297283, 'delta': 0.038833179792156475, 'n': 1.7375255212754563, 'nu': 1.0088171914374637, 'a_scale': 3.786183358299524, 'id': 796800}	3	[1,1,1]	[[[1721.06631 , 31.0946384 , 305.013486 , 0. ], [ 260.751231 ,2076.200356 , 558.320676 , 511.058152 ], [1687.07141 , 43.09289566, 335.749971 , 0. ]]]	[[[ 17.088642 , 188.902778 , 0. ], [1089.07799 , 558.320676 , 511.058152 ], [ 9.97451376, 335.749971 , 0. ]]]	[[[0.00000033,0.00000033,0.00000033,0. ], [1.13147883,1.06788774,0.85863591,0.09458286], [0.00000033,0.00000033,0.00000033,0. ]]]	[[[0.00000033,0.00000033,0. ], [1.16335061,0.85863591,0.09458286], [0.00000033,0.00000033,0. ]]]	[[[0.00000033,0.00000033,0. ], [1.00378691,0. ,0. ], [0.00000033,0. ,0. ]]]	[0.88,0.11,0.01]
{'B_diff': 1.0, 'I_diff': 0.75, 'T_diff': 0.25, 'N0': 1614.1701801176791, 'h_N': 8.38064355306801, 'r0': 1.4953804289331227, 'a0': 0.001719079867159103, 'h0': 2.154384708131933, 'alpha0': 0.0003962311493272509, 'eta0': 3.719645563238852, 'delta': 0.04092659667820358, 'n': 1.715075785596495, 'nu': 1.883158307201687, 'a_scale': 4.4462309057277345, 'id': 804800}	2	[0,0]	[[[ 0.26414523, 5514.5596134 , 55.0661169 , 81.2845585 ], [ 0.24784888,12995.369057 , 55.0660985 , 27.03752946]]]	[[[5500.93877 , 25.9095964, 58.1779604], [ 148.239857 , 25.9095877, 19.5523189]]]	[[[0. ,0. ,0. ,0. ], [0.00000033,0.00000033,0.00000033,0.00000033]]]	[[[0. ,0. ,0. ], [0.00000033,0.00000033,0.00000033]]]	[[[0. ,0. ,0. ], [0.00000033,0.00000033,0.00000033]]]	[0.61,0.39]
{'B_diff': 0.25, 'I_diff': 0.5, 'T_diff': 0.5, 'N0': 936.219088471498, 'h_N': 16.474297711312623, 'r0': 1.4932333249827625, 'a0': 0.0014660106217009865, 'h0': 2.057902339879324, 'alpha0': 0.000700287984188825, 'eta0': 3.208060157560398, 'delta': 0.05045145979193348, 'n': 1.9533087472365696, 'nu': 1.6114877459106032, 'a_scale': 1.4619500740806417, 'id': 781800}	1	[1]	[[[ 37.638942 ,3215.324713 , 211.1474154, 86.3373432]]]	[[[2546.45339 , 126.529375 , 86.3373432]]]	[[[2.63455252,0.48402643,1.40539537,0.83441072]]]	[[[0.5076805 ,1.51045047,0.83441072]]]	[[[0.43465831,1.26537311,0. ]]]	[1.]
{'B_diff': 1.0, 'I_diff': 0.5, 'T_diff': 0.75, 'N0': 1598.389271127909, 'h_N': 17.87877191536462, 'r0': 0.8838468903887997, 'a0': 0.0011301376758586505, 'h0': 0.9000893745133856, 'alpha0': 0.0002930697680475376, 'eta0': 4.913858437685592, 'delta': 0.04178438042086634, 'n': 1.3799215074798408, 'nu': 1.507764363431046, 'a_scale': 2.9336218725985255, 'id': 778800}	2	[0,0]	[[[ 37.9653639,1551.33842 , 301.96853 , 560.880064 ], [ 33.8804101,1631.822506 , 306.322211 , 556.836578 ]]]	[[[1208.67444 , 147.06685 , 369.355323], [1171.07432 , 151.268063, 371.345817]]]	[[[2.1032039 ,0.7834869 ,0.65822014,0.17152186], [2.14297517,0.78292909,0.66650544,0.18052177]]]	[[[0.70835495,1.06812475,0.17344481], [0.70522812,1.10897843,0.18602212]]]	[[[2.31331439,0.76051011,0.27164389], [1.91645397,0.79538663,0.28914034]]]	[0.85,0.15]
{'B_diff': 0.5, 'I_diff': 1.0, 'T_diff': 0.5, 'N0': 2130.532457282632, 'h_N': 16.62178898580059, 'r0': 0.5254467973797039, 'a0': 0.0008303875030484359, 'h0': 2.2169618101257145, 'alpha0': 0.0005542144426770647, 'eta0': 1.7184487301746176, 'delta': 0.05113548320400655, 'n': 1.5324212091570844, 'nu': 1.346862661545135, 'a_scale': 3.3231419281537846, 'id': 799400}	2	[0,0]	[[[ 2.22213259, 8149.421037 , 185.6458259 , 151.5783775 ], [ 2.05296977,13052.168604 , 181.9636105 , 80.653974 ]]]	[[[7876.7157 , 83.1820099, 96.5351862], [ 740.696504 , 83.632296 , 52.3818378]]]	[[[0.05675077,0.04835189,0.50511114,0.26190352], [0.02917587,0.02642855,0.47128534,0.31548183]]]	[[[0.04751536,0.23022131,0.15519938], [0.08105391,0.21402555,0.1765252 ]]]	[[[0.14998638,0.95826761,0.68321869], [0.02901891,0.91079602,0.8674734 ]]]	[0.375,0.625]
{'B_diff': 0.5, 'I_diff': 1.0, 'T_diff': 1.0, 'N0': 1455.1636296928064, 'h_N': 11.806588737809022, 'r0': 1.0084811571914132, 'a0': 0.0010468534681127508, 'h0': 1.0991316807665323, 'alpha0': 0.0008768287754156519, 'eta0': 3.1387827262271983, 'delta': 0.04694532624742821, 'n': 1.0489972516860613, 'nu': 1.6986087948015869, 'a_scale': 1.764486485662125, 'id': 799800}	2	[0,1]	[[[ 0.69931754,5542.50540638, 67.298891 , 110.2991514 ], [ 0.69931193,5542.54809 , 67.2992775 , 110.2928465 ]]]	[[[5542.50244 , 29.7712025, 64.9096686], [5542.54809 , 29.7740175, 64.9089325]]]	[[[0.03820692,0.03528775,0.3766317 ,0.15338985], [0.03820949,0.0352895 ,0.37667867,0.15335631]]]	[[[0.03528775,0.11878467,0.16120863], [0.0352895 ,0.1187045 ,0.16124355]]]	[[[0.07166046,0.69390517,0.24214679], [0. ,0.6940713 ,0.24207646]]]	[0.965,0.035]
{'B_diff': 1.0, 'I_diff': 0.75, 'T_diff': 1.0, 'N0': 1453.1982453048236, 'h_N': 11.46332547540429, 'r0': 0.9048234268737332, 'a0': 0.0019913897574895577, 'h0': 0.7358128539373419, 'alpha0': 0.0003337501537361387, 'eta0': 2.557754417712573, 'delta': 0.05597461271009999, 'n': 1.0359329636590724, 'nu': 1.7420797728918682, 'a_scale': 1.396282814293639, 'id': 805400}	3	[0,1,1]	[[[ 1.11938565, 3846.65330533, 74.0008079 , 236.899273 ], [ 1453.19776 , 0. , 0. , 0. ], [ 0.90958288,10475.208 , 74.0008079 , 120.33692 ]]]	[[[3846.64254 , 55.0350564, 105.361202 ], [ 0. , 0. , 0. ], [ 0. , 55.0350564, 40.1874389]]]	[[[0.00000033,0.00000033,0.00000033,0.00000033], [0.00000033,0. ,0. ,0. ], [0.00000033,0.00000033,0.00000033,0.00000033]]]	[[[0.00000033,0.00000033,0.00000033], [0. ,0. ,0. ], [0. ,0.00000033,0.00000033]]]	[[[0.00000033,0.00000033,0.00000033], [0. ,0. ,0. ], [0.00000033,0.00000033,0.00000033]]]	[0.83 ,0.095,0.075]
{'B_diff': 0.75, 'I_diff': 0.25, 'T_diff': 0.25, 'N0': 758.9576840010975, 'h_N': 5.90952934327868, 'r0': 1.508034079896282, 'a0': 0.0007158463331007882, 'h0': 1.4359249904963658, 'alpha0': 0.0007103612726022631, 'eta0': 4.484067336525911, 'delta': 0.037044526609991954, 'n': 1.5870407454502389, 'nu': 1.1841576295639358, 'a_scale': 1.0101444058959839, 'id': 774400}	1	[1]	[[[ 14.4326868,1024.010971 , 185.7509085, 285.886841 ]]]	[[[876.518908,150.915659, 0. ]]]	[[[2.20209389,0.813626 ,0.89345155,0.26054472]]]	[[[0.83756793,0.931339 ,0. ]]]	[[[0.68672373,0.75083318,0.26054472]]]	[1.]
{'B_diff': 1.0, 'I_diff': 1.0, 'T_diff': 0.5, 'N0': 1844.2831961476004, 'h_N': 16.08728335420487, 'r0': 1.613888934972565, 'a0': 0.0007200978601810872, 'h0': 1.9665258578268114, 'alpha0': 0.00022273838572288936, 'eta0': 2.574919489269366, 'delta': 0.05690577904548473, 'n': 1.868895194343128, 'nu': 1.7503571413333616, 'a_scale': 1.568605498048803, 'id': 805800}	1	[1]	[[[ 0.64554841,10433.87156 , 89.6807499 , 49.9506237 ]]]	[[[3207.15487 , 60.1911427, 49.9506237]]]	[[[0.00000033,0.00000033,0.00000033,0.00000033]]]	[[[0.00000033,0.00000033,0.00000033]]]	[[[0.00000033,0.00000033,0. ]]]	[1.]
{'B_diff': 0.75, 'I_diff': 0.25, 'T_diff': 0.5, 'N0': 1441.962496682944, 'h_N': 16.51272471107022, 'r0': 1.737963576545261, 'a0': 0.0013159331450871181, 'h0': 1.5337963262390466, 'alpha0': 0.0008670343030190794, 'eta0': 5.019242439506037, 'delta': 0.03420057706288139, 'n': 1.450041004359541, 'nu': 1.7043525280410865, 'a_scale': 2.079699249150469, 'id': 774600}	1	[0]	[[[ 74.7045419,3353.8083274, 310.11344 , 213.1425528]]]	[[[3289.77034 , 161.292962, 175.757653]]]	[[[2.12905688,0.64354524,1.41596928,0.65768552]]]	[[[0.64675244,1.51629158,0.70902251]]]	[[[0.52957554,1.33312653,0.41916485]]]	[1.]
{'B_diff': 1.0, 'I_diff': 1.0, 'T_diff': 1.0, 'N0': 1169.454861653673, 'h_N': 9.775566428843224, 'r0': 1.9805876601622447, 'a0': 0.0005676655525761003, 'h0': 0.621771182233632, 'alpha0': 0.0007984759496316618, 'eta0': 4.411035692885216, 'delta': 0.0421506526836112, 'n': 1.9672677072792273, 'nu': 1.1728723937869852, 'a_scale': 2.1505920144571458, 'id': 806200}	1	[1]	[[[587.721878 , 55.0526547,368.856036 ,153.112352 ]]]	[[[ 42.2638828,157.653663 ,153.112352 ]]]	[[[0.00000033,0.00000033,0.00000033,0.00000033]]]	[[[0.00000033,0.00000033,0.00000033]]]	[[[0.00000033,0.00000033,0. ]]]	[1.]
{'B_diff': 1.0, 'I_diff': 0.5, 'T_diff': 0.25, 'N0': 1588.0237051601569, 'h_N': 16.847666533314225, 'r0': 0.5993715037422216, 'a0': 0.0017632036544213896, 'h0': 2.105873564082437, 'alpha0': 0.0003765433338740791, 'eta0': 2.3631058319020557, 'delta': 0.056199349425128636, 'n': 1.620773378510794, 'nu': 1.4339332789428338, 'a_scale': 3.272828473971013, 'id': 791200}	2	[0,0]	[[[ 2.04317879,9719.29754 , 170.5664666 , 66.35113638], [ 156.062629 ,3564.7315735 , 308.486786 , 188.9978916 ]]]	[[[1652.5987 , 89.367363 , 59.5452822], [3554.24547 , 158.094467 , 155.903957 ]]]	[[[0. ,0. ,0. ,0. ], [1.77288617,0.65180603,1.19312911,0.54089317]]]	[[[0. ,0. ,0. ], [0.65251989,1.3462391 ,0.58092905]]]	[[[0. ,0. ,0. ], [0.49901703,1.04494173,0.35457217]]]	[0.585,0.415]
{'B_diff': 0.5, 'I_diff': 0.75, 'T_diff': 1.0, 'N0': 1723.7571388005008, 'h_N': 19.96941930120954, 'r0': 0.757798185435296, 'a0': 0.0006241410251203995, 'h0': 0.899119534685658, 'alpha0': 0.0004694938066998617, 'eta0': 4.5639579437044695, 'delta': 0.05751296479564559, 'n': 1.3820525236388443, 'nu': 1.5853957240917098, 'a_scale': 3.5808520621634594, 'id': 773400}	1	[1]	[[[ 440.637299 , 513.43372521,1615.153006 , 207.777644 ]]]	[[[512.982366,137.058246,207.777644]]]	[[[0.54537625,1.07528795,0.26227727,0.05430647]]]	[[[1.07571191,0.69818437,0.05430647]]]	[[[0.60168351,0.22393242,0. ]]]	[1.]
{'B_diff': 1.0, 'I_diff': 0.75, 'T_diff': 0.75, 'N0': 918.6886717094369, 'h_N': 18.047924738523186, 'r0': 0.9396133209503998, 'a0': 0.0015091999224340778, 'h0': 2.0962503387147415, 'alpha0': 0.0004837895002617282, 'eta0': 2.292023421082172, 'delta': 0.04157268853571201, 'n': 1.2117730473165023, 'nu': 1.6231335438622747, 'a_scale': 2.8133366749261643, 'id': 805200}	2	[0,0]	[[[ 0.94384144,7002.22184232, 75.4702788 , 33.5513784 ], [ 1.1081193 ,2673.59683049, 75.4702536 , 90.7585364 ]]]	[[[ 0.83265232, 42.720907 , 17.0089563 ], [2673.56302 , 42.7208928 , 63.3251777 ]]]	[[[0. ,0. ,0. ,0. ], [0.00000033,0.00000033,0.00000033,0.00000033]]]	[[[0. ,0. ,0. ], [0.00000033,0.00000033,0.00000033]]]	[[[0. ,0. ,0. ], [0.00000033,0.00000033,0.00000033]]]	[0.64,0.36]
{'B_diff': 0.25, 'I_diff': 0.25, 'T_diff': 0.25, 'N0': 699.3295057816157, 'h_N': 12.2162493970999, 'r0': 1.3736092620272675, 'a0': 0.0010789986628848966, 'h0': 0.8940055452976843, 'alpha0': 0.0008905626979925291, 'eta0': 2.7822850478581866, 'delta': 0.050500830773472366, 'n': 1.846514493548266, 'nu': 1.1019801027819658, 'a_scale': 3.428744747062757, 'id': 806400}	1	[1]	[[[568.570111 , 27.5220165,234.606071 , 0. ]]]	[[[ 15.2339155,121.873086 , 0. ]]]	[[[0.00000033,0.00000033,0.00000033,0. ]]]	[[[0.00000033,0.00000033,0. ]]]	[[[0.00000033,0.00000033,0. ]]]	[1.]
{'B_diff': 0.5, 'I_diff': 1.0, 'T_diff': 1.0, 'N0': 1144.8520588130473, 'h_N': 13.353023709792069, 'r0': 1.7320559925351164, 'a0': 0.0016235241774344607, 'h0': 2.0540300376922875, 'alpha0': 0.00039046803774690997, 'eta0': 1.5045658110171471, 'delta': 0.056614294720952335, 'n': 1.7150051353477482, 'nu': 1.347497024832987, 'a_scale': 3.6071502275906844, 'id': 787000}	1	[0]	[[[ 34.2617878,3156.95018 , 432.58018 , 186.7680993]]]	[[[1505.79139 , 142.342519, 100.103357]]]	[[[3.04143816,0.46568218,0.94881185,0.61806989]]]	[[[0.65905562,0.45989761,0.38853229]]]	[[[0.89422215,1.41835244,1.28980199]]]	[1.]
{'B_diff': 1.0, 'I_diff': 1.0, 'T_diff': 0.25, 'N0': 667.6959547489361, 'h_N': 12.8100906183077, 'r0': 0.9387245517704152, 'a0': 0.0005503348734731705, 'h0': 2.21309622502228, 'alpha0': 0.0004414276572121767, 'eta0': 4.4193721223712785, 'delta': 0.038210464726721655, 'n': 1.441554141406665, 'nu': 1.59311506974699, 'a_scale': 3.111232517978939, 'id': 805600}	1	[1]	[[[ 0.81456353,1750.6448112 , 55.07112306, 95.7437001 ]]]	[[[1712.89521 , 45.8959966, 95.7437001]]]	[[[0.,0.,0.,0.]]]	[[[0.,0.,0.]]]	[[[0.,0.,0.]]]	[1.]
{'B_diff': 0.25, 'I_diff': 0.25, 'T_diff': 0.75, 'N0': 799.6467325747622, 'h_N': 12.133189701074087, 'r0': 1.432795206261137, 'a0': 0.0008925156016493907, 'h0': 1.6774957914810067, 'alpha0': 0.0006455191023094148, 'eta0': 1.8910559412168466, 'delta': 0.034651734938186074, 'n': 1.5197611399569482, 'nu': 1.6430900910005515, 'a_scale': 3.6629837518114656, 'id': 806800}	1	[0]	[[[ 0.35930964,4086.299257 , 43.2352885 , 63.7419536 ]]]	[[[881.875647 , 28.8784537, 27.5824436]]]	[[[0.,0.,0.,0.]]]	[[[0.,0.,0.]]]	[[[0.,0.,0.]]]	[1.]
{'B_diff': 0.25, 'I_diff': 0.5, 'T_diff': 0.75, 'N0': 1400.6950959163898, 'h_N': 15.61692791253443, 'r0': 0.5561367421730818, 'a0': 0.0016938945514845835, 'h0': 1.9117653091791642, 'alpha0': 0.0005288565063528391, 'eta0': 2.565600158654714, 'delta': 0.048689961676128365, 'n': 1.810821078170228, 'nu': 1.990549131608812, 'a_scale': 4.231250843516973, 'id': 807600}	1	[0]	[[[ 1.59942289,7811.11457 , 42.34078 , 32.8710361 ]]]	[[[2503.58145 , 23.4921008, 17.8705926]]]	[[[0.,0.,0.,0.]]]	[[[0.,0.,0.]]]	[[[0.,0.,0.]]]	[1.]
{'B_diff': 0.5, 'I_diff': 0.75, 'T_diff': 0.75, 'N0': 933.4306204712498, 'h_N': 14.146783695365379, 'r0': 1.6988432422113604, 'a0': 0.0019700851500530823, 'h0': 1.3477641682024428, 'alpha0': 0.0006431062640817795, 'eta0': 3.7266407824278436, 'delta': 0.05441651291309502, 'n': 1.5840327519689112, 'nu': 1.8784708794666871, 'a_scale': 1.5171497841401798, 'id': 786000}	2	[1,0]	[[[ 47.1011701 ,2525.290079 , 201.918193 , 105.126478 ], [ 0.56921735,4128.29585 , 59.9862384 , 64.4070333 ]]]	[[[2375.20132 , 103.587209 , 105.126478 ], [2470.50558 , 29.8368035, 49.6602087]]]	[[[2.22757489,0.53798181,1.31134917,0.50540111], [0. ,0. ,0. ,0. ]]]	[[[0.54430392,1.54137543,0.50540111], [0. ,0. ,0. ]]]	[[[0.4807893 ,1.10188125,0. ], [0. ,0. ,0. ]]]	[0.675,0.325]
{'B_diff': 0.25, 'I_diff': 1.0, 'T_diff': 0.5, 'N0': 1141.4407790597575, 'h_N': 7.75946224198237, 'r0': 0.6284140045771813, 'a0': 0.001048538078818292, 'h0': 0.8353700275962962, 'alpha0': 0.0008665776574482003, 'eta0': 4.57215590748695, 'delta': 0.04672896237402219, 'n': 1.604710051037013, 'nu': 1.4001659945737726, 'a_scale': 3.438884686292004, 'id': 809000}	1	[1]	[[[1046.26749 , 38.27892834, 178.6152794 , 0. ]]]	[[[28.4383767,56.3372974, 0. ]]]	[[[0.00000033,0.00000033,0.00000033,0. ]]]	[[[0.00000033,0.00000033,0. ]]]	[[[0.00000033,0.00000033,0. ]]]	[1.]
{'B_diff': 0.25, 'I_diff': 1.0, 'T_diff': 0.75, 'N0': 603.9113689112362, 'h_N': 10.066523676166172, 'r0': 0.657058145570462, 'a0': 0.0020607475030871318, 'h0': 1.4430553067153369, 'alpha0': 0.0004536184464568716, 'eta0': 2.1059733011073862, 'delta': 0.037478224442635245, 'n': 1.6321654130124115, 'nu': 1.1023763191736204, 'a_scale': 3.244610374472454, 'id': 809200}	1	[1]	[[[535.509525 , 21.30461326,134.6363941 , 0. ]]]	[[[15.9944599,38.0793243, 0. ]]]	[[[0.00000033,0.00000033,0.00000033,0. ]]]	[[[0.00000033,0.00000033,0. ]]]	[[[0.00000033,0.00000033,0. ]]]	[1.]
{'B_diff': 0.25, 'I_diff': 1.0, 'T_diff': 1.0, 'N0': 1230.7223440834887, 'h_N': 13.098911133738026, 'r0': 1.670481145862323, 'a0': 0.0018436018658662095, 'h0': 0.5867691069832957, 'alpha0': 0.0008235260437750455, 'eta0': 4.926582107645788, 'delta': 0.05124945717262062, 'n': 1.7036749763613188, 'nu': 1.5877018916251309, 'a_scale': 3.1493738353058376, 'id': 809400}	1	[1]	[[[1087.6435 , 23.6159888 , 310.0561617 , 1.76131575]]]	[[[18.6071176 ,56.0613477 , 1.76131575]]]	[[[0.00000033,0.00000033,0.00000033,0.00000033]]]	[[[0.00000033,0.00000033,0.00000033]]]	[[[0.00000033,0.00000033,0. ]]]	[1.]
{'B_diff': 0.75, 'I_diff': 1.0, 'T_diff': 1.0, 'N0': 945.0442266441446, 'h_N': 11.826477533536337, 'r0': 1.3063483625724386, 'a0': 0.0008353930329741245, 'h0': 2.106570521266126, 'alpha0': 0.00040055628840065464, 'eta0': 2.535139391111878, 'delta': 0.050040773693009286, 'n': 1.2791415786723732, 'nu': 1.376281271830976, 'a_scale': 1.7473532252580548, 'id': 803000}	1	[0]	[[[ 1.25276934,1707.552848 , 264.784493 , 205.2976789 ]]]	[[[1687.54937 , 115.360738, 127.458033]]]	[[[0.32039129,0.24389855,0.47468034,0.20079461]]]	[[[0.24192241,0.12776909,0.11355846]]]	[[[0.81847459,0.91493765,0.55432649]]]	[1.]
{'B_diff': 0.5, 'I_diff': 0.25, 'T_diff': 0.25, 'N0': 959.8606624186054, 'h_N': 9.801568390603522, 'r0': 1.7458122773447826, 'a0': 0.0013029282108985843, 'h0': 0.6694963177420578, 'alpha0': 0.000599797463661699, 'eta0': 4.808492376388376, 'delta': 0.03138124512770179, 'n': 1.4522434055836642, 'nu': 1.2910484981429544, 'a_scale': 2.556648114087248, 'id': 809600}	1	[0]	[[[ 2.51424848,435.401312 ,125.0625109 ,477.440735 ]]]	[[[296.352845 , 70.9171585,324.785512 ]]]	[[[0.00000033,0.00000033,0.00000033,0.00000033]]]	[[[0.00000033,0.00000033,0.00000033]]]	[[[0.00000033,0.00000033,0.00000033]]]	[1.]
{'B_diff': 1.0, 'I_diff': 0.25, 'T_diff': 1.0, 'N0': 604.9766382969345, 'h_N': 19.92606061684466, 'r0': 1.35450878067597, 'a0': 0.0010244537938865219, 'h0': 1.9983459976677542, 'alpha0': 0.00043961241926086033, 'eta0': 4.078535264558986, 'delta': 0.040612967414232246, 'n': 1.7724709486350032, 'nu': 1.2543107380473626, 'a_scale': 4.412317523616836, 'id': 803800}	2	[0,0]	[[[ 18.8020908,198.2967907,263.5173455,202.3329446], [ 54.4644595,218.1436769,269.7073783,181.9154998]]]	[[[ 89.6035317,189.416274 ,138.353182 ], [164.959567 ,195.056698 ,115.415347 ]]]	[[[0.00000033,0.00000033,0.00000033,0.00000033], [0.82459144,0.99131801,0.22642642,0.02174514]]]	[[[0.00000033,0.00000033,0.00000033], [1.12116821,0.26074527,0.02908153]]]	[[[0.00000033,0.00000033,0.00000033], [0.64955226,0.1383587 ,0.00901787]]]	[0.87,0.13]
{'B_diff': 0.5, 'I_diff': 0.25, 'T_diff': 0.75, 'N0': 819.8469088728025, 'h_N': 12.1177122370455, 'r0': 1.2379660944215114, 'a0': 0.0016721753658048178, 'h0': 0.677643891334026, 'alpha0': 0.0005407150588312856, 'eta0': 4.264253123114562, 'delta': 0.05919246551840604, 'n': 1.0887941113722897, 'nu': 1.4534957700400342, 'a_scale': 3.9869252640559796, 'id': 797200}	1	[0]	[[[ 3.92191761,840.17470439,269.369497 ,236.5061517 ]]]	[[[837.232601,155.727957,201.262507]]]	[[[0.43820088,0.31275232,0.28620579,0.07416326]]]	[[[0.31337315,0.37483591,0.08350523]]]	[[[0.23599138,0.17395208,0.02095097]]]	[1.]
{'B_diff': 0.5, 'I_diff': 0.25, 'T_diff': 0.75, 'N0': 1095.7569681676907, 'h_N': 8.07010594855857, 'r0': 1.997586223210197, 'a0': 0.0019800261069785534, 'h0': 0.9216922732320645, 'alpha0': 0.00024839035194295354, 'eta0': 4.558841532302514, 'delta': 0.03806774967520716, 'n': 1.029146330335294, 'nu': 1.0256292412809411, 'a_scale': 4.054211596301544, 'id': 784400}	4	[1,1,1,1]	[[[ 24.7374188 , 176.8145626 ,1300.200319 , 274.728917 ], [ 36.161022 , 116.47882 ,1004.67184 , 196.750096 ], [ 369.058655 , 620.637747 , 835.13635818, 210.607793 ], [1095.7566 , 0. , 0. , 0. ]]]	[[[ 47.7770206 , 866.798519 , 0. ], [ 116.47882 ,1004.67184 , 196.750096 ], [ 0. , 0.00000118, 0. ], [ 0. , 0. , 0. ]]]	[[[0.42553736,0.27714148,0.01117173,0.01684426], [0.35644862,0.25912166,0.02237755,0.00086366], [0.74404332,1.96402949,0.52742597,0.04243423], [0.00000033,0. ,0. ,0. ]]]	[[[1.02124436,0.14731436,0. ], [0.25912166,0.02237755,0.00086366], [0. ,0.446777 ,0. ], [0. ,0. ,0. ]]]	[[[0.72651431,0.31286825,0.01684426], [0. ,0. ,0. ], [1.96402949,0.52742597,0.04243423], [0. ,0. ,0. ]]]	[0.575,0.27 ,0.105,0.05 ]
{'B_diff': 0.75, 'I_diff': 0.25, 'T_diff': 0.75, 'N0': 2200.1410317984955, 'h_N': 15.513278965615783, 'r0': 1.057472209065321, 'a0': 0.0018800650402700009, 'h0': 1.052611258795604, 'alpha0': 0.00048729155441167504, 'eta0': 3.7184609869168876, 'delta': 0.03989532272006946, 'n': 1.494036660786131, 'nu': 1.5064684365630916, 'a_scale': 4.542584476103681, 'id': 774800}	1	[0]	[[[ 133.243102 ,5029.7832863, 332.287959 , 384.693467 ]]]	[[[4988.5428 , 220.973659, 218.403943]]]	[[[1.93472613,0.60558818,1.57208354,0.34466213]]]	[[[0.60648053,1.66708195,0.45494547]]]	[[[0.53536355,1.40098834,0.20109898]]]	[1.]
{'B_diff': 0.5, 'I_diff': 0.5, 'T_diff': 0.25, 'N0': 1546.3373563682176, 'h_N': 17.201559633796478, 'r0': 1.8557591962399713, 'a0': 0.0018808946070773395, 'h0': 0.6779168093655771, 'alpha0': 0.00035593352833445367, 'eta0': 3.0175532061159522, 'delta': 0.031107768722647755, 'n': 1.3335585783343453, 'nu': 1.7674031274535316, 'a_scale': 4.7145958157859, 'id': 810400}	2	[0,0]	[[[ 0.44063078,4744.2285507 , 51.123614 , 284.4204933 ], [ 0.37518321,8664.510575 , 51.1236311 , 184.5063027 ]]]	[[[4740.93491 , 26.8879013, 194.970567 ], [ 13.094415 , 26.8879103, 106.056961 ]]]	[[[0.00000033,0.00000033,0.00000033,0.00000033], [0. ,0. ,0. ,0. ]]]	[[[0.00000033,0.00000033,0.00000033], [0. ,0. ,0. ]]]	[[[0.00000033,0.00000033,0.00000033], [0. ,0. ,0. ]]]	[0.705,0.295]
{'B_diff': 0.5, 'I_diff': 0.5, 'T_diff': 0.5, 'N0': 1308.705541833263, 'h_N': 15.739313326650938, 'r0': 1.0987047106149235, 'a0': 0.0014335505019526266, 'h0': 1.9663771041465665, 'alpha0': 0.0003499007380927227, 'eta0': 1.9436941071437133, 'delta': 0.05646408791005719, 'n': 1.495841876403338, 'nu': 1.9739819251990287, 'a_scale': 3.198328451508331, 'id': 810600}	2	[0,0]	[[[ 0.93551443,5541.31896 , 54.2926652 , 47.228111 ], [ 0.90627919,8556.218598 , 54.2926652 , 25.5944264 ]]]	[[[5360.64068 , 29.3377119, 26.3911725], [ 464.351638 , 29.3377119, 14.4127898]]]	[[[0.00000033,0.00000033,0.00000033,0.00000033], [0.00000033,0.00000033,0.00000033,0.00000033]]]	[[[0.00000033,0.00000033,0.00000033], [0.00000033,0.00000033,0.00000033]]]	[[[0.00000033,0.00000033,0.00000033], [0.00000033,0.00000033,0.00000033]]]	[0.495,0.505]
{'B_diff': 0.5, 'I_diff': 0.25, 'T_diff': 0.5, 'N0': 928.8334360007066, 'h_N': 14.992498810248177, 'r0': 1.7833445914011234, 'a0': 0.0017326624668739363, 'h0': 0.9024973503649827, 'alpha0': 0.0007755918111593085, 'eta0': 2.1947532855342198, 'delta': 0.045867843809580325, 'n': 1.316821269279858, 'nu': 1.4738865839600694, 'a_scale': 3.782766278044314, 'id': 809800}	2	[0,0]	[[[ 0.66108931,2743.201334 , 73.4069273 , 189.786834 ], [ 0.57499928,4092.160132 , 73.4069273 , 143.1960148 ]]]	[[[2301.22136 , 45.1378374, 108.778185 ], [ 933.153912 , 45.1378374, 79.5494787]]]	[[[0.,0.,0.,0.], [0.,0.,0.,0.]]]	[[[0.,0.,0.], [0.,0.,0.]]]	[[[0.,0.,0.], [0.,0.,0.]]]	[0.655,0.345]
{'B_diff': 0.25, 'I_diff': 0.75, 'T_diff': 0.25, 'N0': 1065.0294287192737, 'h_N': 7.41119299734404, 'r0': 1.7466894023003379, 'a0': 0.0007610836136906049, 'h0': 1.8185318212431558, 'alpha0': 0.0008190090695701954, 'eta0': 5.011701051259007, 'delta': 0.031128190319708465, 'n': 1.2020804002963092, 'nu': 1.2496255047186777, 'a_scale': 3.768897691175379, 'id': 795200}	1	[0]	[[[ 1.15854499,2592.646609 , 298.740944 , 227.7153297 ]]]	[[[2162.37776 , 157.53856 , 201.905658]]]	[[[1.60092615,0.61212976,1.17351137,0.50432993]]]	[[[0.6777587 ,1.59067082,0.53575292]]]	[[[0.29029402,0.93183755,0.27160608]]]	[1.]
{'B_diff': 0.5, 'I_diff': 0.75, 'T_diff': 0.5, 'N0': 727.0172489159411, 'h_N': 6.733346658579246, 'r0': 0.9841794843655489, 'a0': 0.0007242518401254637, 'h0': 1.753321735378427, 'alpha0': 0.0008795279567914838, 'eta0': 3.9846290209601882, 'delta': 0.034106917271560344, 'n': 1.8956618263732272, 'nu': 1.591534851784651, 'a_scale': 4.180455323965925, 'id': 798600}	1	[0]	[[[ 4.79074343,1790.725568 , 125.8456989 , 159.2543705 ]]]	[[[1746.81932 , 27.2089923, 98.6620669]]]	[[[3.68776274,0.47730128,1.08371639,0.46332084]]]	[[[0.47886348,0.69825366,0.52066944]]]	[[[0.49088627,1.27383088,0.46974142]]]	[1.]
{'B_diff': 1.0, 'I_diff': 1.0, 'T_diff': 0.75, 'N0': 1100.3130133097518, 'h_N': 5.27014968356065, 'r0': 0.589984672349005, 'a0': 0.0006556362198865656, 'h0': 2.115040485780889, 'alpha0': 0.0007387318878746577, 'eta0': 5.057110586938637, 'delta': 0.05816014285049262, 'n': 1.3977801709129274, 'nu': 1.4794752575293302, 'a_scale': 1.9543638856807226, 'id': 780400}	1	[1]	[[[ 101.673885 ,1171.41732757, 630.70021 , 175.246411 ]]]	[[[1169.22655 , 183.89292 , 175.246411]]]	[[[1.38303259,0.79025478,0.35471571,0.0769268 ]]]	[[[0.7909999 ,0.61495684,0.0769268 ]]]	[[[0.40492884,0.25608166,0. ]]]	[1.]
{'B_diff': 0.75, 'I_diff': 0.25, 'T_diff': 0.25, 'N0': 1343.2348279074995, 'h_N': 9.554385197534824, 'r0': 1.2537863939800635, 'a0': 0.0019875019762695613, 'h0': 1.9615336474246303, 'alpha0': 0.0007825920015122298, 'eta0': 3.3506612298847345, 'delta': 0.049856166081943466, 'n': 1.7296311802485638, 'nu': 1.123010659962835, 'a_scale': 2.0284282830146623, 'id': 787200}	2	[0,1]	[[[ 175.650742 ,2443.395386 , 419.991325 , 215.7709357], [1230.57636 , 23.6228727, 188.6389594, 0. ]]]	[[[2323.91425 , 264.401416 , 142.089001 ], [ 13.3038552, 153.523402 , 0. ]]]	[[[1.50329343,0.81701824,0.90290738,0.21047213], [0.00000033,0.00000033,0.00000033,0. ]]]	[[[0.82775055,0.9823694 ,0.23575802], [0.00000033,0.00000033,0. ]]]	[[[0.71308361,0.77025522,0.16175583], [0.00000033,0.00000033,0. ]]]	[0.71,0.29]
{'B_diff': 0.5, 'I_diff': 0.25, 'T_diff': 0.5, 'N0': 1637.581586758773, 'h_N': 7.34986681463697, 'r0': 0.8203042572953221, 'a0': 0.0020731096974115097, 'h0': 1.7891244358963443, 'alpha0': 0.0002489398192677001, 'eta0': 3.448628301668866, 'delta': 0.054993353351904084, 'n': 1.219789722495813, 'nu': 1.6474929753807321, 'a_scale': 2.3793550488929274, 'id': 784200}	1	[0]	[[[ 250.309896 ,4101.1855575, 445.055999 , 142.2024819]]]	[[[4070.17798 , 288.276572 , 88.2730106]]]	[[[1.57103936,0.75360985,1.27497015,0.4788404 ]]]	[[[0.7544489 ,1.35381931,0.57509343]]]	[[[0.67218612,1.13806283,0.32254993]]]	[1.]
{'B_diff': 0.5, 'I_diff': 1.0, 'T_diff': 0.75, 'N0': 1879.255127722818, 'h_N': 16.775916728155085, 'r0': 0.6332121092554255, 'a0': 0.0020750765881167007, 'h0': 1.6076921327522806, 'alpha0': 0.0007516618357878039, 'eta0': 5.010539921917253, 'delta': 0.047243637109955834, 'n': 1.8566610482431498, 'nu': 1.3343273534789755, 'a_scale': 2.701705814768465, 'id': 812400}	1	[1]	[[[1826.19244 , 21.07886413, 87.0758807 , 0. ]]]	[[[13.2604532,41.3703654, 0. ]]]	[[[0.00000033,0.00000033,0.00000033,0. ]]]	[[[0.00000033,0.00000033,0. ]]]	[[[0.00000033,0.00000033,0. ]]]	[1.]
{'B_diff': 0.75, 'I_diff': 0.5, 'T_diff': 0.25, 'N0': 1688.549011847239, 'h_N': 13.92467547793767, 'r0': 1.5998455199011623, 'a0': 0.002021474290934479, 'h0': 1.8128153719014812, 'alpha0': 0.000461966801180283, 'eta0': 3.4589005707156835, 'delta': 0.04707845098856214, 'n': 1.7762780498863155, 'nu': 1.6408103750155463, 'a_scale': 1.6456716120544508, 'id': 788000}	2	[1,1]	[[[ 78.3767384 ,4824.666678 , 276.2387575 , 166.629082 ], [ 0.52350993,7724.60713 , 117.5699178 , 118.456786 ]]]	[[[4715.0327 , 181.398282 , 166.629082 ], [3690.92232 , 94.2377076, 118.456786 ]]]	[[[2.46895835,0.49606459,1.60720009,0.6393747 ], [0.16165481,0.12356335,1.17927441,0.72170067]]]	[[[0.49922116,1.71865909,0.6393747 ], [0.16629025,1.2272702 ,0.72170067]]]	[[[0.43749904,1.41599198,0. ], [0.08474741,1.04937501,0. ]]]	[0.83,0.17]
{'B_diff': 1.0, 'I_diff': 0.5, 'T_diff': 1.0, 'N0': 979.2731712147079, 'h_N': 18.57888693833504, 'r0': 1.8964921537298882, 'a0': 0.0019165266950930669, 'h0': 0.9366727180425466, 'alpha0': 0.0005170276349842111, 'eta0': 5.112265321359702, 'delta': 0.05905226821086989, 'n': 1.0154322038321475, 'nu': 1.8793992226964595, 'a_scale': 2.976130106071765, 'id': 791800}	2	[1,1]	[[[ 10.7059005 ,1249.20182 , 477.902365 , 137.76875205], [ 546.425772 , 982.841772 , 749.931742 , 0. ]]]	[[[1249.20182 , 444.132144, 137.64474 ], [ 0. , 0. , 0. ]]]	[[[1.00923727,0.94007187,0.81289548,0.5443688 ], [0.68058996,1.86427438,0.77714664,0. ]]]	[[[0.94007187,0.84744198,0.54469422], [0. ,0. ,0. ]]]	[[[0. ,0.5445726 ,0.20584587], [1.86427438,0.77714664,0. ]]]	[0.89,0.11]
{'B_diff': 0.25, 'I_diff': 0.75, 'T_diff': 1.0, 'N0': 1293.8309601718668, 'h_N': 7.449261504442539, 'r0': 1.4006582467499316, 'a0': 0.001896827470071907, 'h0': 2.1184440533472677, 'alpha0': 0.0008283062470209987, 'eta0': 2.238953294623122, 'delta': 0.03738801038305686, 'n': 1.7855929952637268, 'nu': 1.4727588715099977, 'a_scale': 4.179637386600595, 'id': 808600}	1	[0]	[[[ 0.2536081,5839.71813 , 104.4709826, 111.653803 ]]]	[[[3604.57328 , 41.7708283, 46.3255917]]]	[[[0.09719845,0.08944459,0.84892301,0.51469286]]]	[[[0.07674193,0.07579986,0.06208439]]]	[[[0.18554524,1.42736914,0.87360781]]]	[1.]
{'B_diff': 1.0, 'I_diff': 0.5, 'T_diff': 1.0, 'N0': 2192.2389282545982, 'h_N': 18.420354674437114, 'r0': 0.6888520111741967, 'a0': 0.0007142352770562858, 'h0': 0.8515528713425597, 'alpha0': 0.0008345842462918079, 'eta0': 3.0611754869792183, 'delta': 0.05709909702692886, 'n': 1.5267273257033978, 'nu': 1.5207559653859062, 'a_scale': 2.1388177943621134, 'id': 766200}	1	[0]	[[[ 271.571237 ,4193.5344257, 383.624095 , 298.9367129]]]	[[[4168.39576 , 246.749532, 210.28488 ]]]	[[[1.40150338,0.79315515,1.46286763,0.35313637]]]	[[[0.79442076,1.61956582,0.44589402]]]	[[[0.62544567,1.21780067,0.13478612]]]	[1.]
{'B_diff': 0.75, 'I_diff': 0.25, 'T_diff': 0.75, 'N0': 1807.7361967461907, 'h_N': 17.855741957893564, 'r0': 0.885345967895009, 'a0': 0.001771861901416656, 'h0': 0.6006380781813062, 'alpha0': 0.0006858329900390506, 'eta0': 3.6862745940086756, 'delta': 0.04843854997715073, 'n': 1.9185893193928534, 'nu': 1.0939777167662441, 'a_scale': 3.093383292711961, 'id': 813200}	1	[1]	[[[1745.58612 , 18.08961368, 104.866385 , 0. ]]]	[[[ 9.99322346,74.1347404 , 0. ]]]	[[[0.00000033,0.00000033,0.00000033,0. ]]]	[[[0.00000033,0.00000033,0. ]]]	[[[0.00000033,0.00000033,0. ]]]	[1.]
{'B_diff': 0.25, 'I_diff': 0.75, 'T_diff': 0.75, 'N0': 1013.1048182279169, 'h_N': 18.79738043945783, 'r0': 0.9298210491280612, 'a0': 0.0007220068034734165, 'h0': 1.8848504057915296, 'alpha0': 0.0006743994333096564, 'eta0': 3.716800967357272, 'delta': 0.03651469888164131, 'n': 1.0385181765739677, 'nu': 1.220931933329613, 'a_scale': 3.6445426487597166, 'id': 808400}	1	[1]	[[[ 5.25991716,1779.10432 , 766.481234 , 187.3536633 ]]]	[[[1779.10432 , 122.025213 , 96.8299786]]]	[[[0.77743337,0.70395363,0.86594576,0.60199124]]]	[[[0.70395363,1.01398645,0.66651069]]]	[[[0. ,1.07165395,1.18923476]]]	[1.]
{'B_diff': 0.5, 'I_diff': 0.5, 'T_diff': 0.75, 'N0': 765.5677260964405, 'h_N': 8.062051085556938, 'r0': 1.8972277569149887, 'a0': 0.0017260699740491096, 'h0': 1.8695200204549993, 'alpha0': 0.0007112920586874367, 'eta0': 4.947509590298511, 'delta': 0.05057214008706332, 'n': 1.3346039678259953, 'nu': 1.8719839996833487, 'a_scale': 3.018334419527312, 'id': 785200}	1	[1]	[[[ 21.4264359 ,1327.90504418, 414.580553 , 108.356142 ]]]	[[[1323.20528 , 162.509147, 108.356142]]]	[[[1.98543617,0.85766767,0.84905307,0.67029303]]]	[[[0.86055959,1.0262697 ,0.67029303]]]	[[[0.50302463,0.7585212 ,0. ]]]	[1.]
{'B_diff': 0.75, 'I_diff': 0.5, 'T_diff': 0.5, 'N0': 938.8955583418318, 'h_N': 19.92765694693088, 'r0': 1.257074224098414, 'a0': 0.001097426907287015, 'h0': 1.6160229076790658, 'alpha0': 0.0004705793486799102, 'eta0': 3.5358018797246453, 'delta': 0.04727211601096047, 'n': 1.9482446024115418, 'nu': 1.977180363831383, 'a_scale': 3.44191297729832, 'id': 813800}	2	[0,0]	[[[ 0.94005164,3438.682756 , 50.6111368 , 74.7590629 ], [ 0.88029329,5446.00805 , 50.6111368 , 43.8358512 ]]]	[[[3046.49109 , 25.619038, 43.261247], [1240.90787 , 25.619038, 28.0544 ]]]	[[[0.00000033,0.00000033,0.00000033,0.00000033], [0.00000033,0.00000033,0.00000033,0.00000033]]]	[[[0.00000033,0.00000033,0.00000033], [0.00000033,0.00000033,0.00000033]]]	[[[0.00000033,0.00000033,0.00000033], [0.00000033,0.00000033,0.00000033]]]	[0.83,0.17]
{'B_diff': 0.75, 'I_diff': 0.5, 'T_diff': 0.5, 'N0': 635.8846918001337, 'h_N': 11.06554332556053, 'r0': 1.3187968736577491, 'a0': 0.0005678827766724121, 'h0': 1.1179620960909271, 'alpha0': 0.0008075158764630543, 'eta0': 3.355449293268564, 'delta': 0.049183039844565894, 'n': 1.739654336611292, 'nu': 1.5639726025050391, 'a_scale': 4.36186513988233, 'id': 801000}	2	[0,0]	[[[ 2.88517386,906.885806 ,130.5178692 ,205.3086693 ], [ 2.89420249,908.9008657 ,131.6649704 ,203.9823497 ]]]	[[[882.187224 , 48.1765951,119.963567 ], [874.99043 , 48.7223654,122.2458 ]]]	[[[2.06217228,0.45481194,0.62778361,0.18036944], [2.23523503,0.47665315,0.63402281,0.18884786]]]	[[[0.45411753,0.68843933,0.21118204], [0.47304907,0.76117167,0.23293039]]]	[[[0.70917684,0.83150212,0.35009805], [1.12141712,0.86763997,0.37112729]]]	[0.99,0.01]
{'B_diff': 1.0, 'I_diff': 0.5, 'T_diff': 0.25, 'N0': 796.2796786790087, 'h_N': 5.539987164489737, 'r0': 1.3334493393541347, 'a0': 0.0007966437978973503, 'h0': 1.6244773057030755, 'alpha0': 0.000697795478865421, 'eta0': 4.221471369946041, 'delta': 0.040852906017049564, 'n': 1.2146551610214358, 'nu': 1.4954146785428146, 'a_scale': 4.097179814251454, 'id': 804000}	3	[0,0,1]	[[[ 0.53805284,2645.30978 , 201.3207196 , 130.87138101], [ 0.53204905,2665.627846 , 202.2924221 , 130.75410753], [ 0.53880851,2637.246457 , 201.4249295 , 131.117997 ]]]	[[[987.56077 , 87.6256146,130.871381 ], [974.143566 , 86.8621701,130.754091 ], [991.525387 , 87.7712255,131.117997 ]]]	[[[1.31307748,0.46620319,1.15866268,0.56016726], [1.3054645 ,0.46171242,1.13649819,0.5573321 ], [1.31339161,0.46843719,1.15938414,0.5583502 ]]]	[[[0.82951621,1.32397498,0.56016726], [0.83155303,1.3208647 ,0.55733215], [0.82541031,1.32255835,0.5583502 ]]]	[[[0.88461545,1.5560664 ,0.99264904], [0.86473505,1.51023714,0.64710473], [0.89276927,1.5571583 ,0. ]]]	[0.78 ,0.055,0.165]
{'B_diff': 0.75, 'I_diff': 0.25, 'T_diff': 0.5, 'N0': 1434.5667819615392, 'h_N': 8.273842772212376, 'r0': 1.1942112081697167, 'a0': 0.0016888691681675395, 'h0': 1.6969489359135947, 'alpha0': 0.0005613926615787101, 'eta0': 3.768421714201637, 'delta': 0.032567611772140966, 'n': 1.823520736243832, 'nu': 1.2503775268837796, 'a_scale': 1.7037065548175052, 'id': 787400}	1	[0]	[[[ 67.0005095,3264.608372 , 229.3355762, 300.605111 ]]]	[[[3097.0998 , 202.070955, 112.130228]]]	[[[2.13202626,0.57388731,1.41766723,0.3209758 ]]]	[[[0.58094332,1.45020226,0.41969725]]]	[[[0.51285148,1.18324935,0.26246948]]]	[1.]
{'B_diff': 1.0, 'I_diff': 0.75, 'T_diff': 0.25, 'N0': 2066.1356526974323, 'h_N': 17.292593937384172, 'r0': 1.2874623962632858, 'a0': 0.0018654180312178727, 'h0': 1.469047480259976, 'alpha0': 0.0002962548286611812, 'eta0': 4.880824045913854, 'delta': 0.04836809327496297, 'n': 1.9757727566770886, 'nu': 1.6399788082002384, 'a_scale': 3.8066007749473827, 'id': 779200}	1	[1]	[[[ 251.271763 ,3884.4756002, 498.033213 , 294.75498 ]]]	[[[3870.48719 , 210.872208, 294.75498 ]]]	[[[1.5494419 ,0.76854172,1.07421196,0.1877183 ]]]	[[[0.76913964,1.36933887,0.1877183 ]]]	[[[0.6531439 ,0.87830702,0. ]]]	[1.]
{'B_diff': 1.0, 'I_diff': 1.0, 'T_diff': 0.75, 'N0': 1497.8749734643143, 'h_N': 16.37667548911888, 'r0': 1.1948095819049864, 'a0': 0.0009371708896612953, 'h0': 1.2452540276570618, 'alpha0': 0.0006886902550542258, 'eta0': 4.226146493994768, 'delta': 0.04837269961957784, 'n': 1.9390827244377766, 'nu': 1.44007679608481, 'a_scale': 4.200751925239841, 'id': 806000}	1	[0]	[[[ 51.1044432, 969.732573 ,1067.3044405, 462.934772 ]]]	[[[583.477949 , 81.8173905,282.484956 ]]]	[[[2.53795478,1.61856005,0.42979201,0.31327891]]]	[[[1.21947215,0.90482787,0.24432664]]]	[[[3.72397613,0.45946932,0.77872866]]]	[1.]
{'B_diff': 0.25, 'I_diff': 0.5, 'T_diff': 1.0, 'N0': 1390.0655386930612, 'h_N': 16.548267212337933, 'r0': 0.9423639663308957, 'a0': 0.0012213527592240328, 'h0': 1.0571011078513401, 'alpha0': 0.000710488569164247, 'eta0': 2.46480403788939, 'delta': 0.036522514585668214, 'n': 1.9903486938774249, 'nu': 1.2821482281346044, 'a_scale': 4.184202208200319, 'id': 795000}	2	[0,0]	[[[ 31.7246566 ,3244.8383 , 187.8742767 , 377.811472 ], [1288.85278 , 22.8176752 , 130.3860671 , 19.10753374]]]	[[[1524.99083 , 102.186357 , 210.387239 ], [ 10.2508522 , 83.7805883 , 1.09073154]]]	[[[3.06830265,0.47307428,1.0523462 ,0.319873 ], [0.00000033,0.00000033,0.00000033,0.00000033]]]	[[[0.68847266,1.18675906,0.4631435 ], [0.00000033,0.00000033,0.00000033]]]	[[[0.67595284,1.61984438,0.43008806], [0.00000033,0.00000033,0.00000033]]]	[0.985,0.015]
{'B_diff': 0.5, 'I_diff': 0.5, 'T_diff': 1.0, 'N0': 1522.67168588221, 'h_N': 6.971509554500545, 'r0': 0.7883823450055731, 'a0': 0.0009947842491849347, 'h0': 2.1757722124628724, 'alpha0': 0.0007867618151889785, 'eta0': 1.8061479574735224, 'delta': 0.049153943076219044, 'n': 1.9353813231889703, 'nu': 1.1856736159315477, 'a_scale': 3.65580349626101, 'id': 798200}	4	[0,0,0,0]	[[[ 58.1719256,5237.38812 , 360.523384 , 180.7665294], [ 52.5036502,5297.95262 , 352.060719 , 177.8700636], [ 58.2017179,5109.48835 , 347.891609 , 179.9042885], [ 53.7552018,5246.83955 , 347.701963 , 176.6063043]]]	[[[2364.18435 , 210.177582, 110.69053 ], [2360.09069 , 217.258963, 112.513734], [2593.39623 , 218.010667, 114.061387], [2450.23068 , 221.319286, 113.266633]]]	[[[3.06394121,0.49119982,1.25946184,0.80243857], [3.41322764,0.48595455,1.29177395,0.81117543], [3.03205887,0.50345155,1.30479968,0.80613738], [3.19675353,0.4895039 ,1.2998628 ,0.81761837]]]	[[[0.81202096,1.6036417 ,1.1196142 ], [0.80586859,1.52520848,1.08099838], [0.73626808,1.53156949,1.08032213], [0.78696972,1.55119653,1.10481189]]]	[[[0.92303783,1.72545597,1.00365748], [0.90774856,2.02700204,1.16216799], [1.06416651,2.04674038,1.10749489], [0.94279878,1.9303722 ,1.04335142]]]	[0.485,0.445,0.03 ,0.04 ]
{'B_diff': 0.75, 'I_diff': 1.0, 'T_diff': 0.5, 'N0': 1615.6228892138804, 'h_N': 5.986320296733056, 'r0': 1.1828944334257583, 'a0': 0.0016057848686570765, 'h0': 0.5954782944209155, 'alpha0': 0.000815497946618617, 'eta0': 2.100137210203401, 'delta': 0.0476687508266907, 'n': 1.2056109191540836, 'nu': 1.6325767905889603, 'a_scale': 2.9542500202692157, 'id': 815400}	2	[0,0]	[[[ 0.35019159, 4894.87518087, 57.1252361 , 213.9376748 ], [ 0.29409164,10922.16379737, 57.1252361 , 114.4404881 ]]]	[[[4894.76804 , 30.1904589 , 178.226456 ], [ 0.27809736, 30.1904589 , 61.5964308 ]]]	[[[0.00000033,0.00000033,0.00000033,0.00000033], [0.00000033,0.00000033,0.00000033,0.00000033]]]	[[[0.00000033,0.00000033,0.00000033], [0.00000033,0.00000033,0.00000033]]]	[[[0.00000033,0.00000033,0.00000033], [0.00000033,0.00000033,0.00000033]]]	[0.625,0.375]
{'B_diff': 0.75, 'I_diff': 0.75, 'T_diff': 0.25, 'N0': 1273.0230069100196, 'h_N': 9.5304058131377, 'r0': 1.4202017642893996, 'a0': 0.001294337829469379, 'h0': 2.227034650236215, 'alpha0': 0.0004268575201325346, 'eta0': 2.6621325582598394, 'delta': 0.031111616353145934, 'n': 1.2751193797587335, 'nu': 1.567807629989486, 'a_scale': 1.3590067967883486, 'id': 814400}	1	[0]	[[[ 0.24166049,6416.77772 , 47.4948308 , 63.76024499]]]	[[[2741.84708 , 36.1717034, 61.9013334]]]	[[[0.00000116,0.00000754,0.00000625,0.0000009 ]]]	[[[0.0000157 ,0.0000037 ,0.00004735]]]	[[[0.00002488,0.00003804,0.00154563]]]	[1.]
{'B_diff': 0.75, 'I_diff': 0.75, 'T_diff': 0.75, 'N0': 1702.1475049266487, 'h_N': 11.224349711607948, 'r0': 1.3101783442560206, 'a0': 0.0014700521581746944, 'h0': 1.8250639729245466, 'alpha0': 0.0002686727549499351, 'eta0': 2.049756940336434, 'delta': 0.051361222805674206, 'n': 1.382183260765823, 'nu': 1.0916582093643312, 'a_scale': 2.191549894200873, 'id': 763600}	3	[0,0,1]	[[[ 411.914601 , 904.2066123, 973.009947 , 248.7329665], [ 206.00018 ,1692.55987 ,1012.764255 , 346.66921 ], [1328.49105 , 79.3204908, 622.859139 , 0. ]]]	[[[890.53286 ,600.042031,194.199705], [436.18011 ,581.216106,226.584682], [ 41.273227,345.467523, 0. ]]]	[[[0.79824709,1.61753326,0.46867633,0.10906937], [1.38991972,0.92608897,0.39943816,0.14686267], [0.03345207,0.45683137,0.1230268 ,0. ]]]	[[[1.6262047 ,0.59489021,0.13109633], [2.16107932,0.53397395,0.31021834], [0.17812533,0.08456414,0. ]]]	[[[1.08921771,0.26944642,0.03086621], [1.15365672,0.71361869,0.36895795], [0.92797833,0.21981098,0. ]]]	[0.605,0.39 ,0.005]
{'B_diff': 0.75, 'I_diff': 0.25, 'T_diff': 1.0, 'N0': 2120.2004571188572, 'h_N': 15.923552360030488, 'r0': 1.1851490067067072, 'a0': 0.0007197820741925274, 'h0': 1.8548512275726419, 'alpha0': 0.0002223792560527541, 'eta0': 5.130382995212115, 'delta': 0.04300662353765315, 'n': 1.2685370475076732, 'nu': 1.7278145233504478, 'a_scale': 3.3117646334717317, 'id': 787800}	1	[0]	[[[ 173.503179 ,4502.7317058, 661.561934 , 256.6793985]]]	[[[4452.27079 , 431.341834, 170.326788]]]	[[[1.80552541,0.71486263,1.11442734,0.57110578]]]	[[[0.71814027,1.20388825,0.72751121]]]	[[[0.63253549,1.00764726,0.2679414 ]]]	[1.]
{'B_diff': 0.75, 'I_diff': 1.0, 'T_diff': 0.75, 'N0': 1242.6965297534693, 'h_N': 6.20524265245243, 'r0': 1.7101211055722143, 'a0': 0.001835514581078334, 'h0': 1.010358257460282, 'alpha0': 0.0007261002775987985, 'eta0': 3.6408745821238537, 'delta': 0.04684035950259363, 'n': 1.4159131089959058, 'nu': 1.645943591085551, 'a_scale': 3.0118828147880548, 'id': 802800}	1	[0]	[[[ 1.29747137,2116.21501439, 271.0607179 , 332.430629 ]]]	[[[2115.8854 , 38.5815399, 221.759426 ]]]	[[[3.87381176,0.55033627,0.74372055,0.30517777]]]	[[[0.55037163,0.96081857,0.38334216]]]	[[[0.48488286,0.78491409,0.42705457]]]	[1.]
{'B_diff': 0.75, 'I_diff': 0.75, 'T_diff': 1.0, 'N0': 1141.7798750130469, 'h_N': 10.360938374225393, 'r0': 1.3491751106648622, 'a0': 0.0019995774432415014, 'h0': 0.9175522992515814, 'alpha0': 0.0006884808085914031, 'eta0': 4.697428742996358, 'delta': 0.055660993442637766, 'n': 1.0711410021386354, 'nu': 1.3272439200056267, 'a_scale': 3.4239857341679927, 'id': 789400}	3	[1,1,1]	[[[ 11.7562764,1266.227273 , 521.999007 , 226.51622 ], [ 19.5093987,1371.80151 , 286.023901 , 242.117108 ], [ 709.252755 , 787.753553 , 861.275997 , 0. ]]]	[[[1122.4989 , 274.73274 , 226.51622 ], [1371.80151 , 286.023901, 242.117108], [ 0. , 0. , 0. ]]]	[[[1.85072096,0.67393725,0.69579531,0.29883596], [2.17752561,0.71503363,0.83838765,0.28563176], [0.58114996,2.21038206,0.7621809 ,0. ]]]	[[[0.7678132 ,0.82182135,0.29883596], [0.71503363,0.83838765,0.28563176], [0. ,0. ,0. ]]]	[[[2.98614889,1.08736116,0. ], [0. ,0. ,0. ], [2.21038206,0.7621809 ,0. ]]]	[0.835,0.155,0.01 ]
{'B_diff': 1.0, 'I_diff': 0.5, 'T_diff': 0.25, 'N0': 631.5126436631097, 'h_N': 9.854043098565839, 'r0': 0.8460339689945937, 'a0': 0.0013827720928670075, 'h0': 0.8340956476439012, 'alpha0': 0.0005978284438162792, 'eta0': 4.853000279076327, 'delta': 0.03382200070156552, 'n': 1.1032390355435084, 'nu': 1.706945714832103, 'a_scale': 3.877003464800473, 'id': 816800}	1	[1]	[[[ 0.67190118,1506.52775473, 38.814555 , 117.480957 ]]]	[[[1503.90755 , 28.9320269, 117.480957 ]]]	[[[0.00000033,0.00000033,0.00000033,0.00000033]]]	[[[0.00000033,0.00000033,0.00000033]]]	[[[0.00000033,0.00000033,0. ]]]	[1.]
{'B_diff': 0.25, 'I_diff': 1.0, 'T_diff': 1.0, 'N0': 1166.0079411527774, 'h_N': 15.525347650441864, 'r0': 1.2031366445903513, 'a0': 0.00197456109597758, 'h0': 1.0277886138399988, 'alpha0': 0.0004635179959895855, 'eta0': 4.714087286353733, 'delta': 0.04435784925704828, 'n': 1.8737533821053844, 'nu': 1.9634982326159505, 'a_scale': 2.760529551027626, 'id': 783800}	1	[0]	[[[ 314.786333 ,1461.304406 , 461.8740282, 208.1781854]]]	[[[1261.34645 , 58.7277772, 119.081039 ]]]	[[[0.9616875 ,1.28195959,0.86742298,0.22308328]]]	[[[1.29322777,1.37260108,0.27065438]]]	[[[1.25584858,0.82124607,0.36874091]]]	[1.]
{'B_diff': 1.0, 'I_diff': 0.5, 'T_diff': 1.0, 'N0': 1335.9637654375829, 'h_N': 13.351983031382437, 'r0': 1.972202540626585, 'a0': 0.0007034030435413344, 'h0': 2.181889892464715, 'alpha0': 0.0003363348199222727, 'eta0': 3.529213988544838, 'delta': 0.05840476832312105, 'n': 1.4691768415726782, 'nu': 1.57660916940964, 'a_scale': 2.3447519834892647, 'id': 804600}	1	[0]	[[[ 2.42671286,3871.22932 , 444.055924 , 135.31842547]]]	[[[1956.11362 , 391.216385, 126.893472]]]	[[[1.56410604,0.50539495,1.14080921,0.88584542]]]	[[[0.66758422,1.2315526 ,0.92343137]]]	[[[0.36256531,0.60121718,0.33448231]]]	[1.]
```
