## Supplementary material for "Top predators govern multitrophic diversity effects in tritrophic food webs": Code and data: 7-data_65536-200.out (part 29 of 47)

```
{'B_diff': 1.0, 'I_diff': 0.25, 'T_diff': 0.25, 'N0': 1172.9241771975258, 'h_N': 18.68245751610708, 'r0': 1.7116415901345752, 'a0': 0.0014486942605883336, 'h0': 1.9527971961270725, 'alpha0': 0.00040533927319170277, 'eta0': 1.8844795061124784, 'delta': 0.052495728302376095, 'n': 1.4422013191551863, 'nu': 1.3998457644665954, 'a_scale': 2.8596793479243168, 'id': 816000}	1	[0]	[[[ 0.86840443,3268.165034 , 147.8358829 , 169.4661524 ]]]	[[[2934.87386 , 84.2819523, 106.628771 ]]]	[[[0.,0.,0.,0.]]]	[[[0.,0.,0.]]]	[[[0.,0.,0.]]]	[1.]
{'B_diff': 0.75, 'I_diff': 0.25, 'T_diff': 0.5, 'N0': 1505.277450800232, 'h_N': 13.50047678199616, 'r0': 1.462801437801236, 'a0': 0.0008561456662200899, 'h0': 2.070425394399389, 'alpha0': 0.00041229164115770545, 'eta0': 3.669059201896149, 'delta': 0.05086756262773004, 'n': 1.483840538952513, 'nu': 1.8592007458155417, 'a_scale': 4.485140587428159, 'id': 800200}	1	[0]	[[[ 66.674124 ,4257.2997557, 330.142745 , 134.8581909]]]	[[[4178.78025 , 168.347532, 100.805753]]]	[[[2.61510252,0.47814346,1.40839784,0.69994569]]]	[[[0.48005236,1.56373643,0.79577032]]]	[[[0.39765475,1.27007609,0.42132554]]]	[1.]
{'B_diff': 1.0, 'I_diff': 0.25, 'T_diff': 1.0, 'N0': 1245.5358587648957, 'h_N': 19.23025314285389, 'r0': 1.1240649112104941, 'a0': 0.0018687021284258868, 'h0': 1.301535544078852, 'alpha0': 0.00025486153197728145, 'eta0': 3.321975690793776, 'delta': 0.056860482443627056, 'n': 1.3149335150893389, 'nu': 1.9374994227576268, 'a_scale': 3.9279467129888155, 'id': 791000}	1	[0]	[[[ 57.8932724,2885.1016281, 210.5394709, 185.8136444]]]	[[[2861.7679 , 140.494214 , 87.9392073]]]	[[[2.22933007,0.52477004,1.31425423,0.35121273]]]	[[[0.52601353,1.39254183,0.53038248]]]	[[[0.39723967,1.17229647,0.19202335]]]	[1.]
{'B_diff': 1.0, 'I_diff': 0.25, 'T_diff': 0.5, 'N0': 1880.9351579675445, 'h_N': 10.959349938839933, 'r0': 0.5068170113114884, 'a0': 0.001759463278122818, 'h0': 1.791685052182758, 'alpha0': 0.0007981334571992184, 'eta0': 2.303964226751346, 'delta': 0.05167018094404035, 'n': 1.7511441735396756, 'nu': 1.4030450666286913, 'a_scale': 4.2221546665693666, 'id': 790600}	2	[0,1]	[[[ 204.395072 ,4490.5225772, 276.817655 , 197.0684787], [1828.32409 , 28.3194469, 83.1501307, 0. ]]]	[[[4476.72958 , 168.362963 , 131.102284 ], [ 14.3442454, 64.0464818, 0. ]]]	[[[1.72695048,0.65658183,1.59563715,0.65596822], [0.00000033,0.00000033,0.00000033,0. ]]]	[[[0.65723859,1.68898075,0.76564843], [0.00000033,0.00000033,0. ]]]	[[[0.53898697,1.46910538,0.44185438], [0.00000033,0.00000033,0. ]]]	[0.995,0.005]
{'B_diff': 0.25, 'I_diff': 0.75, 'T_diff': 1.0, 'N0': 2152.8085336079744, 'h_N': 19.99367278408976, 'r0': 0.5130820318745479, 'a0': 0.0010761194814493083, 'h0': 1.9773659966082007, 'alpha0': 0.0008953206809914332, 'eta0': 3.947276495339137, 'delta': 0.04446824591528855, 'n': 1.6986695297066343, 'nu': 1.286681148967732, 'a_scale': 1.6090803810736705, 'id': 795800}	2	[0,1]	[[[ 451.924331 ,5493.804679 , 553.721101 , 132.7573038], [2082.35401 , 33.6100536, 115.6175193, 11.3675008]]]	[[[4904.26037 , 412.95626 , 109.037546 ], [ 22.667614 , 21.8947983, 0. ]]]	[[[1.31296816,0.85703675,1.47061921,0.72289083], [0. ,0. ,0. ,0. ]]]	[[[0.86797458,1.63259987,0.82959335], [0. ,0. ,0. ]]]	[[[0.80298689,1.03609374,0.2391873 ], [0. ,0. ,0. ]]]	[0.995,0.005]
{'B_diff': 1.0, 'I_diff': 0.5, 'T_diff': 1.0, 'N0': 1281.3831246459154, 'h_N': 9.436643248569478, 'r0': 1.2756443828483424, 'a0': 0.0007910415049724214, 'h0': 2.017795713442652, 'alpha0': 0.0006928124729157799, 'eta0': 2.24325960524646, 'delta': 0.05037373927348425, 'n': 1.3902379718473123, 'nu': 1.830624305040895, 'a_scale': 1.270814330733471, 'id': 817400}	1	[1]	[[[ 0.41261974,5225.01659 , 28.26154836, 52.4817431 ]]]	[[[4099.61105 , 22.2549504, 0. ]]]	[[[0.,0.,0.,0.]]]	[[[0.,0.,0.]]]	[[[0.,0.,0.]]]	[1.]
{'B_diff': 1.0, 'I_diff': 0.5, 'T_diff': 0.5, 'N0': 962.9529614827693, 'h_N': 12.857547829532766, 'r0': 1.6731016099248928, 'a0': 0.0010053498013888526, 'h0': 1.5173485905150195, 'alpha0': 0.0002503479415647049, 'eta0': 4.516134390221204, 'delta': 0.04581344283835887, 'n': 1.0362298889903152, 'nu': 1.3873781334294322, 'a_scale': 1.5056036484657804, 'id': 817000}	1	[1]	[[[ 1.11788099,1254.32907 , 292.396085 , 249.4630911 ]]]	[[[1254.32907 , 169.629411, 203.752376]]]	[[[0.,0.,0.,0.]]]	[[[0.,0.,0.]]]	[[[0.,0.,0.]]]	[1.]
{'B_diff': 0.75, 'I_diff': 1.0, 'T_diff': 1.0, 'N0': 1388.4911343571462, 'h_N': 17.527338527598296, 'r0': 1.760747775127905, 'a0': 0.0007602309245245786, 'h0': 1.5857754618509143, 'alpha0': 0.0005049055176936922, 'eta0': 4.910732135445382, 'delta': 0.04428870221230938, 'n': 1.6517511058405132, 'nu': 1.347026893966506, 'a_scale': 3.399264835279332, 'id': 815800}	2	[0,0]	[[[ 20.6964897 , 264.47399197,1407.104742 , 416.60268 ], [ 20.8192744 , 264.41963803,1407.254305 , 416.317834 ]]]	[[[263.609143,130.673822,226.061921], [263.552674,130.853895,226.111648]]]	[[[0.00000001,0. ,0. ,0. ], [0.09805902,0.04591204,0.019868 ,0.01760737]]]	[[[0. ,0.00000001,0. ], [0.04614681,0.08483964,0.03237665]]]	[[[0. ,0. ,0.00000001], [0.05230986,0.02168918,0.00228642]]]	[0.605,0.395]
{'B_diff': 1.0, 'I_diff': 0.75, 'T_diff': 1.0, 'N0': 1628.8531934162572, 'h_N': 13.865840115634263, 'r0': 1.9075788017012847, 'a0': 0.001287996276778888, 'h0': 0.7546210137808949, 'alpha0': 0.0006089261622903894, 'eta0': 2.178123583854185, 'delta': 0.031598114434312506, 'n': 1.9213118938107603, 'nu': 1.7776511815201534, 'a_scale': 2.249066300991584, 'id': 818200}	1	[0]	[[[ 0.27933253,9318.18406 , 37.9817047 , 124.1542901 ]]]	[[[1912.782 , 23.284719 , 79.7886448]]]	[[[0.00000033,0.00000033,0.00000033,0.00000033]]]	[[[0.00000033,0.00000033,0.00000033]]]	[[[0.00000033,0.00000033,0.00000033]]]	[1.]
{'B_diff': 1.0, 'I_diff': 1.0, 'T_diff': 0.25, 'N0': 971.9314176011871, 'h_N': 11.171326968246477, 'r0': 0.6948416274362849, 'a0': 0.001644695769709216, 'h0': 1.7914009902830774, 'alpha0': 0.0007109029315924393, 'eta0': 3.542059030382432, 'delta': 0.03504082256587103, 'n': 1.128089867892207, 'nu': 1.7058588149614136, 'a_scale': 4.15896850845033, 'id': 818400}	2	[1,1]	[[[ 0.59328869,8318.98694951, 0. , 0. ], [ 0.69862943,3201.0600429 , 26.24774536, 65.9584953 ]]]	[[[ 5.41252951, 0. , 0. ], [3145.48668 , 23.8421917 , 65.9584953 ]]]	[[[0.00000033,0.00000033,0. ,0. ], [0. ,0. ,0. ,0. ]]]	[[[0.00000033,0. ,0. ], [0. ,0. ,0. ]]]	[[[0.00000033,0. ,0. ], [0. ,0. ,0. ]]]	[0.59,0.41]
{'B_diff': 1.0, 'I_diff': 1.0, 'T_diff': 0.5, 'N0': 653.1933731073793, 'h_N': 5.923292345612558, 'r0': 0.8291717657170943, 'a0': 0.0014704800519351798, 'h0': 0.6411257427646041, 'alpha0': 0.0007749816901954312, 'eta0': 4.7111741839337515, 'delta': 0.03191797894636473, 'n': 1.4315374182067995, 'nu': 1.2975060577367628, 'a_scale': 4.508685992208614, 'id': 818600}	1	[1]	[[[ 4.79571399,226.6348083 ,110.4701023 ,261.482715 ]]]	[[[201.231878 , 64.0587957,261.482715 ]]]	[[[0.00000033,0.00000033,0.00000033,0.00000033]]]	[[[0.00000033,0.00000033,0.00000033]]]	[[[0.00000033,0.00000033,0. ]]]	[1.]
{'B_diff': 0.75, 'I_diff': 0.25, 'T_diff': 0.25, 'N0': 1331.515750152211, 'h_N': 19.257651335585756, 'r0': 1.3182920092594448, 'a0': 0.0020363997565723832, 'h0': 1.8686760658073465, 'alpha0': 0.0008102537190234966, 'eta0': 4.806081436856136, 'delta': 0.030391798329962517, 'n': 1.29025885133172, 'nu': 1.1303735353324398, 'a_scale': 1.4420167109575024, 'id': 800000}	2	[0,0]	[[[ 57.2309106,2906.3297928, 247.6599372, 261.4971355], [ 80.0123278,2637.3442428, 300.214623 , 264.1281172]]]	[[[2863.87754 , 198.699451, 170.290879], [2595.10728 , 230.068174, 194.925634]]]	[[[2.2605417 ,0.54032535,1.29457323,0.27622196], [1.99565156,0.70037426,1.24013285,0.47670554]]]	[[[0.54157245,1.35382579,0.30083753], [0.70263794,1.29831315,0.50569155]]]	[[[0.48388743,1.0580131 ,0.23033263], [0.58796731,1.06853538,0.39547168]]]	[0.605,0.395]
{'B_diff': 0.75, 'I_diff': 0.25, 'T_diff': 0.25, 'N0': 1015.1694195231144, 'h_N': 6.626070705041688, 'r0': 1.951158728521694, 'a0': 0.0005597733297073531, 'h0': 2.277637574239969, 'alpha0': 0.0002661576444363887, 'eta0': 3.900800216030053, 'delta': 0.055033270280119104, 'n': 1.0564727832870444, 'nu': 1.9217798892799594, 'a_scale': 3.898742548753609, 'id': 812800}	1	[1]	[[[ 0.38260895,3897.90763 , 357.416642 , 74.2444224 ]]]	[[[1660.93452 , 221.340184 , 74.2444224]]]	[[[0.61721988,0.35930611,1.08989809,1.00047113]]]	[[[0.56058336,1.20624793,1.00047113]]]	[[[0.33583077,1.12879916,0. ]]]	[1.]
{'B_diff': 1.0, 'I_diff': 0.5, 'T_diff': 0.75, 'N0': 585.8701420840974, 'h_N': 7.874403314602042, 'r0': 0.6239172875409851, 'a0': 0.0015189262897763282, 'h0': 0.7903642334232428, 'alpha0': 0.0005179815099509382, 'eta0': 3.184629373613143, 'delta': 0.0523268535209417, 'n': 1.8852370349008796, 'nu': 1.6455653818599267, 'a_scale': 2.4237947063986485, 'id': 791600}	3	[0,0,1]	[[[119.543673 ,282.6151028 ,128.1584238 ,172.9903925 ], [ 3.51928382,858.510827 , 91.1470159 ,192.9594033 ], [526.472976 , 24.79088556, 81.7333581 , 3.21974434]]]	[[[264.346952 , 76.0591182 ,115.390028 ], [397.455917 , 51.7776115 ,141.889331 ], [ 14.8372001 , 52.5982319 , 3.21974434]]]	[[[0.66850066,1.33376966,0.84214776,0.12065821], [0.00000033,0.00000033,0.00000033,0.00000033], [0.00000033,0.00000033,0.00000033,0.00000033]]]	[[[1.36765401,0.9997461 ,0.15655363], [0.00000033,0.00000033,0.00000033], [0.00000033,0.00000033,0.00000033]]]	[[[0.91563538,0.63557598,0.05000052], [0.00000033,0.00000033,0.00000033], [0.00000033,0.00000033,0. ]]]	[0.5 ,0.335,0.165]
{'B_diff': 1.0, 'I_diff': 1.0, 'T_diff': 1.0, 'N0': 1793.1713026548775, 'h_N': 13.26904128862413, 'r0': 1.0910747463767012, 'a0': 0.0008096082125180923, 'h0': 2.1754422576645114, 'alpha0': 0.0004876409716958127, 'eta0': 3.636238281067201, 'delta': 0.037556607792537514, 'n': 1.565212294578258, 'nu': 1.5727805932341, 'a_scale': 1.4409026787779382, 'id': 819000}	1	[0]	[[[ 0.53358891,9295.52285 , 78.9117933 , 65.87522672]]]	[[[3508.75494 , 49.2025121, 56.9403205]]]	[[[0.,0.,0.,0.]]]	[[[0.,0.,0.]]]	[[[0.,0.,0.]]]	[1.]
{'B_diff': 0.5, 'I_diff': 0.75, 'T_diff': 1.0, 'N0': 752.3545559323697, 'h_N': 16.422736313505354, 'r0': 0.6453506647604632, 'a0': 0.0007977929160709386, 'h0': 1.4357335264438509, 'alpha0': 0.0005465472108731217, 'eta0': 4.864150779333579, 'delta': 0.052535906069560837, 'n': 1.3595547328448738, 'nu': 1.3163739524992129, 'a_scale': 1.3097322831736549, 'id': 811800}	7	[1,0,0,1,0,0,0]	[[[574.437815 , 69.62089347,422.684488 , 0. ], [ 88.5489872 ,944.725116 ,243.78076799,283.89613274], [ 98.9350978 ,912.673038 ,252.26897808,231.7740846 ], [574.438006 , 69.62091667,422.684629 , 0. ], [ 91.1347391 ,937.896694 ,245.6980846 ,271.03847921], [ 96.2404186 ,921.981423 ,249.99095391,244.754366 ], [203.105793 ,678.30552 ,305.7268116 ,141.9647569 ]]]	[[[ 65.4064101 , 0. , 0. ], [621.659696 ,241.655821 , 1.05922774], [620.462459 ,247.488573 , 34.4672586 ], [ 65.4064319 , 0. , 0. ], [622.010944 ,243.170588 , 9.15940021], [621.327588 ,246.187626 , 26.06854 ], [497.690906 ,211.47554 , 54.0521002 ]]]	[[[0.00000033,0.00000033,0.00000033,0. ], [1.14094712,0.82858079,0.61779581,0.0637929 ], [1.07138841,0.87560885,0.62744896,0.10949899], [0. ,0. ,0. ,1. ], [1.1179422 ,0.83777171,0.61810824,0.07364236], [1.08378104,0.86119363,0.62255319,0.10325669], [1.82826993,0.89736053,0.38255662,1. ]]]	[[[0.00000033,0. ,0. ], [0.90646152,0.62074546,0.64915827], [0.94263024,0.63525293,0.35460678], [0. ,0. ,0. ], [0.91169128,0.62185715,0.59411295], [0.92959163,0.62867963,0.45019748], [0.86858021,1. ,1. ]]]	[[[0.00000033,0.00000033,0. ], [0.69982937,0.29315446,0.06403129], [0.75684366,0.35154967,0.16814675], [0. ,0. ,1. ], [0.7138548 ,0.28811981,0.08545127], [0.7428035 ,0.33781452,0.15246332], [0.97666587,3.48465704,1. ]]]	[0.59 ,0.37 ,0.005,0.01 ,0.015,0.005,0.005]
{'B_diff': 0.25, 'I_diff': 0.25, 'T_diff': 0.75, 'N0': 1860.7140223064234, 'h_N': 17.06558225400142, 'r0': 1.6133223492847297, 'a0': 0.0010741238269574615, 'h0': 1.225571395167305, 'alpha0': 0.0003867072834568069, 'eta0': 2.409330719454858, 'delta': 0.04028859862375339, 'n': 1.9795983089520828, 'nu': 1.4602817191934219, 'a_scale': 1.238723672460646, 'id': 819600}	1	[1]	[[[ 0.51099211,9005.70495 , 68.6557324 , 191.336797 ]]]	[[[4767.30523 , 50.7355875, 0. ]]]	[[[0.,0.,0.,0.]]]	[[[0.,0.,0.]]]	[[[0.,0.,0.]]]	[1.]
{'B_diff': 0.5, 'I_diff': 0.25, 'T_diff': 1.0, 'N0': 1216.3090030050944, 'h_N': 15.811858267476108, 'r0': 0.7418428058144586, 'a0': 0.0009530008017661093, 'h0': 0.938978345428453, 'alpha0': 0.00027736873260435983, 'eta0': 2.6994288332630627, 'delta': 0.057750716031552574, 'n': 1.669283721210462, 'nu': 1.6104200729516625, 'a_scale': 3.04504903755344, 'id': 784600}	1	[0]	[[[ 137.820815 ,2264.069207 , 229.6474212, 294.879758 ]]]	[[[1995.37712, 175.76599, 118.14512]]]	[[[1.40105906,0.77806804,1.13426762,0.25926014]]]	[[[0.80030522,1.18961389,0.40454465]]]	[[[0.67677906,0.9668014 ,0.16263478]]]	[1.]
{'B_diff': 0.25, 'I_diff': 0.5, 'T_diff': 0.75, 'N0': 1733.968186932444, 'h_N': 8.151640281390655, 'r0': 0.8309634950003382, 'a0': 0.0016713743288753159, 'h0': 0.6926713758214127, 'alpha0': 0.0006747144491050112, 'eta0': 4.868660663210466, 'delta': 0.04324607132193758, 'n': 1.0026627021604728, 'nu': 1.6108772959049051, 'a_scale': 3.246987595330641, 'id': 820400}	1	[1]	[[[1733.96761, 0. , 0. , 0. ]]]	[[[0.,0.,0.]]]	[[[0.00000033,0. ,0. ,0. ]]]	[[[0.,0.,0.]]]	[[[0.,0.,0.]]]	[1.]
{'B_diff': 0.5, 'I_diff': 0.25, 'T_diff': 0.5, 'N0': 1911.8813698408778, 'h_N': 14.941121050827327, 'r0': 1.1546801046790756, 'a0': 0.0018927139977108843, 'h0': 1.7985680960572794, 'alpha0': 0.00023027610904026067, 'eta0': 5.228332746106995, 'delta': 0.04711624937320818, 'n': 1.163686774971345, 'nu': 1.5047160040270973, 'a_scale': 1.3911108906006717, 'id': 797000}	1	[1]	[[[ 311.361529,4299.853485, 593.495331, 250.171759]]]	[[[4270.40742, 485.6628 , 0. ]]]	[[[1.47929196,0.8171543 ,1.11137894,0.29490833]]]	[[[0.81790454,1.14650554,0. ]]]	[[[0.74643097,0.96617057,0.29490833]]]	[1.]
{'B_diff': 0.5, 'I_diff': 0.5, 'T_diff': 1.0, 'N0': 980.9123135881978, 'h_N': 8.702825951738234, 'r0': 0.9056999513810311, 'a0': 0.001340744288405382, 'h0': 1.988747344432093, 'alpha0': 0.00031757124404571604, 'eta0': 3.9201431228323322, 'delta': 0.04977507449805971, 'n': 1.176474396111676, 'nu': 1.6553818765235633, 'a_scale': 1.8766634891102894, 'id': 811000}	1	[0]	[[[ 15.4093433,3386.24969 , 291.0860311, 109.7883419]]]	[[[1110.90064 , 221.936341 , 82.0988952]]]	[[[3.91207168,0.49906947,1.20067105,0.76481541]]]	[[[0.93229705,1.3102457 ,0.90983527]]]	[[[0.69942851,0.98004445,0.35102705]]]	[1.]
{'B_diff': 0.75, 'I_diff': 0.5, 'T_diff': 1.0, 'N0': 2181.5889920942905, 'h_N': 12.216257350993086, 'r0': 0.7028950456523613, 'a0': 0.0011318256773936962, 'h0': 1.2941700646453924, 'alpha0': 0.0007318681651035573, 'eta0': 4.25632292284112, 'delta': 0.05450530501898247, 'n': 1.1561268104208369, 'nu': 1.8990838442467255, 'a_scale': 4.138954357758109, 'id': 801400}	1	[0]	[[[ 260.911483 ,6301.87679 , 658.68675 , 143.3705726]]]	[[[3799.7567 , 381.117272, 122.639522]]]	[[[1.82538857,0.76271001,1.35749062,0.80189516]]]	[[[1.03664455,1.59701976,0.90692041]]]	[[[1.98135618,1.49503295,0.32331888]]]	[1.]
{'B_diff': 0.25, 'I_diff': 0.25, 'T_diff': 0.25, 'N0': 2181.76180768104, 'h_N': 15.511133203941977, 'r0': 1.3764113698353082, 'a0': 0.0012212710871653731, 'h0': 2.099722940677241, 'alpha0': 0.00031458937898135427, 'eta0': 1.6374921879546631, 'delta': 0.04162170620204702, 'n': 1.0679139919865865, 'nu': 1.2788175229502823, 'a_scale': 1.4801202150526784, 'id': 819200}	3	[0,1,1]	[[[ 0.5807355 ,10224.41841 , 166.959504 , 160.4958023 ], [ 0.59244545, 9106.35285 , 166.959504 , 184.7178386 ], [ 2181.76108 , 0. , 0. , 0. ]]]	[[[5740.11292 , 123.669866 , 79.3177336], [9106.35285 , 123.669866 , 79.8950736], [ 0. , 0. , 0. ]]]	[[[0. ,0. ,0. ,0. ], [0. ,0. ,0. ,0. ], [0.00000033,0. ,0. ,0. ]]]	[[[0.,0.,0.], [0.,0.,0.], [0.,0.,0.]]]	[[[0.,0.,0.], [0.,0.,0.], [0.,0.,0.]]]	[0.985,0.01 ,0.005]
{'B_diff': 0.75, 'I_diff': 0.5, 'T_diff': 0.5, 'N0': 2013.6658966658106, 'h_N': 9.128347678488332, 'r0': 1.8512548796539994, 'a0': 0.0016253113937951427, 'h0': 1.096309639721281, 'alpha0': 0.0006685018757525617, 'eta0': 4.660641992577847, 'delta': 0.04026507271810346, 'n': 1.3404574494156245, 'nu': 1.96396015968465, 'a_scale': 4.542178181524854, 'id': 788200}	1	[0]	[[[ 78.3324869 ,3979.49813991, 573.992228 , 363.4733785 ]]]	[[[3979.08445 , 179.255721, 310.177894]]]	[[[2.26001039,0.75791995,1.22208067,0.65909906]]]	[[[0.75799955,1.51557237,0.7262873 ]]]	[[[0.66384233,1.13475479,0.27606159]]]	[1.]
{'B_diff': 0.25, 'I_diff': 0.75, 'T_diff': 0.25, 'N0': 807.0879970511722, 'h_N': 16.29462065224572, 'r0': 1.6790958273923247, 'a0': 0.0017946943382609797, 'h0': 0.7532870822241404, 'alpha0': 0.0007044891547338155, 'eta0': 3.0835701508592788, 'delta': 0.031198020763039916, 'n': 1.2148619618872538, 'nu': 1.43425114547157, 'a_scale': 1.3785009138380193, 'id': 820800}	1	[0]	[[[ 0.6205686,2310.52278 , 48.0738279, 216.364943 ]]]	[[[1186.43182 , 36.2864645, 152.767404 ]]]	[[[0.,0.,0.,0.]]]	[[[0.,0.,0.]]]	[[[0.,0.,0.]]]	[1.]
{'B_diff': 0.25, 'I_diff': 0.25, 'T_diff': 0.5, 'N0': 1516.741234140376, 'h_N': 10.995286582102185, 'r0': 1.0566286020742512, 'a0': 0.0010185506383616257, 'h0': 2.088099427209613, 'alpha0': 0.0005916634857153087, 'eta0': 4.038841621923492, 'delta': 0.03896052073535243, 'n': 1.5099773130632528, 'nu': 1.3236030759765343, 'a_scale': 4.493330441755318, 'id': 806600}	1	[0]	[[[ 112.389935,4751.46897 , 407.457054, 162.805579]]]	[[[3628.22848 , 302.049402, 105.27962 ]]]	[[[2.07521579,0.58253995,1.37727168,0.54026992]]]	[[[0.60145892,1.49877146,0.65686681]]]	[[[0.53676227,1.04171678,0.33078249]]]	[1.]
{'B_diff': 0.25, 'I_diff': 1.0, 'T_diff': 0.5, 'N0': 1817.4807014952457, 'h_N': 18.14057594292418, 'r0': 1.7864105090129063, 'a0': 0.0005250201829391365, 'h0': 1.7139927272901834, 'alpha0': 0.0005632726690282556, 'eta0': 2.790779637252313, 'delta': 0.04181737439237955, 'n': 1.595901341821671, 'nu': 1.744591438353833, 'a_scale': 2.658779529637264, 'id': 821800}	1	[0]	[[[ 0.47306798,9779.47456 , 54.8525993 , 62.1226564 ]]]	[[[3686.00833 , 28.3223191, 43.8087358]]]	[[[0.,0.,0.,0.]]]	[[[0.,0.,0.]]]	[[[0.,0.,0.]]]	[1.]
{'B_diff': 0.25, 'I_diff': 1.0, 'T_diff': 0.75, 'N0': 1908.3668949053272, 'h_N': 13.623051753535048, 'r0': 1.5316433919083756, 'a0': 0.000801004730457485, 'h0': 1.390858842289953, 'alpha0': 0.000403595168857905, 'eta0': 4.6819053367045065, 'delta': 0.05336069999900537, 'n': 1.7569732530208, 'nu': 1.413294271898673, 'a_scale': 2.2516688730448617, 'id': 822000}	1	[1]	[[[1729.40575 , 33.31997965, 488.428144 , 0. ]]]	[[[26.6408287, 0. , 0. ]]]	[[[0.00000033,0.00000033,0.00000033,0. ]]]	[[[0.00000033,0. ,0. ]]]	[[[0.00000033,0.00000033,0. ]]]	[1.]
{'B_diff': 0.25, 'I_diff': 0.5, 'T_diff': 1.0, 'N0': 1558.5709830004566, 'h_N': 13.00122390139768, 'r0': 1.9526609803554515, 'a0': 0.0006968641830699403, 'h0': 1.9133852618518812, 'alpha0': 0.0004805282701927299, 'eta0': 1.4005211251772018, 'delta': 0.05509542743756366, 'n': 1.0860850892720046, 'nu': 1.9934330886131864, 'a_scale': 2.1731882787805015, 'id': 820600}	1	[0]	[[[ 0.39262039,9563.163094 , 38.428912 , 22.63374858]]]	[[[295.595884 , 24.9196706 , 8.85896298]]]	[[[0.,0.,0.,0.]]]	[[[0.00000004,0. ,0. ]]]	[[[0.,0.,0.]]]	[1.]
{'B_diff': 0.25, 'I_diff': 0.5, 'T_diff': 0.5, 'N0': 960.8633466618599, 'h_N': 10.742069555360974, 'r0': 1.2262271707510037, 'a0': 0.0017270181713004002, 'h0': 1.6336531359984554, 'alpha0': 0.0004229826381275617, 'eta0': 4.737088721397887, 'delta': 0.03060893978560607, 'n': 1.4238430062678256, 'nu': 1.397452624466945, 'a_scale': 1.0043836979097363, 'id': 807400}	1	[1]	[[[ 32.027719 ,2854.099169 , 154.2864008, 224.534881 ]]]	[[[2405.43974 , 131.313765, 0. ]]]	[[[2.51263021,0.49901598,1.55152372,0.35255683]]]	[[[0.50630486,1.60692109,0. ]]]	[[[0.47020674,1.25568862,0.35255683]]]	[1.]
{'B_diff': 0.5, 'I_diff': 0.25, 'T_diff': 0.75, 'N0': 1682.176931663751, 'h_N': 18.284363543176617, 'r0': 1.4313128825522468, 'a0': 0.0005501910814375366, 'h0': 1.682234303346183, 'alpha0': 0.00021652403291759693, 'eta0': 1.3725667841191798, 'delta': 0.03318218278388251, 'n': 1.4349848517754018, 'nu': 1.306160714653216, 'a_scale': 2.4498667634818476, 'id': 822800}	1	[0]	[[[ 0.6821078,6416.55486 , 184.6478473, 292.908096 ]]]	[[[2356.92449 , 148.220585, 143.76818 ]]]	[[[0.,0.,0.,0.]]]	[[[0.,0.,0.]]]	[[[0.,0.,0.]]]	[1.]
{'B_diff': 0.5, 'I_diff': 0.25, 'T_diff': 1.0, 'N0': 1318.819548030024, 'h_N': 14.414940929730854, 'r0': 1.467402530707103, 'a0': 0.000650407158380116, 'h0': 1.9263381598607467, 'alpha0': 0.0006603514111633911, 'eta0': 3.594891726503877, 'delta': 0.05350696626213385, 'n': 1.8256510118621856, 'nu': 1.8191494136515893, 'a_scale': 1.776178163470778, 'id': 810200}	1	[1]	[[[ 110.04353 ,4550.903172 , 269.2745306, 108.073515 ]]]	[[[3821.25657 , 223.789945, 0. ]]]	[[[2.27641491,0.5159668 ,1.66373792,0.57197164]]]	[[[0.52820178,1.71281027,0. ]]]	[[[0.47913363,1.43746988,0.57197164]]]	[1.]
{'B_diff': 1.0, 'I_diff': 0.75, 'T_diff': 0.5, 'N0': 821.0377921317894, 'h_N': 15.129161159893293, 'r0': 0.839872962500904, 'a0': 0.001069155777855886, 'h0': 1.209519640349117, 'alpha0': 0.00038353002188352546, 'eta0': 4.549932279101411, 'delta': 0.05572549792171021, 'n': 1.6189995397984522, 'nu': 1.8439472435593407, 'a_scale': 4.52365479746659, 'id': 805000}	1	[1]	[[[ 22.6017978 ,920.70360645,304.8501869 ,207.509979 ]]]	[[[919.441839 , 65.6251749,207.509979 ]]]	[[[1.72621093,0.51795709,0.36658811,0.11454703]]]	[[[0.51835984,0.74238538,0.11454703]]]	[[[0.45257868,0.28032453,0. ]]]	[1.]
{'B_diff': 0.5, 'I_diff': 0.75, 'T_diff': 0.25, 'N0': 581.8057937412843, 'h_N': 15.796377709466917, 'r0': 1.203101850861991, 'a0': 0.0005966025348689934, 'h0': 1.0484859811559124, 'alpha0': 0.0008098989759382885, 'eta0': 2.423702986863484, 'delta': 0.04801811226142936, 'n': 1.2477999026461633, 'nu': 1.0266519939019039, 'a_scale': 3.0824411382246133, 'id': 824000}	1	[1]	[[[ 6.15593961,417.987527 ,358.183255 ,158.513733 ]]]	[[[297.301364,200.899659,158.513733]]]	[[[0.00000033,0.00000033,0.00000033,0.00000033]]]	[[[0.00000033,0.00000033,0.00000033]]]	[[[0.00000033,0.00000033,0. ]]]	[1.]
{'B_diff': 0.5, 'I_diff': 0.25, 'T_diff': 1.0, 'N0': 1439.1534038044397, 'h_N': 13.115249794077261, 'r0': 1.7673103485717072, 'a0': 0.0012507434835331865, 'h0': 2.10164686489518, 'alpha0': 0.0006967683393370966, 'eta0': 4.411402085089696, 'delta': 0.05403891347021872, 'n': 1.2315173490816425, 'nu': 1.7417490151797739, 'a_scale': 3.1227359318237684, 'id': 797400}	1	[1]	[[[ 114.948981 ,2760.2886411, 764.85201 , 132.129279 ]]]	[[[2743.55243 , 340.896281, 132.129279]]]	[[[1.84843342,0.87455962,0.87778861,1.00618945]]]	[[[0.87716605,0.98654834,1.00618945]]]	[[[0.70385638,0.81556954,0. ]]]	[1.]
{'B_diff': 0.75, 'I_diff': 0.5, 'T_diff': 0.25, 'N0': 1600.3759519410326, 'h_N': 17.753169588199277, 'r0': 0.9544138585077916, 'a0': 0.0017021504083934997, 'h0': 1.3433963768323585, 'alpha0': 0.000392933897208011, 'eta0': 4.559676720209962, 'delta': 0.051333464217261704, 'n': 1.7607586248121072, 'nu': 1.946760957989476, 'a_scale': 2.6642472760148888, 'id': 800800}	1	[1]	[[[ 269.41345 ,3657.5253389, 391.413106 , 132.304942 ]]]	[[[3608.14288 , 215.243009, 132.304942]]]	[[[1.44912813,0.79771757,1.32783827,0.33089967]]]	[[[0.79931201,1.49880795,0.33089967]]]	[[[0.7200574 ,1.14132343,0. ]]]	[1.]
{'B_diff': 0.5, 'I_diff': 0.75, 'T_diff': 0.5, 'N0': 2143.1334719087613, 'h_N': 12.363981166560547, 'r0': 1.5134212127687872, 'a0': 0.0011046452383048238, 'h0': 1.8975370615457412, 'alpha0': 0.0008076598314253509, 'eta0': 2.630739915311155, 'delta': 0.04798714487650718, 'n': 1.0490949530343547, 'nu': 1.315252348839243, 'a_scale': 3.8825639504221203, 'id': 811400}	2	[1,1]	[[[ 2.39081125, 6667.93768 , 346.6751918 , 236.1441286 ], [ 231.912495 ,10176.8164 , 696.740503 , 101.2903418 ]]]	[[[6667.93768 , 255.25383 , 217.341337 ], [ 0. , 158.992117 , 45.7553049]]]	[[[3.02844014,0.41592623,1.55914753,0.93969234], [2.39571561,0.51241375,1.54129319,1.08325988]]]	[[[0.41592623,1.86115634,0.99419643], [0. ,2.08902783,2.10095026]]]	[[[0. ,0.79462468,0.32534898], [0.51241375,1.94564798,1.10139377]]]	[0.985,0.015]
{'B_diff': 1.0, 'I_diff': 0.25, 'T_diff': 0.75, 'N0': 1556.4631659403826, 'h_N': 10.291280603807401, 'r0': 1.3727748760527558, 'a0': 0.0016511440258140824, 'h0': 0.6365883801191462, 'alpha0': 0.0008757818484906077, 'eta0': 3.17835795990558, 'delta': 0.05576450361829079, 'n': 1.8190291657206252, 'nu': 1.638672990082625, 'a_scale': 4.073288953086525, 'id': 778000}	1	[0]	[[[ 113.849448 ,2958.8338306, 241.6984589, 315.300654 ]]]	[[[2916.96106 , 156.33671 , 163.345122]]]	[[[1.7033573 ,0.6768922 ,1.45432592,0.22250404]]]	[[[0.67885657,1.54219449,0.30753867]]]	[[[0.58768443,1.30638966,0.13158035]]]	[1.]
{'B_diff': 0.5, 'I_diff': 0.75, 'T_diff': 0.25, 'N0': 1078.7783991188794, 'h_N': 6.976316611132072, 'r0': 1.7072549968333388, 'a0': 0.0020009254489217454, 'h0': 1.8894328914225218, 'alpha0': 0.000874675086085228, 'eta0': 4.724713903314491, 'delta': 0.0562337437386766, 'n': 1.1794660499828598, 'nu': 1.6511101563398038, 'a_scale': 2.207490478588202, 'id': 811200}	1	[1]	[[[ 19.2733409,2981.821955 , 556.731984 , 123.653666 ]]]	[[[896.927885,388.00381 ,123.653666]]]	[[[2.90657078,0.83144002,0.95673198,0.87861454]]]	[[[1.48724731,1.10961718,0.87861454]]]	[[[1.09815805,1.18051207,0. ]]]	[1.]
{'B_diff': 1.0, 'I_diff': 1.0, 'T_diff': 0.75, 'N0': 1149.5396911966345, 'h_N': 17.747795437196356, 'r0': 1.355353228405741, 'a0': 0.0013849993053087995, 'h0': 1.1094499866917134, 'alpha0': 0.0006697489981956348, 'eta0': 3.8499044749746, 'delta': 0.054950590464200394, 'n': 1.005860636876731, 'nu': 1.2052696840136117, 'a_scale': 1.4645064627053146, 'id': 818800}	2	[1,1]	[[[ 2.41769435,1542.76496 , 268.986404 , 251.350002 ], [1149.53931 , 0. , 0. , 0. ]]]	[[[1542.76496 , 207.430557, 251.350002], [ 0. , 0. , 0. ]]]	[[[0.22472736,0.18987663,0.24990078,0.0912171 ], [0.00000033,0. ,0. ,0. ]]]	[[[0.18987663,0.29559578,0.0912171 ], [0. ,0. ,0. ]]]	[[[0. ,0.09633595,0. ], [0. ,0. ,0. ]]]	[0.825,0.175]
{'B_diff': 0.75, 'I_diff': 0.5, 'T_diff': 0.25, 'N0': 1971.367979381902, 'h_N': 19.975779160399057, 'r0': 1.8145268179047973, 'a0': 0.0012143535918251775, 'h0': 1.3084565471994858, 'alpha0': 0.00022977934624957653, 'eta0': 1.9946543009783149, 'delta': 0.05744686459226267, 'n': 1.2196267241494492, 'nu': 1.2932222143420353, 'a_scale': 1.9915105407102351, 'id': 813600}	2	[1,0]	[[[ 1.77272713,7053.13179 , 442.286534 , 348.886821 ], [ 3.7603275 ,3500.865032 , 404.095729 , 510.4323559 ]]]	[[[1574.17766 , 314.843751, 348.886821], [3417.92173 , 243.174868, 464.020265]]]	[[[0.78157304,0.38609147,1.07901149,0.63408076], [1.44949078,0.49293032,0.78175569,0.31542479]]]	[[[0.57868593,1.21883977,0.63408076], [0.49861737,0.89554986,0.32527467]]]	[[[0.3331632 ,0.79384079,0. ], [0.26499788,0.61240238,0.21719452]]]	[0.915,0.085]
{'B_diff': 0.5, 'I_diff': 0.75, 'T_diff': 1.0, 'N0': 1437.3365446439707, 'h_N': 12.388425580901677, 'r0': 1.548811112729209, 'a0': 0.0015667243965381736, 'h0': 1.4925230544844332, 'alpha0': 0.0004195597706613198, 'eta0': 2.0725294878926226, 'delta': 0.03962175820289091, 'n': 1.1906261173908215, 'nu': 1.3732423816563188, 'a_scale': 1.4258775258098555, 'id': 824600}	1	[0]	[[[ 0.45228702,6302.82715 , 115.7391601 , 167.7936167 ]]]	[[[2046.96786 , 92.8377332, 102.305295 ]]]	[[[0.00000033,0.00000033,0.00000033,0.00000033]]]	[[[0.00000033,0.00000033,0.00000033]]]	[[[0.00000033,0.00000033,0.00000033]]]	[1.]
{'B_diff': 0.5, 'I_diff': 0.75, 'T_diff': 0.75, 'N0': 1915.0179357451254, 'h_N': 6.191165369113535, 'r0': 1.888577285655013, 'a0': 0.0009932098864585176, 'h0': 1.8962844463081605, 'alpha0': 0.000526806509958056, 'eta0': 4.199483425686088, 'delta': 0.051192653038138775, 'n': 1.502125129939215, 'nu': 1.7883345816091656, 'a_scale': 3.1662681927309104, 'id': 798800}	1	[0]	[[[ 84.04036 ,3977.5109872, 897.707006 , 272.9706892]]]	[[[3900.69199 , 162.325025, 236.453993]]]	[[[2.26103911,0.81277244,0.94622721,0.71970184]]]	[[[0.81409681,1.83176433,0.79727239]]]	[[[1.61781491,1.02789172,0.26555063]]]	[1.]
{'B_diff': 0.5, 'I_diff': 1.0, 'T_diff': 1.0, 'N0': 1988.3510974616718, 'h_N': 13.759341301503088, 'r0': 0.7076527010140761, 'a0': 0.0016824980765389923, 'h0': 2.0965137347953675, 'alpha0': 0.00041351545948362664, 'eta0': 2.6925453894518836, 'delta': 0.0453278777562713, 'n': 1.7520966464692231, 'nu': 1.969675365893778, 'a_scale': 1.6824582029747348, 'id': 825400}	1	[0]	[[[ 0.99374037,10811.60384 , 46.4193123 , 35.2107084 ]]]	[[[4777.65312 , 26.4722668, 23.6423208]]]	[[[0.00000033,0.00000033,0.00000033,0.00000033]]]	[[[0.00000033,0.00000033,0.00000033]]]	[[[0.00000033,0.00000033,0.00000033]]]	[1.]
{'B_diff': 0.75, 'I_diff': 0.75, 'T_diff': 0.75, 'N0': 1475.9675468692558, 'h_N': 11.421169227667367, 'r0': 0.6329312347179947, 'a0': 0.0017676450659071898, 'h0': 0.984315302709675, 'alpha0': 0.0007485959261279398, 'eta0': 4.609250740024125, 'delta': 0.036939579964075445, 'n': 1.8977589881364956, 'nu': 1.5851710801962875, 'a_scale': 4.014028383432772, 'id': 802000}	1	[0]	[[[ 230.807585 ,1961.8383793, 335.1745928, 376.851815 ]]]	[[[1953.79902 , 49.4714268, 179.924771 ]]]	[[[1.21358377,0.94851302,1.02971933,0.25938835]]]	[[[0.94903149,1.45497392,0.28706176]]]	[[[1.24902897,1.14366549,0.48610248]]]	[1.]
{'B_diff': 1.0, 'I_diff': 0.25, 'T_diff': 0.75, 'N0': 1321.3999620279358, 'h_N': 7.788007767669482, 'r0': 0.7654024970389723, 'a0': 0.0014745558863155511, 'h0': 1.388592653840999, 'alpha0': 0.00028866308717071995, 'eta0': 2.9099773470144488, 'delta': 0.04929542582826664, 'n': 1.0207388407595843, 'nu': 1.300113927294031, 'a_scale': 2.228683957710408, 'id': 816400}	4	[1,0,1,1]	[[[ 2.06714352,1950.54469 , 293.7948016 , 376.562061 ], [ 2.06711974,1950.58461992, 293.8269009 , 376.542973 ], [1321.39952 , 0. , 0. , 0. ], [ 508.039568 ,3329.58492 , 591.187838 , 61.9339467 ]]]	[[[1950.54469 , 246.654591 , 190.07707 ], [1950.58456 , 246.682714 , 190.06447 ], [ 0. , 0. , 0. ], [ 0. , 479.869836 , 13.2224631]]]	[[[0.60796181,0.37152248,0.52955364,0.17526001], [0.60800358,0.37155998,0.52947901,0.17526728], [0.00000033,0. ,0. ,0. ], [1.00761132,1.15449379,1.2835598 ,0.63124867]]]	[[[0.37152248,0.56083278,0.23435781], [0.37155999,0.56075082,0.23437032], [0. ,0. ,0. ], [0. ,1.30786103,0.95789697]]]	[[[0. ,0.3668232 ,0.1150999 ], [0.16476229,0.36678192,0.11510375], [0. ,0. ,0. ], [1.15449379,1.18480511,0.54535996]]]	[0.085,0.81 ,0.085,0.02 ]
{'B_diff': 0.5, 'I_diff': 0.75, 'T_diff': 0.75, 'N0': 1823.9496640356374, 'h_N': 12.600486226868247, 'r0': 1.7631839636944213, 'a0': 0.0007655497051493324, 'h0': 2.2775932960877556, 'alpha0': 0.00029714726085107993, 'eta0': 1.81603833827698, 'delta': 0.0590148866920074, 'n': 1.4906325129058953, 'nu': 1.036111041933406, 'a_scale': 1.0475420771100756, 'id': 811600}	1	[1]	[[[ 35.6503016,3665.828339 , 571.0931752, 543.30873 ]]]	[[[2841.44679 , 571.093175, 0. ]]]	[[[3.56805907,0.5442802 ,0.60803061,0.27733973]]]	[[[0.56152455,0.60803061,0. ]]]	[[[0.58279623,0.31682812,0.27733973]]]	[1.]
{'B_diff': 0.25, 'I_diff': 0.5, 'T_diff': 0.5, 'N0': 1043.5136936823899, 'h_N': 18.821911966725487, 'r0': 1.1385866226260206, 'a0': 0.002063467103202642, 'h0': 1.3088572912548047, 'alpha0': 0.0004341107315806099, 'eta0': 4.715347654099244, 'delta': 0.03255074324613711, 'n': 1.1451766320181158, 'nu': 1.7316239704850604, 'a_scale': 3.470872173790561, 'id': 820200}	1	[0]	[[[ 1.30508851,3224.75036137, 110.9327864 , 208.3944781 ]]]	[[[3223.25247 , 34.0708896, 116.520449 ]]]	[[[1.21288129,0.29157611,1.02171436,0.40505082]]]	[[[0.29159029,0.53498957,0.47733286]]]	[[[0.37214665,1.30029292,0.36846635]]]	[1.]
{'B_diff': 0.25, 'I_diff': 1.0, 'T_diff': 0.25, 'N0': 1108.7903027724237, 'h_N': 14.346679359513658, 'r0': 0.604506584897359, 'a0': 0.0015794176261507468, 'h0': 1.8799725018638527, 'alpha0': 0.0006056238057742552, 'eta0': 3.905797232957003, 'delta': 0.04945333951368357, 'n': 1.8300192796538752, 'nu': 1.7460346218629073, 'a_scale': 3.234003911582188, 'id': 821600}	2	[1,1]	[[[ 1.52275274,5529.89404 , 80.0707288 , 62.820174 ], [ 79.5662174 ,3644.185672 , 171.6676863 , 122.772891 ]]]	[[[2118.9984 , 39.8883879, 62.820174 ], [3159.28459 , 111.249917 , 122.772891 ]]]	[[[0.06709066,0.05753012,0.59976458,0.41393805], [2.1139368 ,0.5418559 ,1.45705676,0.77523912]]]	[[[0.07395329,0.71331653,0.41393805], [0.56422268,1.58150812,0.77523912]]]	[[[0.04740512,0.51962231,0. ], [0.48133312,1.26763799,0. ]]]	[0.985,0.015]
{'B_diff': 0.25, 'I_diff': 0.25, 'T_diff': 0.75, 'N0': 1198.6730135073517, 'h_N': 6.256952968655971, 'r0': 1.8783209869833446, 'a0': 0.0015689637497564456, 'h0': 1.5205879022929016, 'alpha0': 0.0003473423625839846, 'eta0': 2.326072121027109, 'delta': 0.03407083209376784, 'n': 1.7671450694887079, 'nu': 1.097733189243741, 'a_scale': 2.108458840202182, 'id': 794000}	2	[0,1]	[[[ 39.4373385,980.725566 ,326.3272182,459.174583 ], [952.229463 , 25.989162 ,297.6272209, 61.4157189]]]	[[[438.171736 ,297.466654 ,250.609877 ], [ 11.0563613,238.563236 , 0. ]]]	[[[1.80384343,0.68128789,0.38676662,0.06552876], [0.00000033,0.00000033,0.00000033,0.00000033]]]	[[[0.73731219,0.39925012,0.08466519], [0.00000033,0.00000033,0. ]]]	[[[0.65281117,0.25859064,0.04253803], [0.00000033,0.00000033,0.00000033]]]	[0.985,0.015]
{'B_diff': 0.75, 'I_diff': 0.25, 'T_diff': 0.75, 'N0': 799.054618397946, 'h_N': 11.096295261692433, 'r0': 1.092353861399233, 'a0': 0.0007627550271553415, 'h0': 1.0639754966968293, 'alpha0': 0.0005100455466007911, 'eta0': 1.876442907361822, 'delta': 0.0313585158992371, 'n': 1.2860944597914352, 'nu': 1.0375624336659712, 'a_scale': 4.244896935203316, 'id': 826000}	1	[0]	[[[ 5.45230698,429.174155 ,314.2811228 ,337.199631 ]]]	[[[128.142759,230.021345,147.392586]]]	[[[0.,0.,0.,0.]]]	[[[0.,0.,0.]]]	[[[0.,0.,0.]]]	[1.]
{'B_diff': 0.25, 'I_diff': 0.5, 'T_diff': 0.25, 'N0': 1999.0996223665302, 'h_N': 16.40422645476509, 'r0': 1.1301624536853199, 'a0': 0.0005538455346589662, 'h0': 2.0534539441311113, 'alpha0': 0.00024799400642270197, 'eta0': 4.511864946555898, 'delta': 0.03687083891468354, 'n': 1.5907655763991753, 'nu': 1.183732149297144, 'a_scale': 3.5736577881995326, 'id': 807200}	2	[0,0]	[[[ 159.348036 ,3554.2286 , 712.344356 , 472.203324 ], [1596.13463 , 73.78778 , 529.700814 , 62.8708632]]]	[[[2507.57564 , 339.587139 , 330.928676 ], [ 43.647553 , 258.652664 , 35.3997066]]]	[[[1.69233574,0.74353883,0.71606002,0.20344 ], [0. ,0. ,0. ,0. ]]]	[[[0.76295795,1.03729674,0.21922756], [0. ,0. ,0. ]]]	[[[1.16058374,0.86448133,0.42807326], [0. ,0. ,0. ]]]	[0.97,0.03]
{'B_diff': 0.75, 'I_diff': 0.5, 'T_diff': 1.0, 'N0': 1654.653922867125, 'h_N': 9.629850536304769, 'r0': 0.6986379169691233, 'a0': 0.001069815389016513, 'h0': 1.644926878391593, 'alpha0': 0.0006330724367584002, 'eta0': 5.125956475829923, 'delta': 0.04408954459021215, 'n': 1.9206987341295974, 'nu': 1.299656938418667, 'a_scale': 3.416484748646753, 'id': 827000}	1	[1]	[[[1573.81039 , 27.1490933, 133.3875221, 0. ]]]	[[[14.8008114,80.1273142, 0. ]]]	[[[0.00000033,0.00000033,0.00000033,0. ]]]	[[[0.00000033,0.00000033,0. ]]]	[[[0.00000033,0.00000033,0. ]]]	[1.]
{'B_diff': 0.25, 'I_diff': 0.25, 'T_diff': 1.0, 'N0': 663.229246941913, 'h_N': 8.782262349619938, 'r0': 0.9631169907789585, 'a0': 0.0013526896583985798, 'h0': 1.1215000508827455, 'alpha0': 0.0007024374239107155, 'eta0': 2.8867155402861746, 'delta': 0.05881137729767725, 'n': 1.6192019564176872, 'nu': 1.6702019483090358, 'a_scale': 3.358329944612319, 'id': 807000}	1	[0]	[[[ 37.1577343,1816.830927 , 145.1266363, 123.2841233]]]	[[[1259.90598 , 110.260672, 57.575672]]]	[[[2.01760245,0.56694245,1.20463527,0.39145119]]]	[[[0.60469341,1.26864655,0.58203484]]]	[[[0.51495115,1.03089987,0.22653991]]]	[1.]
{'B_diff': 0.75, 'I_diff': 0.75, 'T_diff': 0.25, 'N0': 1904.3404570867435, 'h_N': 19.892797633836743, 'r0': 0.5763878878363111, 'a0': 0.0017655874773829612, 'h0': 0.7048100146011405, 'alpha0': 0.000636611329742679, 'eta0': 2.1835981835649867, 'delta': 0.03669232806545594, 'n': 1.734412814331594, 'nu': 1.1014894697910649, 'a_scale': 1.529787507775994, 'id': 776000}	2	[1,1]	[[[ 305.926534 ,1637.946411 , 216.69601654, 586.497675 ], [1842.91234 , 19.52772415, 99.6592644 , 0. ]]]	[[[1528.0322 , 212.137041 , 586.497675 ], [ 12.9444294, 55.4271592, 0. ]]]	[[[0.87684455,1.25719581,1.50663446,0.19210461], [0.00000033,0.00000033,0.00000033,0. ]]]	[[[1.27826745,1.52003122,0.19210461], [0.00000033,0.00000033,0. ]]]	[[[1.04094595,0.91932852,0. ], [0.00000033,0.00000033,0. ]]]	[0.96,0.04]
{'B_diff': 0.75, 'I_diff': 1.0, 'T_diff': 0.75, 'N0': 1387.6708794470924, 'h_N': 8.74358859654339, 'r0': 1.0077005714733112, 'a0': 0.0010579557942466153, 'h0': 0.6995463686820697, 'alpha0': 0.0006543706083124015, 'eta0': 5.052898168006426, 'delta': 0.043088685569229554, 'n': 1.8889896458621054, 'nu': 1.7056940838735297, 'a_scale': 2.6017164980092744, 'id': 764400}	1	[0]	[[[168.924351 ,629.59551181,395.6565091 ,459.440151 ]]]	[[[620.846349 , 52.5856901,353.719781 ]]]	[[[0.84719237,1.24413863,0.52326031,0.03156662]]]	[[[1.24939941,0.85448574,0.04078518]]]	[[[0.91611293,0.4804597 ,0.00076133]]]	[1.]
{'B_diff': 0.75, 'I_diff': 0.75, 'T_diff': 0.25, 'N0': 1962.040889918461, 'h_N': 8.60245478449306, 'r0': 1.5644834464557873, 'a0': 0.0019176420701975095, 'h0': 2.147611391667538, 'alpha0': 0.0004404693564883837, 'eta0': 1.952792881418293, 'delta': 0.036173450522008904, 'n': 1.5899968846901338, 'nu': 1.4917423837178219, 'a_scale': 2.8552987526776734, 'id': 827200}	2	[0,0]	[[[ 0.21981738,13983.547909 , 77.751098 , 56.0128642 ], [ 0.23548739, 7118.8615856 , 77.751098 , 124.7614802 ]]]	[[[ 359.951109 , 43.001831 , 43.5602879], [7025.44741 , 43.001831 , 96.0613108]]]	[[[0.,0.,0.,0.], [0.,0.,0.,0.]]]	[[[0.,0.,0.], [0.,0.,0.]]]	[[[0.,0.,0.], [0.,0.,0.]]]	[0.65,0.35]
{'B_diff': 1.0, 'I_diff': 0.5, 'T_diff': 0.5, 'N0': 2029.080091746228, 'h_N': 12.326926549769526, 'r0': 0.8509480336592583, 'a0': 0.0014023389927673852, 'h0': 2.1804667368317103, 'alpha0': 0.00046553933646496825, 'eta0': 4.801641515433017, 'delta': 0.049111247561307456, 'n': 1.16936291574156, 'nu': 1.1775430700858909, 'a_scale': 4.2639802664668744, 'id': 804200}	48	[0,0,0,0,0,0,0,0,0,0,0,0,0,0,0,0,0,0,0,0,0,0,0,0,0,0,0,0,0,0,0,0,0,0,0,0,0, 0,0,0,0,0,0,0,0,0,0,0]	[[[ 186.972769 ,1859.73903188,1302.418046 , 391.244067 ], [ 192.779135 ,1877.12702227,1292.685514 , 388.601216 ], [ 195.929167 ,1910.9705308 ,1293.887348 , 385.57159 ], [ 193.965529 ,1904.4931231 ,1290.060863 , 387.462642 ], [ 195.160518 ,1903.6845991 ,1284.96417 , 387.270128 ], [ 195.233414 ,1888.84073623,1285.068969 , 387.553169 ], [ 196.518376 ,1893.12613675,1282.428366 , 387.145409 ], [ 191.644307 ,1879.45946764,1289.295733 , 390.007058 ], [ 188.183213 ,1867.83342901,1295.299636 , 391.686937 ], [ 188.432403 ,1851.3878703 ,1310.761799 , 389.347392 ], [ 194.456039 ,1893.63456555,1281.017405 , 388.645223 ], [ 190.26479 ,1875.7915347 ,1292.164103 , 390.125167 ], [ 188.473351 ,1873.62624775,1294.032751 , 390.977519 ], [ 194.612944 ,1901.8781993 ,1274.388269 , 389.146356 ], [ 186.488864 ,1859.79996251,1302.20296 , 391.685465 ], [ 188.683875 ,1872.06528466,1293.336837 , 391.437054 ], [ 188.547222 ,1867.14754849,1296.963707 , 391.191675 ], [ 191.819512 ,1879.47054457,1289.974699 , 389.621703 ], [ 196.629661 ,1905.200835 ,1274.106799 , 387.787212 ], [ 192.963325 ,1890.14060777,1283.902772 , 389.039791 ], [ 192.812778 ,1892.11831673,1281.424411 , 389.582934 ], [ 185.31805 ,1865.5600065 ,1310.355734 , 391.478819 ], [ 195.261231 ,1896.40468338,1278.511459 , 388.336918 ], [ 191.590025 ,1882.30250426,1289.880233 , 389.058696 ], [ 190.764964 ,1868.21841034,1298.891477 , 389.086095 ], [ 190.836048 ,1879.23175242,1290.29201 , 389.720522 ], [ 184.541403 ,1844.7872565 ,1331.927543 , 389.347527 ], [ 186.278824 ,1850.70308062,1309.057937 , 391.34474 ], [ 195.302192 ,1878.9771435 ,1291.444374 , 386.961731 ], [ 194.555911 ,1903.53599342,1272.673841 , 389.566223 ], [ 196.436785 ,1904.34753804,1272.180016 , 388.685022 ], [ 189.574568 ,1866.16575614,1299.117888 , 389.796324 ], [ 194.648355 ,1878.23165627,1292.810087 , 387.042613 ], [ 191.303179 ,1874.8737547 ,1293.983417 , 389.22271 ], [ 191.629225 ,1880.42214987,1290.500813 , 389.246258 ], [ 195.921842 ,1889.87491235,1284.628065 , 387.323268 ], [ 191.961276 ,1876.3061285 ,1292.027574 , 389.486966 ], [ 196.480144 ,1880.51104202,1292.962371 , 386.650815 ], [ 188.424522 ,1869.41285159,1295.878971 , 391.092388 ], [ 191.486805 ,1869.31600693,1296.248768 , 389.017166 ], [ 193.159283 ,1880.86911188,1289.478761 , 388.804136 ], [ 198.802169 ,1910.17702995,1270.598357 , 386.666296 ], [ 198.904429 ,1917.80807839,1265.734957 , 386.97895 ], [ 188.914096 ,1871.15603907,1294.096578 , 391.135884 ], [ 188.340477 ,1863.42623862,1300.216265 , 390.848259 ], [ 184.73614 ,1840.01353949,1317.215199 , 391.256048 ], [ 187.92412 ,1871.3200111 ,1309.618449 , 389.325983 ], [ 194.71543 ,1887.40185344,1284.191981 , 388.38014 ]]]	[[[1859.44086 , 404.90151 , 278.913826], [1876.90248 , 406.400964, 274.81987 ], [1863.64495 , 407.549597, 271.811073], [1872.05897 , 406.848032, 273.039415], [1883.6746 , 407.240163, 272.460653], [1888.67883 , 407.344851, 272.975252], [1892.99175 , 407.297772, 271.941551], [1879.15307 , 405.347691, 275.205307], [1867.57992 , 404.66109 , 277.892462], [1850.98407 , 405.276578, 278.442864], [1893.50088 , 406.413505, 273.207573], [1875.5314 , 405.776383, 276.587573], [1873.05721 , 404.88562 , 277.47243 ], [1901.76507 , 406.716531, 272.709868], [1859.5687 , 404.376836, 279.251774], [1871.88915 , 404.632398, 277.306929], [1866.81379 , 404.720232, 277.613082], [1879.14484 , 405.775964, 275.105292], [1905.08386 , 406.878014, 271.297367], [1889.91759 , 406.258032, 274.165925], [1891.9724 , 405.976939, 274.159474], [1838.67978 , 404.041102, 279.932418], [1896.24469 , 407.010062, 272.706485], [1881.7262 , 405.996107, 275.445175], [1867.68843 , 405.814186, 276.394273], [1878.96603 , 406.026082, 276.082166], [1807.83833 , 404.513347, 281.443112], [1849.86545 , 404.325526, 279.563876], [1878.83171 , 407.42584 , 273.481182], [1903.44115 , 406.405469, 272.695734], [1904.27627 , 407.058083, 271.396424], [1865.74323 , 405.963852, 277.539607], [1878.02736 , 407.617666, 273.918884], [1874.54763 , 406.035897, 275.802891], [1879.7216 , 405.821998, 275.44014 ], [1889.69168 , 407.261618, 272.426138], [1876.14135 , 405.63579 , 275.023977], [1879.38168 , 407.276854, 272.424025], [1868.94076 , 404.779094, 277.708119], [1869.13642 , 406.639863, 276.284734], [1880.65319 , 406.264272, 274.334994], [1910.09995 , 408.212817, 270.127183], [1917.67872 , 407.886275, 269.713166], [1870.95916 , 404.957741, 277.358905], [1863.21089 , 404.659354, 277.971253], [1839.53812 , 403.871312, 280.966804], [1845.76625 , 404.636186, 277.87399 ], [1887.24077 , 407.278087, 273.307363]]]	[[[1.58592611,0.99019915,0.42389394,0.21982972], [1.56235999,0.99286467,0.41535881,0.19468121], [1.50742288,0.95742861,0.4303651 ,0.23070868], [1.53368002,0.96540657,0.41894671,0.20901665], [1.5535172 ,1.01069078,0.44002353,0.23470447], [1.50978447,0.96674595,0.42142775,0.21075572], [1.50337637,0.96920516,0.42053144,0.20401692], [1.56574615,1.00592831,0.42920829,0.22103345], [1.57882199,0.98607819,0.4168427 ,0.20127472], [1.55898923,0.98538028,0.4111624 ,0.20868469], [1.50396879,0.95552519,0.42707147,0.21950884], [1.54635593,0.97076025,0.42137857,0.21249541], [1.58797389,0.99501427,0.42667432,0.21822951], [1.52342957,0.96490241,0.43517811,0.22265185], [1.62754143,1.03559178,0.43108876,0.22882366], [1.56312667,0.97637385,0.42032594,0.21347516], [1.54690457,0.96999457,0.42180535,0.21796586], [1.53623716,0.97380992,0.42062348,0.20691364], [1.51011161,0.97096946,0.43597033,0.22691074], [1.52456621,0.97507143,0.4252096 ,0.21002397], [1.52856038,0.96634349,0.42365646,0.21219206], [1.60691094,0.99722305,0.42245134,0.22779936], [1.48664927,0.94600208,0.43443372,0.2293943 ], [1.57775078,1.02397993,0.44021747,0.24465526], [1.5361369 ,0.9694972 ,0.42044154,0.22302873], [1.56324978,0.98383026,0.41669945,0.19401491], [1.59112336,0.98556251,0.4090873 ,0.21311251], [1.57746823,0.98379894,0.41493278,0.21274935], [1.50922024,0.97479659,0.41708614,0.20559496], [1.53771466,0.98962428,0.43380923,0.22317054], [1.52996519,0.99459912,0.44062491,0.22914973], [1.57159641,0.9939227 ,0.42701725,0.22028318], [1.51962329,0.97970612,0.42495798,0.2131577 ], [1.54868704,0.97853206,0.41876386,0.20859868], [1.55701068,0.98640448,0.43017477,0.22883403], [1.5037166 ,0.96347371,0.42652157,0.2208684 ], [1.55973452,0.98861216,0.4264976 ,0.21295704], [1.5148281 ,0.98379538,0.4286062 ,0.22370934], [1.57275148,0.98250799,0.41498935,0.20501839], [1.54366343,0.98016236,0.4186261 ,0.21233564], [1.52891484,0.98538766,0.42833643,0.23001367], [1.49602996,0.96181984,0.42506844,0.20788648], [1.50874909,0.96801155,0.42446089,0.19971295], [1.5795558 ,0.9854514 ,0.4194311 ,0.20837812], [1.5345169 ,0.95989714,0.42629489,0.22862245], [1.59183559,0.99035219,0.41358351,0.21467617], [1.57950691,1.00301224,0.42461677,0.23261205], [1.54630022,1.00082286,0.42405422,0.21154431]]]	[[[0.98102456,0.67067469,0.25981934], [0.99291518,0.66968655,0.2377571 ], [0.97198086,0.66527464,0.27792435], [0.9819675 ,0.66508669,0.25660101], [0.96864858,0.6833026 ,0.2785219 ], [0.96662579,0.66019362,0.25565278], [0.96895934,0.66054455,0.2462542 ], [0.97317928,0.67686144,0.26584208], [0.98602926,0.66674265,0.24334109], [0.9854868 ,0.66172862,0.24552144], [0.95522436,0.66038464,0.26761508], [0.97027296,0.66271562,0.25861049], [0.97847404,0.67466559,0.25977214], [0.95820379,0.66780016,0.27086238], [0.98475819,0.68573406,0.27179497], [0.97628995,0.66757474,0.25617905], [0.96984019,0.6641182 ,0.25965017], [0.97357339,0.66309404,0.2485402 ], [0.95352332,0.66959369,0.27550951], [0.96387494,0.66068368,0.25339768], [0.96572768,0.66399532,0.25391523], [0.98968647,0.67557228,0.26932076], [0.94531961,0.65923283,0.28108148], [0.9630382 ,0.6856596 ,0.29278559], [0.96954462,0.66324502,0.2670936 ], [0.98373498,0.66449946,0.23756256], [1.00572296,0.66388944,0.25303587], [0.98401179,0.66436298,0.25337996], [0.97450616,0.65875529,0.24493747], [0.96072679,0.67163859,0.26818225], [0.95999641,0.67935595,0.27777677], [0.97781522,0.67126546,0.26081053], [0.97444642,0.66410114,0.25091456], [0.9785217 ,0.66506694,0.25177725], [0.97054121,0.67430221,0.27500064], [0.96284669,0.66282513,0.27128489], [0.98223148,0.67283978,0.25604753], [0.96952493,0.6685683 ,0.26828717], [0.98267519,0.66573429,0.24509208], [0.98013456,0.66462418,0.2536497 ], [0.9610565 ,0.66690138,0.27346943], [0.96175685,0.66145633,0.25771322], [0.96800581,0.66556165,0.24578479], [0.98541217,0.67082283,0.25173452], [0.95916561,0.66148445,0.27295748], [0.99041296,0.66742672,0.25373086], [0.98063234,0.67303074,0.27561869], [0.97971645,0.66976517,0.25456797]]]	[[[1143.2627373 , 0.4713758 , 0.31140936], [ 2.67561691, 0.43237767, 0.25662402], [ 6.85427945, 0.48900928, 0.31957971], [ 0.99569736, 0.45166885, 0.27671681], [ 38.07734099, 0.499593 , 0.32806341], [ 13.60120314, 0.4624563 , 0.29108903], [ 40.54061626, 0.45594108, 0.28603477], [1934.28325297, 0.47622702, 0.30901801], [ 7.87486022, 0.44715168, 0.2849091 ], [ 2.03799954, 0.44324127, 0.30048991], [ 26.75285439, 0.47956497, 0.31273758], [ 33.58614515, 0.46514521, 0.30488667], [ 781.35602098, 0.47083095, 0.30080106], [2587.43867626, 0.49221718, 0.30239863], [3179.89251141, 0.47639758, 0.32223914], [ 9.44897772, 0.46090753, 0.29337358], [ 11.40135316, 0.47150654, 0.31481508], [ 20.77506873, 0.45940892, 0.29759226], [3876.08486535, 0.49418574, 0.3059061 ], [1521.6425308 , 0.4693157 , 0.29088809], [ 98.85921031, 0.46635579, 0.2967259 ], [ 17.59778665, 0.46763856, 0.31415091], [ 57.71311416, 0.50331208, 0.33054008], [1407.51033844, 0.50217687, 0.33172789], [ 4.29505155, 0.4686668 , 0.31051217], [ 15.39820697, 0.4401993 , 0.27203182], [ 1.00857584, 0.44313541, 0.32056975], [ 2.63614509, 0.4550549 , 0.30830667], [ 48.30627327, 0.45014092, 0.29629554], [5788.25127111, 0.47973281, 0.29706771], [8630.91200989, 0.50046184, 0.31571063], [1030.73580755, 0.47416772, 0.31471174], [1312.06669087, 0.46918958, 0.30613361], [ 5.89491078, 0.45454606, 0.29003137], [ 618.67673481, 0.48265835, 0.30752191], [ 66.71716048, 0.47928874, 0.30892283], [1752.95421429, 0.46579709, 0.28408585], [ 370.28713698, 0.47904676, 0.30719307], [ 1.43125704, 0.44387586, 0.27829575], [ 4.93037864, 0.45635654, 0.29384556], [2335.98506241, 0.48362992, 0.32203046], [ 12.01550658, 0.46160149, 0.26596454], [ 4.69316027, 0.45030432, 0.25229246], [ 6.87331482, 0.45190228, 0.28090477], [ 52.26446607, 0.49211334, 0.34613412], [ 3.5658317 , 0.45109092, 0.31180577], [ 23.24309927, 0.47327872, 0.32753374], [2882.42168304, 0.45129176, 0.27167052]]]	[0.03 ,0.02 ,0.055,0.155,0.005,0.05 ,0.01 ,0.055,0.03 ,0.02 ,0.02 ,0.025, 0.015,0.035,0.025,0.03 ,0.035,0.04 ,0.015,0.035,0.005,0.03 ,0.01 ,0.015, 0.03 ,0.015,0.03 ,0.01 ,0.01 ,0.01 ,0.005,0.005,0.005,0.025,0.005,0.01 , 0.005,0.005,0.01 ,0.01 ,0.005,0.005,0.005,0.005,0.005,0.01 ,0.005,0.005]
{'B_diff': 0.75, 'I_diff': 0.75, 'T_diff': 0.5, 'N0': 1549.0106071637751, 'h_N': 5.802925264995794, 'r0': 1.8923444290669789, 'a0': 0.0017021933170295056, 'h0': 1.432731248924361, 'alpha0': 0.0008487940761023574, 'eta0': 2.198756832706051, 'delta': 0.037002831794769174, 'n': 1.8489283411109223, 'nu': 1.0347800456698923, 'a_scale': 2.2412781113579907, 'id': 801800}	4	[0,1,0,1]	[[[ 78.2140386,2935.63716 , 369.69805 , 413.7946411], [ 15.4406977,4326.51524 , 248.346623 , 324.354259 ], [ 84.5561514,2900.34421 , 369.772056 , 413.8688778], [ 148.947067 ,3726.313219 , 440.310222 , 261.686735 ]]]	[[[1029.81983 , 184.280838, 335.282513], [1324.98755 , 248.346623, 324.354259], [1023.82174 , 182.837282, 334.490812], [3702.81616 , 0. , 0. ]]]	[[[2.23210209,0.81193985,0.95072166,0.39354454], [3.86060991,0.49205797,1.46810588,0.4913417 ], [2.01997745,0.82629445,0.95816826,0.395331 ], [1.84782759,0.7098169 ,1.39051692,0.86294081]]]	[[[0.85821225,1.50104608,0.38551448], [0.66393813,1.46810588,0.4913417 ], [0.85675466,1.52519576,0.38662569], [0.7104788 ,0. ,0. ]]]	[[[0.99101717,1.50997298,1.30878359], [0.54460424,0. ,0. ], [1.01701562,1.51084022,1.3074643 ], [0.62528653,1.39051692,0.86294081]]]	[0.905,0.08 ,0.01 ,0.005]
{'B_diff': 0.75, 'I_diff': 0.75, 'T_diff': 0.75, 'N0': 1035.9224378665217, 'h_N': 10.104533784365213, 'r0': 1.167415410725011, 'a0': 0.0018427721098596295, 'h0': 2.044571063522126, 'alpha0': 0.0008892040470242739, 'eta0': 2.6337622909266414, 'delta': 0.05817754382972774, 'n': 1.5661265458641875, 'nu': 1.9474101884149944, 'a_scale': 2.2473781014343523, 'id': 827600}	2	[0,0]	[[[ 0.58163624,4004.41405 , 41.3565432 , 36.4240469 ], [ 0.55866526,7201.324731 , 41.3565432 , 15.14400547]]]	[[[3866.64829 , 21.5594517 , 20.6262114 ], [ 602.471091 , 21.5594517 , 9.11250983]]]	[[[0.00000033,0.00000033,0.00000033,0.00000033], [0.00000033,0.00000033,0.00000033,0.00000033]]]	[[[0.00000033,0.00000033,0.00000033], [0.00000033,0.00000033,0.00000033]]]	[[[0.00000033,0.00000033,0.00000033], [0.00000033,0.00000033,0.00000033]]]	[0.48,0.52]
{'B_diff': 0.5, 'I_diff': 0.5, 'T_diff': 0.75, 'N0': 2094.5521181039903, 'h_N': 13.739884915456754, 'r0': 1.2619773352022428, 'a0': 0.0018119303740715095, 'h0': 1.0262075934032244, 'alpha0': 0.0007939821934415537, 'eta0': 1.8249736210443621, 'delta': 0.04309329559591942, 'n': 1.542691478103236, 'nu': 1.0750151373263268, 'a_scale': 3.2845262839151075, 'id': 798000}	1	[0]	[[[ 113.596848,4870.70481 , 494.427092, 528.818961]]]	[[[1093.58581 , 248.883897, 313.004691]]]	[[[1.86933418,0.7300489 ,1.1388327 ,0.41931859]]]	[[[1.15360706,1.64135394,0.51958832]]]	[[[0.90797554,1.75887905,0.91668875]]]	[1.]
{'B_diff': 0.75, 'I_diff': 0.75, 'T_diff': 0.5, 'N0': 1035.0403541776068, 'h_N': 8.104253512283085, 'r0': 1.1807128467830532, 'a0': 0.000699092771553634, 'h0': 2.244747546705796, 'alpha0': 0.0007901017299539033, 'eta0': 5.105447374331747, 'delta': 0.0536319540382245, 'n': 1.723240720476097, 'nu': 1.8627451821935401, 'a_scale': 2.6128190906936126, 'id': 814600}	2	[1,1]	[[[ 53.0554211,3786.13735 , 314.1862868, 64.250128 ], [ 86.9795182,1768.2375215, 448.904053 , 146.309196 ]]]	[[[1416.7274 , 259.642205, 64.250128], [1747.35304 , 168.81099 , 146.309196]]]	[[[2.4953722 ,0.53631424,1.28389551,0.78233354], [1.8623735 ,0.82009963,0.74043195,0.62283221]]]	[[[0.8317727 ,1.44622072,0.78233354], [0.82421492,1.0777769 ,0.62283221]]]	[[[0.73102342,0.81105346,0. ], [0.60018318,0.66324975,0. ]]]	[0.9,0.1]
{'B_diff': 0.75, 'I_diff': 1.0, 'T_diff': 0.75, 'N0': 1224.5114601529565, 'h_N': 19.20083973871505, 'r0': 1.894829288365208, 'a0': 0.0019804503351679263, 'h0': 1.0823829590398155, 'alpha0': 0.00035721419890608313, 'eta0': 4.2840958852790845, 'delta': 0.04876015602601903, 'n': 1.5916664003764978, 'nu': 1.0090530210670503, 'a_scale': 1.722722425066769, 'id': 828400}	1	[1]	[[[991.59041 , 29.95449038,378.096939 , 0. ]]]	[[[ 20.2685178,210.76282 , 0. ]]]	[[[0.00000033,0.00000033,0.00000033,0. ]]]	[[[0.00000033,0.00000033,0. ]]]	[[[0.00000033,0.00000033,0. ]]]	[1.]
{'B_diff': 0.75, 'I_diff': 1.0, 'T_diff': 0.75, 'N0': 686.6463234990176, 'h_N': 15.456028679951457, 'r0': 1.5980533805322477, 'a0': 0.0013089895662826987, 'h0': 0.9637796053182088, 'alpha0': 0.0007102822409489866, 'eta0': 1.8386692738402823, 'delta': 0.03467027536862856, 'n': 1.2820120919485989, 'nu': 1.0560597147496593, 'a_scale': 3.9575404213687073, 'id': 815600}	1	[0]	[[[ 6.13353518,1316.1629449 , 349.398056 , 215.2471235 ]]]	[[[ 35.5177149,178.391169 , 52.8712335]]]	[[[1.68338268,0.63595204,0.54368476,0.26812291]]]	[[[2.12879105,0.57026692,0.45980426]]]	[[[0.68767711,1.18298257,0.38381695]]]	[1.]
{'B_diff': 1.0, 'I_diff': 0.25, 'T_diff': 0.5, 'N0': 1925.4175235434213, 'h_N': 7.508583844807255, 'r0': 1.8493462535494767, 'a0': 0.002014087449221407, 'h0': 1.9434388576695063, 'alpha0': 0.0007481388766142683, 'eta0': 4.589771642203038, 'delta': 0.045007185897763695, 'n': 1.3824549456898865, 'nu': 1.6206013447007135, 'a_scale': 3.3421106732029298, 'id': 803400}	1	[0]	[[[ 190.024328 ,3946.66516828, 593.811084 , 204.6430064 ]]]	[[[3937.54308 , 248.122275, 175.22212 ]]]	[[[1.78016561,0.71154048,1.15256175,0.7004304 ]]]	[[[0.71194347,1.28401398,0.75013932]]]	[[[0.61929602,1.0787788 ,0.40823924]]]	[1.]
{'B_diff': 0.25, 'I_diff': 1.0, 'T_diff': 0.25, 'N0': 2195.0526616441007, 'h_N': 6.561810843323119, 'r0': 1.987715181397008, 'a0': 0.0015950043415794174, 'h0': 2.167934817858444, 'alpha0': 0.0005132611366434078, 'eta0': 3.0263327786121663, 'delta': 0.04762864949626246, 'n': 1.7313215454702742, 'nu': 1.2095372517344969, 'a_scale': 3.969717175026445, 'id': 808800}	1	[0]	[[[ 105.981533 ,6866.679924 , 553.313007 , 245.4583825]]]	[[[6224.06576 , 302.478042, 220.963621]]]	[[[2.45873145,0.51977283,1.22750406,0.59422542]]]	[[[0.53174936,1.62319178,0.63366093]]]	[[[0.46594474,0.77872427,0.2429232 ]]]	[1.]
{'B_diff': 0.75, 'I_diff': 1.0, 'T_diff': 0.5, 'N0': 1797.2584201675566, 'h_N': 16.60416846959793, 'r0': 1.4291963141155843, 'a0': 0.0010353128699815235, 'h0': 1.0732231203710243, 'alpha0': 0.0007745652821836414, 'eta0': 3.760996277704155, 'delta': 0.030101506606755167, 'n': 1.2969378603232227, 'nu': 1.886352286944561, 'a_scale': 2.69929380764083, 'id': 828200}	2	[0,0]	[[[ 0.41129833, 6507.97655959, 30.0815213 , 118.498006 ], [ 0.38403806,13138.52488 , 30.0815213 , 60.3839205 ]]]	[[[6505.03968 , 15.5693026, 84.8298145], [ 17.17628 , 15.5693026, 38.1775333]]]	[[[0.,0.,0.,0.], [0.,0.,0.,0.]]]	[[[0.,0.,0.], [0.,0.,0.]]]	[[[0.,0.,0.], [0.,0.,0.]]]	[0.74,0.26]
{'B_diff': 0.75, 'I_diff': 1.0, 'T_diff': 1.0, 'N0': 1164.8563667898732, 'h_N': 6.641967968218515, 'r0': 1.8692844301119838, 'a0': 0.0008896099437697831, 'h0': 1.9074597572725132, 'alpha0': 0.0004706989889665681, 'eta0': 2.6820548349770226, 'delta': 0.03336899740486468, 'n': 1.2041301219426082, 'nu': 1.5387411606976662, 'a_scale': 1.4387061218180892, 'id': 828600}	1	[0]	[[[ 0.14631336,6196.37358 , 69.5052322 , 76.4872361 ]]]	[[[1552.70053 , 46.903572 , 54.3898817]]]	[[[0.,0.,0.,0.]]]	[[[0.,0.,0.]]]	[[[0.,0.,0.]]]	[1.]
{'B_diff': 1.0, 'I_diff': 0.5, 'T_diff': 1.0, 'N0': 810.8112875768318, 'h_N': 17.59374371501782, 'r0': 1.230303084249328, 'a0': 0.0013947646005414273, 'h0': 0.9127229592984921, 'alpha0': 0.0003683227888678398, 'eta0': 2.3755139814872974, 'delta': 0.052133695831989, 'n': 1.8523798380002026, 'nu': 1.611854997944905, 'a_scale': 1.5507605559572146, 'id': 830200}	1	[0]	[[[ 1.51808099,2244.42435 , 78.492931 , 223.9009248 ]]]	[[[1164.94254 , 68.3386843, 65.7719748]]]	[[[0.00000033,0.00000033,0.00000033,0.00000033]]]	[[[0.00000033,0.00000033,0.00000033]]]	[[[0.00000033,0.00000033,0.00000033]]]	[1.]
{'B_diff': 1.0, 'I_diff': 0.75, 'T_diff': 0.25, 'N0': 1052.2828681338246, 'h_N': 12.941079576723368, 'r0': 1.5327466645972687, 'a0': 0.0016320892829245273, 'h0': 1.7984876982016191, 'alpha0': 0.0008390847102361722, 'eta0': 1.4846300137632833, 'delta': 0.03669435754580493, 'n': 1.8000323498553046, 'nu': 1.7667958461085416, 'a_scale': 4.412624103695789, 'id': 830400}	2	[0,0]	[[[ 0.36479214,3510.9956991 , 31.4643851 , 68.1662737 ], [ 0.33741802,8320.08156 , 31.4643851 , 25.34285104]]]	[[[3489.91331 , 16.8288563, 47.6241419], [ 139.81475 , 16.8288563, 17.8250764]]]	[[[0.00000033,0.00000033,0.00000033,0.00000033], [0.00000033,0.00000033,0.00000033,0.00000033]]]	[[[0.00000033,0.00000033,0.00000033], [0.00000033,0.00000033,0.00000033]]]	[[[0.00000033,0.00000033,0.00000033], [0.00000033,0.00000033,0.00000033]]]	[0.38,0.62]
{'B_diff': 1.0, 'I_diff': 0.25, 'T_diff': 0.75, 'N0': 1255.8179002286902, 'h_N': 8.358169100430349, 'r0': 1.6416512118627091, 'a0': 0.0008456600184176071, 'h0': 1.1465435048756654, 'alpha0': 0.0008842223216365935, 'eta0': 4.423205967696138, 'delta': 0.039236504879353526, 'n': 1.392574181095625, 'nu': 1.24967535634089, 'a_scale': 2.713512127937234, 'id': 803600}	1	[0]	[[[ 21.3863222,1737.769534 , 294.6696582, 349.790573 ]]]	[[[1532.76359 , 239.235298, 221.433345]]]	[[[2.22651996,0.78226503,1.05531858,0.32609375]]]	[[[0.8196131 ,1.1167126 ,0.40426142]]]	[[[0.52180015,0.81213583,0.19201544]]]	[1.]
{'B_diff': 0.75, 'I_diff': 0.5, 'T_diff': 0.75, 'N0': 2194.7652062014995, 'h_N': 16.02320630938671, 'r0': 1.7355058175490234, 'a0': 0.0010992506757395127, 'h0': 1.4131827150644272, 'alpha0': 0.0003426026316272803, 'eta0': 2.008802200006026, 'delta': 0.03083703421525522, 'n': 1.524551083796732, 'nu': 1.0649295079026704, 'a_scale': 2.4059193195233535, 'id': 814000}	1	[0]	[[[ 16.5335901,3860.924495 , 467.930243 , 720.032264 ]]]	[[[640.343535,281.626287,487.065724]]]	[[[2.87408821,0.61130438,0.58125521,0.2571354 ]]]	[[[0.46739239,0.40028153,0.16896455]]]	[[[0.66373422,1.41323824,0.64157369]]]	[1.]
{'B_diff': 0.25, 'I_diff': 1.0, 'T_diff': 0.25, 'N0': 1582.806335163571, 'h_N': 10.725151814958746, 'r0': 1.3677373575559972, 'a0': 0.0009179986111783418, 'h0': 0.6074680824297454, 'alpha0': 0.0002991027204815565, 'eta0': 3.9072549474226843, 'delta': 0.05677271897814433, 'n': 1.541720503852801, 'nu': 1.5426458591183363, 'a_scale': 4.088436321357426, 'id': 770400}	1	[1]	[[[ 123.582665,1384.854773, 392.031212, 548.781421]]]	[[[1250.71218 , 138.960341, 548.781421]]]	[[[1.21858274,0.88172546,0.59513598,0.06388059]]]	[[[0.89749807,0.87319699,0.06388059]]]	[[[0.75961822,0.45464903,0. ]]]	[1.]
{'B_diff': 1.0, 'I_diff': 1.0, 'T_diff': 0.5, 'N0': 1348.611002041534, 'h_N': 10.145824962282976, 'r0': 1.020967003259287, 'a0': 0.0015709926617761328, 'h0': 1.6847225149269174, 'alpha0': 0.00036029930372805195, 'eta0': 3.526562618661638, 'delta': 0.03049258911447322, 'n': 1.8569480715967461, 'nu': 1.7967248282863029, 'a_scale': 3.274671997955605, 'id': 831400}	2	[0,0]	[[[ 0.34848489,10201.081526 , 53.5025103 , 59.4771386 ], [ 0.40450018, 4015.3890944 , 53.5025282 , 152.0216183 ]]]	[[[ 154.281126 , 27.6158897, 38.7956906], [3989.29441 , 27.6158989, 98.7593474]]]	[[[0.00000033,0.00000033,0.00000033,0.00000033], [0. ,0. ,0. ,0. ]]]	[[[0.00000033,0.00000033,0.00000033], [0. ,0. ,0. ]]]	[[[0.00000033,0.00000033,0.00000033], [0. ,0. ,0. ]]]	[0.325,0.675]
{'B_diff': 1.0, 'I_diff': 1.0, 'T_diff': 0.25, 'N0': 918.9494329376028, 'h_N': 11.021337277441905, 'r0': 0.734705041908267, 'a0': 0.0011032953986396653, 'h0': 1.988703235598286, 'alpha0': 0.000739179495198034, 'eta0': 1.7587363506364806, 'delta': 0.03459254167520802, 'n': 1.4765152116264009, 'nu': 1.5147537736696581, 'a_scale': 2.491333520297479, 'id': 831200}	2	[0,0]	[[[ 0.60777701,7048.0865014 , 48.3047025 , 35.34777087], [ 0.70652756,2736.68558188, 48.3047025 , 95.63757239]]]	[[[ 34.6123214, 27.0939669, 30.241855 ], [2731.72436 , 27.0939669, 92.0449738]]]	[[[0.00000033,0.00000033,0.00000033,0.00000033], [0.00000033,0.00000033,0.00000033,0.00000033]]]	[[[0.00000033,0.00000033,0.00000033], [0.00000033,0.00000033,0.00000033]]]	[[[0.00000033,0.00000033,0.00000033], [0.00000033,0.00000033,0.00000033]]]	[0.73,0.27]
{'B_diff': 0.25, 'I_diff': 0.25, 'T_diff': 0.25, 'N0': 758.8074791970358, 'h_N': 5.731887453949031, 'r0': 1.0604767511173048, 'a0': 0.000630275922691671, 'h0': 0.6613192117486331, 'alpha0': 0.0004916688072460263, 'eta0': 4.118806459070685, 'delta': 0.0413400676357658, 'n': 1.4911753092193059, 'nu': 1.3983011637676355, 'a_scale': 3.1662466631946957, 'id': 832000}	1	[0]	[[[ 2.57128549,535.57015 ,145.1999181 ,353.578437 ]]]	[[[287.651453, 77.884104,205.000959]]]	[[[0.00000033,0.00000033,0.00000033,0.00000033]]]	[[[0.00000033,0.00000033,0.00000033]]]	[[[0.00000033,0.00000033,0.00000033]]]	[1.]
{'B_diff': 1.0, 'I_diff': 1.0, 'T_diff': 0.75, 'N0': 1837.3775708671064, 'h_N': 11.980465347090071, 'r0': 1.4459235424384977, 'a0': 0.0009908752817198456, 'h0': 1.040287361049021, 'alpha0': 0.00024299345355610575, 'eta0': 2.575769210449327, 'delta': 0.05060413710495905, 'n': 1.0073554758803271, 'nu': 1.93147782413635, 'a_scale': 2.902712280398645, 'id': 831600}	3	[1,1,1]	[[[ 0.49557572, 6165.36992 , 38.9069593 , 84.8675795 ], [ 0.43449615,15736.14032536, 0. , 0. ], [ 1837.37696 , 0. , 0. , 0. ]]]	[[[6165.36992 , 38.9069593 , 84.8675795 ], [ 7.26462536, 0. , 0. ], [ 0. , 0. , 0. ]]]	[[[0.00000033,0.00000033,0.00000033,0.00000033], [0.00000033,0.00000033,0. ,0. ], [0.00000033,0. ,0. ,0. ]]]	[[[0.00000033,0.00000033,0.00000033], [0.00000033,0. ,0. ], [0. ,0. ,0. ]]]	[[[0. ,0. ,0. ], [0.00000033,0. ,0. ], [0. ,0. ,0. ]]]	[0.87 ,0.065,0.065]
{'B_diff': 1.0, 'I_diff': 0.75, 'T_diff': 0.75, 'N0': 1472.7948121455706, 'h_N': 5.444521065951031, 'r0': 1.9453946308896948, 'a0': 0.0010184931287863224, 'h0': 2.203756348817617, 'alpha0': 0.0007976497596794559, 'eta0': 3.7883614008408966, 'delta': 0.036493344467008665, 'n': 1.484323570089219, 'nu': 1.2929999912252064, 'a_scale': 2.1284062681484563, 'id': 818000}	1	[0]	[[[ 0.27578095,5744.82948 , 280.3016329 , 186.9008222 ]]]	[[[1517.46997 , 217.851323, 172.71746 ]]]	[[[1.04006102,0.38563514,1.39898996,0.88361013]]]	[[[0.63285239,1.62926671,0.93616069]]]	[[[0.35186531,0.77448784,0.26748455]]]	[1.]
{'B_diff': 1.0, 'I_diff': 1.0, 'T_diff': 1.0, 'N0': 824.1138508713902, 'h_N': 18.227942830200348, 'r0': 0.8381097471579818, 'a0': 0.0010207071189654124, 'h0': 0.7961393544348014, 'alpha0': 0.0003102121085911172, 'eta0': 2.7937817506246674, 'delta': 0.05543982244753906, 'n': 1.2126312213186106, 'nu': 1.230283321253569, 'a_scale': 1.2549284117887716, 'id': 831800}	1	[0]	[[[ 37.2333726,368.331591 ,363.3340022,247.861056 ]]]	[[[236.9907 ,309.380343,133.395506]]]	[[[0.,0.,0.,0.]]]	[[[0.,0.,0.]]]	[[[0.,0.,0.]]]	[1.]
{'B_diff': 0.5, 'I_diff': 0.5, 'T_diff': 0.75, 'N0': 626.1271390714395, 'h_N': 5.8499809432223335, 'r0': 0.8651591335167925, 'a0': 0.0015109455654116703, 'h0': 1.5613201714942515, 'alpha0': 0.0006724973995182954, 'eta0': 2.852380182368406, 'delta': 0.04955293791326858, 'n': 1.6902382861097927, 'nu': 1.2787990781335872, 'a_scale': 2.397804390796681, 'id': 810800}	11	[0,0,0,0,0,0,0,1,0,0,0]	[[[ 36.3098441,889.695771 ,210.0122577,169.6500874], [ 58.6337581,767.696103 ,212.3205228,161.849576 ], [ 72.4274802,693.862172 ,213.498882 ,156.9970627], [ 40.5441354,864.297873 ,210.2827349,168.2602273], [ 37.6344792,880.949189 ,210.3096824,169.2580417], [ 51.0831765,807.480795 ,211.3952566,164.5751711], [ 37.4935562,874.44305 ,210.2860076,169.6442778], [522.449956 , 32.4178586,174.9477239, 0. ], [ 36.7756898,874.421534 ,209.8591223,170.1356262], [ 37.6227756,880.920355 ,210.2893711,169.2144466], [ 66.7677128,720.86883 ,212.7840802,159.1778662]]]	[[[433.283464 ,128.456142 ,108.66874 ], [530.858882 ,133.097326 ,103.014381 ], [591.870484 ,135.550757 , 99.4774932], [454.446782 ,129.430258 ,107.657401 ], [439.456718 ,128.911663 ,108.345234 ], [499.552002 ,131.419722 ,104.98103 ], [441.083704 ,129.115589 ,108.734208 ], [ 18.6186119, 98.275974 , 0. ], [440.937255 ,128.959669 ,109.102966 ], [439.797592 ,129.0015 ,108.355026 ], [568.889425 ,134.488273 ,101.104565 ]]]	[[[1.87095759,0.67057984,0.49315887,0.18238978], [1.51934102,0.83074085,0.58268312,0.13238497], [1.21533531,0.91293811,0.57947564,0.13291522], [2.30931019,0.75903711,0.58844346,0.14093551], [2.36516071,0.73475616,0.5673182 ,0.15556266], [1.77293709,0.79700255,0.58530756,0.1349044 ], [2.47110012,0.74764224,0.58080966,0.14838101], [0. ,0. ,0. ,0. ], [2.29388751,0.72325166,0.54872476,0.16198955], [2.06743384,0.70200596,0.52680168,0.17063398], [1.32110466,0.8795126 ,0.58142403,0.13181553]]]	[[[0.9333239 ,0.6248076 ,0.24967925], [1.07260482,0.71846089,0.17592095], [0.95648281,0.70526271,0.17865048], [1.28193771,0.73999225,0.18173325], [1.24708868,0.71578806,0.20192533], [1.14821642,0.72808583,0.17722685], [1.29724477,0.73211901,0.19082953], [0. ,0. ,0. ], [1.16663455,0.68947831,0.21253049], [1.07618178,0.66696256,0.23123825], [0.99588341,0.71086951,0.17652177]]]	[[[0.93391767,0.6021443 ,0.23626335], [0.64832383,0.36191002,0.0573206 ], [0.71999316,0.36749352,0.05398197], [0.7722646 ,0.35607968,0.07220279], [0.83965189,0.43112676,0.13751355], [0.71002752,0.35906629,0.06266392], [0.80293328,0.38389697,0.10287499], [0. ,0. ,0. ], [0.88556825,0.48120751,0.1678373 ], [0.90320795,0.53201667,0.19785217], [0.58459354,0.36588471,0.05431147]]]	[0.49 ,0.035,0.355,0.015,0.02 ,0.01 ,0.01 ,0.03 ,0.015,0.015,0.005]
{'B_diff': 0.75, 'I_diff': 0.25, 'T_diff': 0.75, 'N0': 1974.3458727803707, 'h_N': 5.080548323591366, 'r0': 1.3862911747770321, 'a0': 0.0005266742192161267, 'h0': 1.2133430701017565, 'alpha0': 0.0007133161809713661, 'eta0': 4.272832799795639, 'delta': 0.054253690969152696, 'n': 1.1876222052214913, 'nu': 1.0907898222460717, 'a_scale': 1.413816563261244, 'id': 800400}	1	[1]	[[[ 124.2614 ,2627.830987 , 951.88264124, 575.929028 ]]]	[[[2421.9158 , 951.419789, 0. ]]]	[[[1.68274616,1.1224734 ,0.78504511,0.49691468]]]	[[[1.14103681,0.78509839,0. ]]]	[[[0.91958157,0.68506144,0.49691468]]]	[1.]
{'B_diff': 0.5, 'I_diff': 1.0, 'T_diff': 0.5, 'N0': 1477.2656393282687, 'h_N': 7.62086596199123, 'r0': 1.7851276623610335, 'a0': 0.0012558956141968205, 'h0': 2.0370726765203413, 'alpha0': 0.00035112974686804836, 'eta0': 2.203261744016709, 'delta': 0.05732858619148125, 'n': 1.8586381174774593, 'nu': 1.3148305883122695, 'a_scale': 3.786664941864553, 'id': 812200}	1	[0]	[[[ 75.350123,3005.123941, 600.237054, 279.39775 ]]]	[[[2736.52009 , 147.211904, 178.600362]]]	[[[2.37899127,0.57581289,0.77543776,0.32000108]]]	[[[0.57101857,0.63521149,0.3173352 ]]]	[[[1.03569574,1.07273036,0.93971093]]]	[1.]
{'B_diff': 0.75, 'I_diff': 0.75, 'T_diff': 0.5, 'N0': 1582.133578844705, 'h_N': 7.196114574568484, 'r0': 0.8833204258379006, 'a0': 0.001812596969175962, 'h0': 2.290516691642466, 'alpha0': 0.0002247675010565347, 'eta0': 3.496080079451326, 'delta': 0.037805275614496495, 'n': 1.9891314984108344, 'nu': 1.8267685287938111, 'a_scale': 4.367888072121462, 'id': 827400}	2	[0,0]	[[[ 0.38815451, 5544.0579188 , 92.4404587 , 123.7342614 ], [ 0.3534157 ,11020.774101 , 87.0357412 , 51.8594269 ]]]	[[[5463.6179 , 39.922035 , 66.911351 ], [ 385.489401 , 40.2575522, 29.5548466]]]	[[[0.04201001,0.0389361 ,0.3825002 ,0.18733181], [0.01167202,0.01147094,0.27728004,0.17972335]]]	[[[0.0388752 ,0.1022078 ,0.10706897], [0.02395155,0.0560093 ,0.07524506]]]	[[[0.06203751,0.67202389,0.34442849], [0.0120112 ,0.52924416,0.39650691]]]	[0.66,0.34]
{'B_diff': 0.25, 'I_diff': 0.5, 'T_diff': 0.25, 'N0': 949.351906915165, 'h_N': 6.21392554612183, 'r0': 0.9096868752274108, 'a0': 0.0020509408690007093, 'h0': 1.3334443303951669, 'alpha0': 0.0005561410191304243, 'eta0': 2.1784343868001885, 'delta': 0.03626875077084496, 'n': 1.7035540850766004, 'nu': 1.5520443967338147, 'a_scale': 2.81551641911697, 'id': 832800}	1	[0]	[[[ 0.34093255,4206.55613 , 58.9945172 , 111.034964 ]]]	[[[1769.21107 , 32.904133 , 79.2505543]]]	[[[0.,0.,0.,0.]]]	[[[0.,0.,0.]]]	[[[0.,0.,0.]]]	[1.]
{'B_diff': 0.75, 'I_diff': 0.75, 'T_diff': 0.75, 'N0': 587.8765078121531, 'h_N': 14.125790454877755, 'r0': 1.13346642746328, 'a0': 0.0009553340859772322, 'h0': 1.9206269215359584, 'alpha0': 0.00025354900596525563, 'eta0': 4.5174744244685225, 'delta': 0.05260761412210466, 'n': 1.650349395437634, 'nu': 1.3924065941522348, 'a_scale': 4.669343609677661, 'id': 814800}	2	[1,1]	[[[236.903775 ,243.8101842,545.235004 , 12.8529921], [ 95.3514347,250.6375214,384.289677 , 92.576137 ]]]	[[[ 30.3038462,226.554449 , 12.8529921], [232.581209 ,237.254957 , 92.576137 ]]]	[[[0.57611017,1.63301004,0.36004862,0.12403459], [0.75717621,1.23088101,0.26899961,0.05321253]]]	[[[0.4620042 ,0.26779076,0.12403459], [1.3002134 ,0.38835507,0.05321253]]]	[[[1.87949128,0.51047749,0. ], [0.5108226 ,0.08083869,0. ]]]	[0.89,0.11]
{'B_diff': 0.75, 'I_diff': 0.25, 'T_diff': 1.0, 'N0': 707.9106385858339, 'h_N': 8.2959124597593, 'r0': 1.995915560507184, 'a0': 0.0005279920079286828, 'h0': 1.8074814144271645, 'alpha0': 0.0005882115681520797, 'eta0': 3.017701322298412, 'delta': 0.05830279913336153, 'n': 1.0816894151646888, 'nu': 1.0154987977038195, 'a_scale': 3.6581504531405766, 'id': 826200}	1	[1]	[[[ 1.61722902,888.191604 ,903.960273 , 58.6960675 ]]]	[[[187.588504,662.823759, 0. ]]]	[[[0.2666018 ,0.40710411,0.09384734,0.13070917]]]	[[[0.81199924,0.16981523,0. ]]]	[[[0.72644906,0.67473431,0.13070917]]]	[1.]
{'B_diff': 0.5, 'I_diff': 0.25, 'T_diff': 0.75, 'N0': 1607.4126130268946, 'h_N': 11.079242969970343, 'r0': 1.6785477248273724, 'a0': 0.0010037691808489932, 'h0': 1.046363101211251, 'alpha0': 0.0004921654230892695, 'eta0': 4.307456797286323, 'delta': 0.04250302440593024, 'n': 1.58614938940879, 'nu': 1.7544736510956027, 'a_scale': 3.7093970408140815, 'id': 810000}	1	[0]	[[[ 95.4483566,4319.585096 , 318.901979 , 235.523453 ]]]	[[[3996.65371 , 212.816889, 134.757631]]]	[[[2.08830195,0.57220437,1.54629452,0.39035627]]]	[[[0.57724523,1.65562793,0.51287289]]]	[[[0.52692978,1.34823336,0.22836302]]]	[1.]
{'B_diff': 0.25, 'I_diff': 0.25, 'T_diff': 0.75, 'N0': 1934.354704312194, 'h_N': 5.801086987863741, 'r0': 1.7093858595011937, 'a0': 0.0007201514813225259, 'h0': 1.9808407866023416, 'alpha0': 0.0007855688609659012, 'eta0': 3.5549695615827828, 'delta': 0.03077826496695769, 'n': 1.4564535820021298, 'nu': 1.8321147653956404, 'a_scale': 4.542659746437108, 'id': 832400}	1	[0]	[[[ 0.11116482,11493.56239 , 30.014387 , 40.4659899 ]]]	[[[1557.79896 , 18.7503637, 17.484797 ]]]	[[[0.,0.,0.,0.]]]	[[[0.,0.,0.]]]	[[[0.,0.,0.]]]	[1.]
{'B_diff': 0.25, 'I_diff': 0.25, 'T_diff': 0.5, 'N0': 1943.9645671246556, 'h_N': 5.042301387006781, 'r0': 1.4051350759492023, 'a0': 0.0018747315760278922, 'h0': 0.7848537955079838, 'alpha0': 0.00026540753503767514, 'eta0': 1.9344462716517408, 'delta': 0.04760092203645877, 'n': 1.6880402368353757, 'nu': 1.459266741261829, 'a_scale': 1.7224241689442392, 'id': 832200}	1	[0]	[[[ 0.26478377,7598.31371 , 123.8885955 , 403.5059671 ]]]	[[[3334.71439 , 102.258522 , 47.0287231]]]	[[[0.,0.,0.,0.]]]	[[[0.,0.,0.]]]	[[[0.,0.,0.]]]	[1.]
{'B_diff': 0.25, 'I_diff': 0.5, 'T_diff': 1.0, 'N0': 1467.2291997538284, 'h_N': 6.219331124812933, 'r0': 1.3021545556074883, 'a0': 0.0008592813727795715, 'h0': 1.3590814412001233, 'alpha0': 0.0004901266728669664, 'eta0': 4.704581984983531, 'delta': 0.03363399712309717, 'n': 1.957032840626636, 'nu': 1.953685854307798, 'a_scale': 3.0524624956560107, 'id': 833400}	1	[0]	[[[ 0.18641706,7533.70631 , 41.1702385 , 81.2186432 ]]]	[[[3150.6971 , 23.7604563, 40.9215104]]]	[[[0.00000033,0.00000033,0.00000033,0.00000033]]]	[[[0.00000033,0.00000033,0.00000033]]]	[[[0.00000033,0.00000033,0.00000033]]]	[1.]
{'B_diff': 0.25, 'I_diff': 0.75, 'T_diff': 1.0, 'N0': 1236.8158370438414, 'h_N': 7.247757954128858, 'r0': 0.6148798269881993, 'a0': 0.0018402693310819794, 'h0': 0.7297145311008766, 'alpha0': 0.00039255587616901765, 'eta0': 1.5706469479647018, 'delta': 0.033536083198686624, 'n': 1.6688293386273416, 'nu': 1.3701301190702617, 'a_scale': 4.265344595282299, 'id': 834200}	2	[0,1]	[[[ 3.05788218,1380.194429 , 134.8899149 , 495.431369 ], [1161.05966 , 23.3476961 , 108.6937351 , 9.13552116]]]	[[[292.450459 , 84.5441233,295.074038 ], [ 12.7231554, 57.9072893, 0. ]]]	[[[0. ,0. ,0. ,0. ], [0.00000033,0.00000033,0.00000033,0.00000033]]]	[[[0. ,0. ,0. ], [0.00000033,0.00000033,0. ]]]	[[[0. ,0. ,0. ], [0.00000033,0.00000033,0.00000033]]]	[0.975,0.025]
{'B_diff': 0.25, 'I_diff': 1.0, 'T_diff': 0.25, 'N0': 1400.9449638393858, 'h_N': 19.496272767612375, 'r0': 0.9373661417624686, 'a0': 0.0017073261839558693, 'h0': 0.7420152168213359, 'alpha0': 0.00037663036203739277, 'eta0': 1.9987134146204144, 'delta': 0.03636431417209485, 'n': 1.478898343375023, 'nu': 1.2820673187135507, 'a_scale': 3.529055474210759, 'id': 834400}	1	[0]	[[[ 4.42416709,1783.320733 , 170.1424136 , 577.040093 ]]]	[[[375.509243 , 91.1659912,471.504352 ]]]	[[[0.00000033,0.00000033,0.00000033,0.00000033]]]	[[[0.00000033,0.00000033,0.00000033]]]	[[[0.00000033,0.00000033,0.00000033]]]	[1.]
{'B_diff': 1.0, 'I_diff': 0.25, 'T_diff': 0.75, 'N0': 859.226644491147, 'h_N': 18.179617755477935, 'r0': 0.6330166281524425, 'a0': 0.001878617282451779, 'h0': 2.1471011925018217, 'alpha0': 0.0007325533607053484, 'eta0': 3.003421274435743, 'delta': 0.05602483677899868, 'n': 1.3792420717268823, 'nu': 1.8982656095197425, 'a_scale': 3.064148836400142, 'id': 829200}	2	[0,0]	[[[ 36.4015952,2262.1713996, 135.0042501, 84.4781646], [ 1.9949629,3105.741711 , 42.4336203, 41.4030376]]]	[[[2248.67472 , 71.1074289, 57.3163135], [2776.50697 , 27.4971595, 17.4412769]]]	[[[2.41444393,0.47021454,1.33010932,0.72312414], [0. ,0. ,0. ,0. ]]]	[[[0.4715092 ,1.30961198,0.87448886], [0. ,0. ,0. ]]]	[[[0.31513234,1.36534091,0.40962358], [0. ,0. ,0. ]]]	[0.195,0.805]
{'B_diff': 0.25, 'I_diff': 0.75, 'T_diff': 0.5, 'N0': 1595.322451301738, 'h_N': 11.034667041807324, 'r0': 1.8326746305962975, 'a0': 0.0008122361519409761, 'h0': 1.750963328643928, 'alpha0': 0.0006635446392713543, 'eta0': 2.5855903415087527, 'delta': 0.05126260409471078, 'n': 1.1645122821293339, 'nu': 1.9051011935177455, 'a_scale': 3.0924723721297305, 'id': 833800}	1	[0]	[[[ 0.33471414,9629.333785 , 44.682721 , 31.9772022 ]]]	[[[424.303735 , 22.9118548, 18.4569755]]]	[[[0.,0.,0.,0.]]]	[[[0.,0.,0.]]]	[[[0.,0.,0.]]]	[1.]
{'B_diff': 0.5, 'I_diff': 0.25, 'T_diff': 1.0, 'N0': 1536.8176598153168, 'h_N': 6.325674785301727, 'r0': 1.3944248124735625, 'a0': 0.001159817602443439, 'h0': 0.857069100471525, 'alpha0': 0.00021986169415693063, 'eta0': 1.7848539401861259, 'delta': 0.0496391312442466, 'n': 1.5789343485268832, 'nu': 1.948237084513222, 'a_scale': 1.2866314512256496, 'id': 835800}	1	[1]	[[[ 0.26723585,7059.66491 , 40.1080009 , 153.996485 ]]]	[[[4585.40778 , 25.640312, 0. ]]]	[[[0.00000033,0.00000033,0.00000033,0.00000033]]]	[[[0.00000033,0.00000033,0. ]]]	[[[0.00000033,0.00000033,0.00000033]]]	[1.]
{'B_diff': 0.5, 'I_diff': 1.0, 'T_diff': 0.75, 'N0': 2017.5421750379082, 'h_N': 12.918046762348544, 'r0': 1.3126709518403368, 'a0': 0.00189594173165572, 'h0': 2.116742014445528, 'alpha0': 0.0006845191568411568, 'eta0': 3.372817329650289, 'delta': 0.03484276009757771, 'n': 1.7041913551689594, 'nu': 1.93563810589219, 'a_scale': 4.713710460471155, 'id': 825200}	2	[0,0]	[[[ 35.213669 , 7252.1364034 , 272.3933339 , 158.4761097 ], [ 0.38181138,11729.77372 , 82.5310809 , 67.7563415 ]]]	[[[7237.01031 , 21.9130119, 101.79252 ], [2861.2687 , 16.9359166, 32.4770693]]]	[[[3.84792942,0.34688055,1.95471067,0.98790991], [0.03737448,0.03928224,0.99739694,0.58717779]]]	[[[0.34705074,1.13257312,1.16000544], [0.08610477,0.1808019 ,0.35765726]]]	[[[0.30697471,2.03712952,0.72997569], [0.06170962,1.26188403,0.88321553]]]	[0.84,0.16]
{'B_diff': 0.25, 'I_diff': 0.5, 'T_diff': 0.25, 'N0': 1015.4877234317473, 'h_N': 18.166706188157868, 'r0': 0.5507911838543182, 'a0': 0.0011518069921564581, 'h0': 2.065572847553743, 'alpha0': 0.0008378764690564244, 'eta0': 4.227639464887087, 'delta': 0.03799982723761158, 'n': 1.4874077061225521, 'nu': 1.3459555459765968, 'a_scale': 2.964472325674001, 'id': 820000}	1	[0]	[[[ 130.206058 ,2775.462738 , 266.933222 , 114.5445548]]]	[[[2520.97555 , 149.874564 , 96.8077624]]]	[[[1.60060494,0.70414596,1.3046581 ,0.48720769]]]	[[[0.7118655 ,1.49927535,0.52200057]]]	[[[0.64852491,1.07321015,0.29895806]]]	[1.]
{'B_diff': 0.25, 'I_diff': 1.0, 'T_diff': 0.5, 'N0': 1068.3846807197956, 'h_N': 8.710062797739042, 'r0': 0.517516589750594, 'a0': 0.0009315227394123721, 'h0': 1.6943733678617805, 'alpha0': 0.0007048103908298674, 'eta0': 2.468365804737021, 'delta': 0.05005506820883301, 'n': 1.0646117053458797, 'nu': 1.521260541349728, 'a_scale': 1.4043615151485045, 'id': 834600}	1	[0]	[[[ 1.11289159,5037.99514 , 66.8283768 , 60.8369831 ]]]	[[[3084.69997 , 44.8775594, 47.6478921]]]	[[[0.,0.,0.,0.]]]	[[[0.,0.,0.]]]	[[[0.,0.,0.]]]	[1.]
{'B_diff': 0.75, 'I_diff': 0.75, 'T_diff': 1.0, 'N0': 2173.1330000007933, 'h_N': 15.047800769969372, 'r0': 0.8225876100145249, 'a0': 0.0010103487495526984, 'h0': 1.9454509418815473, 'alpha0': 0.0008241353880761873, 'eta0': 4.973227777283316, 'delta': 0.05711466721430246, 'n': 1.018361083283491, 'nu': 1.1584185627682895, 'a_scale': 4.30295465768198, 'id': 815000}	3	[1,1,1]	[[[ 981.946703,1608.88498 ,1102.70828 , 0. ], [2173.13228 , 0. , 0. , 0. ], [ 310.770147,4120.8541 , 695.293304, 150.891132]]]	[[[1608.88498 ,1102.70828 , 0. ], [ 0. , 0. , 0. ], [4120.8541 , 695.293304, 150.891132]]]	[[[0.71052124,1.88255775,0.77131538,0. ], [0.00000033,0. ,0. ,0. ], [1.46252791,0.83918784,0.98368408,0.27961235]]]	[[[1.88255775,0.77131538,0. ], [0. ,0. ,0. ], [0.83918784,0.98368408,0.27961235]]]	[[[0.,0.,0.], [0.,0.,0.], [0.,0.,0.]]]	[0.25 ,0.145,0.605]
{'B_diff': 0.25, 'I_diff': 0.5, 'T_diff': 0.75, 'N0': 2072.8444007352427, 'h_N': 10.944853543951876, 'r0': 1.3824761109955577, 'a0': 0.0011367812888020221, 'h0': 1.8571561811232593, 'alpha0': 0.0008907945131679132, 'eta0': 2.766069872657826, 'delta': 0.04843716440802561, 'n': 1.4837371664688068, 'nu': 1.5114980568144594, 'a_scale': 2.5391984530402, 'id': 833200}	2	[0,0]	[[[ 0.43038014,11229.84348 , 75.6398391 , 62.5667711 ], [ 39.4205199 , 7416.608922 , 334.240187 , 196.0610338 ]]]	[[[4169.25294 , 45.0227441, 35.8560978], [7075.12347 , 148.606327 , 173.836457 ]]]	[[[0. ,0. ,0. ,0. ], [3.34042101,0.42437044,1.63491272,1.01389669]]]	[[[0. ,0. ,0. ], [0.43043262,1.69482612,1.08645521]]]	[[[0. ,0. ,0. ], [0.34791642,1.64462086,0.46317775]]]	[0.925,0.075]
{'B_diff': 0.5, 'I_diff': 0.25, 'T_diff': 0.25, 'N0': 1237.094737768221, 'h_N': 12.442804335796165, 'r0': 1.189134289978779, 'a0': 0.001290168062216412, 'h0': 1.8586005825892062, 'alpha0': 0.0005323131239888102, 'eta0': 4.714693799895006, 'delta': 0.030530298423662963, 'n': 1.879828125853622, 'nu': 1.8971556529812026, 'a_scale': 1.4190027519561694, 'id': 835200}	1	[0]	[[[ 0.35703175,6125.18779 , 28.63045209, 57.72587327]]]	[[[3565.99876 , 19.4546776 , 0.00033727]]]	[[[0.00000003,0.0000001 ,0.00000044,0.00000106]]]	[[[0.00000021,0.00000092,0.88893917]]]	[[[0.00000053,0.00000333,0.00000625]]]	[1.]
{'B_diff': 1.0, 'I_diff': 0.75, 'T_diff': 0.5, 'N0': 672.9000634868578, 'h_N': 19.45701649817483, 'r0': 1.88888389094658, 'a0': 0.0009654765633085036, 'h0': 2.0521021892484628, 'alpha0': 0.0004797257628559378, 'eta0': 4.515894549314664, 'delta': 0.04066134308256618, 'n': 1.8108337244628214, 'nu': 1.25772203160061, 'a_scale': 1.2379776842072905, 'id': 830600}	1	[1]	[[[ 1.86810639,912.402559 ,150.47397861,294.37672 ]]]	[[[525.558669,149.801389, 0. ]]]	[[[0.34909345,0.27561786,0.24907119,0.08168975]]]	[[[0.31947982,0.24972104,0. ]]]	[[[0.22877583,0.10938433,0.08168975]]]	[1.]
{'B_diff': 0.5, 'I_diff': 0.5, 'T_diff': 0.5, 'N0': 1727.1475322541733, 'h_N': 15.709523580710384, 'r0': 1.3175305550094314, 'a0': 0.0010645768501702665, 'h0': 1.3482087369334028, 'alpha0': 0.0006839100544132534, 'eta0': 4.290070178272456, 'delta': 0.04663704190750456, 'n': 1.0751600824065544, 'nu': 1.9468002317521345, 'a_scale': 2.8904763541872938, 'id': 823400}	3	[1,0,1]	[[[ 39.2010289 ,4709.41524507, 430.92588 , 207.376788 ], [ 0.63193391,7224.56781889, 49.453256 , 68.4356703 ], [ 39.2712312 ,4711.46391 , 430.628863 , 207.098697 ]]]	[[[4707.94944 , 245.239058 , 207.376788 ], [7224.56781 , 23.5782079, 43.6358635], [4711.46391 , 245.243547 , 207.098697 ]]]	[[[3.05707943,0.55590052,1.36827299,0.84909811], [0. ,0. ,0. ,0. ], [3.0574003 ,0.55527265,1.36817839,0.84858888]]]	[[[0.55614246,1.60914696,0.84909811], [0. ,0. ,0. ], [0.55527265,1.60880043,0.84858888]]]	[[[1.29912095,1.13330594,0. ], [0. ,0. ,0. ], [0. ,1.13214977,0. ]]]	[0.74 ,0.255,0.005]
{'B_diff': 0.5, 'I_diff': 1.0, 'T_diff': 0.5, 'N0': 1502.2271201335689, 'h_N': 17.983556607393403, 'r0': 1.444236166158401, 'a0': 0.00207558911960884, 'h0': 1.9403906592717497, 'alpha0': 0.0004345432762882548, 'eta0': 3.9183465727383044, 'delta': 0.05954301839205807, 'n': 1.8316349990662923, 'nu': 1.2140901564462965, 'a_scale': 1.9034481598141544, 'id': 837800}	1	[1]	[[[1389.30025 , 24.33914684, 205.1965798 , 0. ]]]	[[[16.6160898,80.7073528, 0. ]]]	[[[0.00000033,0.00000033,0.00000033,0. ]]]	[[[0.00000033,0.00000033,0. ]]]	[[[0.00000033,0.00000033,0. ]]]	[1.]
{'B_diff': 0.25, 'I_diff': 0.75, 'T_diff': 0.5, 'N0': 1970.573135062933, 'h_N': 9.633205068867332, 'r0': 1.0694511693032531, 'a0': 0.0007773810251195221, 'h0': 1.6865279561298054, 'alpha0': 0.000626100331693375, 'eta0': 4.202426933661501, 'delta': 0.04418335397251531, 'n': 1.071741884063257, 'nu': 1.6525714254384762, 'a_scale': 2.342583171170385, 'id': 821000}	2	[1,1]	[[[ 72.7288403,6470.2161215, 490.061027 , 177.891476 ], [ 73.2072768,6460.58952 , 489.97539 , 177.967141 ]]]	[[[6432.99474 , 230.53128 , 177.891476], [6460.58952 , 229.937342, 177.967141]]]	[[[2.66339059,0.49139952,1.45979166,0.7470324 ], [2.6572811 ,0.49196737,1.46101139,0.74444738]]]	[[[0.49170915,1.76938919,0.7470324 ], [0.49196737,1.77204063,0.74444738]]]	[[[0.44111096,1.23138122,0. ], [0. ,1.23196949,0. ]]]	[0.995,0.005]
{'B_diff': 0.75, 'I_diff': 0.25, 'T_diff': 1.0, 'N0': 1560.9009916180548, 'h_N': 8.707638883427167, 'r0': 0.9048194629056822, 'a0': 0.0014710266093015873, 'h0': 1.630833002895978, 'alpha0': 0.0007176957195300095, 'eta0': 2.905157440518182, 'delta': 0.04262926719727496, 'n': 1.2281911273857617, 'nu': 1.0317837517475053, 'a_scale': 1.6678271299374328, 'id': 813400}	2	[1,1]	[[[ 116.661263 ,2828.179012 , 346.26393701, 531.455755 ], [ 116.688986 ,2829.468546 , 345.842027 , 531.474837 ]]]	[[[2719.83717 , 346.263937, 0. ], [2721.1076 , 345.842027, 0. ]]]	[[[1.73755768,0.69287606,0.97568395,0.13779888], [1.73739707,0.69266112,0.97730507,0.13782817]]]	[[[0.69933993,0.97568395,0. ], [0.69911077,0.97730507,0. ]]]	[[[0.57284178,0.75886131,0.13779888], [0.57297121,0. ,0.13782817]]]	[0.97,0.03]
{'B_diff': 0.75, 'I_diff': 0.25, 'T_diff': 0.5, 'N0': 1693.8635898517061, 'h_N': 7.9349685978497595, 'r0': 1.0451119483779978, 'a0': 0.0005822887447054909, 'h0': 1.1547688042292044, 'alpha0': 0.00027341296152100095, 'eta0': 4.115995354624211, 'delta': 0.03370310005184046, 'n': 1.7197751268310895, 'nu': 1.369680053601587, 'a_scale': 1.4951533297554298, 'id': 813000}	1	[1]	[[[ 55.1960469,3143.030385 , 217.7269486, 605.915884 ]]]	[[[2938.9056 , 191.11885, 0. ]]]	[[[2.16982486,0.55323025,1.22358599,0.16522619]]]	[[[0.56269938,1.24831333,0. ]]]	[[[0.49334296,1.05078356,0.16522619]]]	[1.]
{'B_diff': 0.5, 'I_diff': 0.75, 'T_diff': 0.75, 'N0': 850.5377302307088, 'h_N': 9.693771032693117, 'r0': 1.782915786714531, 'a0': 0.0007147613072571465, 'h0': 1.946527413150765, 'alpha0': 0.0004968364560467494, 'eta0': 2.7198878079021576, 'delta': 0.03860970969346511, 'n': 1.0532719546872382, 'nu': 1.3496819040655819, 'a_scale': 1.9202513183546044, 'id': 837200}	2	[0,0]	[[[ 0.35099423,2408.7703998 , 140.1565365 , 126.2694184 ], [ 0.30166109,4380.30829619, 151.6777334 , 92.177219 ]]]	[[[2408.40647 , 84.3531793 , 89.0539289 ], [ 1.59534619, 83.385428 , 40.3457259 ]]]	[[[0. ,0. ,0. ,0. ], [0.07562217,0.07078957,0.36023841,0.24557048]]]	[[[0. ,0. ,0. ], [0.24485332,0.37318396,0.32594319]]]	[[[0. ,0. ,0. ], [0.07078746,0.81377055,0.43164578]]]	[0.59,0.41]
{'B_diff': 0.25, 'I_diff': 0.75, 'T_diff': 0.25, 'N0': 1719.0969775008032, 'h_N': 6.65529157373386, 'r0': 1.2909082974025812, 'a0': 0.0006589284192054897, 'h0': 0.682962888525974, 'alpha0': 0.00046484422250091847, 'eta0': 4.722214114289166, 'delta': 0.05194975606545953, 'n': 1.637754940519042, 'nu': 1.7715160272418484, 'a_scale': 1.754020222617179, 'id': 808000}	2	[1,1]	[[[ 202.363103 ,4262.80768 , 413.6208952 , 246.629069 ], [1534.24639 , 39.80881845, 459.919488 , 0. ]]]	[[[3318.83488 , 323.425474 , 246.629069 ], [ 30.9464446, 0. , 0. ]]]	[[[1.53481873,0.75042737,1.45228561,0.28809168], [0. ,0. ,0. ,0. ]]]	[[[0.75994086,1.57205036,0.28809168], [0. ,0. ,0. ]]]	[[[0.72732088,1.07742178,0. ], [0. ,0. ,0. ]]]	[0.975,0.025]
{'B_diff': 0.75, 'I_diff': 0.25, 'T_diff': 0.25, 'N0': 2138.4364075856683, 'h_N': 17.533998155787025, 'r0': 1.034644502218556, 'a0': 0.0019937232977837883, 'h0': 2.230433121311949, 'alpha0': 0.0008163189517892316, 'eta0': 3.560109390024841, 'delta': 0.031152748852382908, 'n': 1.4679064104940016, 'nu': 1.8829960661801333, 'a_scale': 1.7940412689764866, 'id': 838400}	1	[0]	[[[ 0.56493422,9672.98268 , 23.93382231, 38.4961677 ]]]	[[[7332.41446 , 14.3412828, 19.9043332]]]	[[[0.,0.,0.,0.]]]	[[[0.,0.,0.]]]	[[[0.,0.,0.]]]	[1.]
{'B_diff': 0.25, 'I_diff': 0.25, 'T_diff': 0.5, 'N0': 1998.8708051311796, 'h_N': 7.7480041754705375, 'r0': 1.585196906385585, 'a0': 0.001763733209719258, 'h0': 1.8860082538930438, 'alpha0': 0.0008438719508105704, 'eta0': 2.8187335284880684, 'delta': 0.0334882154123782, 'n': 1.3685380080415668, 'nu': 1.0637561652311616, 'a_scale': 1.8668344114828122, 'id': 819400}	3	[0,1,1]	[[[ 98.325536 ,6758.54033 , 433.6801791, 218.722466 ], [ 96.4549563,7038.12476 , 438.171358 , 183.448623 ], [ 156.903298 ,7180.261523 , 461.950051 , 171.352054 ]]]	[[[4948.3742 , 377.898247, 154.629483], [4299.42333 , 438.171358, 183.448623], [6945.48863 , 0. , 0. ]]]	[[[2.38567322,0.52644711,1.72116688,0.70513625], [2.42025309,0.52070564,1.78680269,0.8357597 ], [2.27206173,0.52547444,1.76435955,0.76274266]]]	[[[0.53903712,1.76422482,0.78831772], [0.53802314,1.78680269,0.8357597 ], [0.5262462 ,0. ,0. ]]]	[[[0.49933633,1.44090794,0.50708485], [0.49920342,0. ,0. ], [0.50625808,1.76435955,0.76274266]]]	[0.915,0.08 ,0.005]
{'B_diff': 0.5, 'I_diff': 1.0, 'T_diff': 1.0, 'N0': 1595.5360182977518, 'h_N': 17.408798702504924, 'r0': 0.8574678345341684, 'a0': 0.0005506111642935304, 'h0': 0.7794512011025014, 'alpha0': 0.0008464730866781702, 'eta0': 3.6636146907137017, 'delta': 0.05966301569293724, 'n': 1.161325797596587, 'nu': 1.3338857733755798, 'a_scale': 3.083291695942113, 'id': 838200}	1	[0]	[[[ 12.6255959 ,1197.74042089,1889.647743 , 349.893261 ]]]	[[[1197.7399 , 116.576073, 169.124468]]]	[[[0.0000002 ,0.00000012,0.00000016,0.00000019]]]	[[[0.00000012,0. ,0.00000003]]]	[[[0.00000035,0.00000017,0.00000035]]]	[1.]
{'B_diff': 0.75, 'I_diff': 1.0, 'T_diff': 0.25, 'N0': 2121.5556841524062, 'h_N': 5.20328033415727, 'r0': 0.8460051362382801, 'a0': 0.0009954743217215649, 'h0': 0.7386397588445578, 'alpha0': 0.0005966535458464691, 'eta0': 2.1808874946450434, 'delta': 0.055833953926928435, 'n': 1.7501076418844501, 'nu': 1.2667139919841666, 'a_scale': 2.200487031189696, 'id': 815200}	5	[1,1,1,1,1]	[[[ 22.367347 ,6970.61822 , 199.4951106, 478.618923 ], [ 25.9527078,6864.90432 , 200.045081 , 481.003426 ], [ 28.5234255,6790.6471 , 199.6652378, 482.218383 ], [2004.1733 , 39.1490679, 182.8916868, 0. ], [ 22.9677441,6948.18013 , 199.4252383, 479.224914 ]]]	[[[1736.2334 , 180.131334 , 478.618923 ], [1780.57947 , 180.64114 , 481.003426 ], [1826.1525 , 180.181528 , 482.218383 ], [ 24.5638085, 101.729062 , 0. ], [1746.44065 , 180.238858 , 479.224914 ]]]	[[[4.49687028,0.42733025,1.34729157,0.4607553 ], [3.61161771,0.42779868,1.34337098,0.46302711], [3.16146743,0.43041682,1.34763568,0.46452583], [0.00000033,0.00000033,0.00000033,0. ], [4.05853081,0.42247949,1.34589903,0.46453101]]]	[[[0.85423855,1.40805997,0.4607553 ], [0.79370106,1.40321375,0.46302711], [0.76363179,1.40953615,0.46452583], [0.00000033,0.00000033,0. ], [0.81337617,1.40474942,0.46453101]]]	[[[0.56794155,0.97952532,0. ], [0.56892656,0.98015454,0. ], [0.57751778,0.9684383 ,0. ], [0.00000033,0.00000033,0. ], [0.55644099,0.99230875,0. ]]]	[0.205,0.725,0.04 ,0.015,0.015]
{'B_diff': 0.25, 'I_diff': 1.0, 'T_diff': 1.0, 'N0': 1599.647675511808, 'h_N': 17.399399140226556, 'r0': 1.5672847784900683, 'a0': 0.0006806844138901419, 'h0': 1.7356852453041447, 'alpha0': 0.0006989948836015725, 'eta0': 3.968699708647551, 'delta': 0.0515980954962622, 'n': 1.8703900454616869, 'nu': 1.8333884144633856, 'a_scale': 2.4226835390101344, 'id': 822200}	1	[0]	[[[ 176.717442 ,4482.697588 , 581.7304063, 159.9102841]]]	[[[3856.69142 , 60.9655153, 121.265649 ]]]	[[[1.89447945,0.64098478,0.99070705,0.36862463]]]	[[[0.65165888,1.49724042,0.46121527]]]	[[[0.61170514,0.95966703,0.49490372]]]	[1.]
{'B_diff': 0.75, 'I_diff': 0.75, 'T_diff': 0.25, 'N0': 890.5118798574164, 'h_N': 14.955319235820488, 'r0': 1.1491102843402496, 'a0': 0.0006383322439140234, 'h0': 0.9338099406325466, 'alpha0': 0.00040048558120101495, 'eta0': 3.9210630586348185, 'delta': 0.03528171714214566, 'n': 1.7097534379818873, 'nu': 1.936869191647002, 'a_scale': 1.819631287282667, 'id': 840000}	1	[1]	[[[ 0.60734561,4448.28703 , 36.0288895 , 93.2626594 ]]]	[[[1182.02496 , 21.1735655, 93.2626594]]]	[[[0.00000033,0.00000033,0.00000033,0.00000033]]]	[[[0.00000033,0.00000033,0.00000033]]]	[[[0.00000033,0.00000033,0. ]]]	[1.]
{'B_diff': 0.75, 'I_diff': 0.5, 'T_diff': 1.0, 'N0': 1823.099792896173, 'h_N': 14.292931907256621, 'r0': 1.29045806102254, 'a0': 0.0020221395821105955, 'h0': 1.9413112780351656, 'alpha0': 0.0006462758675658264, 'eta0': 3.514769454822476, 'delta': 0.03813684282486321, 'n': 1.459078144395514, 'nu': 1.097369101332832, 'a_scale': 2.2036792495102144, 'id': 814200}	1	[0]	[[[ 142.340006,3255.10473 , 577.05848 , 374.986411]]]	[[[2248.39435 , 314.276474, 216.773364]]]	[[[1.72093685,0.80169162,0.95952371,0.44414311]]]	[[[0.83660458,1.41582278,0.46219605]]]	[[[1.17477107,1.80259942,1.00857364]]]	[1.]
{'B_diff': 0.5, 'I_diff': 0.5, 'T_diff': 0.5, 'N0': 1514.2464908156505, 'h_N': 11.326254400468407, 'r0': 1.5936958233401237, 'a0': 0.0018021881756090257, 'h0': 2.1187706639872532, 'alpha0': 0.00027381473561549256, 'eta0': 4.8350127721020915, 'delta': 0.03441171691671023, 'n': 1.7108808279097918, 'nu': 1.7855465572328881, 'a_scale': 1.8140109137877474, 'id': 836200}	2	[0,0]	[[[ 0.28512121,7457.60867 , 71.0842247 , 79.3454853 ], [ 57.6688344 ,4493.094592 , 279.62417 , 174.6188493 ]]]	[[[3647.18905 , 39.4632553, 56.8361087], [4317.01651 , 131.890591 , 156.324483 ]]]	[[[0. ,0. ,0. ,0. ], [2.60397651,0.48749992,1.49252471,0.59478159]]]	[[[0. ,0. ,0. ], [0.49197259,1.64515978,0.63005584]]]	[[[0. ,0. ,0. ], [0.43384595,1.37443305,0.29688505]]]	[0.75,0.25]
{'B_diff': 0.5, 'I_diff': 0.5, 'T_diff': 0.25, 'N0': 1611.7390864695492, 'h_N': 14.925903502031233, 'r0': 1.9611819961591686, 'a0': 0.0010536740077261625, 'h0': 0.9188157264956625, 'alpha0': 0.0007690924055068027, 'eta0': 1.5595542498236974, 'delta': 0.05637659586149587, 'n': 1.0782412426219743, 'nu': 1.0723021405358943, 'a_scale': 1.6229598633927547, 'id': 823200}	2	[0,0]	[[[ 2.64533908,4999.60793 , 412.492256 , 322.3845511 ], [ 2.65262475,4681.71632 , 395.140819 , 334.9540518 ]]]	[[[1193.81135 , 298.542108, 285.626431], [1552.42389 , 280.438912, 311.850216]]]	[[[1.68756286,0.52077436,1.33048215,0.60030412], [2.0166701 ,0.52387029,1.29133329,0.55242538]]]	[[[0.75632778,1.45223527,0.61808766], [0.83733577,1.38684333,0.56185003]]]	[[[0.51569821,1.13680448,0.46428706], [0.66404215,1.30031414,0.43147758]]]	[0.875,0.125]
{'B_diff': 0.25, 'I_diff': 0.75, 'T_diff': 0.75, 'N0': 1680.5937571071813, 'h_N': 17.086232531202285, 'r0': 1.2899197107277607, 'a0': 0.0016220118577276116, 'h0': 1.7512581995875542, 'alpha0': 0.0006058532835264724, 'eta0': 3.8361990693703634, 'delta': 0.03877268688616028, 'n': 1.2841473247020248, 'nu': 1.4475144051328894, 'a_scale': 1.9848767940953644, 'id': 821200}	1	[0]	[[[ 45.7919354,5229.647451 , 277.760471 , 226.46 ]]]	[[[4866.25939 , 169.934328, 182.570021]]]	[[[2.72668552,0.47619624,1.48197526,0.64047075]]]	[[[0.48254197,1.72745031,0.74751517]]]	[[[0.41625571,1.15769663,0.20772562]]]	[1.]
{'B_diff': 0.5, 'I_diff': 0.5, 'T_diff': 0.75, 'N0': 2190.7483915012745, 'h_N': 12.943539942310583, 'r0': 1.4534564331988507, 'a0': 0.0014403927991364827, 'h0': 2.287421914175389, 'alpha0': 0.0004063041935256943, 'eta0': 3.883635925003254, 'delta': 0.059568723110796494, 'n': 1.1867157956173087, 'nu': 1.4308339504893102, 'a_scale': 2.4671738246656476, 'id': 823600}	14	[0,0,0,0,0,0,0,0,0,0,0,0,0,0]	[[[ 137.754972 ,6010.85373 , 994.271154 , 200.3958238], [ 125.758729 ,7524.07431 , 846.139779 , 121.5112322], [ 133.693715 ,6182.83346 , 990.425082 , 195.9982785], [ 140.377817 ,5963.99441 , 999.936984 , 200.594782 ], [ 132.994588 ,6361.0389 , 949.564789 , 185.1677977], [ 137.489555 ,5928.45822 ,1009.129586 , 202.0350059], [ 132.869145 ,6624.19987 , 928.57973 , 166.3629902], [ 139.699527 ,6022.08904 ,1011.700809 , 200.955312 ], [ 128.446445 ,7201.99978 , 879.967926 , 138.9658178], [ 139.352686 ,5956.67025 ,1003.118023 , 200.1381169], [ 135.103872 ,6176.64471 , 987.62228 , 194.8868811], [ 134.106434 ,6179.66581 , 991.595423 , 197.5062011], [ 128.669236 ,6951.40047 , 899.520319 , 150.9277845], [ 138.133046 ,6190.85871 , 977.745738 , 195.0606186]]]	[[[3623.6931 , 440.962684 , 158.726857 ], [3103.09717 , 706.558131 , 93.7549282], [3445.28674 , 453.581967 , 156.150835 ], [3631.50143 , 438.926394 , 159.60844 ], [3569.84839 , 484.917427 , 145.073497 ], [3627.00631 , 437.17545 , 162.464869 ], [3435.42438 , 562.164674 , 131.998167 ], [3478.08078 , 434.648422 , 159.651158 ], [3192.78712 , 644.470891 , 108.551149 ], [3625.94704 , 441.408488 , 160.55924 ], [3493.99363 , 450.80818 , 155.291166 ], [3463.24187 , 441.99652 , 155.708206 ], [3316.85311 , 610.311878 , 119.037601 ], [3566.21022 , 441.678399 , 150.767841 ]]]	[[[2.48000153,0.72669246,0.90445565,0.82590992], [2.46010351,0.56720732,1.17236404,0.72824133], [2.57219837,0.69955516,0.91035095,0.84600216], [2.38634462,0.7392235 ,0.92327297,0.76959178], [2.33045609,0.6955771 ,1.05038262,0.58896187], [2.28423143,0.76611755,0.98399625,0.62784993], [2.32913733,0.65858548,1.0721136 ,0.59669034], [2.44500378,0.72737746,0.88669726,0.80060393], [2.40874613,0.59422798,1.12790034,0.6493653 ], [2.32995653,0.75053504,0.96481637,0.6930721 ], [2.43348562,0.71164509,0.95485375,0.74509513], [2.3888136 ,0.71252209,0.97316206,0.68262164], [2.40459088,0.61956166,1.10450308,0.61817865], [2.48604964,0.70381306,0.92352193,0.83746596]]]	[[[0.90415505,1.43372241,0.9526994 ], [0.70279299,1.29527438,0.86397291], [0.95258081,1.38250696,0.97023356], [0.85367738,1.60910259,0.87956582], [0.62486015,1.94194676,0.66132326], [0.66177776,2.10698486,0.69608402], [0.641999 ,1.64817068,0.67901172], [0.95327975,1.41614977,0.91649472], [0.68352941,1.42332074,0.75889331], [0.73388895,1.92066414,0.78269402], [0.82518802,1.73633361,0.84335961], [0.7619606 ,1.93967395,0.77310231], [0.66058975,1.50787001,0.71321072], [0.91832724,1.44929891,0.99416687]]]	[[[1.86789615,1.02897761,0.61334626], [0.50461719,0.62636837,0.28408181], [1.57305385,1.06557783,0.63511862], [1.82483743,0.97440915,0.6146628 ], [0.99026921,0.72446173,0.36520417], [1.43969553,0.8090871 ,0.4103692 ], [0.79965042,0.66372579,0.29956946], [1.81543781,0.98725264,0.71236895], [0.56595414,0.55121039,0.27386084], [1.52835134,0.8608243 ,0.47307581], [1.41817965,0.95605599,0.55651921], [1.23407823,0.85118498,0.4729757 ], [0.65109308,0.59953668,0.27936178], [1.67433871,1.04561358,0.5468606 ]]]	[0.26 ,0.56 ,0.025,0.02 ,0.015,0.015,0.02 ,0.015,0.04 ,0.01 ,0.005,0.005, 0.005,0.005]
{'B_diff': 0.75, 'I_diff': 1.0, 'T_diff': 0.5, 'N0': 1761.895109753543, 'h_N': 12.252760868034215, 'r0': 1.7558068139254857, 'a0': 0.0005375810674919209, 'h0': 0.8640649656418741, 'alpha0': 0.00021730268559050445, 'eta0': 3.534168877329846, 'delta': 0.033823222485323844, 'n': 1.6674219351717428, 'nu': 1.064505793153186, 'a_scale': 3.921529801446618, 'id': 841000}	1	[1]	[[[1254.43787 , 50.121349, 822.730512, 0. ]]]	[[[ 30.8053922,467.780962 , 0. ]]]	[[[0.00000033,0.00000033,0.00000033,0. ]]]	[[[0.00000033,0.00000033,0. ]]]	[[[0.00000033,0.00000033,0. ]]]	[1.]
{'B_diff': 0.5, 'I_diff': 1.0, 'T_diff': 0.25, 'N0': 1929.2150951380902, 'h_N': 5.680139631463591, 'r0': 1.750528090504096, 'a0': 0.0013140356367428469, 'h0': 1.0490994712751505, 'alpha0': 0.0006248886934778506, 'eta0': 2.472886386004957, 'delta': 0.04094850232297954, 'n': 1.264313652467766, 'nu': 1.0922014086990257, 'a_scale': 1.1662359294274345, 'id': 812000}	1	[1]	[[[ 12.323253 ,3801.091598 , 221.29191839, 669.063695 ]]]	[[[3213.19962 , 221.288631, 0. ]]]	[[[3.10724818,0.50473464,1.28642008,0.23955385]]]	[[[0.52194682,1.28643139,0. ]]]	[[[0.42017876,0.55143163,0.23955385]]]	[1.]
{'B_diff': 0.25, 'I_diff': 0.5, 'T_diff': 1.0, 'N0': 1251.9464019632667, 'h_N': 14.504665138282821, 'r0': 0.6296028914557388, 'a0': 0.0006914466829723925, 'h0': 0.6546998057102075, 'alpha0': 0.0007099724517851795, 'eta0': 4.720491840670952, 'delta': 0.03656183548319779, 'n': 1.7579838790582383, 'nu': 1.501299680743612, 'a_scale': 2.31081257500637, 'id': 807800}	1	[0]	[[[ 158.676768 ,1716.633941 , 218.0870751, 335.477 ]]]	[[[1393.31204 , 141.801364, 211.252226]]]	[[[1.12899404,0.9560183 ,1.29366614,0.19020363]]]	[[[0.97579869,1.44803473,0.25825422]]]	[[[0.89987066,1.04172281,0.07540302]]]	[1.]
{'B_diff': 1.0, 'I_diff': 0.25, 'T_diff': 0.25, 'N0': 735.1357340666443, 'h_N': 11.645752862209957, 'r0': 1.938766962103728, 'a0': 0.000646161805658934, 'h0': 2.2462143455751535, 'alpha0': 0.00025827862811694216, 'eta0': 2.194290704791473, 'delta': 0.04975153973523037, 'n': 1.4604980129801781, 'nu': 1.1479298283338133, 'a_scale': 2.4568476813866083, 'id': 841600}	1	[0]	[[[ 8.13590574,191.2980016 ,538.666885 ,217.9357784 ]]]	[[[158.000696,321.930892,200.588738]]]	[[[0.00000033,0.00000033,0.00000033,0.00000033]]]	[[[0.00000033,0.00000033,0.00000033]]]	[[[0.00000033,0.00000033,0.00000033]]]	[1.]
{'B_diff': 0.75, 'I_diff': 1.0, 'T_diff': 0.75, 'N0': 1943.1339447089488, 'h_N': 9.818798355711145, 'r0': 0.7492217977782485, 'a0': 0.0006864734934512638, 'h0': 1.7955169284431889, 'alpha0': 0.0008224207291438793, 'eta0': 1.3689872147705127, 'delta': 0.04846375723247387, 'n': 1.747606916023463, 'nu': 1.5582086850609294, 'a_scale': 4.718604898167163, 'id': 841200}	2	[0,0]	[[[ 0.72274637,14312.0526092 , 65.6505696 , 38.776176 ], [ 0.76583985, 7235.4097556 , 65.6505696 , 91.5923298 ]]]	[[[ 97.5590092, 37.3776427, 23.7991656], [7195.57235 , 37.3776427, 56.7689583]]]	[[[0.00000033,0.00000033,0.00000033,0.00000033], [0.00000033,0.00000033,0.00000033,0.00000033]]]	[[[0.00000033,0.00000033,0.00000033], [0.00000033,0.00000033,0.00000033]]]	[[[0.00000033,0.00000033,0.00000033], [0.00000033,0.00000033,0.00000033]]]	[0.605,0.395]
{'B_diff': 0.5, 'I_diff': 0.5, 'T_diff': 1.0, 'N0': 1623.4881937798746, 'h_N': 15.925064695326451, 'r0': 1.398814740381152, 'a0': 0.0016075631655047104, 'h0': 1.9910867571985753, 'alpha0': 0.0006304062784054849, 'eta0': 4.449971024847956, 'delta': 0.055955349650510425, 'n': 1.1517475135614936, 'nu': 1.3517003242456138, 'a_scale': 2.792862258537099, 'id': 836600}	1	[0]	[[[ 33.9825749,2247.286479 ,1121.323572 , 318.2064788]]]	[[[1330.37732 , 246.541261, 220.054365]]]	[[[4.3724348 ,1.08979233,0.42932455,0.39711619]]]	[[[0.81181652,1.52982506,0.44144976]]]	[[[2.8384455 ,0.51716587,0.77973515]]]	[1.]
{'B_diff': 0.25, 'I_diff': 0.25, 'T_diff': 1.0, 'N0': 1213.3394689056356, 'h_N': 15.16607195046921, 'r0': 0.8277917466461071, 'a0': 0.0020196299740459717, 'h0': 1.8599003159633443, 'alpha0': 0.0006004499960067814, 'eta0': 3.5864442804559626, 'delta': 0.04889552473153257, 'n': 1.7015842692969865, 'nu': 1.1874348835030615, 'a_scale': 4.621946399336042, 'id': 819800}	2	[0,1]	[[[ 347.467673,1816.149981, 520.172526, 128.11396 ], [1133.43942 , 26.883902, 139.602549, 0. ]]]	[[[1234.84461 , 399.310618 , 74.5914037], [ 14.5373453, 74.3637393, 0. ]]]	[[[1.00603686,1.18972785,0.9034308 ,0.27719655], [0.00000033,0.00000033,0.00000033,0. ]]]	[[[1.24889229,0.97712532,0.38284947], [0.00000033,0.00000033,0. ]]]	[[[1.10424541,0.66390482,0.13040375], [0.00000033,0.00000033,0. ]]]	[0.925,0.075]
{'B_diff': 0.25, 'I_diff': 0.75, 'T_diff': 0.75, 'N0': 1032.9219359106667, 'h_N': 11.483650069198433, 'r0': 1.6555028411226038, 'a0': 0.0006419519119239142, 'h0': 1.9669666955316376, 'alpha0': 0.0006540865218173919, 'eta0': 2.154170518857996, 'delta': 0.059428859986913496, 'n': 1.4792450866774365, 'nu': 1.8516572931051152, 'a_scale': 4.665227136375654, 'id': 834000}	1	[0]	[[[ 1.49184852,3747.0164843 , 254.6170508 , 112.3989744 ]]]	[[[3665.66233 , 25.0377268, 56.6653497]]]	[[[1.91130178,0.39888794,1.41330609,1.00685332]]]	[[[0.40004222,0.51312322,1.1255365 ]]]	[[[0.38351999,1.55555481,0.98401648]]]	[1.]
{'B_diff': 0.75, 'I_diff': 1.0, 'T_diff': 0.25, 'N0': 2015.6253672230719, 'h_N': 14.501346568459494, 'r0': 1.6739207776559462, 'a0': 0.0009549586067067077, 'h0': 0.812416315493496, 'alpha0': 0.0006376861866645813, 'eta0': 2.0785664175016967, 'delta': 0.05437154126659948, 'n': 1.6181336543366895, 'nu': 1.2178183617198606, 'a_scale': 3.0625548945548347, 'id': 802400}	1	[0]	[[[ 32.1887458,3091.8396578, 270.249563 , 606.1316497]]]	[[[3026.37528 , 141.402642, 587.820317]]]	[[[2.38169732,0.50796942,0.83913913,0.18839901]]]	[[[0.51227813,1.11174613,0.19145843]]]	[[[0.34740308,0.5523019 ,0.09040442]]]	[1.]
{'B_diff': 0.5, 'I_diff': 0.5, 'T_diff': 0.25, 'N0': 623.3620338063686, 'h_N': 17.458715490076507, 'r0': 1.5979935747209562, 'a0': 0.0014119909014875095, 'h0': 1.5612594839219314, 'alpha0': 0.0006349585437435615, 'eta0': 3.713145278435475, 'delta': 0.04123488108211587, 'n': 1.125111276702806, 'nu': 1.319454923273108, 'a_scale': 2.2149921219567252, 'id': 836000}	2	[0,1]	[[[ 1.54584263,1565.344522 , 177.5305712 , 141.0825098 ], [ 1.63148977,1296.451168 , 159.1318976 , 147.144625 ]]]	[[[ 716.772509 , 95.1165709, 123.013567 ], [1058.26152 , 97.9041176, 147.144625 ]]]	[[[0.77195168,0.43642676,0.8015357 ,0.35736862], [0.73277391,0.42684419,0.72088344,0.30199553]]]	[[[0.71787051,0.9151494 ,0.37346413], [0.47331509,0.88958344,0.30199553]]]	[[[0.74406816,0.94466716,0.43401889], [0.24628461,0.47017309,0. ]]]	[0.98,0.02]
{'B_diff': 0.75, 'I_diff': 0.75, 'T_diff': 1.0, 'N0': 1125.1199765905, 'h_N': 14.616454552883702, 'r0': 1.4754438805650438, 'a0': 0.00163092138577811, 'h0': 0.5753561630685639, 'alpha0': 0.0008137991107723351, 'eta0': 5.0058110020103275, 'delta': 0.03133847938684264, 'n': 1.8957556908113937, 'nu': 1.626261193006226, 'a_scale': 2.383582895847655, 'id': 827800}	1	[0]	[[[ 6.5466499,1229.383276 , 80.803835 , 433.440528 ]]]	[[[1078.26308 , 29.4983299, 249.624127 ]]]	[[[2.24345192,0.59699217,0.66430499,0.15832691]]]	[[[0.57768047,0.33088541,0.16300048]]]	[[[0.8817919 ,0.99802159,0.26045417]]]	[1.]
{'B_diff': 1.0, 'I_diff': 0.25, 'T_diff': 1.0, 'N0': 1595.9659405639206, 'h_N': 17.41823678632238, 'r0': 1.8297898562968222, 'a0': 0.0016705417928332595, 'h0': 2.0595321874126507, 'alpha0': 0.0003081916596263145, 'eta0': 2.815234267838113, 'delta': 0.041481984133361564, 'n': 1.2562617614561336, 'nu': 1.8825460435318306, 'a_scale': 3.1088599695743677, 'id': 842200}	1	[0]	[[[ 0.44834411,5710.624106 , 49.8189757 , 88.0694777 ]]]	[[[5315.50862 , 36.0560226, 23.7098088]]]	[[[0.,0.,0.,0.]]]	[[[0.,0.,0.]]]	[[[0.,0.,0.]]]	[1.]
{'B_diff': 0.5, 'I_diff': 0.75, 'T_diff': 0.5, 'N0': 1497.1523586199157, 'h_N': 13.30057247326673, 'r0': 1.3104353705681515, 'a0': 0.0012543199157193084, 'h0': 2.118374375974108, 'alpha0': 0.0004918076872027713, 'eta0': 4.467901212619173, 'delta': 0.04851606209684361, 'n': 1.4132313084792298, 'nu': 1.767306092157066, 'a_scale': 1.618029394426937, 'id': 824200}	1	[1]	[[[ 90.8133954,4654.456498 , 321.8938288, 102.044367 ]]]	[[[4400.36792 , 230.256307, 102.044367]]]	[[[2.31040889,0.52228099,1.49186258,0.69429845]]]	[[[0.52781059,1.65053787,0.69429845]]]	[[[0.46067935,1.1424644 ,0. ]]]	[1.]
{'B_diff': 1.0, 'I_diff': 0.25, 'T_diff': 0.5, 'N0': 1526.51439191385, 'h_N': 12.468536650427605, 'r0': 1.7192751396065045, 'a0': 0.002070691301376879, 'h0': 1.8951145884147338, 'alpha0': 0.0008161965879089841, 'eta0': 2.560198916265806, 'delta': 0.0555069604567151, 'n': 1.6496837211417898, 'nu': 1.8430718200530576, 'a_scale': 3.9894587219583206, 'id': 841800}	1	[0]	[[[ 0.44601784,6005.72804 , 42.965244 , 44.4877186 ]]]	[[[4977.8409 , 24.8831786, 26.1411162]]]	[[[0.,0.,0.,0.]]]	[[[0.,0.,0.]]]	[[[0.,0.,0.]]]	[1.]
{'B_diff': 1.0, 'I_diff': 0.25, 'T_diff': 0.5, 'N0': 1652.1513683270027, 'h_N': 8.494169059345014, 'r0': 0.6923777792243702, 'a0': 0.001047689541044949, 'h0': 1.7160803636353752, 'alpha0': 0.0005259499927924262, 'eta0': 3.2316263829791727, 'delta': 0.05759896219288889, 'n': 1.8537039327617513, 'nu': 1.3993116656838622, 'a_scale': 2.18887354853506, 'id': 816200}	2	[0,1]	[[[ 316.812969 ,3114.3555292 , 417.008078 , 173.1135195 ], [1578.75439 , 31.476488 , 114.33622727, 0. ]]]	[[[3069.48578 , 295.983941 , 94.3924694], [ 16.9127943, 106.715214 , 0. ]]]	[[[1.30854774,0.89526418,1.1868024 ,0.33381396], [0.00000033,0.00000033,0.00000033,0. ]]]	[[[0.89874442,1.25213939,0.41527996], [0.00000033,0.00000033,0. ]]]	[[[0.75968734,1.03261555,0.23653669], [0.00000033,0.00000033,0. ]]]	[0.97,0.03]
{'B_diff': 1.0, 'I_diff': 0.5, 'T_diff': 0.75, 'N0': 751.1259026460137, 'h_N': 12.180597859874524, 'r0': 0.9131615024707975, 'a0': 0.000676172666141558, 'h0': 0.769938317675328, 'alpha0': 0.0005460180290942719, 'eta0': 2.8057338807401733, 'delta': 0.0396025995995946, 'n': 1.9995344224997578, 'nu': 1.9180643046132024, 'a_scale': 1.8810140821882313, 'id': 842800}	1	[0]	[[[ 0.84021333,2568.84559 , 35.3353151 , 120.335029 ]]]	[[[1402.67803 , 22.2013246, 81.7610853]]]	[[[0.00000033,0.00000033,0.00000033,0.00000033]]]	[[[0.00000033,0.00000033,0.00000033]]]	[[[0.00000033,0.00000033,0.00000033]]]	[1.]
{'B_diff': 1.0, 'I_diff': 0.25, 'T_diff': 0.75, 'N0': 1740.5676987772044, 'h_N': 9.283786378642931, 'r0': 0.6881217163588393, 'a0': 0.0005660266518673821, 'h0': 2.245379933899045, 'alpha0': 0.00047216853600416393, 'eta0': 2.1103022166787557, 'delta': 0.05565258701891011, 'n': 1.8951936044117534, 'nu': 1.7235130515826456, 'a_scale': 3.457604477387618, 'id': 842000}	1	[0]	[[[ 0.87775873,8092.57059 , 65.9089608 , 39.3066451 ]]]	[[[4695.08355 , 43.396515 , 27.3008136]]]	[[[0.,0.,0.,0.]]]	[[[0.,0.,0.]]]	[[[0.,0.,0.]]]	[1.]
{'B_diff': 0.75, 'I_diff': 0.25, 'T_diff': 0.25, 'N0': 1824.2202634643047, 'h_N': 17.227247654394695, 'r0': 0.8741631075020991, 'a0': 0.0007203534862702764, 'h0': 2.19284064024255, 'alpha0': 0.0007088379349549647, 'eta0': 3.615425143074366, 'delta': 0.0389395276982932, 'n': 1.862993197291196, 'nu': 1.399966944351692, 'a_scale': 1.3444314948862126, 'id': 825600}	1	[0]	[[[ 135.952087 ,5245.073556 , 324.3640962, 157.5368338]]]	[[[5115.68427 , 253.971146 , 82.2776801]]]	[[[2.11888271,0.55517988,1.69108729,0.66023663]]]	[[[0.55817425,1.73586047,0.73516593]]]	[[[0.49730726,1.53949506,0.57896795]]]	[1.]
{'B_diff': 1.0, 'I_diff': 0.75, 'T_diff': 0.25, 'N0': 1371.9874940145119, 'h_N': 19.706945743498746, 'r0': 1.7636729358344732, 'a0': 0.0005797807184836562, 'h0': 1.0895449047971164, 'alpha0': 0.0003651922526080187, 'eta0': 3.935409468263191, 'delta': 0.05834211310753726, 'n': 1.616236054628415, 'nu': 1.072985325794186, 'a_scale': 3.2387372908352763, 'id': 843200}	1	[1]	[[[904.227244 , 78.9665012,755.853922 , 0. ]]]	[[[ 45.2428632,467.071519 , 0. ]]]	[[[0.00000033,0.00000033,0.00000033,0. ]]]	[[[0.00000033,0.00000033,0. ]]]	[[[0.00000033,0.00000033,0. ]]]	[1.]
{'B_diff': 1.0, 'I_diff': 1.0, 'T_diff': 0.5, 'N0': 885.8212371230211, 'h_N': 19.70447947191854, 'r0': 1.7849570804395956, 'a0': 0.0017800957960551452, 'h0': 0.8079575573942996, 'alpha0': 0.0005239531452714134, 'eta0': 4.37904395685567, 'delta': 0.04585905263848631, 'n': 1.0924509659045112, 'nu': 1.9863637030017747, 'a_scale': 4.130729153979718, 'id': 844200}	2	[1,1]	[[[ 0.6768422 ,2632.0321067 , 28.44464218, 89.4273723 ], [ 0.51959605,7565.9222463 , 0. , 0. ]]]	[[[2590.06249 , 24.1337785, 89.4273723], [ 17.9000063, 0. , 0. ]]]	[[[0.00000033,0.00000033,0.00000033,0.00000033], [0.00000033,0.00000033,0. ,0. ]]]	[[[0.00000033,0.00000033,0.00000033], [0.00000033,0. ,0. ]]]	[[[0.00000033,0.00000033,0. ], [0.00000033,0. ,0. ]]]	[0.665,0.335]
{'B_diff': 1.0, 'I_diff': 1.0, 'T_diff': 1.0, 'N0': 861.0005319967015, 'h_N': 9.957772156966731, 'r0': 0.654765712681455, 'a0': 0.0007006463764249963, 'h0': 0.9819411665795745, 'alpha0': 0.0008668062897156934, 'eta0': 5.16920819102676, 'delta': 0.032660236189241486, 'n': 1.0469672727235175, 'nu': 1.6155698357192922, 'a_scale': 4.40231901073553, 'id': 844600}	2	[1,1]	[[[ 0.52277804,7273.9989962 , 0. , 0. ], [ 0.69395513,2509.26017 , 31.2409904 , 73.33625 ]]]	[[[ 81.2177162, 0. , 0. ], [2509.26017 , 31.2409904, 73.33625 ]]]	[[[0.00000033,0.00000033,0. ,0. ], [0.00000033,0.00000033,0.00000033,0.00000033]]]	[[[0.00000033,0. ,0. ], [0.00000033,0.00000033,0.00000033]]]	[[[0.00000033,0. ,0. ], [0. ,0. ,0. ]]]	[0.845,0.155]
{'B_diff': 0.25, 'I_diff': 0.25, 'T_diff': 0.5, 'N0': 1895.8540462758401, 'h_N': 12.551531526731184, 'r0': 1.0869664866996853, 'a0': 0.0008799477938400936, 'h0': 0.5941110126529858, 'alpha0': 0.00039701669553856916, 'eta0': 1.3517810927282639, 'delta': 0.0500693593785214, 'n': 1.4367117040867483, 'nu': 1.5376077725579145, 'a_scale': 2.8223901974766807, 'id': 845000}	1	[0]	[[[ 0.85240318,8176.55892 , 89.8082928 , 288.524338 ]]]	[[[2437.53295 , 58.1463825, 140.827287 ]]]	[[[0.00000033,0.00000033,0.00000033,0.00000033]]]	[[[0.00000033,0.00000033,0.00000033]]]	[[[0.00000033,0.00000033,0.00000033]]]	[1.]
{'B_diff': 1.0, 'I_diff': 0.75, 'T_diff': 1.0, 'N0': 827.6895300143294, 'h_N': 5.98211746395094, 'r0': 1.640455957098146, 'a0': 0.0014785934046621834, 'h0': 1.6681476799878654, 'alpha0': 0.0008280986725840458, 'eta0': 1.9505535321300091, 'delta': 0.03370728239520866, 'n': 1.1001829101599878, 'nu': 1.280303960311707, 'a_scale': 2.8417004709948763, 'id': 843800}	1	[0]	[[[ 0.23422018,1719.0339371 , 102.9122585 , 137.4224667 ]]]	[[[1719.03356 , 65.7587258, 124.487328 ]]]	[[[0.00000033,0.00000033,0.00000033,0.00000033]]]	[[[0.00000033,0.00000033,0.00000033]]]	[[[0.00000033,0.00000033,0.00000033]]]	[1.]
{'B_diff': 0.25, 'I_diff': 0.25, 'T_diff': 1.0, 'N0': 1657.157388849615, 'h_N': 17.41747029460695, 'r0': 0.7126894243532851, 'a0': 0.001448803260375853, 'h0': 0.8087942879748387, 'alpha0': 0.00026665820971399326, 'eta0': 3.5344815344699643, 'delta': 0.042929858476395605, 'n': 1.906228708918039, 'nu': 1.0672387555903917, 'a_scale': 1.1070906188132017, 'id': 845400}	1	[1]	[[[1612.99847 , 14.93566962, 87.9750013 , 0. ]]]	[[[8.84178702,0. ,0. ]]]	[[[0.00000033,0.00000033,0.00000033,0. ]]]	[[[0.00000033,0. ,0. ]]]	[[[0.00000033,0.00000033,0. ]]]	[1.]
{'B_diff': 0.25, 'I_diff': 0.5, 'T_diff': 0.75, 'N0': 1021.4189695799935, 'h_N': 14.877769556815274, 'r0': 1.4605211745482778, 'a0': 0.0015391552940079525, 'h0': 1.3489683350515396, 'alpha0': 0.0002937168330503472, 'eta0': 3.2628778198057518, 'delta': 0.037818762363428654, 'n': 1.8021064037515957, 'nu': 1.803972036840403, 'a_scale': 2.024505067815489, 'id': 846000}	1	[0]	[[[ 0.51338101,4529.79068 , 61.8730627 , 112.1211254 ]]]	[[[2127.24277 , 38.0340705, 59.576154 ]]]	[[[0.00000033,0.00000033,0.00000033,0.00000033]]]	[[[0.00000033,0.00000033,0.00000033]]]	[[[0.00000033,0.00000033,0.00000033]]]	[1.]
{'B_diff': 0.5, 'I_diff': 1.0, 'T_diff': 0.25, 'N0': 1029.0030503147532, 'h_N': 18.9849769940868, 'r0': 1.4928894137306432, 'a0': 0.001391949182151305, 'h0': 2.1802358767943026, 'alpha0': 0.0003945135604047921, 'eta0': 3.1676772598551453, 'delta': 0.032755717548349154, 'n': 1.3779232488074227, 'nu': 1.180884087026322, 'a_scale': 3.3907484328471713, 'id': 837600}	2	[0,0]	[[[ 2.82436378,1245.7176476 , 257.618047 , 340.374013 ], [ 1.54973504,3168.719617 , 287.967447 , 230.3945025 ]]]	[[[1220.7891 , 131.228934, 317.229585], [ 132.682907, 155.292283, 194.608111]]]	[[[0.89636806,0.46552989,0.39480302,0.15552375], [0.87731462,0.44737344,0.80163675,0.46868959]]]	[[[0.47120654,0.51394916,0.16140334], [0.69392012,1.12171864,0.51415407]]]	[[[0.22841038,0.27361035,0.07514277], [0.43819318,0.48137559,0.22823158]]]	[0.415,0.585]
{'B_diff': 0.5, 'I_diff': 0.75, 'T_diff': 0.75, 'N0': 1019.1650231658625, 'h_N': 5.074961061447058, 'r0': 1.3305237544580182, 'a0': 0.001947228025389189, 'h0': 0.6133617121447441, 'alpha0': 0.000405664032845948, 'eta0': 3.9358503512179626, 'delta': 0.03120231148623065, 'n': 1.206764655028027, 'nu': 1.2078353468226746, 'a_scale': 4.697438780716925, 'id': 824400}	2	[0,0]	[[[ 10.2166361,794.7337398,380.727666 ,460.647865 ], [ 3.4351703,275.4701843,278.529797 ,371.3053802]]]	[[[ 70.6998548,167.453534 ,143.526307 ], [259.61632 ,153.568126 ,348.356323 ]]]	[[[1.45169772,0.76749122,0.51509337,0.08206477], [0.00000033,0.00000033,0.00000033,0.00000033]]]	[[[1.48639854,0.63734969,0.19919487], [0.00000033,0.00000033,0.00000033]]]	[[[0.93042317,0.96327153,0.10539759], [0.00000033,0.00000033,0.00000033]]]	[0.855,0.145]
{'B_diff': 0.5, 'I_diff': 0.75, 'T_diff': 0.25, 'N0': 1320.2174173797127, 'h_N': 7.9454955598467585, 'r0': 1.9382995758169124, 'a0': 0.0018470966740736186, 'h0': 0.7291114575664459, 'alpha0': 0.0003204007842773648, 'eta0': 3.312081966356495, 'delta': 0.04614232812923701, 'n': 1.9844441208551657, 'nu': 1.7552732538577305, 'a_scale': 4.415856911424676, 'id': 836800}	3	[0,0,0]	[[[ 0.2773107 ,6237.540338 , 84.8902274 , 199.3561703 ], [ 0.33795247,3640.351989 , 84.8902274 , 293.9450169 ], [ 22.0590225 ,2704.3506422 , 150.3106634 , 363.8037897 ]]]	[[[ 742.427428 , 39.717493 , 150.412015 ], [3307.78996 , 39.717493 , 220.018004 ], [2608.19763 , 62.7674067, 303.034929 ]]]	[[[0. ,0. ,0. ,0. ], [0. ,0. ,0. ,0. ], [2.74522057,0.46821477,1.12873697,0.24635664]]]	[[[0. ,0. ,0. ], [0. ,0. ,0. ], [0.47142691,1.27552564,0.26952049]]]	[[[0. ,0. ,0. ], [0. ,0. ,0. ], [0.42024078,1.03974552,0.13197805]]]	[0.3 ,0.41,0.29]
{'B_diff': 0.75, 'I_diff': 0.25, 'T_diff': 1.0, 'N0': 1477.2300836750392, 'h_N': 16.632233012655373, 'r0': 1.5067415186293762, 'a0': 0.001546341126247222, 'h0': 1.0734784538020479, 'alpha0': 0.0006805548131501264, 'eta0': 2.2321387190752335, 'delta': 0.05962090221578308, 'n': 1.600215107882633, 'nu': 1.1324013386418688, 'a_scale': 3.9697803305028283, 'id': 800600}	2	[1,0]	[[[1293.45989 , 39.1387319, 315.2476332, 0. ], [ 158.382319 ,1551.59356 , 439.760121 , 394.005225 ]]]	[[[ 21.0306621, 222.049848 , 0. ], [1252.75478 , 333.170412 , 230.207873 ]]]	[[[0.00000033,0.00000033,0.00000033,0. ], [1.25988378,0.94618751,0.67968841,0.1444634 ]]]	[[[0.00000033,0.00000033,0. ], [1.00533924,0.75246923,0.21793463]]]	[[[0.00000033,0.00000033,0. ], [1.08823765,1.25180656,0.32299815]]]	[0.04,0.96]
{'B_diff': 1.0, 'I_diff': 0.25, 'T_diff': 1.0, 'N0': 1559.9410385979975, 'h_N': 12.968685297547614, 'r0': 0.8298569872138206, 'a0': 0.0011037102911628659, 'h0': 1.639301031159664, 'alpha0': 0.000320494429108002, 'eta0': 2.7098100376426326, 'delta': 0.05287838946839056, 'n': 1.6889559539650874, 'nu': 1.6574774253160127, 'a_scale': 1.5211056247338153, 'id': 829400}	2	[1,1]	[[[ 62.2232569,4273.137563 , 171.316409 , 265.799309 ], [ 1.008493 ,6320.84866 , 67.6293365, 134.161788 ]]]	[[[4233.04629 , 130.498805 , 0. ], [4383.75816 , 52.6544017, 0. ]]]	[[[2.67405562,0.44642246,1.57212018,0.47757111], [0. ,0. ,0. ,0. ]]]	[[[0.44841739,1.60084158,0. ], [0. ,0. ,0. ]]]	[[[0.37958371,1.48465704,0.47757111], [0. ,0. ,0. ]]]	[0.93,0.07]
{'B_diff': 1.0, 'I_diff': 1.0, 'T_diff': 0.25, 'N0': 1729.0539324996062, 'h_N': 15.636279455180537, 'r0': 1.7599003398681732, 'a0': 0.0019297985873375364, 'h0': 1.752689799750758, 'alpha0': 0.0008959529061071531, 'eta0': 2.9932047601397027, 'delta': 0.05022302661528405, 'n': 1.2600557237123473, 'nu': 1.4686617665285842, 'a_scale': 4.045031671389194, 'id': 844000}	1	[1]	[[[ 0.52471424,5787.7306907 , 56.3434483 , 93.6532036 ]]]	[[[5787.70948 , 45.3081541, 93.6532036]]]	[[[0.,0.,0.,0.]]]	[[[0.,0.,0.]]]	[[[0.,0.,0.]]]	[1.]
{'B_diff': 0.25, 'I_diff': 0.75, 'T_diff': 0.25, 'N0': 1354.8526262287337, 'h_N': 8.176570103347899, 'r0': 1.6470167308077182, 'a0': 0.0008101071918636697, 'h0': 0.9620314079553216, 'alpha0': 0.0006543239071923435, 'eta0': 1.565406715200333, 'delta': 0.05490539616553755, 'n': 1.3680752879802767, 'nu': 1.4238253900708253, 'a_scale': 4.247858967950587, 'id': 846400}	1	[0]	[[[ 0.37737709,6400.609969 , 105.3561968 , 159.9810165 ]]]	[[[673.492839 , 55.4532204,112.786419 ]]]	[[[0.00000033,0.00000033,0.00000033,0.00000033]]]	[[[0.00000033,0.00000033,0.00000033]]]	[[[0.00000033,0.00000033,0.00000033]]]	[1.]
{'B_diff': 0.25, 'I_diff': 0.25, 'T_diff': 0.25, 'N0': 1059.439713127836, 'h_N': 8.441284476925812, 'r0': 0.886405008455265, 'a0': 0.0007317965165303166, 'h0': 1.2303985218609177, 'alpha0': 0.0003092917342212569, 'eta0': 3.7910210155584725, 'delta': 0.042232456676948825, 'n': 1.3509187235279057, 'nu': 1.9448187646615374, 'a_scale': 2.564794085466171, 'id': 844800}	1	[0]	[[[ 0.51324578,4938.97516 , 52.3504718 , 91.1007278 ]]]	[[[2709.3153 , 28.3408266, 53.6017213]]]	[[[0.,0.,0.,0.]]]	[[[0.,0.,0.]]]	[[[0.,0.,0.]]]	[1.]
{'B_diff': 0.5, 'I_diff': 1.0, 'T_diff': 0.25, 'N0': 1089.3151987060478, 'h_N': 6.546460762600416, 'r0': 1.2564389606289699, 'a0': 0.0018363509410110421, 'h0': 1.3666504795637433, 'alpha0': 0.00021575583020175775, 'eta0': 5.126409659701906, 'delta': 0.04696284612266179, 'n': 1.1722224032583002, 'nu': 1.994585936192736, 'a_scale': 1.2519272790118392, 'id': 824800}	2	[1,1]	[[[ 39.0645862 ,3008.468431 , 186.8365929 , 150.465163 ], [ 611.062948 , 180.47806286,1241.17708 , 0. ]]]	[[[2867.69113 , 147.443442, 150.465163], [ 180.081437, 0. , 0. ]]]	[[[2.48067779,0.49878851,1.46677113,0.42233926], [0.47893229,2.9330743 ,0.40520019,0. ]]]	[[[0.50249547,1.58291172,0.42233926], [2.93424969,0. ,0. ]]]	[[[0.43500018,1.09125095,0. ], [2.4474414 ,0.40520019,0. ]]]	[0.995,0.005]
{'B_diff': 0.5, 'I_diff': 0.75, 'T_diff': 1.0, 'N0': 1422.1537432729187, 'h_N': 15.629969549680997, 'r0': 1.6314660871526745, 'a0': 0.0007813451981353377, 'h0': 1.1518086293774825, 'alpha0': 0.0004929783187030897, 'eta0': 2.2349726922757194, 'delta': 0.05596992680469909, 'n': 1.365776148271188, 'nu': 1.7064430648815958, 'a_scale': 4.295473573089857, 'id': 837400}	1	[0]	[[[ 1.34849355,4065.06055195, 290.9306466 , 238.155286 ]]]	[[[4064.47604 , 41.0577016, 112.208992 ]]]	[[[0.87799927,0.39118857,1.24991554,0.53780625]]]	[[[0.39119741,0.40177584,0.56562488]]]	[[[0.41361189,1.45415166,0.67904335]]]	[1.]
{'B_diff': 0.75, 'I_diff': 0.5, 'T_diff': 0.5, 'N0': 1777.6920541720472, 'h_N': 9.72512513267427, 'r0': 0.999087600822777, 'a0': 0.0016027716368414147, 'h0': 0.8073944294818277, 'alpha0': 0.0005880495729423057, 'eta0': 4.544909102478583, 'delta': 0.032965387041250335, 'n': 1.726375321115237, 'nu': 1.8707019524726451, 'a_scale': 2.9282338069718694, 'id': 839400}	3	[0,0,0]	[[[ 66.1026073 , 4452.0115859 , 186.5276244 , 312.291408 ], [ 0.42202095, 6140.641629 , 41.1333869 , 201.8895911 ], [ 0.3870284 ,10003.7793 , 41.1333869 , 127.5723636 ]]]	[[[4424.57957 , 71.1590884, 201.726121 ], [5544.30036 , 21.5717817, 117.722628 ], [2284.89092 , 21.5717817, 80.8907334]]]	[[[2.3766174 ,0.49194326,1.88330732,0.35475442], [0.00000033,0.00000033,0.00000033,0.00000033], [0.00000033,0.00000033,0.00000033,0.00000033]]]	[[[0.49242993,2.05649556,0.43707379], [0.00000033,0.00000033,0.00000033], [0.00000033,0.00000033,0.00000033]]]	[[[0.44821709,1.80734128,0.20694117], [0.00000033,0.00000033,0.00000033], [0.00000033,0.00000033,0.00000033]]]	[0.365,0.57 ,0.065]
{'B_diff': 0.25, 'I_diff': 0.75, 'T_diff': 0.5, 'N0': 1132.602793303705, 'h_N': 19.5359361556721, 'r0': 0.9581387511314435, 'a0': 0.0013430829412994665, 'h0': 1.2605988023152639, 'alpha0': 0.0008930627259206102, 'eta0': 2.9838568221909467, 'delta': 0.040708491978474204, 'n': 1.1143311429311784, 'nu': 1.5932494086414883, 'a_scale': 2.476391278988518, 'id': 846600}	1	[0]	[[[ 1.02465841,6117.221593 , 54.5036308 , 79.0713634 ]]]	[[[318.113663 , 29.2686956, 47.2093642]]]	[[[0.,0.,0.,0.]]]	[[[0.,0.,0.]]]	[[[0.,0.,0.]]]	[1.]
{'B_diff': 0.25, 'I_diff': 1.0, 'T_diff': 1.0, 'N0': 1413.0446037698562, 'h_N': 19.0454723646906, 'r0': 0.7166708222195847, 'a0': 0.0012648900939972259, 'h0': 1.7873616912936472, 'alpha0': 0.0008592829589079618, 'eta0': 1.5715238421696198, 'delta': 0.054398510258714866, 'n': 1.0556175261895562, 'nu': 1.2333981286048399, 'a_scale': 3.4553746629119275, 'id': 835000}	2	[0,1]	[[[ 69.0775149 ,3637.89948071, 608.39412 , 216.900043 ], [ 69.0774502 ,3637.99546 , 608.298223 , 216.9154334 ]]]	[[[3637.89945 , 131.326223 , 91.274345 ], [3637.99546 , 131.332026 , 91.2889904]]]	[[[2.62896711,0.57336396,1.12107734,0.84806117], [2.62494695,0.57324574,1.12120342,0.84797193]]]	[[[0.57336396,1.2855111 ,0.86150755], [0.57324574,1.28542215,0.86132436]]]	[[[1.16655714,1.48407801,1.40753151], [0. ,1.48427026,1.40760885]]]	[0.98,0.02]
{'B_diff': 1.0, 'I_diff': 0.25, 'T_diff': 0.5, 'N0': 2148.806898475259, 'h_N': 10.034971842859111, 'r0': 0.5910578053184685, 'a0': 0.001607494958457083, 'h0': 2.2644269569217492, 'alpha0': 0.0008180868773879482, 'eta0': 5.046656512787093, 'delta': 0.045673557598197065, 'n': 1.8736524352184758, 'nu': 1.9457047117552273, 'a_scale': 3.5141384159536257, 'id': 829000}	1	[0]	[[[ 513.185572 ,4716.3796491, 514.405345 , 67.7524394]]]	[[[4689.77361 , 277.250342 , 51.5806736]]]	[[[1.34271888,0.86152999,1.39374771,0.49000427]]]	[[[0.86242294,1.49996296,0.56366391]]]	[[[0.76904772,1.27802033,0.25715869]]]	[1.]
{'B_diff': 0.25, 'I_diff': 1.0, 'T_diff': 0.75, 'N0': 763.0146208805611, 'h_N': 12.520066172657891, 'r0': 1.081808982291943, 'a0': 0.0010215706893090101, 'h0': 0.7553652922250705, 'alpha0': 0.0002843248590219909, 'eta0': 1.9061917895088758, 'delta': 0.04640250447633601, 'n': 1.6318277409779305, 'nu': 1.9312866430881517, 'a_scale': 3.6358057512303272, 'id': 847600}	1	[0]	[[[ 0.9775644,2712.948121 , 59.1734456, 152.812061 ]]]	[[[709.105611 , 32.2495131, 93.1496073]]]	[[[0.00000033,0.00000033,0.00000033,0.00000033]]]	[[[0.00000033,0.00000033,0.00000033]]]	[[[0.00000033,0.00000033,0.00000033]]]	[1.]
{'B_diff': 0.25, 'I_diff': 1.0, 'T_diff': 0.25, 'N0': 614.1305095656614, 'h_N': 14.213060976685767, 'r0': 0.7804628804243434, 'a0': 0.0007757801528703136, 'h0': 1.702120751501609, 'alpha0': 0.0007195081215854349, 'eta0': 3.018160131618666, 'delta': 0.03254840059597613, 'n': 1.2527108589205214, 'nu': 1.9665644412080079, 'a_scale': 2.1917423839479344, 'id': 847200}	1	[0]	[[[ 0.71154793,3185.732151 , 24.2989595 , 35.0594652 ]]]	[[[992.752351 , 13.0117768, 32.7334574]]]	[[[0.00000033,0.00000033,0.00000033,0.00000033]]]	[[[0.00000033,0.00000033,0.00000033]]]	[[[0.00000033,0.00000033,0.00000033]]]	[1.]
{'B_diff': 0.5, 'I_diff': 1.0, 'T_diff': 1.0, 'N0': 1376.8578316930968, 'h_N': 5.740382343285389, 'r0': 1.7463103051839726, 'a0': 0.001376198929014943, 'h0': 1.6937214607699151, 'alpha0': 0.0005097811535075015, 'eta0': 4.882335111693426, 'delta': 0.03847797315567219, 'n': 1.5478096766975178, 'nu': 1.1873924949033308, 'a_scale': 1.3783015453347751, 'id': 812600}	3	[0,0,1]	[[[ 95.8690655 ,1248.066965 , 500.116523 , 367.4885431 ], [ 93.9469661 ,1248.739809 , 496.629195 , 368.7099788 ], [ 2.70767549,1163.679308 , 311.0106189 , 862.590757 ]]]	[[[941.125965,218.625702,272.552202], [945.636746,218.587711,273.560477], [504.509041,311.008401, 0. ]]]	[[[1.54615509,0.88507049,0.56404343,0.16623786], [1.65483197,0.90993967,0.58998328,0.17664479], [1.74377989,0.48894416,0.25831454,0.0552781 ]]]	[[[0.90509015,0.69131232,0.18559039], [0.90628743,0.71183032,0.19734777], [0.50879905,0.25831578,0. ]]]	[[[1.13660345,0.78602718,0.34114897], [1.27992406,0.83279545,0.35045659], [0.47788493,0.10787325,0.0552781 ]]]	[0.87 ,0.115,0.015]
{'B_diff': 0.25, 'I_diff': 1.0, 'T_diff': 1.0, 'N0': 1582.7772107401947, 'h_N': 15.500420903095959, 'r0': 1.3065011934431623, 'a0': 0.0008249558869829321, 'h0': 1.9060936971664946, 'alpha0': 0.0006722216018078807, 'eta0': 2.715365159569977, 'delta': 0.03715093129742515, 'n': 1.3606611016549461, 'nu': 1.481142453447776, 'a_scale': 1.7594110858134249, 'id': 847800}	1	[0]	[[[ 0.53057438,7842.91629 , 78.1861128 , 90.6593258 ]]]	[[[3373.54714 , 47.4791392, 57.5703168]]]	[[[0.00000033,0.00000033,0.00000033,0.00000033]]]	[[[0.00000033,0.00000033,0.00000033]]]	[[[0.00000033,0.00000033,0.00000033]]]	[1.]
{'B_diff': 1.0, 'I_diff': 0.5, 'T_diff': 0.75, 'N0': 1083.9916535563766, 'h_N': 7.6693070842269195, 'r0': 0.618013898371515, 'a0': 0.001693753029928626, 'h0': 1.116557910551395, 'alpha0': 0.0008121521092346409, 'eta0': 3.74299656181396, 'delta': 0.04282852180046447, 'n': 1.541287430586384, 'nu': 1.5036063400548976, 'a_scale': 2.6536288674181914, 'id': 817200}	1	[0]	[[[ 82.1524516,1806.8813959, 163.4867269, 238.9448793]]]	[[[1788.12928 , 97.888773, 152.039992]]]	[[[1.56624088,0.71128681,1.19303942,0.23288414]]]	[[[0.7137202 ,1.36771718,0.30982245]]]	[[[0.51984659,0.95924112,0.09985846]]]	[1.]
{'B_diff': 0.25, 'I_diff': 1.0, 'T_diff': 0.5, 'N0': 2111.9568808411873, 'h_N': 16.45564575233902, 'r0': 1.2562824586222128, 'a0': 0.0008106523211698093, 'h0': 1.70803782858703, 'alpha0': 0.0008510335951106025, 'eta0': 1.8865532953439155, 'delta': 0.04110483736871074, 'n': 1.8039237774740933, 'nu': 1.6290915202831302, 'a_scale': 1.2846553422324034, 'id': 847400}	1	[0]	[[[ 0.58811466,11340.32908 , 31.94178174, 56.6393929 ]]]	[[[5759.77319 , 26.6254192, 18.6042257]]]	[[[0.,0.,0.,0.]]]	[[[0.,0.,0.]]]	[[[0.,0.,0.]]]	[1.]
{'B_diff': 0.25, 'I_diff': 0.75, 'T_diff': 1.0, 'N0': 580.5483267966537, 'h_N': 5.3192484735362795, 'r0': 0.8728701940319183, 'a0': 0.0020276562650025595, 'h0': 0.6789917852669809, 'alpha0': 0.0003662937125060061, 'eta0': 4.39657057895302, 'delta': 0.030505013159451026, 'n': 1.8143005597567532, 'nu': 1.9132537266342378, 'a_scale': 2.443843885823587, 'id': 847000}	1	[0]	[[[ 0.79863429,894.378348 , 46.8916938 ,220.623648 ]]]	[[[389.230843 , 26.3685252,120.255838 ]]]	[[[0.00000033,0.00000033,0.00000033,0.00000033]]]	[[[0.00000033,0.00000033,0.00000033]]]	[[[0.00000033,0.00000033,0.00000033]]]	[1.]
{'B_diff': 1.0, 'I_diff': 0.75, 'T_diff': 1.0, 'N0': 1473.8166667235357, 'h_N': 19.595364863985587, 'r0': 0.8200518109374868, 'a0': 0.0015058778819670147, 'h0': 2.164995432283171, 'alpha0': 0.0007539758043656375, 'eta0': 2.4554114941320275, 'delta': 0.053405778637420784, 'n': 1.7723859265482855, 'nu': 1.1741967933413204, 'a_scale': 3.522427405128944, 'id': 831000}	3	[0,0,0]	[[[ 365.928927 ,3571.880269 , 638.689853 , 110.5061964], [ 367.124801 ,3559.685805 , 642.485243 , 109.8098738], [ 349.820807 ,3678.420996 , 642.965817 , 111.8328747]]]	[[[756.341009 ,298.708335 , 84.6746939], [757.675995 ,299.983217 , 84.1099892], [748.237706 ,298.335033 , 86.2376573]]]	[[[1.3696528 ,0.91990178,0.9250226 ,0.77389416], [1.38487532,0.93302784,0.91525685,0.79711775], [1.46764917,0.91651735,0.91367222,0.79820351]]]	[[[1.49992729,1.44173064,1.03084726], [1.52718436,1.44684358,1.02736406], [1.58644164,1.45970008,0.98115971]]]	[[[1.07117007,1.37227739,1.04242905], [1.09250976,1.34392791,1.20926296], [1.06813556,1.32012759,1.3789034 ]]]	[0.58 ,0.415,0.005]
{'B_diff': 1.0, 'I_diff': 0.25, 'T_diff': 1.0, 'N0': 2165.52483565858, 'h_N': 13.363806317031042, 'r0': 0.5419172573763431, 'a0': 0.0018022018266686483, 'h0': 1.2519899009055715, 'alpha0': 0.0006011281984855344, 'eta0': 4.053980591439814, 'delta': 0.05953619212198755, 'n': 1.750754998975593, 'nu': 1.5378084099949612, 'a_scale': 2.668654643889084, 'id': 816600}	2	[0,1]	[[[ 860.80427 ,2541.4477738, 671.508273 , 156.0197422], [2117.87861 , 26.9659329, 73.3006996, 0. ]]]	[[[2524.31142 , 533.479148 , 66.7851927], [ 14.5470234, 62.4989287, 0. ]]]	[[[0.80790882,1.4689939 ,1.15737325,0.24831076], [0.00000033,0.00000033,0.00000033,0. ]]]	[[[1.47129059,1.2019702 ,0.38188949], [0.00000033,0.00000033,0. ]]]	[[[1.22856952,0.99321868,0.14889791], [0.00000033,0.00000033,0. ]]]	[0.985,0.015]
{'B_diff': 0.5, 'I_diff': 0.75, 'T_diff': 0.75, 'N0': 674.2551135500798, 'h_N': 6.245891243720939, 'r0': 0.5368174483213206, 'a0': 0.00077715149704814, 'h0': 1.6088847053211757, 'alpha0': 0.0005798432671828415, 'eta0': 2.2453711448296274, 'delta': 0.044469420209736626, 'n': 1.7601845246305454, 'nu': 1.6862936955383403, 'a_scale': 1.078888475368986, 'id': 850000}	1	[1]	[[[ 0.68363268,3010.58198 , 33.26609984, 73.7093163 ]]]	[[[1829.90187 , 26.2310526, 0. ]]]	[[[0.00000033,0.00000033,0.00000033,0.00000033]]]	[[[0.00000033,0.00000033,0. ]]]	[[[0.00000033,0.00000033,0.00000033]]]	[1.]
{'B_diff': 0.5, 'I_diff': 0.75, 'T_diff': 0.5, 'N0': 1933.5476799734083, 'h_N': 18.740233054508757, 'r0': 0.8771064440315413, 'a0': 0.0013489799756131213, 'h0': 1.169623651021873, 'alpha0': 0.0006871386539917289, 'eta0': 3.2121311106209345, 'delta': 0.038469127265573375, 'n': 1.6808188052058748, 'nu': 1.9931241618577766, 'a_scale': 4.04616120280782, 'id': 849800}	2	[0,0]	[[[ 0.94506207, 8209.345611 , 33.0198275 , 86.5712015 ], [ 0.91520548,12600.477788 , 33.0198275 , 54.6389774 ]]]	[[[7825.49103 , 16.9293335, 51.4307937], [ 715.677388 , 16.9293335, 32.3759901]]]	[[[0.00000033,0.00000033,0.00000033,0.00000033], [0.00000033,0.00000033,0.00000033,0.00000033]]]	[[[0.00000033,0.00000033,0.00000033], [0.00000033,0.00000033,0.00000033]]]	[[[0.00000033,0.00000033,0.00000033], [0.00000033,0.00000033,0.00000033]]]	[0.765,0.235]
{'B_diff': 1.0, 'I_diff': 1.0, 'T_diff': 0.75, 'N0': 1341.8434751998502, 'h_N': 17.144205160015034, 'r0': 0.6007269598262714, 'a0': 0.001065638446335167, 'h0': 1.5066983763466677, 'alpha0': 0.0005648134199392052, 'eta0': 3.621937386055193, 'delta': 0.05316888603751853, 'n': 1.659981728448317, 'nu': 1.614054046072996, 'a_scale': 4.50302369845965, 'id': 844400}	1	[0]	[[[ 7.63502323,1817.14199711, 810.7211063 , 301.506638 ]]]	[[[1817.04115 , 48.8332303, 188.930939 ]]]	[[[0.39309555,0.53257697,0.47761618,0.26257758]]]	[[[0.5325684 ,0.19261127,0.2747848 ]]]	[[[0.75157603,0.51288921,0.74170741]]]	[1.]
{'B_diff': 0.5, 'I_diff': 0.75, 'T_diff': 0.25, 'N0': 1654.4893906073032, 'h_N': 13.125812167563303, 'r0': 1.6675094617199546, 'a0': 0.0020239508132404186, 'h0': 1.422692133514393, 'alpha0': 0.0003498654241407649, 'eta0': 2.0641569286990746, 'delta': 0.05406163675652334, 'n': 1.062834543940618, 'nu': 1.3947306850265613, 'a_scale': 4.499570502548329, 'id': 849600}	3	[1,0,1]	[[[ 0.62882471,5361.55743 , 195.5915308 , 208.9858125 ], [ 0.5401904 ,9689.68477 , 195.591596 , 116.9106171 ], [ 120.566093 ,7116.58895 , 548.792168 , 164.0365034 ]]]	[[[5361.55743 , 98.833297 , 192.700391 ], [ 0. , 98.8333299, 55.3784452], [ 0. , 155.137951 , 100.760083 ]]]	[[[0.00000033,0.00000033,0.00000033,0.00000033], [0. ,0. ,0. ,0. ], [2.3765325 ,0.57039565,1.38252163,0.96550283]]]	[[[0.00000033,0.00000033,0.00000033], [0. ,0. ,0. ], [0. ,1.38753152,1.08811361]]]	[[[0. ,0.00000033,0.00000033], [0. ,0. ,0. ], [0.57039565,1.47470089,0.78396445]]]	[0.86 ,0.135,0.005]
{'B_diff': 0.75, 'I_diff': 0.25, 'T_diff': 0.5, 'N0': 1392.7583403769572, 'h_N': 8.836618494482146, 'r0': 1.5792168811784666, 'a0': 0.0013910457463369268, 'h0': 1.4567324479956887, 'alpha0': 0.0005892265892211985, 'eta0': 4.002053850312437, 'delta': 0.03733877959104245, 'n': 1.7014090572635845, 'nu': 1.7224248540417961, 'a_scale': 2.8845036422532697, 'id': 838600}	2	[0,0]	[[[ 0.24804125,6073.51006 , 49.5114049 , 92.4292422 ], [ 37.7206673 ,3832.819595 , 183.3008066 , 198.251604 ]]]	[[[3818.89679 , 30.2566267, 56.2613389], [3730.65281 , 100.422391 , 125.078175 ]]]	[[[0. ,0. ,0. ,0. ], [2.77552274,0.45389681,1.68013141,0.50893974]]]	[[[0. ,0. ,0. ], [0.45701452,1.75133672,0.60575861]]]	[[[0. ,0. ,0. ], [0.39292057,1.60459705,0.34498244]]]	[0.48,0.52]
{'B_diff': 0.25, 'I_diff': 1.0, 'T_diff': 0.75, 'N0': 1578.680721659477, 'h_N': 9.396647192209493, 'r0': 1.816248930073848, 'a0': 0.0006264602767729243, 'h0': 0.9246499543266004, 'alpha0': 0.00041518259081642107, 'eta0': 2.9970310702697494, 'delta': 0.040844989901649705, 'n': 1.6149821835047002, 'nu': 1.4512372346980968, 'a_scale': 3.985289187726984, 'id': 834800}	1	[0]	[[[ 154.93264 ,2652.18863 , 466.7583207, 466.303943 ]]]	[[[1381.09376 , 68.3188837, 205.731067 ]]]	[[[1.35723618,0.85288627,0.90485751,0.35158691]]]	[[[0.79461459,0.60669532,0.22847941]]]	[[[1.03797759,1.09387418,0.66992922]]]	[1.]
{'B_diff': 0.5, 'I_diff': 1.0, 'T_diff': 0.75, 'N0': 1377.5212204016357, 'h_N': 13.664549352122282, 'r0': 0.7823817495381971, 'a0': 0.002049480751524801, 'h0': 0.7572085770263537, 'alpha0': 0.00030146876073081726, 'eta0': 2.0704595515038853, 'delta': 0.040013448266306643, 'n': 1.191337633748594, 'nu': 1.6601747815788586, 'a_scale': 4.039401121547331, 'id': 850800}	2	[0,0]	[[[ 1.41831468,3421.61337035, 89.8343859 , 303.3486329 ], [ 1.04184739,7097.78095434, 89.8344158 , 192.3646358 ]]]	[[[3420.95959 , 49.883055 , 210.729462 ], [ 0.24745434, 49.8830716 , 100.057045 ]]]	[[[0.00000033,0.00000033,0.00000033,0.00000033], [0. ,0. ,0. ,0. ]]]	[[[0.00000033,0.00000033,0.00000033], [0. ,0. ,0. ]]]	[[[0.00000033,0.00000033,0.00000033], [0. ,0. ,0. ]]]	[0.6,0.4]
{'B_diff': 0.25, 'I_diff': 0.75, 'T_diff': 1.0, 'N0': 751.4504078631944, 'h_N': 9.915026370238644, 'r0': 0.8685653897135737, 'a0': 0.0018069843714854628, 'h0': 0.7510460094971123, 'alpha0': 0.0003528932161221066, 'eta0': 1.7178232697147062, 'delta': 0.05946926520501547, 'n': 1.0793821260594356, 'nu': 1.0994347595503076, 'a_scale': 3.5751258675362956, 'id': 821400}	1	[1]	[[[338.815612 ,221.5778993,620.024556 , 0. ]]]	[[[173.796453,383.845579, 0. ]]]	[[[0.53792648,2.02693887,0.48751255,0. ]]]	[[[2.13979196,0.60392491,0. ]]]	[[[1.64128 ,0.30045326,0. ]]]	[1.]
{'B_diff': 0.75, 'I_diff': 0.25, 'T_diff': 0.5, 'N0': 1282.7841861563054, 'h_N': 13.529653308469065, 'r0': 1.5162933970510508, 'a0': 0.0006418450626172283, 'h0': 0.6165080469796932, 'alpha0': 0.0008894721633219386, 'eta0': 3.4577551930829027, 'delta': 0.03837819790829372, 'n': 1.559561040899968, 'nu': 1.0491657138536339, 'a_scale': 3.4524839315288665, 'id': 851400}	1	[0]	[[[ 17.4918618,291.466951 ,266.8530062,594.211388 ]]]	[[[173.797708,175.436132,410.476095]]]	[[[0.00000033,0.00000033,0.00000033,0.00000033]]]	[[[0.00000033,0.00000033,0.00000033]]]	[[[0.00000033,0.00000033,0.00000033]]]	[1.]
{'B_diff': 0.25, 'I_diff': 0.75, 'T_diff': 0.5, 'N0': 2072.0001241073023, 'h_N': 15.89473325478015, 'r0': 1.7771974555117833, 'a0': 0.0020598414267779157, 'h0': 1.0136991504102555, 'alpha0': 0.0004334717418556535, 'eta0': 2.1900207487773917, 'delta': 0.05843137728773949, 'n': 1.4544011148024674, 'nu': 1.1957932386380392, 'a_scale': 2.6855090074947716, 'id': 808200}	2	[0,1]	[[[ 241.862498 ,3314.34305 , 662.33644 , 495.126515 ], [1839.24531 , 42.2446467, 383.270602 , 13.8073726]]]	[[[2185.87558 , 291.986454 , 320.71888 ], [ 27.7676986, 173.126984 , 0. ]]]	[[[1.46298131,0.87313096,0.86415334,0.25882473], [0. ,0. ,0. ,0. ]]]	[[[0.94824195,1.23381955,0.38380806], [0. ,0. ,0. ]]]	[[[1.26519214,1.21740036,0.56065126], [0. ,0. ,0. ]]]	[0.995,0.005]
{'B_diff': 0.75, 'I_diff': 0.25, 'T_diff': 0.75, 'N0': 2167.815449339345, 'h_N': 9.395178963405984, 'r0': 1.3336299138252556, 'a0': 0.0006128632193475262, 'h0': 1.6022793405160562, 'alpha0': 0.00027141245767487994, 'eta0': 2.311948584637464, 'delta': 0.03368410301558176, 'n': 1.1445864876978393, 'nu': 1.3815876414482742, 'a_scale': 1.0292752604566515, 'id': 851600}	1	[1]	[[[ 0.29510036,7517.2847865 , 84.2531784 , 276.48744 ]]]	[[[7419.01769 , 55.6048382, 0. ]]]	[[[0.00000033,0.00000033,0.00000033,0.00000033]]]	[[[0.00000033,0.00000033,0. ]]]	[[[0.00000033,0.00000033,0.00000033]]]	[1.]
{'B_diff': 0.75, 'I_diff': 0.5, 'T_diff': 0.25, 'N0': 631.9817685886717, 'h_N': 8.696922934222641, 'r0': 1.3598601886882207, 'a0': 0.0009590258789096138, 'h0': 1.1654108063590622, 'alpha0': 0.0008046728429386396, 'eta0': 1.3287462802084338, 'delta': 0.03893963278240045, 'n': 1.5763379598465344, 'nu': 1.4381227217314108, 'a_scale': 4.35886914183337, 'id': 852000}	2	[0,0]	[[[ 0.53549281,1305.7134394 , 62.6795992 , 167.4641 ], [ 0.36738675,3389.713035 , 62.6796201 , 90.1974509 ]]]	[[[1284.14161 , 34.5369267, 120.342056 ], [ 130.690985 , 34.5369382, 57.2148098]]]	[[[0.00000033,0.00000033,0.00000033,0.00000033], [0. ,0. ,0. ,0. ]]]	[[[0.00000033,0.00000033,0.00000033], [0. ,0. ,0. ]]]	[[[0.00000033,0.00000033,0.00000033], [0. ,0. ,0. ]]]	[0.315,0.685]
{'B_diff': 0.5, 'I_diff': 0.75, 'T_diff': 1.0, 'N0': 645.3203317341843, 'h_N': 12.377161776959188, 'r0': 1.5132877457231526, 'a0': 0.0014841156616688961, 'h0': 1.1310345674862718, 'alpha0': 0.0007820737020291928, 'eta0': 1.9659144547620895, 'delta': 0.034301659855537764, 'n': 1.0222938304780538, 'nu': 1.9782585307194984, 'a_scale': 1.9761627936141055, 'id': 850200}	3	[0,0,0]	[[[ 0.32524744,4078.44123005, 25.09212811, 37.0570937 ], [ 0.3486569 ,2439.34744364, 25.09212811, 50.6490268 ], [ 0.32524733,4078.43987005, 25.0921198 , 37.0570813 ]]]	[[[ 0.00000005, 15.4339069 , 14.4379076 ], [2439.34744 , 15.4339069 , 31.4560346 ], [ 0.00000005, 15.4339018 , 14.4379027 ]]]	[[[0. ,0. ,0. ,0. ], [0. ,0. ,0. ,0. ], [0.00000033,0.00000033,0.00000033,0.00000033]]]	[[[0.00061644,0. ,0. ], [0. ,0. ,0. ], [0.01241142,0.00000033,0.00000033]]]	[[[0. ,0. ,0. ], [0.00001489,0. ,0. ], [0.00000033,0.00000033,0.00000033]]]	[0.625,0.365,0.01 ]
{'B_diff': 1.0, 'I_diff': 0.25, 'T_diff': 0.25, 'N0': 1640.781220013348, 'h_N': 13.246660494285146, 'r0': 0.6013566900386396, 'a0': 0.001991699581302294, 'h0': 2.249647430214611, 'alpha0': 0.0005221150288389367, 'eta0': 5.0342024420992715, 'delta': 0.052762870678765735, 'n': 1.5211373806919384, 'nu': 1.7068852776831391, 'a_scale': 3.8547311333443086, 'id': 828800}	1	[0]	[[[ 440.937412 ,2976.92263 , 500.963606 , 92.0680226]]]	[[[2969.48318 , 224.169205 , 63.0024198]]]	[[[1.18933657,0.98805826,1.08024981,0.18355038]]]	[[[0.98862196,1.19990821,0.22791539]]]	[[[0.84162357,0.98691065,0.08761009]]]	[1.]
{'B_diff': 0.75, 'I_diff': 0.5, 'T_diff': 0.5, 'N0': 1554.7065927294334, 'h_N': 10.595636808914673, 'r0': 1.3717024973268475, 'a0': 0.001079257311050904, 'h0': 0.7824453200973305, 'alpha0': 0.0004874453940644652, 'eta0': 2.7932664601455715, 'delta': 0.030129399589258348, 'n': 1.2482590250005785, 'nu': 1.392475500269308, 'a_scale': 1.9289075400204467, 'id': 852200}	2	[0,0]	[[[ 0.40305319,5737.13297 , 88.9432247 , 319.3419937 ], [ 0.53821694,3005.666295 , 88.9432247 , 451.065329 ]]]	[[[1777.22144 , 54.6134103, 223.142623 ], [2855.191 , 54.6134103, 300.547299 ]]]	[[[0.00000033,0.00000033,0.00000033,0.00000033], [0.00000033,0.00000033,0.00000033,0.00000033]]]	[[[0.00000033,0.00000033,0.00000033], [0.00000033,0.00000033,0.00000033]]]	[[[0.00000033,0.00000033,0.00000033], [0.00000033,0.00000033,0.00000033]]]	[0.19,0.81]
{'B_diff': 0.75, 'I_diff': 0.75, 'T_diff': 0.5, 'N0': 1873.2939264224215, 'h_N': 9.64522843385274, 'r0': 1.1882167695161094, 'a0': 0.0006702497696972695, 'h0': 1.1090481221046797, 'alpha0': 0.0006196735750006603, 'eta0': 4.331490291258186, 'delta': 0.03624685535088994, 'n': 1.1953217058285044, 'nu': 1.5476428119486587, 'a_scale': 1.2514279935171229, 'id': 840200}	2	[1,1]	[[[ 0.35686144,8532.67237 , 46.66527988, 185.870808 ], [ 12.9538603 ,4694.074165 , 216.3743853 , 308.367893 ]]]	[[[4546.74165 , 42.5835088, 0. ], [4429.67957 , 168.630719 , 308.367893 ]]]	[[[0. ,0. ,0. ,0. ], [3.22115917,0.46647311,1.75860857,0.55841111]]]	[[[0. ,0. ,0. ], [0.47504118,1.86301367,0.55841111]]]	[[[0. ,0. ,0. ], [0.3307388 ,1.45779714,0. ]]]	[0.54,0.46]
{'B_diff': 0.75, 'I_diff': 0.75, 'T_diff': 0.25, 'N0': 1774.1483241786766, 'h_N': 11.203176139064393, 'r0': 0.9924426461732734, 'a0': 0.0020749518332877593, 'h0': 0.9194125239953943, 'alpha0': 0.00038821103457458637, 'eta0': 1.3942261497108073, 'delta': 0.03140162029352161, 'n': 1.43093650488069, 'nu': 1.2796194839555086, 'a_scale': 2.130653474629728, 'id': 852800}	2	[0,0]	[[[ 0.57158916,8740.607617 , 121.1563505 , 310.0444859 ], [ 1.00437078,2881.889267 , 121.1563505 , 573.7860616 ]]]	[[[ 384.439367 , 73.9344719, 270.302681 ], [2780.00932 , 73.9344719, 525.804029 ]]]	[[[0.00000033,0.00000033,0.00000033,0.00000033], [0.00000033,0.00000033,0.00000033,0.00000033]]]	[[[0.00000033,0.00000033,0.00000033], [0.00000033,0.00000033,0.00000033]]]	[[[0.00000033,0.00000033,0.00000033], [0.00000033,0.00000033,0.00000033]]]	[0.865,0.135]
{'B_diff': 0.75, 'I_diff': 0.5, 'T_diff': 1.0, 'N0': 1331.361650138817, 'h_N': 16.568399038705664, 'r0': 1.8276797010871801, 'a0': 0.0015591488267655718, 'h0': 1.8705828735097585, 'alpha0': 0.00024712476484354526, 'eta0': 1.7737572458690025, 'delta': 0.041772120440201975, 'n': 1.6165982279477964, 'nu': 1.96498852389389, 'a_scale': 2.859713036414142, 'id': 852600}	1	[0]	[[[ 0.42070928,8511.4856 , 51.5492607 , 40.52628 ]]]	[[[1280.0975 , 31.8580114, 22.155938 ]]]	[[[0.00000033,0.00000033,0.00000033,0.00000033]]]	[[[0.00000033,0.00000033,0.00000033]]]	[[[0.00000033,0.00000033,0.00000033]]]	[1.]
{'B_diff': 0.75, 'I_diff': 0.75, 'T_diff': 0.75, 'N0': 1104.2743661485558, 'h_N': 13.479538691047159, 'r0': 0.7867568633362032, 'a0': 0.0019268794079784191, 'h0': 1.8551601230072803, 'alpha0': 0.000708818361859933, 'eta0': 1.7113979639289405, 'delta': 0.05535215808774686, 'n': 1.577355829779623, 'nu': 1.405136159202229, 'a_scale': 3.358868274734605, 'id': 840400}	1	[0]	[[[ 6.67565335,2649.46353389, 260.2265492 , 208.7634704 ]]]	[[[2647.26783 , 66.6955322, 89.2520874]]]	[[[2.41067173,0.41530092,1.07389874,0.53280698]]]	[[[0.41533632,0.37990921,0.26758301]]]	[[[0.52101883,1.47317021,0.89521043]]]	[1.]
{'B_diff': 0.5, 'I_diff': 0.5, 'T_diff': 1.0, 'N0': 1243.604911209315, 'h_N': 13.382851976262192, 'r0': 0.7313400138854884, 'a0': 0.001643230009925099, 'h0': 1.2783389586577891, 'alpha0': 0.00032154013843991273, 'eta0': 2.10745259250542, 'delta': 0.0531326965082634, 'n': 1.6740417683597195, 'nu': 1.125093984406012, 'a_scale': 1.06519431374895, 'id': 823800}	2	[1,1]	[[[ 347.815066 ,1328.53221 , 347.44926153, 360.866701 ], [1189.48107 , 20.37476633, 118.203767 , 0. ]]]	[[[1188.18734 , 344.526115 , 0. ], [ 14.2717742, 0. , 0. ]]]	[[[0.86971239,1.34906632,1.03403393,0.16215362], [0.00000033,0.00000033,0.00000033,0. ]]]	[[[1.37337242,1.0368969 ,0. ], [0.00000033,0. ,0. ]]]	[[[1.20433804,0.7038366 ,0.16215362], [0.00000033,0.00000033,0. ]]]	[0.765,0.235]
{'B_diff': 0.75, 'I_diff': 1.0, 'T_diff': 0.25, 'N0': 2061.8946249481114, 'h_N': 5.788707605620286, 'r0': 0.6759854214225072, 'a0': 0.0009353911483899857, 'h0': 2.0535032116949696, 'alpha0': 0.00024891455025887805, 'eta0': 3.7099071973429214, 'delta': 0.03589733258207797, 'n': 1.011596064583858, 'nu': 1.7526783148338323, 'a_scale': 3.5576041939120624, 'id': 853600}	2	[1,1]	[[[ 0.35815246,7808.36721 , 48.12033446, 81.625143 ], [2061.89394 , 0. , 0. , 0. ]]]	[[[7808.36721 , 40.8877215, 81.625143 ], [ 0. , 0. , 0. ]]]	[[[0.00000033,0.00000033,0.00000033,0.00000033], [0.00000033,0. ,0. ,0. ]]]	[[[0.00000033,0.00000033,0.00000033], [0. ,0. ,0. ]]]	[[[0. ,0.00000033,0. ], [0. ,0. ,0. ]]]	[0.915,0.085]
{'B_diff': 0.75, 'I_diff': 0.5, 'T_diff': 0.5, 'N0': 2056.5110289418435, 'h_N': 11.556164498568798, 'r0': 1.0773101959171205, 'a0': 0.0019337990592870882, 'h0': 1.883481894660681, 'alpha0': 0.0003151030204084603, 'eta0': 4.891370594611152, 'delta': 0.0525432852225565, 'n': 1.0992082843635387, 'nu': 1.6348157046427088, 'a_scale': 3.1210008950857873, 'id': 826600}	3	[1,1,1]	[[[ 158.806044 ,3103.1463446,1136.006969 , 299.481146 ], [ 158.450719 ,3108.73953 ,1134.655201 , 299.32658 ], [1024.09945 ,3856.43212 ,1270.46683 , 1.7730758]]]	[[[3103.14634 , 283.457925, 299.481146], [3108.73953 , 283.142147, 299.32658 ], [ 0. , 0. , 0. ]]]	[[[2.03983483,0.86960405,0.68603166,0.59137743], [2.04519589,0.86728895,0.68657985,0.59143401], [0.8595645 ,1.35525885,0.9842669 ,0.03483527]]]	[[[0.86960405,0.96001301,0.59137743], [0.86728895,0.96085129,0.59143401], [0. ,0. ,0. ]]]	[[[1.73059895,0.61857702,0. ], [0. ,0.61908992,0. ], [1.35525885,0.9842669 ,0.03483527]]]	[0.975,0.02 ,0.005]
{'B_diff': 0.5, 'I_diff': 1.0, 'T_diff': 0.5, 'N0': 1937.1291418502642, 'h_N': 7.514910149847367, 'r0': 0.6027947408691683, 'a0': 0.001964071973996454, 'h0': 1.6332540479784685, 'alpha0': 0.00029984639095941256, 'eta0': 3.3565516493430434, 'delta': 0.05756612230146941, 'n': 1.6932488350286494, 'nu': 1.4890000630572378, 'a_scale': 4.1637304261728385, 'id': 850600}	2	[1,0]	[[[1870.51239 , 33.9983796, 104.7574653, 0. ], [ 503.21946 ,3062.9231534, 631.618937 , 241.0020487]]]	[[[ 20.6671441, 52.4831767, 0. ], [3050.18175 , 250.578205 , 167.337928 ]]]	[[[0.00000033,0.00000033,0.00000033,0. ], [1.05987102,1.08848114,0.93998433,0.33392865]]]	[[[0.00000033,0.00000033,0. ], [1.08946966,1.39921866,0.46195414]]]	[[[0.00000033,0.00000033,0. ], [0.9448361 ,0.68216389,0.06425408]]]	[0.93,0.07]
{'B_diff': 0.75, 'I_diff': 1.0, 'T_diff': 0.75, 'N0': 1241.9674075759824, 'h_N': 13.059558128138152, 'r0': 1.550643619602215, 'a0': 0.0014615272271849076, 'h0': 1.5203499407803776, 'alpha0': 0.0002814062390778246, 'eta0': 2.7655694876574026, 'delta': 0.03302354560038916, 'n': 1.3722350121775069, 'nu': 1.800817807334194, 'a_scale': 2.542114028965873, 'id': 854000}	2	[0,0]	[[[ 0.38784786,3817.2412542 , 61.896424 , 157.6688024 ], [ 0.33163289,8337.8017536 , 61.896424 , 76.3568197 ]]]	[[[3801.82053 , 34.3206366, 99.4198282], [ 57.9564336, 34.3206366, 45.7327133]]]	[[[0.00000033,0.00000033,0.00000033,0.00000033], [0.00000033,0.00000033,0.00000033,0.00000033]]]	[[[0.00000033,0.00000033,0.00000033], [0.00000033,0.00000033,0.00000033]]]	[[[0.00000033,0.00000033,0.00000033], [0.00000033,0.00000033,0.00000033]]]	[0.55,0.45]
{'B_diff': 0.25, 'I_diff': 0.25, 'T_diff': 1.0, 'N0': 906.7025977216288, 'h_N': 5.2109765889474335, 'r0': 1.3854700469109984, 'a0': 0.0009213627223425703, 'h0': 1.771392410518212, 'alpha0': 0.0006936635363005404, 'eta0': 3.875524202167083, 'delta': 0.04375161823812829, 'n': 1.7131786382461418, 'nu': 1.525519029279267, 'a_scale': 3.180533947719379, 'id': 832600}	1	[0]	[[[ 40.2896513,2940.35921 , 230.0036616, 117.7661824]]]	[[[1704.26206 , 196.520884 , 59.2972388]]]	[[[2.40115955,0.52488573,1.39306927,0.53751204]]]	[[[0.56105779,1.45516912,0.75895968]]]	[[[0.4927293 ,1.06320626,0.3173967 ]]]	[1.]
{'B_diff': 0.75, 'I_diff': 1.0, 'T_diff': 1.0, 'N0': 1860.6819186986068, 'h_N': 14.801808826563382, 'r0': 1.2381004548530137, 'a0': 0.0007754204285787887, 'h0': 2.2323441009998515, 'alpha0': 0.000518366277999658, 'eta0': 1.9761831060018753, 'delta': 0.05126125433739687, 'n': 1.8059605718713536, 'nu': 1.6664576718730413, 'a_scale': 1.470367037660735, 'id': 854200}	1	[0]	[[[ 0.68796468,9757.07949 , 67.5410097 , 38.85245739]]]	[[[4341.2256 , 43.4191282, 30.9197551]]]	[[[0.00000033,0.00000033,0.00000033,0.00000033]]]	[[[0.00000033,0.00000033,0.00000033]]]	[[[0.00000033,0.00000033,0.00000033]]]	[1.]
{'B_diff': 1.0, 'I_diff': 0.25, 'T_diff': 0.5, 'N0': 2147.6508027507507, 'h_N': 5.066760825385251, 'r0': 1.2402647429837312, 'a0': 0.0011452043592676208, 'h0': 1.0049397254530001, 'alpha0': 0.00039609343275315116, 'eta0': 1.9091740511715125, 'delta': 0.04373377084546692, 'n': 1.858710069096412, 'nu': 1.7939008503378395, 'a_scale': 3.0780975877685135, 'id': 854600}	1	[0]	[[[ 0.21097405,8915.63066 , 50.6466711 , 129.6255246 ]]]	[[[5856.78097 , 31.1561485, 81.2424628]]]	[[[0.,0.,0.,0.]]]	[[[0.,0.,0.]]]	[[[0.,0.,0.]]]	[1.]
{'B_diff': 1.0, 'I_diff': 0.5, 'T_diff': 0.75, 'N0': 850.3596269183272, 'h_N': 10.392761168139337, 'r0': 1.2633401601234768, 'a0': 0.0016910799330508118, 'h0': 1.0977547987848069, 'alpha0': 0.00021836280022752597, 'eta0': 2.920693101428859, 'delta': 0.05710434280483487, 'n': 1.2274050267720638, 'nu': 1.1136487514380549, 'a_scale': 1.6145177912873077, 'id': 855600}	1	[1]	[[[486.256187 , 78.3144562,555.5407464, 0. ]]]	[[[ 52.6143371,467.697338 , 0. ]]]	[[[0.00000033,0.00000033,0.00000033,0. ]]]	[[[0.00000033,0.00000033,0. ]]]	[[[0.00000033,0.00000033,0. ]]]	[1.]
{'B_diff': 1.0, 'I_diff': 0.5, 'T_diff': 0.75, 'N0': 1345.8216826623118, 'h_N': 13.879543888084692, 'r0': 1.0807380273862162, 'a0': 0.0008654654681404613, 'h0': 2.152612695948398, 'alpha0': 0.0005845342434857737, 'eta0': 4.250190254440998, 'delta': 0.055975199979720155, 'n': 1.7017450722433338, 'nu': 1.791236108291932, 'a_scale': 3.9026491212783485, 'id': 830000}	2	[0,0]	[[[ 117.310095 ,2766.799257 , 474.72613 , 147.6795511], [ 104.42453 ,2557.930012 , 470.894792 , 175.2820954]]]	[[[2494.57937 , 186.406245, 118.462468], [2512.26567 , 143.780032, 132.259812]]]	[[[1.85679839,0.73154984,0.95580921,0.68569603], [1.9975844 ,0.72807049,0.87857282,0.62729814]]]	[[[0.72869576,1.67988204,0.79409417], [0.72625047,1.65556609,0.74230687]]]	[[[1.76489207,1.18674084,0.45005204], [1.58867715,0.9789656 ,0.31094722]]]	[0.99,0.01]
{'B_diff': 1.0, 'I_diff': 0.75, 'T_diff': 0.75, 'N0': 1029.5878265981146, 'h_N': 5.805154005443015, 'r0': 1.9170036659338696, 'a0': 0.0006410401718920851, 'h0': 1.777032165691543, 'alpha0': 0.00029689289354618284, 'eta0': 4.782859527247135, 'delta': 0.05240895439003224, 'n': 1.480063521019594, 'nu': 1.5881511455639261, 'a_scale': 2.2663322211109347, 'id': 856400}	1	[1]	[[[ 1.63816623,487.34109918,677.049998 ,271.564822 ]]]	[[[485.727766,113.795492,271.564822]]]	[[[0.00000033,0.00000033,0.00000033,0.00000033]]]	[[[0.00000033,0.00000033,0.00000033]]]	[[[0.00000033,0.00000033,0. ]]]	[1.]
{'B_diff': 1.0, 'I_diff': 0.25, 'T_diff': 1.0, 'N0': 1945.3517887003993, 'h_N': 7.949407061602492, 'r0': 0.6865950165386232, 'a0': 0.0014582999572891387, 'h0': 1.8397375993991643, 'alpha0': 0.0006562377579737459, 'eta0': 2.5400564808545765, 'delta': 0.030313133294197603, 'n': 1.875545132986416, 'nu': 1.9003263051379105, 'a_scale': 2.885723149607049, 'id': 855000}	1	[0]	[[[ 0.38633841,9453.56802 , 24.61696712, 50.7424692 ]]]	[[[5141.76984 , 18.4546647, 17.8708169]]]	[[[0.,0.,0.,0.]]]	[[[0.,0.,0.]]]	[[[0.,0.,0.]]]	[1.]
{'B_diff': 1.0, 'I_diff': 0.5, 'T_diff': 0.5, 'N0': 688.636246572964, 'h_N': 8.368160075254126, 'r0': 0.6207593719890602, 'a0': 0.0015968867172714454, 'h0': 1.8525931161745761, 'alpha0': 0.00044070094478893375, 'eta0': 1.5056326188662164, 'delta': 0.03899399041039579, 'n': 1.1407805401151172, 'nu': 1.2449722878972787, 'a_scale': 3.403943468995193, 'id': 855400}	2	[0,0]	[[[ 1.00350327,3456.72324564, 197.8174164 , 106.2261288 ], [ 2.15081223, 803.44667833, 197.8173502 , 187.4428651 ]]]	[[[ 0.74785564,116.06581 , 49.8612965 ], [803.413078 ,116.065771 ,170.080291 ]]]	[[[0. ,0. ,0. ,0. ], [0.00000033,0.00000033,0.00000033,0.00000033]]]	[[[0. ,0. ,0. ], [0.00000033,0.00000033,0.00000033]]]	[[[0. ,0. ,0. ], [0.00000033,0.00000033,0.00000033]]]	[0.46,0.54]
{'B_diff': 0.75, 'I_diff': 0.5, 'T_diff': 0.25, 'N0': 847.1743438340067, 'h_N': 7.237804822424707, 'r0': 1.7985008419395467, 'a0': 0.0005560139115663939, 'h0': 1.8073465452290531, 'alpha0': 0.0008692432860398167, 'eta0': 4.644618065920007, 'delta': 0.039025054987428656, 'n': 1.8692181127851368, 'nu': 1.3162162447597543, 'a_scale': 4.166488767027177, 'id': 826400}	1	[0]	[[[ 21.4331926,1336.2009579, 237.854033 , 220.6448597]]]	[[[1289.02073 , 123.394057, 168.772067]]]	[[[2.20993335,0.74572429,0.91960349,0.38061335]]]	[[[0.76301703,1.11664115,0.4360798 ]]]	[[[0.37507472,0.72013776,0.20290894]]]	[1.]
{'B_diff': 1.0, 'I_diff': 1.0, 'T_diff': 0.25, 'N0': 587.8426898063973, 'h_N': 16.07610612469616, 'r0': 0.899905603283091, 'a0': 0.0007302898303233449, 'h0': 0.6991078008160669, 'alpha0': 0.00035622569678366196, 'eta0': 1.3331977125708927, 'delta': 0.04531901774103042, 'n': 1.754189635146067, 'nu': 1.8901578770806615, 'a_scale': 1.1947398323403318, 'id': 856800}	1	[1]	[[[ 1.59104709,1632.796961 , 30.8982826 , 165.540733 ]]]	[[[941.750835 , 24.9673186, 0. ]]]	[[[0.00000033,0.00000033,0.00000033,0.00000033]]]	[[[0.00000033,0.00000033,0. ]]]	[[[0.00000033,0.00000033,0.00000033]]]	[1.]
{'B_diff': 1.0, 'I_diff': 0.75, 'T_diff': 0.25, 'N0': 1636.8636188267392, 'h_N': 10.115219024323727, 'r0': 1.9537852747613582, 'a0': 0.0016319501667710176, 'h0': 1.873543293165609, 'alpha0': 0.0005420962377567915, 'eta0': 3.7116368589684834, 'delta': 0.0596954156980474, 'n': 1.452669099545623, 'nu': 1.0470744569730401, 'a_scale': 4.527352934204185, 'id': 817600}	1	[1]	[[[ 303.548501,2077.208809,1401.641277, 167.573314]]]	[[[279.630149,601.046103,167.573314]]]	[[[1.31120214,1.22051906,0.49837975,0.50751003]]]	[[[2.78819864,0.62051092,0.50751003]]]	[[[1.43471421,0.77504583,0. ]]]	[1.]
{'B_diff': 0.5, 'I_diff': 0.75, 'T_diff': 0.5, 'N0': 1107.2707239987958, 'h_N': 16.380221210609555, 'r0': 1.1212755961751097, 'a0': 0.0007847154724462492, 'h0': 2.1642082824137288, 'alpha0': 0.0008493329556014713, 'eta0': 5.199684375652653, 'delta': 0.051331010545256676, 'n': 1.1817581636923196, 'nu': 1.1979377019273554, 'a_scale': 1.221842966863242, 'id': 837000}	3	[1,1,0]	[[[ 59.7945011 ,2281.441028 , 489.56616096, 187.093532 ], [ 404.142636 , 413.01662224,1589.13759 , 0. ], [ 59.7340621 ,2047.65736 , 512.7793491 , 137.06948228]]]	[[[1661.43117 , 488.782666, 0. ], [ 411.630603, 0. , 0. ], [1660.53977 , 457.082732, 137.069482]]]	[[[1.92796871,0.87188304,0.86736293,0.65588628], [0.66125265,1.90290242,0.25757908,0. ], [1.95177329,0.85605803,0.81082059,0.68772079]]]	[[[0.90678869,0.86792606,0. ], [1.90433837,0. ,0. ], [0.88706865,0.84833995,0.68772079]]]	[[[0.78574659,0.71315351,0.65588628], [1.51512032,0.25757908,0. ], [0.73170337,0.60962847,0.99414362]]]	[0.91 ,0.045,0.045]
{'B_diff': 1.0, 'I_diff': 0.5, 'T_diff': 1.0, 'N0': 876.5357489347341, 'h_N': 6.162495782730414, 'r0': 0.5376843609251544, 'a0': 0.0011316802480364335, 'h0': 1.0486011243725106, 'alpha0': 0.000373141671770649, 'eta0': 2.855010341040343, 'delta': 0.04954939291681934, 'n': 1.3567108400753891, 'nu': 1.5681103982267794, 'a_scale': 2.4800924425161472, 'id': 855800}	2	[0,0]	[[[ 2.03997103,1261.1319786 , 119.1216018 , 255.558638 ], [ 1.06991374,3937.848138 , 119.1216018 , 142.4942448 ]]]	[[[1213.03442 , 75.2092134, 155.467294 ], [ 589.342378 , 75.2092134, 81.3677435]]]	[[[0.,0.,0.,0.], [0.,0.,0.,0.]]]	[[[0.,0.,0.], [0.,0.,0.]]]	[[[0.,0.,0.], [0.,0.,0.]]]	[0.59,0.41]
{'B_diff': 1.0, 'I_diff': 1.0, 'T_diff': 0.5, 'N0': 789.9436970031022, 'h_N': 6.959996946528775, 'r0': 1.1700961817629298, 'a0': 0.0010649749640966278, 'h0': 1.0115228819758189, 'alpha0': 0.0008819810637988892, 'eta0': 2.358203225252577, 'delta': 0.05856484216367416, 'n': 1.1876174347766117, 'nu': 1.7246986218940428, 'a_scale': 2.1232148463795664, 'id': 857000}	2	[0,1]	[[[ 0.41462109,6023.58862925, 55.2377967 , 34.3304736 ], [ 0.47950436,2335.99205724, 44.9657914 , 73.4987658 ]]]	[[[ 0.77220925, 28.0803954 , 14.647221 ], [2335.00623 , 29.1321986 , 73.4987658 ]]]	[[[0. ,0. ,0. ,0. ], [0.00000033,0.00000033,0.00000033,0.00000033]]]	[[[0. ,0. ,0. ], [0.00000033,0.00000033,0.00000033]]]	[[[0. ,0. ,0. ], [0.00000033,0.00000033,0. ]]]	[0.56,0.44]
{'B_diff': 0.25, 'I_diff': 0.25, 'T_diff': 1.0, 'N0': 2166.9944507473037, 'h_N': 10.177663128251599, 'r0': 1.3868659962496908, 'a0': 0.0010395206274102203, 'h0': 1.6372193819847791, 'alpha0': 0.00029038557954176277, 'eta0': 4.2824154548608035, 'delta': 0.03269156863406966, 'n': 1.8131432055501846, 'nu': 1.9261209959950207, 'a_scale': 3.9859344772357708, 'id': 858200}	1	[0]	[[[ 0.26522621,11981.90044 , 47.4553854 , 83.5527232 ]]]	[[[3561.00017 , 31.7109139, 29.785372 ]]]	[[[0.00000033,0.00000033,0.00000033,0.00000033]]]	[[[0.00000033,0.00000033,0.00000033]]]	[[[0.00000033,0.00000033,0.00000033]]]	[1.]
{'B_diff': 0.25, 'I_diff': 0.5, 'T_diff': 0.25, 'N0': 1159.5209901458843, 'h_N': 17.089193771580426, 'r0': 1.3019046097824472, 'a0': 0.0005918034950316807, 'h0': 1.6510499629698407, 'alpha0': 0.00023215968335260883, 'eta0': 2.1031737590658137, 'delta': 0.030434442485021557, 'n': 1.8690984412437626, 'nu': 1.989202759147001, 'a_scale': 2.6534540345867628, 'id': 858400}	1	[0]	[[[ 0.46643084,5848.19454 , 38.2709005 , 69.8605292 ]]]	[[[2664.35735 , 21.1535205, 47.8896172]]]	[[[0.00000033,0.00000033,0.00000033,0.00000033]]]	[[[0.00000033,0.00000033,0.00000033]]]	[[[0.00000033,0.00000033,0.00000033]]]	[1.]
{'B_diff': 0.5, 'I_diff': 0.5, 'T_diff': 0.75, 'N0': 1877.0462917744358, 'h_N': 5.179260356275699, 'r0': 0.5183063365298628, 'a0': 0.0020669002962762145, 'h0': 2.2905190285683825, 'alpha0': 0.0002604257161762867, 'eta0': 4.099583270194891, 'delta': 0.043677321300715756, 'n': 1.1695176020634244, 'nu': 1.15323085976635, 'a_scale': 1.2273190082344785, 'id': 836400}	1	[1]	[[[ 921.874798 ,1796.896716 , 696.90682604, 86.883261 ]]]	[[[1781.97007 , 695.311667, 0. ]]]	[[[0.71043983,1.75622231,1.07194855,0.26394823]]]	[[[1.75827141,1.07272676,0. ]]]	[[[1.56941988,0.74168109,0.26394823]]]	[1.]
{'B_diff': 0.75, 'I_diff': 0.5, 'T_diff': 0.75, 'N0': 904.0437235552522, 'h_N': 6.54809028477087, 'r0': 0.8926084155050424, 'a0': 0.0019322847857618265, 'h0': 1.2882802758579106, 'alpha0': 0.0007200486939299207, 'eta0': 3.107356118753282, 'delta': 0.03882687968459053, 'n': 1.5162371713793277, 'nu': 1.1663038192345618, 'a_scale': 2.982976673012481, 'id': 826800}	3	[0,0,0]	[[[ 55.0643747 ,1168.836536 , 272.254952 , 282.104164 ], [ 734.066596 , 38.4595903 , 217.5783049 , 20.35823737], [ 82.7942409 , 604.7166151 , 238.861351 , 292.9394106 ]]]	[[[314.400295 ,145.454432 ,177.425573 ], [ 22.6268072,133.967501 , 13.8815571], [563.182758 ,150.342214 ,192.981616 ]]]	[[[1.50007435,0.86834794,0.5957176 ,0.18582373], [0. ,0. ,0. ,0. ], [1.08074643,1.01353998,0.54306014,0.07209765]]]	[[[1.18851676,0.71625836,0.22381711], [0. ,0. ,0. ], [1.04031088,0.66131527,0.0972233 ]]]	[[[1.15162969,1.03890016,0.4064361 ], [0. ,0. ,0. ], [0.77093808,0.37894746,0.05387094]]]	[0.99 ,0.005,0.005]
{'B_diff': 0.75, 'I_diff': 0.5, 'T_diff': 0.75, 'N0': 1413.331665429966, 'h_N': 6.945421750326973, 'r0': 0.7274510256577844, 'a0': 0.0012782169778619778, 'h0': 2.226801366556945, 'alpha0': 0.0006571977276041374, 'eta0': 5.102239886736073, 'delta': 0.030695574816453335, 'n': 1.2341457541193455, 'nu': 1.6696910643057241, 'a_scale': 3.269748532873832, 'id': 852400}	3	[0,0,0]	[[[ 0.33891822,9974.809713 , 71.908317 , 55.7114484 ], [ 0.37740257,4839.01307601, 77.9660085 , 121.5069738 ], [ 8.87811852,3836.94964814, 206.2247794 , 186.672091 ]]]	[[[ 114.400703 , 29.5525816, 26.7304513], [4838.79888 , 29.4135094, 63.9155422], [3836.32705 , 81.4182644, 150.026451 ]]]	[[[0.02915479,0.02746298,0.51929713,0.32333334], [0.08478257,0.07630255,0.6172007 ,0.30352834], [3.61208399,0.42398245,1.4702318 ,0.68315418]]]	[[[0.0986772 ,0.43663912,0.35512755], [0.07630381,0.46492431,0.31762978], [0.42400531,1.54908532,0.78513713]]]	[[[0.02756015,0.91199167,0.47634886], [0.09848301,0.98578003,0.38294593], [0.28776686,1.44898406,0.27806825]]]	[0.31,0.64,0.05]
{'B_diff': 0.5, 'I_diff': 0.5, 'T_diff': 0.75, 'N0': 1897.479632224785, 'h_N': 11.151128411520276, 'r0': 0.53397279391281, 'a0': 0.0017770840502029375, 'h0': 1.1958477317721365, 'alpha0': 0.0006243873776809091, 'eta0': 1.8475021629199264, 'delta': 0.040045685422189864, 'n': 1.0101802841803753, 'nu': 1.1933673757221759, 'a_scale': 1.2125446335764256, 'id': 849200}	3	[1,1,1]	[[[ 2.13339925,5583.90734802, 143.35394664, 495.974093 ], [1897.479 , 0. , 0. , 0. ], [ 2.13484215,5581.40661 , 143.62594691, 495.880738 ]]]	[[[5577.57292 , 142.348961, 0. ], [ 0. , 0. , 0. ], [5581.40661 , 142.616601, 0. ]]]	[[[0.90002055,0.35760566,1.45977107,0.4233883 ], [0.00000033,0. ,0. ,0. ], [0.90010253,0.35759001,1.45527002,0.4233083 ]]]	[[[0.35772437,1.46160678,0. ], [0. ,0. ,0. ], [0.35759001,1.45709836,0. ]]]	[[[0.25370563,1.22360581,0.4233883 ], [0. ,0. ,0. ], [0. ,1.22068522,0.4233083 ]]]	[0.66 ,0.305,0.035]
{'B_diff': 0.25, 'I_diff': 0.5, 'T_diff': 0.5, 'N0': 2047.1653921698091, 'h_N': 12.438464792724114, 'r0': 1.736640672601692, 'a0': 0.0015067085479282196, 'h0': 1.103691642173934, 'alpha0': 0.0008074002854342745, 'eta0': 3.010923855596803, 'delta': 0.0569243301381096, 'n': 1.2939658507589646, 'nu': 1.0153941197428966, 'a_scale': 3.687136388638841, 'id': 858600}	2	[1,1]	[[[1626.32509 , 76.3525516, 741.782587 , 0. ], [ 120.023934 ,4672.183696 , 672.262575 , 371.045706 ]]]	[[[ 48.9574609,386.546342 , 0. ], [227.986316 ,672.262575 ,371.045706 ]]]	[[[0.00000033,0.00000033,0.00000033,0. ], [2.12748232,0.70733504,1.02205613,0.4692302 ]]]	[[[0.00000033,0.00000033,0. ], [0.75481743,1.02205613,0.4692302 ]]]	[[[0.00000033,0.00000033,0. ], [0.70649477,0. ,0. ]]]	[0.965,0.035]
{'B_diff': 0.25, 'I_diff': 0.75, 'T_diff': 1.0, 'N0': 1095.9418049235646, 'h_N': 17.19494960379123, 'r0': 0.7565972901187128, 'a0': 0.0007591447988755569, 'h0': 2.2859017372841306, 'alpha0': 0.00037199456483379806, 'eta0': 1.841800235845565, 'delta': 0.03332777723380166, 'n': 1.9617893450227637, 'nu': 1.5699375456783224, 'a_scale': 2.366847716296082, 'id': 859800}	1	[0]	[[[ 0.98358128,5147.36741 , 79.0217653 , 83.1583255 ]]]	[[[2195.78574 , 49.5157577, 49.9970724]]]	[[[0.00000033,0.00000033,0.00000033,0.00000033]]]	[[[0.00000033,0.00000033,0.00000033]]]	[[[0.00000033,0.00000033,0.00000033]]]	[1.]
{'B_diff': 0.25, 'I_diff': 0.75, 'T_diff': 0.75, 'N0': 603.4157932273496, 'h_N': 7.548567268753555, 'r0': 0.8210118992008975, 'a0': 0.0006330423776175578, 'h0': 2.006893190064303, 'alpha0': 0.0005740849704705338, 'eta0': 1.8155389497948757, 'delta': 0.03230400287018127, 'n': 1.140082123917936, 'nu': 1.8246042056632246, 'a_scale': 4.60875840624748, 'id': 859600}	2	[0,0]	[[[ 0.35639177,3381.76582457, 37.6073881 , 33.2503539 ], [ 0.37557249,2564.444727 , 37.6073881 , 44.3042593 ]]]	[[[ 6.14580457, 21.4105678 , 15.4043404 ], [2461.55011 , 21.4105678 , 27.6486283 ]]]	[[[0.00000033,0.00000033,0.00000033,0.00000033], [0.00000033,0.00000033,0.00000033,0.00000033]]]	[[[0.00000033,0.00000033,0.00000033], [0.00000033,0.00000033,0.00000033]]]	[[[0.00000033,0.00000033,0.00000033], [0.00000033,0.00000033,0.00000033]]]	[0.715,0.285]
{'B_diff': 0.5, 'I_diff': 0.25, 'T_diff': 0.75, 'N0': 1491.2330349211936, 'h_N': 17.014654660855506, 'r0': 1.95231614578922, 'a0': 0.0016146894360976251, 'h0': 1.9599581146675633, 'alpha0': 0.0008737071357496344, 'eta0': 4.558783180755254, 'delta': 0.04438546239465862, 'n': 1.1045121903692494, 'nu': 1.7851688352665973, 'a_scale': 1.3085432649048294, 'id': 835600}	1	[1]	[[[ 94.0547655,3737.0462423, 521.540441 , 246.744257 ]]]	[[[3700.89601 , 386.667159, 0. ]]]	[[[2.11783858,0.75013475,1.19926176,0.91725188]]]	[[[0.75066424,1.23512109,0. ]]]	[[[0.70444127,1.13316557,0.91725188]]]	[1.]
{'B_diff': 0.75, 'I_diff': 0.5, 'T_diff': 0.25, 'N0': 1877.3050164896028, 'h_N': 11.584365430505645, 'r0': 1.4927644478423616, 'a0': 0.0005637658852683314, 'h0': 1.7633511572706662, 'alpha0': 0.0007312051690754978, 'eta0': 3.750440429482847, 'delta': 0.036113465967127535, 'n': 1.4437469497665183, 'nu': 1.2412592844906807, 'a_scale': 2.308705982434734, 'id': 839200}	2	[1,1]	[[[ 36.8331368,6007.85524 , 372.963969 , 252.81415 ], [ 49.3398034,4157.3084557, 400.981557 , 339.7062 ]]]	[[[3312.97913 , 356.304336, 252.81415 ], [4077.10437 , 219.815883, 339.7062 ]]]	[[[2.88111166,0.49067041,1.71955086,0.70024016], [2.76085863,0.64227802,1.38142953,0.67472945]]]	[[[0.56000111,1.75712012,0.70024016], [0.64721558,1.56329549,0.67472945]]]	[[[0.42582468,1.09415803,0. ], [0.42447023,1.2017997 ,0. ]]]	[0.97,0.03]
{'B_diff': 1.0, 'I_diff': 0.5, 'T_diff': 0.5, 'N0': 2155.365789042527, 'h_N': 15.681303704327549, 'r0': 1.2933460958936385, 'a0': 0.0006499970128930457, 'h0': 1.972656070753929, 'alpha0': 0.000597882936610474, 'eta0': 4.768112175861967, 'delta': 0.05269260767218101, 'n': 1.1558840277702265, 'nu': 1.417159411108135, 'a_scale': 1.6233892014577993, 'id': 829800}	1	[1]	[[[ 141.766344 ,3388.58838144,1018.35662 , 264.169534 ]]]	[[[3378.84301 , 682.481788, 264.169534]]]	[[[1.80847101,0.91229536,0.8795765 ,0.83653235]]]	[[[0.91414196,0.96008041,0.83653235]]]	[[[0.45603152,0.76676476,0. ]]]	[1.]
{'B_diff': 0.25, 'I_diff': 1.0, 'T_diff': 0.75, 'N0': 1091.8850110025833, 'h_N': 11.256582694591733, 'r0': 1.3355787168171913, 'a0': 0.0006700154279249674, 'h0': 0.8878878109419005, 'alpha0': 0.00039922477122935555, 'eta0': 2.156443614376321, 'delta': 0.04371497990677104, 'n': 1.5334193724124665, 'nu': 1.9738112785673692, 'a_scale': 1.807656565092246, 'id': 860400}	1	[0]	[[[ 0.47738966,5028.44247 , 41.8133108 , 101.7430753 ]]]	[[[2319.70713 , 23.9598483, 66.3640741]]]	[[[0.,0.,0.,0.]]]	[[[0.,0.,0.]]]	[[[0.,0.,0.]]]	[1.]
{'B_diff': 0.75, 'I_diff': 0.5, 'T_diff': 0.75, 'N0': 2235.5656725393947, 'h_N': 12.539071926920574, 'r0': 1.6098892300269954, 'a0': 0.001956944623720562, 'h0': 1.2400593432802443, 'alpha0': 0.0006657213741476105, 'eta0': 4.932637602424073, 'delta': 0.05843416533843314, 'n': 1.5061359244913488, 'nu': 1.8268031887929994, 'a_scale': 3.9392618986448653, 'id': 801200}	1	[1]	[[[ 430.32105 ,1052.78825883,1442.258442 , 407.221742 ]]]	[[[1051.6895 , 169.260812, 407.221742]]]	[[[0.83995644,1.50193321,0.36039855,0.00686005]]]	[[[1.50241792,0.50374 ,0.00686005]]]	[[[1.08043629,0.3429281 ,0. ]]]	[1.]
{'B_diff': 0.25, 'I_diff': 1.0, 'T_diff': 1.0, 'N0': 1023.2712417238281, 'h_N': 14.435621014721114, 'r0': 1.6795059700531099, 'a0': 0.0009917894384259942, 'h0': 0.7913262302851447, 'alpha0': 0.00046870627133724233, 'eta0': 2.495070012370451, 'delta': 0.05142246615242729, 'n': 1.5147710433127102, 'nu': 1.0922431494362472, 'a_scale': 4.102046240799135, 'id': 860600}	1	[1]	[[[693.024043 , 56.3172948,552.522607 , 16.9265037]]]	[[[ 37.7917078,240.892987 , 0. ]]]	[[[0.,0.,0.,0.]]]	[[[0.,0.,0.]]]	[[[0.,0.,0.]]]	[1.]
{'B_diff': 1.0, 'I_diff': 0.25, 'T_diff': 0.75, 'N0': 1679.8066589267123, 'h_N': 18.59171687859143, 'r0': 1.2416805976455751, 'a0': 0.0016662098152092628, 'h0': 1.3122976760704619, 'alpha0': 0.0003866572524107272, 'eta0': 1.7886318637394603, 'delta': 0.03899316974187807, 'n': 1.6807946413387724, 'nu': 1.0488277514061592, 'a_scale': 3.0394308065613806, 'id': 854800}	2	[1,0]	[[[1533.74101 , 23.632464 , 246.6764753, 0. ], [ 333.921687 , 836.9573113, 504.455315 , 454.043731 ]]]	[[[ 12.9287502,200.81435 , 0. ], [773.181505 ,398.726607 ,304.647002 ]]]	[[[0.00000033,0.00000033,0.00000033,0. ], [0.80244317,1.60126679,0.71766774,0.10841716]]]	[[[0.00000033,0.00000033,0. ], [1.63655543,0.76166925,0.13120746]]]	[[[0.00000033,0.00000033,0. ], [1.28017654,0.55461279,0.0619853 ]]]	[0.875,0.125]
{'B_diff': 0.25, 'I_diff': 1.0, 'T_diff': 0.25, 'N0': 1026.8364080414062, 'h_N': 15.262104046970135, 'r0': 1.4208671448465398, 'a0': 0.0017572178642104217, 'h0': 2.1348778982935492, 'alpha0': 0.0008171281371607582, 'eta0': 3.4223963407831306, 'delta': 0.048989345957579186, 'n': 1.995175021091184, 'nu': 1.6781749392527714, 'a_scale': 4.490648513797527, 'id': 860000}	1	[0]	[[[ 0.61608659,5295.81919 , 69.1799371 , 43.83345408]]]	[[[2132.35279 , 27.9814025, 39.2242638]]]	[[[0.,0.,0.,0.]]]	[[[0.,0.,0.]]]	[[[0.,0.,0.]]]	[1.]
{'B_diff': 0.5, 'I_diff': 1.0, 'T_diff': 0.5, 'N0': 690.8548351156695, 'h_N': 18.452074527817015, 'r0': 0.7640068552721175, 'a0': 0.0017819316480266868, 'h0': 1.1735490888268478, 'alpha0': 0.00044466711986271913, 'eta0': 2.38832202812263, 'delta': 0.04442244283502371, 'n': 1.6231149753818341, 'nu': 1.2822829152503925, 'a_scale': 2.018476868607478, 'id': 825000}	2	[0,1]	[[[161.156037 ,319.6789571 ,219.8303441 ,174.1277225 ], [601.136274 , 27.49975951,152.5522097 , 0. ]]]	[[[279.383065 ,127.80633 ,145.058336 ], [ 19.3872298, 68.8112689, 0. ]]]	[[[0.66232778,1.47468854,0.6699929 ,0.13807014], [0.00000033,0.00000033,0.00000033,0. ]]]	[[[1.52215349,0.89483261,0.15504786], [0.00000033,0.00000033,0. ]]]	[[[1.22174493,0.36885208,0.05365886], [0.00000033,0.00000033,0. ]]]	[0.86,0.14]
{'B_diff': 1.0, 'I_diff': 0.5, 'T_diff': 1.0, 'N0': 1736.0914642778275, 'h_N': 18.000128307906365, 'r0': 0.809299049639717, 'a0': 0.0018239188460605533, 'h0': 2.2739551757255074, 'alpha0': 0.0004532537935340663, 'eta0': 3.6924696421087413, 'delta': 0.03905656544736001, 'n': 1.1252436094456244, 'nu': 1.3230394997807005, 'a_scale': 2.80310604706405, 'id': 843000}	1	[0]	[[[ 60.5267341,5081.56908 , 437.542591 , 238.8978513]]]	[[[2537.55419, 274.80417, 152.92692]]]	[[[2.74795476,0.69509715,1.29788868,0.64616788]]]	[[[0.87038961,1.67034035,0.75468141]]]	[[[1.62168842,1.5894187 ,0.85740096]]]	[1.]
{'B_diff': 0.75, 'I_diff': 0.75, 'T_diff': 1.0, 'N0': 1627.1272630124429, 'h_N': 10.556419619703345, 'r0': 1.436659202097319, 'a0': 0.0016760020558504935, 'h0': 1.3676475383094924, 'alpha0': 0.00046168196180099955, 'eta0': 4.881447033547944, 'delta': 0.046764412330949676, 'n': 1.540423932349911, 'nu': 1.685249617343893, 'a_scale': 2.9067804644870137, 'id': 853400}	1	[0]	[[[ 18.3762406,1495.089973 , 677.9490047, 524.370089 ]]]	[[[854.435095 , 95.1838467,347.780121 ]]]	[[[3.81186502,1.44026998,0.43505786,0.2941019 ]]]	[[[1.00413124,2.36936858,0.33305172]]]	[[[2.9775143 ,0.48253446,0.69855273]]]	[1.]
{'B_diff': 0.75, 'I_diff': 1.0, 'T_diff': 0.5, 'N0': 1284.459568758873, 'h_N': 11.043738382158278, 'r0': 1.5330677529674541, 'a0': 0.0014665138313704096, 'h0': 0.9758118348051696, 'alpha0': 0.0005015940976976507, 'eta0': 2.468174293405194, 'delta': 0.05234393647835637, 'n': 1.2282242707202276, 'nu': 1.1670046318456744, 'a_scale': 1.7686221161004554, 'id': 853800}	2	[0,0]	[[[ 3.44372255,1303.399028 , 381.137457 , 428.5839348 ], [ 1.60022085,2923.22579 , 358.516053 , 369.876335 ]]]	[[[497.209343,190.824923,399.273315], [166.16753 ,209.958058,272.336536]]]	[[[0.56471948,0.55561985,0.38682603,0.14138623], [0.39417671,0.2881766 ,0.39382163,0.17527056]]]	[[[0.36521562,0.06058494,0.13500651], [0.58132981,0.56471945,0.21367067]]]	[[[1.05790736,0.76333368,0.23942385], [0.27143142,0.19199427,0.06923736]]]	[0.995,0.005]
{'B_diff': 1.0, 'I_diff': 0.75, 'T_diff': 0.5, 'N0': 1090.6848880920106, 'h_N': 6.221503841460357, 'r0': 0.8678235885905761, 'a0': 0.000883989698579073, 'h0': 0.6834898296385816, 'alpha0': 0.0005116765593189987, 'eta0': 3.459580625465586, 'delta': 0.05578040350711886, 'n': 1.0202123105791947, 'nu': 1.0398187829518024, 'a_scale': 2.169939412270347, 'id': 856200}	3	[1,1,1]	[[[ 6.38469879,986.998125 ,864.109526 ,185.100621 ], [ 4.52670536,631.49167 ,558.536414 ,255.448346 ], [725.12206 ,796.352373 ,706.911745 , 0. ]]]	[[[470.857081,568.871759,185.100621], [631.49167 ,558.536414,255.448346], [ 0. , 0. , 0. ]]]	[[[0.67972057,0.97394205,0.53903823,0.37646958], [0.00000033,0.00000033,0.00000033,0.00000033], [0.54833202,2.24052659,0.93281626,0. ]]]	[[[0.35063409,0.37388025,0.37646958], [0.00000033,0.00000033,0.00000033], [0. ,0. ,0. ]]]	[[[2.09897134,1.47929215,0. ], [0. ,0. ,0. ], [2.24052659,0.93281626,0. ]]]	[0.81,0.17,0.02]
{'B_diff': 0.75, 'I_diff': 0.5, 'T_diff': 1.0, 'N0': 829.8979087651246, 'h_N': 11.801885692133087, 'r0': 1.110917497349459, 'a0': 0.0013820130225222318, 'h0': 1.8041867953985244, 'alpha0': 0.0003528843709622093, 'eta0': 3.9275526250072375, 'delta': 0.04307723624312195, 'n': 1.1467424423194434, 'nu': 1.103727998007189, 'a_scale': 4.560440600569141, 'id': 839800}	1	[0]	[[[ 51.3302241,695.2576951,911.740918 ,133.1724912]]]	[[[ 74.7422871,495.990429 , 25.2589992]]]	[[[1.23594342,0.79468198,0.1676956 ,0.05188456]]]	[[[1.90593338,0.2774354 ,0.1441323 ]]]	[[[0.97803575,0.59702266,0.09217558]]]	[1.]
{'B_diff': 0.5, 'I_diff': 0.5, 'T_diff': 0.25, 'N0': 1429.2020585770301, 'h_N': 11.987130076042067, 'r0': 1.543639484191909, 'a0': 0.0009834603523980984, 'h0': 0.6481374205158252, 'alpha0': 0.0008266105125301297, 'eta0': 1.8817575245697102, 'delta': 0.04636777898307473, 'n': 1.5139567862602736, 'nu': 1.9080288921396593, 'a_scale': 1.8492318050266694, 'id': 861600}	1	[0]	[[[ 0.42075362,7405.45097 , 27.1247601 , 85.5335224 ]]]	[[[2906.21881 , 15.9123192, 67.6560242]]]	[[[0.,0.,0.,0.]]]	[[[0.,0.,0.]]]	[[[0.,0.,0.]]]	[1.]
{'B_diff': 0.5, 'I_diff': 0.5, 'T_diff': 0.75, 'N0': 1698.738393787052, 'h_N': 6.657970726414673, 'r0': 0.8334342871083427, 'a0': 0.0005810914722230449, 'h0': 1.383211911117963, 'alpha0': 0.0006579671572169306, 'eta0': 2.3250087536994792, 'delta': 0.04063237915713523, 'n': 1.5905956806801753, 'nu': 1.9034607171370648, 'a_scale': 4.477311802823358, 'id': 862000}	2	[0,0]	[[[ 0.37587433, 7136.656083 , 36.7520936 , 74.7527319 ], [ 0.36314293,11270.547191 , 36.7520936 , 45.0226713 ]]]	[[[6988.32863 , 20.9009078, 39.3466498], [ 292.288791 , 20.9009078, 23.3285291]]]	[[[0.00000033,0.00000033,0.00000033,0.00000033], [0.00000033,0.00000033,0.00000033,0.00000033]]]	[[[0.00000033,0.00000033,0.00000033], [0.00000033,0.00000033,0.00000033]]]	[[[0.00000033,0.00000033,0.00000033], [0.00000033,0.00000033,0.00000033]]]	[0.625,0.375]
{'B_diff': 0.75, 'I_diff': 1.0, 'T_diff': 0.25, 'N0': 1271.9626099042337, 'h_N': 11.507969855044976, 'r0': 1.2751190391999128, 'a0': 0.0017756529225593923, 'h0': 1.9681202618069864, 'alpha0': 0.00022698106073009504, 'eta0': 4.363796754639882, 'delta': 0.03788903671712248, 'n': 1.8023518994866663, 'nu': 1.1386133609870561, 'a_scale': 2.7593887308578338, 'id': 828000}	2	[1,1]	[[[ 332.244686 , 706.890442 , 556.516353 , 234.955249 ], [1121.51995 , 23.16273257, 245.375534 , 0. ]]]	[[[286.539755 ,442.946618 ,234.955249 ], [ 13.8342503,133.909517 , 0. ]]]	[[[0.79002949,1.65002132,0.65854748,0.14086192], [0.00000033,0.00000033,0.00000033,0. ]]]	[[[2.05114032,0.77393685,0.14086192], [0.00000033,0.00000033,0. ]]]	[[[1.5081717 ,0.2178878 ,0. ], [0.00000033,0.00000033,0. ]]]	[0.955,0.045]
{'B_diff': 0.5, 'I_diff': 1.0, 'T_diff': 0.75, 'N0': 1954.003058342139, 'h_N': 10.23868018772967, 'r0': 0.5209058869053238, 'a0': 0.0019412553505370638, 'h0': 1.2185247871926452, 'alpha0': 0.0005381433836794486, 'eta0': 1.5203021750061119, 'delta': 0.042468848026660275, 'n': 1.1422555802053278, 'nu': 1.1526315611745916, 'a_scale': 4.168689762852476, 'id': 838000}	4	[0,0,0,1]	[[[ 298.362836 ,4573.237357 , 664.346038 , 360.816195 ], [ 329.023321 ,4473.55668 , 642.084755 , 329.834221 ], [ 5.5892676 ,3000.69118066, 444.401108 , 563.089698 ], [ 312.911812 ,2773.14717 , 531.315937 , 391.256126 ]]]	[[[ 836.447617, 214.685775, 190.208054], [1122.0206 , 218.992411, 193.261881], [3000.6888 , 169.079762, 386.417843], [2773.14717 , 214.463354, 282.957959]]]	[[[1.41441753,0.86852394,1.21554379,0.584012 ], [1.34405534,0.8601451 ,1.30198554,0.54442829], [0.92706761,0.38197803,0.87294232,0.24336361], [1.11053044,1.03922564,1.159589 ,0.43719603]]]	[[[2.26663141,1.73262544,0.76523803], [1.95272799,1.74259445,0.68319388], [0.38197782,0.17620441,0.08846838], [1.03922564,1.61958545,0.5250323 ]]]	[[[1.1031003 ,1.7650613 ,1.15596092], [1.13306512,1.84315525,1.00374559], [1.15146337,1.46789974,0.86016036], [0. ,1.63984758,1.14665996]]]	[0.94 ,0.035,0.02 ,0.005]
{'B_diff': 0.5, 'I_diff': 0.25, 'T_diff': 1.0, 'N0': 1158.7678599709006, 'h_N': 11.806577670329219, 'r0': 0.7544442616185618, 'a0': 0.0018071188675629906, 'h0': 1.4260348500643287, 'alpha0': 0.0006243554342956173, 'eta0': 2.6988649886208886, 'delta': 0.05032249584316166, 'n': 1.4142760279440858, 'nu': 1.815579301907081, 'a_scale': 4.211994566800335, 'id': 861400}	1	[0]	[[[ 0.93746549,6783.99704 , 48.0121874 , 50.3709871 ]]]	[[[1271.13212 , 32.2341852, 20.4142184]]]	[[[0.,0.,0.,0.]]]	[[[0.,0.,0.]]]	[[[0.,0.,0.]]]	[1.]
{'B_diff': 0.25, 'I_diff': 0.5, 'T_diff': 1.0, 'N0': 891.0118062413028, 'h_N': 13.93996998889576, 'r0': 1.1309441682149446, 'a0': 0.001762419478810434, 'h0': 1.894167616467894, 'alpha0': 0.00035813449896246685, 'eta0': 4.1453562935960235, 'delta': 0.04766751132858607, 'n': 1.6774039419126217, 'nu': 1.9534847845016214, 'a_scale': 3.04372668131356, 'id': 859000}	2	[0,0]	[[[ 0.75350705,4099.86252 , 79.1316651 , 65.7376027 ], [ 34.2169968 ,2776.949958 , 192.93577 , 105.8389607 ]]]	[[[2307.56039 , 35.7676568, 33.3206223], [2524.76726 , 86.388368 , 78.1454021]]]	[[[0.04556948,0.04304193,0.34478368,0.19490816], [2.56832346,0.49227455,1.1996002 ,0.61387565]]]	[[[0.05544742,0.18054754,0.23364185], [0.50650568,1.2185758 ,0.77666139]]]	[[[0.08256624,0.62553571,0.25113379], [0.42938226,1.23804652,0.16671531]]]	[0.93,0.07]
{'B_diff': 0.5, 'I_diff': 1.0, 'T_diff': 0.75, 'N0': 1296.2307475763646, 'h_N': 9.64040404775511, 'r0': 1.016491552795573, 'a0': 0.0009746157642009923, 'h0': 1.128891538788755, 'alpha0': 0.0007840738302121249, 'eta0': 4.517781844907024, 'delta': 0.05614718386909715, 'n': 1.5883289378052754, 'nu': 1.076010022930872, 'a_scale': 4.619302802180123, 'id': 863600}	1	[1]	[[[1097.03631 , 58.723374, 322.914296, 0. ]]]	[[[ 36.5478913,167.299743 , 0. ]]]	[[[0.00000033,0.00000033,0.00000033,0. ]]]	[[[0.00000033,0.00000033,0. ]]]	[[[0.00000033,0.00000033,0. ]]]	[1.]
{'B_diff': 0.25, 'I_diff': 0.75, 'T_diff': 0.25, 'N0': 655.1133744494674, 'h_N': 11.530415473919057, 'r0': 1.9961879125181383, 'a0': 0.0010242200601772095, 'h0': 1.8811828014878507, 'alpha0': 0.000626367639560018, 'eta0': 4.33619984610217, 'delta': 0.04186097172662508, 'n': 1.4575806383904917, 'nu': 1.861718958442141, 'a_scale': 3.7061295870092272, 'id': 859200}	3	[0,1,1]	[[[ 0.29792927,3222.89433 , 51.1494311 , 47.06494429], [ 2.58327408,1916.778289 , 153.8493765 , 111.683292 ], [ 0.4182391 ,2506.69482 , 98.424921 , 89.7802348 ]]]	[[[1060.95273 , 22.2456534, 39.6423573], [1670.52206 , 70.1327402, 111.683292 ], [1204.0571 , 42.917055 , 89.7802348]]]	[[[0. ,0. ,0. ,0. ], [2.57083678,0.53381189,1.24756378,0.69458691], [0.39732379,0.27651814,1.00054325,0.65430615]]]	[[[0. ,0. ,0. ], [0.55020339,1.38263704,0.69458691], [0.32606569,1.01860901,0.65430615]]]	[[[0. ,0. ,0. ], [0.43119004,1.17909912,0. ], [0.23249036,1.01137398,0. ]]]	[0.7 ,0.245,0.055]
{'B_diff': 0.5, 'I_diff': 1.0, 'T_diff': 1.0, 'N0': 1071.4842781870432, 'h_N': 14.60623549550401, 'r0': 1.0489762333128059, 'a0': 0.001991093746434377, 'h0': 1.4697298920170907, 'alpha0': 0.000363859658929184, 'eta0': 3.122174937903862, 'delta': 0.04784109889427178, 'n': 1.5787793038595237, 'nu': 1.5656286131828443, 'a_scale': 1.0813531682091095, 'id': 863800}	1	[1]	[[[ 0.89865612,4443.44985 , 60.29644567, 171.024443 ]]]	[[[2798.00804, 53.4497 , 0. ]]]	[[[0.00000033,0.00000033,0.00000033,0.00000033]]]	[[[0.00000033,0.00000033,0. ]]]	[[[0.00000033,0.00000033,0.00000033]]]	[1.]
{'B_diff': 1.0, 'I_diff': 0.5, 'T_diff': 0.25, 'N0': 1243.5836180078486, 'h_N': 12.989265193112743, 'r0': 1.4473195753746528, 'a0': 0.0020507644503315477, 'h0': 1.5648530727888992, 'alpha0': 0.0008814132235906867, 'eta0': 3.370717367455749, 'delta': 0.05931649643418713, 'n': 1.8668996288354056, 'nu': 1.330087618612068, 'a_scale': 2.031249414919416, 'id': 829600}	1	[0]	[[[ 126.679295 ,2431.6814164, 308.505078 , 177.631339 ]]]	[[[2383.08159 , 169.780821, 159.689835]]]	[[[1.68549795,0.70736378,1.02850539,0.23265432]]]	[[[0.71134502,1.20514162,0.24342184]]]	[[[0.61005286,0.82039293,0.13697692]]]	[1.]
{'B_diff': 0.25, 'I_diff': 0.25, 'T_diff': 0.75, 'N0': 1365.3615885255062, 'h_N': 12.733823312848706, 'r0': 1.4626239303078752, 'a0': 0.0015799962388839577, 'h0': 2.1502698866168632, 'alpha0': 0.0008041146324948415, 'eta0': 2.8439941695888247, 'delta': 0.0388725036381575, 'n': 1.3320918252100409, 'nu': 1.3082872155446892, 'a_scale': 3.226789856601972, 'id': 845200}	1	[0]	[[[ 28.5041688,4922.08605 , 267.2145929, 146.2904198]]]	[[[3351.20298 , 213.986604, 104.767757]]]	[[[3.12311102,0.4438697 ,1.66221134,0.86958852]]]	[[[0.47442737,1.74733376,1.01310274]]]	[[[0.39333719,1.35562141,0.5175224 ]]]	[1.]
{'B_diff': 0.5, 'I_diff': 1.0, 'T_diff': 0.25, 'N0': 939.2654183526256, 'h_N': 10.922342310676857, 'r0': 1.888805236975017, 'a0': 0.0014121282878617075, 'h0': 1.420250131892207, 'alpha0': 0.0004671399241920099, 'eta0': 3.957141499764396, 'delta': 0.042652932725863874, 'n': 1.0526773578850608, 'nu': 1.5689076447556651, 'a_scale': 3.5606088293775353, 'id': 863200}	2	[1,1]	[[[ 0.35054694,3116.94152517, 79.1393918 , 114.693675 ], [ 116.781491 ,2826.83431 , 609.0786346 , 113.5949635 ]]]	[[[3116.94151 , 49.2305532, 114.693675 ], [ 0. , 54.3714966, 66.1328513]]]	[[[0.00000033,0.00000033,0.00000033,0.00000033], [1.71827748,0.83178352,0.89664489,0.69721712]]]	[[[0.00000033,0.00000033,0.00000033], [0. ,1.66181965,0.7603862 ]]]	[[[0.00000028,0.00000033,0. ], [0.83178352,0.92313638,0.62158529]]]	[0.995,0.005]
{'B_diff': 0.75, 'I_diff': 0.25, 'T_diff': 0.25, 'N0': 1282.3669354455276, 'h_N': 18.124773121650676, 'r0': 1.6185054702095343, 'a0': 0.0011374817718910828, 'h0': 1.7602056407658069, 'alpha0': 0.0007009404915197469, 'eta0': 4.68389009528417, 'delta': 0.056399428027752135, 'n': 1.2113645895550502, 'nu': 1.1800669806737627, 'a_scale': 1.8699427235641282, 'id': 864000}	1	[0]	[[[ 6.60558849,699.6973728 ,623.585899 ,450.8242596 ]]]	[[[682.687176,279.012848,359.685572]]]	[[[0.00000033,0.00000033,0.00000033,0.00000033]]]	[[[0.00000033,0.00000033,0.00000033]]]	[[[0.00000033,0.00000033,0.00000033]]]	[1.]
{'B_diff': 1.0, 'I_diff': 0.75, 'T_diff': 0.75, 'N0': 2202.932215291427, 'h_N': 16.1003154157059, 'r0': 1.3557653120731414, 'a0': 0.0014938121313872767, 'h0': 0.9106833462512833, 'alpha0': 0.0008805183963210636, 'eta0': 3.448068238213643, 'delta': 0.03309731658865188, 'n': 1.5683344541166258, 'nu': 1.5888133493330394, 'a_scale': 2.9733926317167017, 'id': 843600}	2	[0,0]	[[[ 16.6093042 , 4913.4768603 , 225.5388687 , 440.015198 ], [ 0.52043142,11170.7649 , 103.1016017 , 230.6878631 ]]]	[[[4911.85061 , 33.9851497, 272.772273 ], [2927.02188 , 26.1705613, 147.795851 ]]]	[[[3.65876719,0.50132799,1.69656959,0.52790738], [0.09751384,0.10045917,1.12555816,0.44296742]]]	[[[0.50138411,1.40690292,0.6329717 ], [0.20341138,0.26404119,0.39194652]]]	[[[0.36328588,1.79537613,0.38435409], [0.17045953,1.4862217 ,0.6138304 ]]]	[0.975,0.025]
{'B_diff': 1.0, 'I_diff': 0.75, 'T_diff': 0.5, 'N0': 2223.688012211548, 'h_N': 10.143421780956565, 'r0': 1.39890819330199, 'a0': 0.0015362442362879065, 'h0': 1.230694607532857, 'alpha0': 0.0002663054236160225, 'eta0': 4.804704352300693, 'delta': 0.05827189417689008, 'n': 1.7044730216704633, 'nu': 1.7349882313724294, 'a_scale': 2.1114635643240742, 'id': 817800}	1	[1]	[[[ 329.662086 ,3059.9202234, 685.92346 , 371.14342 ]]]	[[[3045.11872 , 241.495413, 371.14342 ]]]	[[[1.29380834,0.93816576,0.78941353,0.07616264]]]	[[[0.9393251 ,1.05854298,0.07616264]]]	[[[0.77882628,0.65534688,0. ]]]	[1.]
{'B_diff': 0.25, 'I_diff': 0.5, 'T_diff': 0.5, 'N0': 2194.152033250055, 'h_N': 5.393921286526907, 'r0': 0.7294615350889, 'a0': 0.0015327960673425733, 'h0': 1.774288655288666, 'alpha0': 0.000819390555425423, 'eta0': 4.223577454310064, 'delta': 0.03126165821211598, 'n': 1.13084038154749, 'nu': 1.3471785166886026, 'a_scale': 1.1760263677935192, 'id': 845800}	2	[1,1]	[[[ 214.122552 ,7319.910589 , 327.5602604 , 257.974095 ], [ 214.277721 ,7284.81638 , 326.33246716, 257.91382 ]]]	[[[7131.96884 , 318.338474, 0. ], [7284.81638 , 317.028687, 0. ]]]	[[[1.94431477,0.59797662,2.0575255 ,0.63433182], [1.94536853,0.5988818 ,2.05582168,0.6319599 ]]]	[[[0.59873161,2.06809553,0. ], [0.5988818 ,2.06649927,0. ]]]	[[[0.57399265,1.73063619,0.63433182], [0. ,1.72974237,0.6319599 ]]]	[0.99,0.01]
{'B_diff': 0.5, 'I_diff': 0.5, 'T_diff': 1.0, 'N0': 2234.7400009082467, 'h_N': 7.775466685563995, 'r0': 1.1374275144578363, 'a0': 0.002042936569053389, 'h0': 0.7608979428295473, 'alpha0': 0.0004190030507882184, 'eta0': 4.118634440929418, 'delta': 0.03403248070878155, 'n': 1.8563260392160168, 'nu': 1.5986128794821535, 'a_scale': 1.7374473839857472, 'id': 849400}	2	[0,0]	[[[ 0.31439231,10070.14987 , 68.7716296 , 274.578857 ], [ 71.0741428 , 5205.556132 , 204.6677379 , 485.139222 ]]]	[[[3942.62208 , 50.9374734, 133.390785 ], [4997.00998 , 130.210266 , 301.481797 ]]]	[[[0. ,0. ,0. ,0. ], [2.31229885,0.52190276,1.7413052 ,0.34573857]]]	[[[0. ,0. ,0. ], [0.52609525,1.84367381,0.45640023]]]	[[[0. ,0. ,0. ], [0.4934679 ,1.59401559,0.16527881]]]	[0.59,0.41]
{'B_diff': 0.75, 'I_diff': 0.75, 'T_diff': 0.75, 'N0': 1832.7098483461712, 'h_N': 19.509429336726747, 'r0': 0.5028702239310505, 'a0': 0.0007589600338743238, 'h0': 1.766295398712224, 'alpha0': 0.0006100079332288122, 'eta0': 1.6464256424210952, 'delta': 0.04315487845820292, 'n': 1.035802395103299, 'nu': 1.0690941173065736, 'a_scale': 1.3843833443063263, 'id': 853200}	3	[0,1,1]	[[[ 34.6555612,8553.967455 , 449.5043402, 184.0768385], [ 5.8947403,3930.99969 , 319.2921754, 324.3356985], [ 78.6637923,8838.38103 , 469.6350493, 166.3233729]]]	[[[ 436.856865, 367.912134, 139.043094], [3930.99969 , 259.629915, 278.160624], [ 0. , 378.224005, 118.706959]]]	[[[2.59292656,0.44737989,1.593218 ,1.08478295], [0.84001542,0.38946942,0.90915099,0.41712019], [2.387048 ,0.49526001,1.64051856,1.13215825]]]	[[[0.60428708,1.71082492,1.23426549], [0.38946942,1.00544809,0.45320779], [0. ,1.75324444,1.31461938]]]	[[[0.43975907,1.11436171,0.641613 ], [0. ,0.49783009,0.2005743 ], [0.49526001,1.21740985,0.69712015]]]	[0.98 ,0.015,0.005]
{'B_diff': 0.75, 'I_diff': 0.5, 'T_diff': 0.25, 'N0': 1245.0995750208272, 'h_N': 19.77636350223453, 'r0': 1.6390624614651963, 'a0': 0.0007188803735954571, 'h0': 2.05638896692001, 'alpha0': 0.0006109573123373389, 'eta0': 1.3993063031601312, 'delta': 0.0418470528603386, 'n': 1.8275947712912926, 'nu': 1.3522299678997378, 'a_scale': 2.17319693254117, 'id': 864800}	1	[1]	[[[ 0.61509488,6114.18654 , 88.8067157 , 77.7177447 ]]]	[[[2427.49006 , 54.3741783, 77.7177447]]]	[[[0.00000033,0.00000033,0.00000033,0.00000033]]]	[[[0.00000033,0.00000033,0.00000033]]]	[[[0.00000033,0.00000033,0. ]]]	[1.]
{'B_diff': 0.5, 'I_diff': 0.25, 'T_diff': 0.5, 'N0': 1043.5348130487087, 'h_N': 9.035174163500457, 'r0': 1.8593881119328735, 'a0': 0.0012127191960848473, 'h0': 1.6081919778963494, 'alpha0': 0.00021619238224170346, 'eta0': 4.035717780095712, 'delta': 0.049968873736047276, 'n': 1.5850265631045275, 'nu': 1.269419137775802, 'a_scale': 1.6333391357482263, 'id': 822600}	2	[0,1]	[[[ 70.1320519 ,715.59248 ,448.3066803 ,392.5703381 ], [788.980802 , 36.4595224 ,444.318071 , 2.56767977]]]	[[[491.793695 ,402.033527 , 94.2380931], [ 23.0456698,278.65891 , 0. ]]]	[[[1.36079104,0.87323542,0.32651531,0.03121575], [0.00000002,0.00000006,0.00000002,0.00000391]]]	[[[0.95289997,0.33700114,0.04392191], [0.00000001,0.00000011,0. ]]]	[[[0.75285995,0.23579849,0.02720224], [0.00000015,0.00000026,0.00000391]]]	[0.935,0.065]
{'B_diff': 1.0, 'I_diff': 0.75, 'T_diff': 1.0, 'N0': 1093.1220571654749, 'h_N': 14.176179589143498, 'r0': 0.785280457191198, 'a0': 0.0009344974282013755, 'h0': 1.639405133056967, 'alpha0': 0.000653067082006969, 'eta0': 2.356465736532968, 'delta': 0.03366371149347724, 'n': 1.7321863850218397, 'nu': 1.2507679693649099, 'a_scale': 3.4283577360913466, 'id': 856600}	2	[0,0]	[[[ 19.0039374 ,2316.281325 , 273.3693941 , 288.527332 ], [ 3.91371149,1207.7641969 , 175.1007931 , 361.102993 ]]]	[[[ 841.384875 , 88.2531361, 176.626785 ], [1182.95886 , 89.8954946, 216.931128 ]]]	[[[2.76932699,0.6041045 ,1.15436792,0.45445381], [0.89206491,0.40229027,0.54408126,0.15379543]]]	[[[0.70012967,0.39410605,0.2920304 ], [0.3966174 ,0.08550146,0.03311767]]]	[[[1.07614455,1.69880322,0.93808939], [0.76798324,1.16335849,0.40953003]]]	[0.335,0.665]
{'B_diff': 0.75, 'I_diff': 1.0, 'T_diff': 1.0, 'N0': 1783.6169965171575, 'h_N': 19.884035115260588, 'r0': 1.5180720244571793, 'a0': 0.0012016324027162317, 'h0': 1.7206459405832426, 'alpha0': 0.0006853570376706517, 'eta0': 4.462495828060748, 'delta': 0.056357267943219706, 'n': 1.2121054273770737, 'nu': 1.4739494468326186, 'a_scale': 4.505773318328762, 'id': 841400}	1	[1]	[[[ 31.9766061 ,2452.16120743,1917.72745 , 161.460401 ]]]	[[[2452.161 , 213.73811 , 161.460401]]]	[[[2.69464612,0.45691569,0.22553822,0.53691745]]]	[[[0.45691576,1.23244154,0.53691745]]]	[[[1.76842462,0.16080106,0. ]]]	[1.]
{'B_diff': 0.75, 'I_diff': 0.5, 'T_diff': 0.75, 'N0': 1151.7704108703274, 'h_N': 11.626445015910788, 'r0': 1.9940300161343054, 'a0': 0.000680666639401762, 'h0': 1.0737708272446127, 'alpha0': 0.00045874519258982157, 'eta0': 4.503420952348794, 'delta': 0.04344260161513137, 'n': 1.9142225036062173, 'nu': 1.5151114261549874, 'a_scale': 2.921836923201857, 'id': 839600}	1	[0]	[[[ 17.4456544,1333.830044 , 261.069442 , 399.472724 ]]]	[[[872.810734,117.263084,249.790101]]]	[[[2.33675919,0.96591345,0.71082855,0.26960685]]]	[[[0.94230327,1.39113756,0.3076895 ]]]	[[[1.36614571,0.91789636,0.46506964]]]	[1.]
{'B_diff': 0.75, 'I_diff': 0.5, 'T_diff': 0.75, 'N0': 1594.4177827909236, 'h_N': 10.195832860400225, 'r0': 1.3593668016404599, 'a0': 0.0017301611918797808, 'h0': 1.5441502918594359, 'alpha0': 0.00048257406605813687, 'eta0': 2.722223027800123, 'delta': 0.034216693735467554, 'n': 1.2973936186895023, 'nu': 1.4918304718422786, 'a_scale': 2.3389605619896736, 'id': 865200}	2	[0,0]	[[[ 0.30827583,10013.432972 , 81.8384799 , 101.6445462 ], [ 0.35197347, 5064.335885 , 81.8384527 , 195.8453119 ]]]	[[[ 818.561502 , 51.3798459, 58.7127163], [4921.62594 , 51.3798288, 111.221574 ]]]	[[[0. ,0. ,0. ,0. ], [0.00000033,0.00000033,0.00000033,0.00000033]]]	[[[0. ,0. ,0. ], [0.00000033,0.00000033,0.00000033]]]	[[[0. ,0. ,0. ], [0.00000033,0.00000033,0.00000033]]]	[0.355,0.645]
{'B_diff': 0.75, 'I_diff': 0.25, 'T_diff': 0.5, 'N0': 1420.728421559154, 'h_N': 10.472921599629949, 'r0': 1.835762999634893, 'a0': 0.0018960547224350394, 'h0': 1.2321519347984768, 'alpha0': 0.0006892005458753524, 'eta0': 3.9556276892504756, 'delta': 0.03921380850664387, 'n': 1.103554836278613, 'nu': 1.929435703704832, 'a_scale': 4.718962861096374, 'id': 864200}	2	[0,0]	[[[ 0.25976923, 5209.97682393, 36.1391805 , 88.5079626 ], [ 0.24528769,10286.661241 , 36.1391805 , 46.5101595 ]]]	[[[5209.93685 , 20.3572286, 46.2620011], [ 147.071441 , 20.3572286, 21.0524796]]]	[[[0.,0.,0.,0.], [0.,0.,0.,0.]]]	[[[0.,0.,0.], [0.,0.,0.]]]	[[[0.,0.,0.], [0.,0.,0.]]]	[0.865,0.135]
{'B_diff': 1.0, 'I_diff': 0.75, 'T_diff': 0.25, 'N0': 1753.4153921739241, 'h_N': 8.620017390906952, 'r0': 0.785004941614296, 'a0': 0.0019731975117277577, 'h0': 1.3995454369800895, 'alpha0': 0.00022053651694249412, 'eta0': 5.209380077339558, 'delta': 0.04301719060743729, 'n': 1.044167691994974, 'nu': 1.819624400522284, 'a_scale': 1.0955719307646914, 'id': 856000}	3	[1,1,1]	[[[ 206.317083 ,3880.75938933, 292.7754234 , 232.098656 ], [1753.41481 , 0. , 0. , 0. ], [ 206.317081 ,3880.78271 , 292.7723651 , 232.105227 ]]]	[[[3880.75937 , 244.539441, 0. ], [ 0. , 0. , 0. ], [3880.78271 , 244.537155, 0. ]]]	[[[1.64617533,0.71827878,1.53213454,0.31873739], [0.00000033,0. ,0. ,0. ], [1.64617536,0.7182853 ,1.53216255,0.31872262]]]	[[[0.71827878,1.60397224,0. ], [0. ,0. ,0. ], [0.7182853 ,1.60399795,0. ]]]	[[[0.62699206,1.21144501,0.31873739], [0. ,0. ,0. ], [0. ,1.21148348,0.31872262]]]	[0.355,0.575,0.07 ]
{'B_diff': 0.5, 'I_diff': 0.25, 'T_diff': 0.25, 'N0': 1328.394729143079, 'h_N': 18.374914054868, 'r0': 1.856930365156905, 'a0': 0.001020321749958315, 'h0': 1.0404178457229216, 'alpha0': 0.0005913058718072557, 'eta0': 3.5327435198624615, 'delta': 0.058109709620971756, 'n': 1.0612795525071155, 'nu': 1.8322574470437103, 'a_scale': 4.087954604072154, 'id': 848000}	1	[0]	[[[ 6.61079165,3152.1440334 , 511.626943 , 195.83591111]]]	[[[3105.367 , 324.778977, 195.823363]]]	[[[1.4740812 ,0.67206856,1.17633662,0.7157995 ]]]	[[[0.6759118 ,1.28936362,0.71583307]]]	[[[0.48192719,1.01671341,0.62408758]]]	[1.]
{'B_diff': 0.75, 'I_diff': 0.75, 'T_diff': 0.5, 'N0': 1299.7743849935307, 'h_N': 10.058528992744645, 'r0': 1.9167117558936195, 'a0': 0.0011396805125822506, 'h0': 1.1848159942177983, 'alpha0': 0.00023314330391167087, 'eta0': 2.5791060364755225, 'delta': 0.033985094394990985, 'n': 1.3368761731461491, 'nu': 1.9255558521553302, 'a_scale': 2.626382759238375, 'id': 865800}	2	[0,0]	[[[ 0.24105135,4094.08716205, 52.119004 , 161.0473011 ], [ 0.20954774,8841.6434777 , 52.1190213 , 82.2197642 ]]]	[[[4088.70464 , 28.5283352, 107.950487 ], [ 33.5997377, 28.5283447, 48.2002623]]]	[[[0.00000033,0.00000033,0.00000033,0.00000033], [0. ,0. ,0. ,0. ]]]	[[[0.00000033,0.00000033,0.00000033], [0. ,0. ,0. ]]]	[[[0.00000033,0.00000033,0.00000033], [0. ,0. ,0. ]]]	[0.615,0.385]
{'B_diff': 0.75, 'I_diff': 0.75, 'T_diff': 1.0, 'N0': 1074.0143853827253, 'h_N': 15.699912151464458, 'r0': 1.3312841931265473, 'a0': 0.0016249277806291813, 'h0': 1.4590556647830102, 'alpha0': 0.0004734420390542799, 'eta0': 3.7860483735529105, 'delta': 0.0558933782317957, 'n': 1.5158582481059304, 'nu': 1.0774634338749656, 'a_scale': 2.362970631561973, 'id': 866200}	1	[1]	[[[846.600999 , 50.1744193,370.63658 , 0. ]]]	[[[ 29.4573835,217.597358 , 0. ]]]	[[[0.00000033,0.00000033,0.00000033,0. ]]]	[[[0.00000033,0.00000033,0. ]]]	[[[0.00000033,0.00000033,0. ]]]	[1.]
{'B_diff': 0.75, 'I_diff': 1.0, 'T_diff': 0.5, 'N0': 682.379277093157, 'h_N': 16.495786821153345, 'r0': 1.6044129163309775, 'a0': 0.001441214841797565, 'h0': 0.6605161644520663, 'alpha0': 0.00039308717526776425, 'eta0': 5.033436632689355, 'delta': 0.0543818051755388, 'n': 1.6059361113379436, 'nu': 1.167712073943874, 'a_scale': 3.2247334287360028, 'id': 866600}	1	[1]	[[[449.236365 , 41.4664695,371.172511 , 0. ]]]	[[[ 25.71653 ,212.091946, 0. ]]]	[[[0.00000033,0.00000033,0.00000033,0. ]]]	[[[0.00000033,0.00000033,0. ]]]	[[[0.00000033,0.00000033,0. ]]]	[1.]
{'B_diff': 0.75, 'I_diff': 1.0, 'T_diff': 1.0, 'N0': 1303.0578066003197, 'h_N': 5.882176085463515, 'r0': 1.5488075464609028, 'a0': 0.0018335143603717902, 'h0': 1.7948398728828105, 'alpha0': 0.000251080261380075, 'eta0': 1.5291772898552862, 'delta': 0.04834784416304363, 'n': 1.8621683142502334, 'nu': 1.6986159707790973, 'a_scale': 2.576455772366664, 'id': 867000}	1	[0]	[[[ 0.22215133,8064.76328 , 100.3405194 , 64.6344521 ]]]	[[[803.70923 , 59.0174873, 40.7045957]]]	[[[0.00000033,0.00000033,0.00000033,0.00000033]]]	[[[0.00000033,0.00000033,0.00000033]]]	[[[0.00000033,0.00000033,0.00000033]]]	[1.]
{'B_diff': 0.5, 'I_diff': 1.0, 'T_diff': 1.0, 'N0': 1084.383634829374, 'h_N': 11.13181917674091, 'r0': 1.7665831145934598, 'a0': 0.0016506841611979492, 'h0': 2.1105790780169484, 'alpha0': 0.0005934771025769499, 'eta0': 3.7559949020024885, 'delta': 0.03504678214104178, 'n': 1.9110102713182973, 'nu': 1.3687384568346257, 'a_scale': 2.259985567181592, 'id': 851000}	1	[0]	[[[ 197.419241 ,2356.30204 , 297.6680031, 169.3020963]]]	[[[1070.60314 , 88.6092411, 109.739483 ]]]	[[[1.48102499,0.81199409,0.84541939,0.45333942]]]	[[[0.85146065,1.51876112,0.58968132]]]	[[[0.91331705,1.16853069,0.7514709 ]]]	[1.]
{'B_diff': 1.0, 'I_diff': 0.75, 'T_diff': 0.75, 'N0': 1963.7425691787087, 'h_N': 5.572072423648314, 'r0': 1.8862619631570308, 'a0': 0.0018122342644013405, 'h0': 1.213584519315292, 'alpha0': 0.0008836840999924393, 'eta0': 4.491903077265178, 'delta': 0.04577020699348716, 'n': 1.4894622030023588, 'nu': 1.8167532569946236, 'a_scale': 3.4041095725852304, 'id': 830800}	1	[0]	[[[ 62.4284257 ,3324.82920837, 611.241092 , 363.423732 ]]]	[[[3324.46288 , 134.490276, 309.346629]]]	[[[2.59673937,0.80397996,1.05195143,0.61772616]]]	[[[0.80406556,1.62772353,0.70665446]]]	[[[0.77254367,1.01197099,0.12597027]]]	[1.]
{'B_diff': 1.0, 'I_diff': 0.5, 'T_diff': 0.25, 'N0': 823.6683902453199, 'h_N': 8.54583911913766, 'r0': 1.2417279078818773, 'a0': 0.0011708266607230089, 'h0': 1.6049493276670777, 'alpha0': 0.0008751487515406973, 'eta0': 4.600031627927251, 'delta': 0.03897458119704959, 'n': 1.3609735572692914, 'nu': 1.1333524131173005, 'a_scale': 3.7658170141782406, 'id': 855200}	1	[1]	[[[ 2.41871045,627.0400443 ,209.2791847 ,297.859058 ]]]	[[[602.434814,138.160188,297.859058]]]	[[[0.71913868,0.42087352,0.30932261,0.07512106]]]	[[[0.43472645,0.36991514,0.07512106]]]	[[[0.34276146,0.22699228,0. ]]]	[1.]
{'B_diff': 0.5, 'I_diff': 0.25, 'T_diff': 1.0, 'N0': 2206.645928583357, 'h_N': 10.548345052396277, 'r0': 1.66723296041881, 'a0': 0.001643804089909009, 'h0': 1.5339302689288674, 'alpha0': 0.0003890593725968753, 'eta0': 4.862260041828043, 'delta': 0.031141049329115156, 'n': 1.7605004201877534, 'nu': 1.6174271062544543, 'a_scale': 1.3606360266213802, 'id': 848600}	1	[1]	[[[ 145.183075 ,7248.699341 , 342.8782954, 299.949194 ]]]	[[[6724.76774 , 271.740052, 0. ]]]	[[[2.3052895 ,0.51324817,1.93132621,0.44741682]]]	[[[0.51699864,1.97976284,0. ]]]	[[[0.48797841,1.75819028,0.44741682]]]	[1.]
{'B_diff': 1.0, 'I_diff': 0.5, 'T_diff': 0.75, 'N0': 2145.2912551040226, 'h_N': 19.908367194075755, 'r0': 1.4214105587837473, 'a0': 0.0008891321861643972, 'h0': 1.5616138845276986, 'alpha0': 0.00033691461382723097, 'eta0': 1.4430751327181963, 'delta': 0.03837032869945275, 'n': 1.028460488148095, 'nu': 1.4853058130300167, 'a_scale': 3.91341616164151, 'id': 868400}	2	[1,1]	[[[ 0.60623534,16792.4584 , 112.7586577 , 76.1664429 ], [ 0.67729749, 6703.18099 , 112.7586577 , 160.1984312 ]]]	[[[ 0. , 68.3825276, 31.1196696], [6703.18099 , 68.3825276, 128.397445 ]]]	[[[0.00000033,0.00000033,0.00000033,0.00000033], [0.00000033,0.00000033,0.00000033,0.00000033]]]	[[[0. ,0.00000033,0.00000033], [0.00000033,0.00000033,0.00000033]]]	[[[0.00000033,0.00000033,0.00000033], [0. ,0.00000033,0.00000033]]]	[0.66,0.34]
{'B_diff': 1.0, 'I_diff': 0.25, 'T_diff': 0.25, 'N0': 2021.0445457115745, 'h_N': 7.5541548022461, 'r0': 1.8950287188676893, 'a0': 0.0017411220445041299, 'h0': 1.0548966301183342, 'alpha0': 0.0005019237713589862, 'eta0': 1.76908801082184, 'delta': 0.053616557171889886, 'n': 1.8834722506372303, 'nu': 1.459608505571845, 'a_scale': 3.093424331585202, 'id': 867200}	1	[0]	[[[ 0.28191896,7243.00889 , 108.8834482 , 218.7939104 ]]]	[[[5102.80943 , 61.3276015, 158.263756 ]]]	[[[0.00000033,0.00000033,0.00000033,0.00000033]]]	[[[0.00000033,0.00000033,0.00000033]]]	[[[0.00000033,0.00000033,0.00000033]]]	[1.]
{'B_diff': 1.0, 'I_diff': 0.5, 'T_diff': 0.5, 'N0': 846.4218352547102, 'h_N': 15.577433374125588, 'r0': 1.2229228850279965, 'a0': 0.0007934400384586221, 'h0': 1.4883153107477884, 'alpha0': 0.0003382627884334205, 'eta0': 1.7013042507087777, 'delta': 0.03873836306994574, 'n': 1.5715189203600821, 'nu': 1.9300445835228248, 'a_scale': 3.109915520681094, 'id': 868200}	2	[0,0]	[[[ 0.67891021,2489.8751652 , 44.3477485 , 105.2656189 ], [ 0.59055912,5243.245761 , 44.3477633 , 49.954709 ]]]	[[[2406.89778 , 24.695651 , 61.1445552], [ 835.332281 , 24.6956593, 32.3195352]]]	[[[0.00000033,0.00000033,0.00000033,0.00000033], [0. ,0. ,0. ,0. ]]]	[[[0.00000033,0.00000033,0.00000033], [0. ,0. ,0. ]]]	[[[0.00000033,0.00000033,0.00000033], [0. ,0. ,0. ]]]	[0.465,0.535]
{'B_diff': 1.0, 'I_diff': 0.75, 'T_diff': 0.25, 'N0': 1463.6196302959397, 'h_N': 7.060898577312059, 'r0': 1.525470595765038, 'a0': 0.0016215095337155873, 'h0': 2.1116758725457716, 'alpha0': 0.00029502724333670084, 'eta0': 1.8913670920247234, 'delta': 0.035576161580869174, 'n': 1.4179595883433145, 'nu': 1.5267540862062852, 'a_scale': 1.1751722746595457, 'id': 868800}	1	[1]	[[[ 0.20113392,5529.34779 , 60.67821814, 132.810105 ]]]	[[[4026.18818 , 52.5880459, 0. ]]]	[[[0.00000033,0.00000033,0.00000033,0.00000033]]]	[[[0.00000033,0.00000033,0. ]]]	[[[0.00000033,0.00000033,0.00000033]]]	[1.]
{'B_diff': 1.0, 'I_diff': 0.75, 'T_diff': 0.75, 'N0': 1816.0048203444098, 'h_N': 14.567837019442216, 'r0': 0.9197601520171853, 'a0': 0.000653968501178012, 'h0': 0.9396191353058168, 'alpha0': 0.0003819144849925859, 'eta0': 2.6583991582804005, 'delta': 0.05408034251623067, 'n': 1.4303588981668813, 'nu': 1.7527360403896601, 'a_scale': 1.186393302688074, 'id': 869200}	1	[1]	[[[ 1.08623635,6960.11493 , 50.33798596, 207.774722 ]]]	[[[4977.43344 , 43.0478321, 0. ]]]	[[[0.,0.,0.,0.]]]	[[[0.,0.,0.]]]	[[[0.,0.,0.]]]	[1.]
{'B_diff': 1.0, 'I_diff': 0.5, 'T_diff': 0.25, 'N0': 2056.200766645971, 'h_N': 11.393140104759532, 'r0': 0.5698015821397662, 'a0': 0.0015484849232566512, 'h0': 1.2675158337187595, 'alpha0': 0.00030369368323001695, 'eta0': 5.10780701026296, 'delta': 0.03337562018975821, 'n': 1.9882558203018323, 'nu': 1.8105560633655133, 'a_scale': 2.8789840734747036, 'id': 842400}	3	[0,1,1]	[[[ 211.695754 , 4375.5837282 , 310.142167 , 297.326941 ], [ 0.82404386,10077.25694 , 62.6430513 , 130.654435 ], [ 1918.78722 , 38.1439671 , 59.9608917 , 53.1277069 ]]]	[[[4356.66826 , 146.565028 , 283.036063 ], [4177.61426 , 32.1871526, 130.654435 ], [ 25.004555 , 32.8168148, 53.1277069]]]	[[[1.62666467,0.70068248,1.5789564 ,0.34177062], [0.00000033,0.00000033,0.00000033,0.00000033], [0.00000033,0.00000033,0.00000033,0.00000033]]]	[[[0.70127384,1.77246843,0.34886164], [0.00000033,0.00000033,0.00000033], [0.00000033,0.00000033,0.00000033]]]	[[[0.61671112,1.42699305,0.20286077], [0.00000033,0.00000033,0. ], [0.00000033,0.00000033,0. ]]]	[0.925,0.07 ,0.005]
{'B_diff': 0.75, 'I_diff': 1.0, 'T_diff': 0.75, 'N0': 1072.409448833872, 'h_N': 6.212576432984916, 'r0': 1.1778434346560922, 'a0': 0.0016521047315237482, 'h0': 1.5200817973493648, 'alpha0': 0.0006046223643043654, 'eta0': 2.554958104838601, 'delta': 0.044682205865999886, 'n': 1.2685662645540037, 'nu': 1.3569847550673817, 'a_scale': 1.399914878437826, 'id': 866800}	1	[0]	[[[ 0.36663498,4300.72449 , 112.827838 , 127.1781182 ]]]	[[[1609.38181 , 78.4852614, 114.367628 ]]]	[[[0.,0.,0.,0.]]]	[[[0.,0.,0.]]]	[[[0.,0.,0.]]]	[1.]
{'B_diff': 1.0, 'I_diff': 0.75, 'T_diff': 1.0, 'N0': 695.756732132543, 'h_N': 15.029396316121911, 'r0': 1.9187350136129848, 'a0': 0.0009053051537435904, 'h0': 0.7200193335361516, 'alpha0': 0.0005733088185849182, 'eta0': 3.9085180523457685, 'delta': 0.04661482803289969, 'n': 1.5147067811028923, 'nu': 1.2530025433214678, 'a_scale': 4.012054639199329, 'id': 869400}	2	[1,0]	[[[ 12.8739302,150.4268338,307.571673 ,195.22019 ], [ 15.0667205,455.6072744,409.631853 ,279.438043 ]]]	[[[126.230138 ,168.066469 ,195.22019 ], [ 55.1997494,184.532351 , 73.724402 ]]]	[[[0.00000033,0.00000033,0.00000033,0.00000033], [1.01789593,0.71416532,0.29794942,0.04321356]]]	[[[0.00000033,0.00000033,0.00000033], [0.72122046,0.5054156 ,0.18160574]]]	[[[0.00000033,0.00000033,0. ], [0.88566034,0.57039046,0.03151651]]]	[0.97,0.03]
{'B_diff': 0.5, 'I_diff': 1.0, 'T_diff': 0.25, 'N0': 1988.3454439024065, 'h_N': 6.281237089429295, 'r0': 1.9321974006279516, 'a0': 0.0008446053029192255, 'h0': 1.6012494310679761, 'alpha0': 0.0007278340854278673, 'eta0': 3.3018298868507903, 'delta': 0.04138757087335225, 'n': 1.171051588054061, 'nu': 1.3460573624133816, 'a_scale': 3.938952253420983, 'id': 850400}	3	[1,1,1]	[[[ 2.27132839,7820.80402 , 419.303863 , 265.342981 ], [ 2.47997433,7900.93042 , 425.956276 , 262.74756 ], [ 2.01940825,7836.93221 , 413.812174 , 265.097048 ]]]	[[[2204.08137 , 203.629061, 265.342981], [2083.38799 , 204.775252, 262.74756 ], [2223.46636 , 199.535234, 265.097048]]]	[[[8.10174873,0.49133269,1.69277933,0.92422623], [7.09416186,0.48535015,1.65932414,0.93282203], [9.33339888,0.49400536,1.73437251,0.9278842 ]]]	[[[1.38464262,1.72158103,0.92422623], [1.46955599,1.70902316,0.93282203], [1.35868235,1.76742912,0.9278842 ]]]	[[[0.91266368,2.02436594,0. ], [0.87978711,1.97196235,0. ], [0.91672901,2.05217975,0. ]]]	[0.9 ,0.08,0.02]
{'B_diff': 1.0, 'I_diff': 1.0, 'T_diff': 0.5, 'N0': 809.2696175141189, 'h_N': 19.289667675270316, 'r0': 0.7079431730346167, 'a0': 0.0005537420290318204, 'h0': 0.5826706390164983, 'alpha0': 0.0008293835014714391, 'eta0': 2.010743618492805, 'delta': 0.05619764814164406, 'n': 1.5521109064309693, 'nu': 1.6011433298251594, 'a_scale': 2.988024325905931, 'id': 869800}	2	[0,1]	[[[ 2.3425738 ,5047.0070219 , 70.0882375 , 105.3227189 ], [ 4.05848231,1408.0736905 , 62.8781611 , 198.665403 ]]]	[[[ 18.4644819, 36.166854 , 54.2829737], [1395.05436 , 36.6506792, 198.665403 ]]]	[[[0. ,0. ,0.00000001,0. ], [0.00000033,0.00000033,0.00000033,0.00000033]]]	[[[0. ,0. ,0. ], [0.00000033,0.00000033,0.00000033]]]	[[[0. ,0.00000001,0.00000001], [0.00000033,0.00000033,0. ]]]	[0.36,0.64]
{'B_diff': 0.25, 'I_diff': 0.25, 'T_diff': 0.25, 'N0': 2188.954426718332, 'h_N': 10.425727819957459, 'r0': 0.713609456159285, 'a0': 0.0015667407165153207, 'h0': 0.6037029808152046, 'alpha0': 0.00028661583301371914, 'eta0': 2.521545101462211, 'delta': 0.04826269764165357, 'n': 1.2031556841862125, 'nu': 1.02384476181641, 'a_scale': 4.23031828032158, 'id': 870400}	1	[1]	[[[1981.26908 , 78.7530189, 356.878326 , 0. ]]]	[[[ 45.246954,202.377929, 0. ]]]	[[[0.,0.,0.,0.]]]	[[[0.,0.,0.]]]	[[[0.,0.,0.]]]	[1.]
{'B_diff': 0.25, 'I_diff': 0.25, 'T_diff': 0.75, 'N0': 1886.2380862437778, 'h_N': 5.537909327104029, 'r0': 1.591309811798046, 'a0': 0.001505842724349791, 'h0': 1.7595121488023013, 'alpha0': 0.0005212513222090092, 'eta0': 2.09976302961004, 'delta': 0.03298646444371474, 'n': 1.8923174024302178, 'nu': 1.7822848426701747, 'a_scale': 4.693827441765727, 'id': 870800}	1	[0]	[[[ 0.12512747,10549.8855 , 38.873281 , 57.6702152 ]]]	[[[3107.12368 , 24.5988823, 26.7372687]]]	[[[0.00000033,0.00000033,0.00000033,0.00000033]]]	[[[0.00000033,0.00000033,0.00000033]]]	[[[0.00000033,0.00000033,0.00000033]]]	[1.]
{'B_diff': 1.0, 'I_diff': 0.5, 'T_diff': 1.0, 'N0': 1178.3253037924765, 'h_N': 9.46588640950758, 'r0': 0.5419885461074709, 'a0': 0.0007894737128145697, 'h0': 1.2441084207621236, 'alpha0': 0.0008357797252122911, 'eta0': 1.6762091344520424, 'delta': 0.04908202754079515, 'n': 1.0339188706867224, 'nu': 1.9953017960476853, 'a_scale': 1.5762130724940264, 'id': 868600}	1	[0]	[[[ 1.02130184,4170.61307115, 22.61996957, 59.69402669]]]	[[[4170.55687 , 18.1990941 , 3.46159459]]]	[[[0. ,0.00000001,0. ,0.00000001]]]	[[[0.00000001,0. ,0.00000009]]]	[[[0.00095872,0. ,0.00000002]]]	[1.]
{'B_diff': 0.25, 'I_diff': 0.5, 'T_diff': 1.0, 'N0': 1517.4654133655904, 'h_N': 15.049717396700132, 'r0': 0.8039315427522149, 'a0': 0.0019128139950479021, 'h0': 0.6694653397675874, 'alpha0': 0.0002156001234639586, 'eta0': 4.7106644497762025, 'delta': 0.05475843119968367, 'n': 1.4551435551684913, 'nu': 1.012009499780881, 'a_scale': 2.5871917511128655, 'id': 871800}	1	[1]	[[[1419.76329 , 36.6669809, 171.6315032, 0. ]]]	[[[24.7236776,76.1113209, 0. ]]]	[[[0.00000033,0.00000033,0.00000033,0. ]]]	[[[0.00000033,0.00000033,0. ]]]	[[[0.00000033,0.00000033,0. ]]]	[1.]
{'B_diff': 1.0, 'I_diff': 0.5, 'T_diff': 0.5, 'N0': 2149.9951152112108, 'h_N': 13.847419441325444, 'r0': 1.0760038839406127, 'a0': 0.0006933091516178394, 'h0': 2.0244335389013974, 'alpha0': 0.0005253089972880148, 'eta0': 3.69613835300437, 'delta': 0.05486893478234449, 'n': 1.12918124412887, 'nu': 1.1742694065190946, 'a_scale': 1.1686926845253032, 'id': 842600}	2	[1,1]	[[[ 121.580714 ,4370.9658649 , 607.34143577, 374.126668 ], [ 126.501863 ,4164.1585345 , 636.39610637, 397.512818 ]]]	[[[4359.08156 , 603.739345, 0. ], [4150.8803 , 633.217854, 0. ]]]	[[[2.12592035,0.64709864,1.09020529,0.55056534], [2.1592438 ,0.71029619,1.05662041,0.64896352]]]	[[[0.64753025,1.09220408,0. ], [0.7107944 ,1.05820301,0. ]]]	[[[0.50634093,0.8008638 ,0.55056534], [0.58147405,0.82655259,0.64896352]]]	[0.985,0.015]
{'B_diff': 1.0, 'I_diff': 1.0, 'T_diff': 0.25, 'N0': 1276.7260294673895, 'h_N': 18.994467939464986, 'r0': 0.8866491476833436, 'a0': 0.0014677141913729225, 'h0': 1.0484922413507753, 'alpha0': 0.0006150140605906941, 'eta0': 3.5993279166919305, 'delta': 0.0358827091147315, 'n': 1.6484096657598712, 'nu': 1.5356948348554131, 'a_scale': 2.3994311174886627, 'id': 869600}	2	[0,0]	[[[ 1.34495776,2987.594619 , 66.6526681 , 252.83363435], [ 0.98710705,8658.859106 , 66.6526681 , 106.60100181]]]	[[[2962.30047 , 33.3662253, 251.334957 ], [ 239.359666 , 33.3662253, 105.557511 ]]]	[[[0.,0.,0.,0.], [0.,0.,0.,0.]]]	[[[0.,0.,0.], [0.,0.,0.]]]	[[[0.,0.,0.], [0.,0.,0.]]]	[0.765,0.235]
{'B_diff': 0.25, 'I_diff': 0.75, 'T_diff': 0.75, 'N0': 1290.31671504192, 'h_N': 17.795939321397448, 'r0': 1.601623960906167, 'a0': 0.0011653313549592676, 'h0': 0.8902728228736788, 'alpha0': 0.000528976508563383, 'eta0': 3.9902664175608, 'delta': 0.03536245904016502, 'n': 1.2683882306953178, 'nu': 1.0302585208113584, 'a_scale': 1.1313006787415514, 'id': 872400}	1	[1]	[[[ 9.26365604,457.802643 ,261.598582 ,862.216927 ]]]	[[[276.061894,261.598582, 0. ]]]	[[[0.00000033,0.00000033,0.00000033,0.00000033]]]	[[[0.00000033,0.00000033,0. ]]]	[[[0.00000033,0.00000033,0.00000033]]]	[1.]
{'B_diff': 0.25, 'I_diff': 0.75, 'T_diff': 0.5, 'N0': 2120.665456684047, 'h_N': 15.933178923124816, 'r0': 1.8848290832093382, 'a0': 0.0005762342781722679, 'h0': 0.7988093398317917, 'alpha0': 0.0003546132882956526, 'eta0': 2.688614753587628, 'delta': 0.0385191816245853, 'n': 1.4199512245783663, 'nu': 1.8417362185923045, 'a_scale': 4.329131813792374, 'id': 872200}	1	[0]	[[[ 0.39095691,11242.17081 , 56.4858164 , 162.7428872 ]]]	[[[1463.38409 , 29.7205863, 96.5400271]]]	[[[0.00000033,0.00000033,0.00000033,0.00000033]]]	[[[0.00000033,0.00000033,0.00000033]]]	[[[0.00000033,0.00000033,0.00000033]]]	[1.]
{'B_diff': 0.75, 'I_diff': 0.25, 'T_diff': 0.75, 'N0': 1613.8533875083626, 'h_N': 7.4118434584137525, 'r0': 1.1212677289346344, 'a0': 0.0006375171264083145, 'h0': 1.689913126855119, 'alpha0': 0.0007911159238818193, 'eta0': 2.699578582059603, 'delta': 0.05880696453504981, 'n': 1.5558531152894268, 'nu': 1.11262765114681, 'a_scale': 4.149156483801214, 'id': 838800}	2	[0,0]	[[[ 148.14188 ,3218.10828 , 638.493946, 275.329299], [ 150.328552,3268.77857 , 644.69211 , 270.618576]]]	[[[1882.61385 , 380.057976, 165.627782], [1839.69818 , 382.270917, 164.160888]]]	[[[1.79806766,0.80672748,0.85509789,0.51028285], [1.75877511,0.78507231,0.84143725,0.51501422]]]	[[[0.80969415,1.23657848,0.56108564], [0.84465345,1.21934901,0.55359731]]]	[[[1.18110134,1.63545083,1.06333595], [1.05846239,1.5964531 ,1.0968676 ]]]	[0.99,0.01]
{'B_diff': 0.75, 'I_diff': 0.25, 'T_diff': 0.5, 'N0': 1939.2179772178076, 'h_N': 12.79323754466773, 'r0': 0.7223692960193329, 'a0': 0.002024320919514192, 'h0': 0.7004829333603708, 'alpha0': 0.000550639728869379, 'eta0': 3.366381709732911, 'delta': 0.03473359436395604, 'n': 1.798878290816012, 'nu': 1.2434895985892087, 'a_scale': 1.2915846854018505, 'id': 825800}	2	[1,1]	[[[ 179.817627 ,2963.0320077 , 222.8443652 , 716.157733 ], [1882.1525 , 13.23398405, 98.2754907 , 3.55046851]]]	[[[2918.41916 , 204.846801 , 0. ], [ 9.51191952, 27.2612053 , 0. ]]]	[[[1.36647442,0.83144792,1.55292311,0.16270698], [0. ,0. ,0. ,0. ]]]	[[[0.8338175,1.5698871,0. ], [0. ,0. ,0. ]]]	[[[0.73917697,1.36737824,0.16270698], [0. ,0. ,0. ]]]	[0.99,0.01]
{'B_diff': 0.25, 'I_diff': 1.0, 'T_diff': 1.0, 'N0': 982.1139587983371, 'h_N': 14.34953487332516, 'r0': 1.1694874273873148, 'a0': 0.0007263858634928445, 'h0': 1.6249789355838364, 'alpha0': 0.0005049490633648771, 'eta0': 4.263954061794434, 'delta': 0.04916878392452689, 'n': 1.0666404289883968, 'nu': 1.291510314734781, 'a_scale': 1.84830312696264, 'id': 873400}	2	[1,1]	[[[ 4.64538654,1079.28015072, 613.39903116, 300.211029 ], [ 39.4427639 , 577.62268161,1836.53976 , 167.714651 ]]]	[[[ 3.67512072,613.117966 , 0. ], [577.621199 , 0. , 0. ]]]	[[[0. ,0. ,0. ,0. ], [0.78677707,1.53587902,0.3262451 ,0.83731559]]]	[[[0. ,0. ,0. ], [1.53587974,0. ,0. ]]]	[[[0. ,0. ,0. ], [1.25949522,0.3262451 ,0.83731559]]]	[0.99,0.01]
{'B_diff': 0.75, 'I_diff': 0.75, 'T_diff': 0.75, 'N0': 2190.0404833639823, 'h_N': 13.82527165946004, 'r0': 1.379362024374807, 'a0': 0.0015768664079252824, 'h0': 0.641179103641626, 'alpha0': 0.0005574271692518904, 'eta0': 3.5606081622465933, 'delta': 0.04330413097042579, 'n': 1.13265085763532, 'nu': 1.9960853061553936, 'a_scale': 2.7710803708352447, 'id': 866000}	1	[0]	[[[ 0.52948282,7745.88090855, 45.9051174 , 160.6903151 ]]]	[[[7745.88073 , 21.899752, 108.209906]]]	[[[0.01291205,0.01238175,0.21763425,0.05956901]]]	[[[0.01238175,0.03765925,0.04083822]]]	[[[0.02966262,0.41550971,0.13408656]]]	[1.]
{'B_diff': 0.5, 'I_diff': 0.25, 'T_diff': 0.5, 'N0': 1379.249998405606, 'h_N': 12.087028452033447, 'r0': 1.1007379591355098, 'a0': 0.0011403749369661965, 'h0': 1.1618342078131203, 'alpha0': 0.0006086415868653585, 'eta0': 2.8751644949068025, 'delta': 0.034880524581001916, 'n': 1.764908004087644, 'nu': 1.0854994067578922, 'a_scale': 4.287127799011518, 'id': 835400}	2	[0,1]	[[[ 118.475202 ,1328.190202 , 327.886521 , 478.234278 ], [1236.90809 , 24.8998834, 251.3237589, 0. ]]]	[[[860.547224 ,196.76711 ,294.642348 ], [ 13.5701999,154.281879 , 0. ]]]	[[[1.27995177,0.92864398,0.71291063,0.12683217], [0.00000033,0.00000033,0.00000033,0. ]]]	[[[1.00798914,0.9229063 ,0.24065354], [0.00000033,0.00000033,0. ]]]	[[[1.1701386 ,1.34678753,0.42158598], [0.00000033,0.00000033,0. ]]]	[0.92,0.08]
{'B_diff': 0.5, 'I_diff': 0.25, 'T_diff': 1.0, 'N0': 2098.3535232400363, 'h_N': 17.582991042484743, 'r0': 1.2762486119517922, 'a0': 0.0012496006254587402, 'h0': 1.1267008372755525, 'alpha0': 0.000855528678157763, 'eta0': 2.4040390690757754, 'delta': 0.046389540653040545, 'n': 1.3529660732421966, 'nu': 1.7148280888485123, 'a_scale': 2.3377518679128615, 'id': 874200}	1	[1]	[[[ 0.70474726,11950.80708 , 34.66978474, 92.4816372 ]]]	[[[3878.39925 , 29.4849598, 0. ]]]	[[[0.,0.,0.,0.]]]	[[[0.,0.,0.]]]	[[[0.,0.,0.]]]	[1.]
{'B_diff': 0.5, 'I_diff': 0.5, 'T_diff': 0.5, 'N0': 578.8141592462501, 'h_N': 17.79375866692811, 'r0': 1.2495611420365391, 'a0': 0.0007113403898977382, 'h0': 0.5909273185908662, 'alpha0': 0.0004755200811914144, 'eta0': 3.265012991453832, 'delta': 0.034932093977934724, 'n': 1.651727853695856, 'nu': 1.5702352616133348, 'a_scale': 1.2612573983901085, 'id': 874600}	1	[1]	[[[ 2.90378563,631.078495 , 50.26899825,334.239742 ]]]	[[[335.30376 , 42.4696964, 0. ]]]	[[[0.00000033,0.00000033,0.00000033,0.00000033]]]	[[[0.00000033,0.00000033,0. ]]]	[[[0.00000033,0.00000033,0.00000033]]]	[1.]
{'B_diff': 0.5, 'I_diff': 0.25, 'T_diff': 0.75, 'N0': 1953.863895471309, 'h_N': 6.455468449712703, 'r0': 1.1869037815819463, 'a0': 0.0019182185043749099, 'h0': 1.9565717193522933, 'alpha0': 0.0008786492385668195, 'eta0': 2.786305597304855, 'delta': 0.03009846201792146, 'n': 1.9888798290466667, 'nu': 1.8769620665444209, 'a_scale': 3.573244329631598, 'id': 874000}	1	[0]	[[[ 0.17471693,10766.52399 , 23.82573838, 36.1602841 ]]]	[[[4733.46793 , 15.4498367, 17.4743737]]]	[[[0.,0.,0.,0.]]]	[[[0.,0.,0.]]]	[[[0.,0.,0.]]]	[1.]
{'B_diff': 0.75, 'I_diff': 0.75, 'T_diff': 1.0, 'N0': 2044.8665820666245, 'h_N': 12.33387643295943, 'r0': 1.037481419211025, 'a0': 0.0015301620559749049, 'h0': 1.7594791922293018, 'alpha0': 0.0004605720738314167, 'eta0': 4.662333798802198, 'delta': 0.03738979644487638, 'n': 1.8729488910628067, 'nu': 1.3468684018604704, 'a_scale': 1.3622444131351612, 'id': 840600}	2	[0,0]	[[[ 147.71035 ,4546.566173 , 355.194407 , 288.7886142], [1902.70945 , 28.0814488, 138.8690899, 36.8493744]]]	[[[4387.88811 , 316.984127 , 198.508712 ], [ 13.960096 , 113.442834 , 3.7324221]]]	[[[1.81784183,0.65200567,1.45038867,0.39670653], [0. ,0. ,0. ,0. ]]]	[[[0.65702881,1.51895297,0.48934594], [0. ,0. ,0. ]]]	[[[0.58706022,0.91583965,0.19418369], [0. ,0. ,0. ]]]	[0.995,0.005]
{'B_diff': 0.25, 'I_diff': 1.0, 'T_diff': 0.25, 'N0': 1518.631270521346, 'h_N': 16.062349107823056, 'r0': 0.649817538677866, 'a0': 0.001690508484974849, 'h0': 0.7498989660370377, 'alpha0': 0.0006630984311434111, 'eta0': 4.127258703624303, 'delta': 0.03652056410766463, 'n': 1.1746357206540767, 'nu': 1.474872520398728, 'a_scale': 1.1054399962356645, 'id': 872800}	1	[1]	[[[ 1.33859639,6007.40922 , 45.84246765, 262.528843 ]]]	[[[4211.61387 , 39.7705679, 0. ]]]	[[[0.,0.,0.,0.]]]	[[[0.,0.,0.]]]	[[[0.,0.,0.]]]	[1.]
{'B_diff': 0.25, 'I_diff': 0.75, 'T_diff': 0.25, 'N0': 1837.6149938382623, 'h_N': 6.018310557155255, 'r0': 0.5683102585191719, 'a0': 0.0014220335854237386, 'h0': 0.7746130649510211, 'alpha0': 0.0004232789266373945, 'eta0': 4.207552484431586, 'delta': 0.0592426755600388, 'n': 1.5515362594021704, 'nu': 1.8160239617216232, 'a_scale': 2.4484970518057283, 'id': 833600}	2	[1,1]	[[[ 647.012891 ,2712.02281 , 535.134238 , 178.818009 ], [1769.66723 , 37.96951354, 128.6442082 , 0. ]]]	[[[2387.63057 , 408.872225 , 178.818009 ], [ 29.0606918, 32.6795884, 0. ]]]	[[[0.85046576,1.33309475,1.34933641,0.34559714], [0.00000033,0.00000033,0.00000033,0. ]]]	[[[1.34747211,1.46835252,0.34559714], [0.00000033,0.00000033,0. ]]]	[[[1.25641616,1.01718141,0. ], [0.00000033,0.00000033,0. ]]]	[0.98,0.02]
{'B_diff': 0.25, 'I_diff': 0.75, 'T_diff': 0.75, 'N0': 1100.6333386448623, 'h_N': 18.456210193024916, 'r0': 1.7471188607216988, 'a0': 0.001009797616110139, 'h0': 1.2016670447348128, 'alpha0': 0.0006607226370652482, 'eta0': 4.810977816225966, 'delta': 0.04300318477956211, 'n': 1.5272515010351166, 'nu': 1.5376601049144434, 'a_scale': 1.7232469318969053, 'id': 846800}	1	[0]	[[[ 36.2386977,2733.580833 , 236.6204919, 214.3309676]]]	[[[2078.18331 , 141.482561, 156.561588]]]	[[[2.37696849,0.52235933,1.18317078,0.30974806]]]	[[[0.53513043,1.52102271,0.39459907]]]	[[[0.49592517,0.73551056,0.08433267]]]	[1.]
{'B_diff': 0.5, 'I_diff': 0.25, 'T_diff': 0.25, 'N0': 1941.9882623981464, 'h_N': 12.938504388027653, 'r0': 0.973800547105683, 'a0': 0.0015798326147599148, 'h0': 2.247652604729396, 'alpha0': 0.0007259615730820628, 'eta0': 1.7221365100575134, 'delta': 0.0382058649067658, 'n': 1.5490839054812025, 'nu': 1.5225464453231807, 'a_scale': 4.0985759567838596, 'id': 873600}	1	[0]	[[[ 0.56857098,9126.13805 , 56.0612736 , 60.6956805 ]]]	[[[6753.39986 , 31.0729701, 39.3068063]]]	[[[0.,0.,0.,0.]]]	[[[0.,0.,0.]]]	[[[0.,0.,0.]]]	[1.]
{'B_diff': 0.5, 'I_diff': 0.5, 'T_diff': 0.75, 'N0': 1365.8748719443674, 'h_N': 7.939123198990943, 'r0': 1.091542776670292, 'a0': 0.0019070934861302952, 'h0': 1.752111162329905, 'alpha0': 0.0006050294066594954, 'eta0': 4.314418591739576, 'delta': 0.03474520702600953, 'n': 1.047041410086893, 'nu': 1.796549019738919, 'a_scale': 3.969486637809304, 'id': 874800}	13	[1,1,1,1,1,1,1,1,1,1,1,1,1]	[[[ 0.295388 ,5539.4641 , 48.7042205 , 69.1765418 ], [ 4.9023301 ,8392.67314 , 104.3910876 , 82.7929037 ], [ 137.249888 ,5873.42464 , 351.1606183 , 126.771596 ], [ 4.4314546 ,8403.11671 , 104.0498068 , 82.7172399 ], [1365.87442 , 0. , 0. , 0. ], [ 2.64922806,8455.23214 , 98.0130046 , 81.3025427 ], [ 3.6709885 ,8431.24203 , 100.5792337 , 81.8798823 ], [ 4.51536611,8430.34548 , 100.8792734 , 81.4686871 ], [ 4.16664599,8437.50536 , 100.0680445 , 81.2508481 ], [ 3.04774714,8445.28182 , 99.0155479 , 81.6469402 ], [ 4.4239484 ,8444.58734 , 99.566335 , 80.7216425 ], [ 3.22478285,8446.06594 , 99.5552285 , 81.3162064 ], [ 6.66437474,8351.62279 , 108.4986549 , 83.9202524 ]]]	[[[5539.4641 , 26.6716689, 44.1418825], [ 0. , 26.3462401, 37.1002849], [ 0. , 51.0830873, 93.2492756], [ 0. , 26.2775385, 36.5914309], [ 0. , 0. , 0. ], [ 0. , 26.0599453, 35.2348779], [ 0. , 26.1339894, 35.7788753], [ 0. , 26.1679137, 35.4284059], [ 0. , 26.1970015, 35.3481311], [ 0. , 26.0669721, 35.3932049], [ 0. , 26.1526309, 34.9660373], [ 0. , 26.1499888, 35.2861488], [ 0. , 26.3746141, 38.0257031]]]	[[[ 0.00000033, 0.00000033, 0.00000033, 0.00000033], [ 7.46915737, 0.15608948, 1.49902562, 0.9631384 ], [ 2.10105237, 0.59541313, 1.58744764, 0.93964716], [10.45322617, 0.17259588, 1.65977957, 1.04200024], [ 0.00000033, 0. , 0. , 0. ], [17.9231791 , 0.1683326 , 1.74476181, 1.02842069], [12.90176142, 0.18554044, 1.86966776, 1.1330164 ], [ 9.33353271, 0.17632308, 1.75373411, 1.10465527], [ 9.43390014, 0.15905363, 1.598372 , 1.00399823], [12.82320964, 0.16057576, 1.63419954, 1.0118051 ], [ 8.4158586 , 0.16082553, 1.61749187, 1.0413624 ], [14.36873363, 0.17987993, 1.8201538 , 1.11810789], [ 5.59531271, 0.16448824, 1.50655243, 0.99984533]]]	[[[0.00000033,0.00000033,0.00000033], [0. ,0.56139544,1.31245179], [0. ,1.19666824,1.09491856], [0. ,0.57330639,1.47013148], [0. ,0. ,0. ], [0. ,0.56770031,1.45646963], [0. ,0.57962913,1.63225311], [0. ,0.56134845,1.57072908], [0. ,0.56340854,1.40873803], [0. ,0.55530201,1.41889732], [0. ,0.55579303,1.47238869], [0. ,0.57341847,1.61442311], [0. ,0.56178022,1.36242612]]]	[[[0. ,0.00000033,0.00000033], [0.15608948,1.97048629,0.76230624], [0.59541313,1.73114038,0.52338359], [0.17259588,2.1819513 ,0.77467162], [0. ,0. ,0. ], [0.1683326 ,2.33366094,0.76719588], [0.18554044,2.48265508,0.80809891], [0.17632308,2.32630897,0.80395183], [0.15905363,2.12701897,0.76634231], [0.16057576,2.17862399,0.76684618], [0.16082553,2.15540353,0.77928246], [0.17987993,2.42601829,0.80032665], [0.16448824,1.95622324,0.77517966]]]	[0.865,0.01 ,0.02 ,0.02 ,0.025,0.005,0.01 ,0.005,0.005,0.015,0.01 ,0.005, 0.005]
{'B_diff': 1.0, 'I_diff': 1.0, 'T_diff': 1.0, 'N0': 2107.6296580253584, 'h_N': 9.1899298368924, 'r0': 1.0400708825698053, 'a0': 0.0011246668202958311, 'h0': 1.0952022249802442, 'alpha0': 0.0007681925425207679, 'eta0': 2.249548536148279, 'delta': 0.05838756828848152, 'n': 1.7462268543993913, 'nu': 1.4906471108207735, 'a_scale': 3.408500042622785, 'id': 857400}	1	[0]	[[[ 42.052745 ,3342.06443464, 913.9073606 , 532.938983 ]]]	[[[3340.72787 , 49.4817596, 203.824715 ]]]	[[[1.88694503,0.81168209,0.96854118,0.54225542]]]	[[[0.81171241,0.41545654,0.3845049 ]]]	[[[0.79816874,1.03656726,0.84230046]]]	[1.]
{'B_diff': 0.5, 'I_diff': 0.75, 'T_diff': 1.0, 'N0': 1542.4832570928324, 'h_N': 19.09903035906141, 'r0': 0.8572432910498888, 'a0': 0.0017265242969469886, 'h0': 2.2488336826723447, 'alpha0': 0.0004621647332206111, 'eta0': 4.278861832822, 'delta': 0.056842293355944803, 'n': 1.667227117473582, 'nu': 1.529506572029839, 'a_scale': 3.369583202194693, 'id': 875800}	1	[1]	[[[1430.02461 , 40.8444387, 186.2651986, 0. ]]]	[[[23.3431344,96.257988 , 0. ]]]	[[[0.00000033,0.00000033,0.00000033,0. ]]]	[[[0.00000033,0.00000033,0. ]]]	[[[0.00000033,0.00000033,0. ]]]	[1.]
{'B_diff': 0.75, 'I_diff': 0.25, 'T_diff': 0.75, 'N0': 876.37499010785, 'h_N': 8.159967464386593, 'r0': 1.1596270130467907, 'a0': 0.0007548525477563109, 'h0': 2.2977554171831924, 'alpha0': 0.0008133380651045159, 'eta0': 4.567739431946711, 'delta': 0.04241489384651087, 'n': 1.0603952426246228, 'nu': 1.1714809610406487, 'a_scale': 1.1477529854300785, 'id': 864400}	1	[1]	[[[ 3.27728683,1764.10443689, 438.3870664 , 163.046234 ]]]	[[[1763.96731 , 409.633909, 0. ]]]	[[[1.15629138,0.78185959,1.00783182,0.6907534 ]]]	[[[0.78188086,1.01511519,0. ]]]	[[[0.51179098,0.92768749,0.6907534 ]]]	[1.]
{'B_diff': 0.5, 'I_diff': 1.0, 'T_diff': 0.5, 'N0': 1852.0501072880422, 'h_N': 19.89566037148912, 'r0': 0.8117322349812389, 'a0': 0.0009677842886497126, 'h0': 1.1556673305913328, 'alpha0': 0.00031973266983599655, 'eta0': 2.600797434278494, 'delta': 0.03890138237816389, 'n': 1.7294189895333898, 'nu': 1.4855512929913741, 'a_scale': 3.0783264311826426, 'id': 876200}	1	[0]	[[[ 1.38252142,9107.13146 , 131.7225916 , 228.8534485 ]]]	[[[1143.2915 , 69.6085628, 157.77609 ]]]	[[[0.00000033,0.00000033,0.00000033,0.00000033]]]	[[[0.00000033,0.00000033,0.00000033]]]	[[[0.00000033,0.00000033,0.00000033]]]	[1.]
{'B_diff': 0.5, 'I_diff': 0.75, 'T_diff': 0.5, 'N0': 1293.0670822983527, 'h_N': 10.381159405933845, 'r0': 1.041991310591313, 'a0': 0.0007399284932269025, 'h0': 1.7944582776169051, 'alpha0': 0.0006944196733855305, 'eta0': 4.755541302253128, 'delta': 0.03601031773536974, 'n': 1.0288850048810771, 'nu': 1.97021763477858, 'a_scale': 2.724298697383145, 'id': 875400}	3	[0,1,1]	[[[ 0.39328114,8742.67406 , 40.4461946 , 29.6930518 ], [ 0.40337161,5460.04222 , 37.5235442 , 42.20659805], [ 147.68701 ,5780.39179 , 489.3681999 , 66.8335938 ]]]	[[[ 0. , 17.6675425, 12.253254 ], [5460.04222 , 17.8873708, 32.3628682], [ 0. , 71.2464659, 51.1630356]]]	[[[0.00830495,0.00801129,0.24166296,0.17140289], [0.00000033,0.00000033,0.00000033,0.00000033], [2.06562932,0.59850875,1.44833746,0.78910899]]]	[[[0.02079643,0.17588175,0.21678469], [0.00000033,0.00000033,0.00000033], [0. ,1.31740786,0.89248756]]]	[[[0.00801129,0.4101335 ,0.19667726], [0. ,0.00000033,0.00000033], [0.59850875,1.500237 ,0.45997478]]]	[0.35 ,0.645,0.005]
{'B_diff': 0.25, 'I_diff': 1.0, 'T_diff': 0.75, 'N0': 1258.832822402654, 'h_N': 18.23728865137309, 'r0': 1.0883468108673346, 'a0': 0.0016860271325210288, 'h0': 2.186544742225281, 'alpha0': 0.0003686505314038728, 'eta0': 1.6766751570629415, 'delta': 0.03436151306906904, 'n': 1.0167317873505686, 'nu': 1.0049453265716406, 'a_scale': 3.217935866772507, 'id': 873200}	6	[1,1,1,1,1,1]	[[[ 19.5807042 , 516.951807 , 823.396496 , 341.9994079 ], [ 122.381509 ,1502.99223 , 780.827736 , 262.262992 ], [1258.8324 , 0. , 0. , 0. ], [ 107.34032 ,1496.78379 , 770.35892 , 274.29162 ], [ 2.34880914,2235.12963 , 426.559372 , 257.734265 ], [ 141.68899 ,1502.24443 , 793.158727 , 247.598863 ]]]	[[[516.951807,418.247168,251.310936], [ 0. ,454.467536,114.495934], [ 0. , 0. , 0. ], [ 0. ,451.541777,121.12477 ], [ 0. ,426.559372,257.734265], [ 0. ,457.860113,106.742203]]]	[[[0.76747357,0.37214032,0.50223737,0.25336939], [2.15749606,1.09311282,0.52308863,0.40823349], [0.00000033,0. ,0. ,0. ], [2.49823492,1.10832752,0.53731741,0.39466116], [0. ,0. ,0. ,0. ], [1.84557003,1.08412375,0.50819371,0.43903036]]]	[[[0.37214032,0.24878024,0.35030403], [0. ,0.86250993,0.78802975], [0. ,0. ,0. ], [0. ,0.8840927 ,0.75290292], [0. ,0. ,0. ], [0. ,0.83983447,0.84413889]]]	[[[0. ,1.17703686,1.15394986], [1.09311282,1.00227349,0.67966657], [0. ,0. ,0. ], [1.10832752,1.04085497,0.66625314], [0. ,0. ,0. ], [1.08412375,0.9543047 ,0.71099046]]]	[0.665,0.065,0.255,0.005,0.005,0.005]
{'B_diff': 0.5, 'I_diff': 0.5, 'T_diff': 0.5, 'N0': 1510.4737561042107, 'h_N': 15.763784132257065, 'r0': 0.5761539205804266, 'a0': 0.000701303354354673, 'h0': 2.134343368237202, 'alpha0': 0.0004862034220284684, 'eta0': 2.204309164835899, 'delta': 0.05622410772742879, 'n': 1.263585742709726, 'nu': 1.291630052590245, 'a_scale': 3.351425288336291, 'id': 861800}	6	[0,0,0,0,0,0]	[[[ 36.9276641,5494.82815 , 430.494762 , 169.2131243], [ 35.1175044,5675.13661 , 424.397389 , 163.9959211], [ 33.3303758,5412.72686 , 438.15934 , 173.7734785], [ 32.7784234,5643.59165 , 432.642207 , 166.6196995], [ 36.5589653,5529.56073 , 435.577704 , 168.682563 ], [ 38.7375062,5459.10632 , 437.942347 , 168.8064181]]]	[[[2297.03698 , 202.845428, 103.885239], [2103.43906 , 211.915799, 101.961657], [2362.8347 , 197.265036, 106.373742], [2122.10989 , 203.598705, 102.934359], [2216.71224 , 203.476902, 103.72219 ], [2297.89478 , 203.13245 , 104.420991]]]	[[[3.37497814,0.4676971 ,1.06745148,0.72922137], [3.5136187 ,0.45883546,1.11086815,0.75077629], [3.88033432,0.47764242,1.04756231,0.69321276], [3.86561307,0.46312142,1.08521942,0.73976314], [3.4547365 ,0.46804276,1.04948532,0.7103204 ], [3.00287988,0.4849218 ,1.05861179,0.73414536]]]	[[[1.00926382,1.3835296 ,0.92820858], [1.09247401,1.33361064,0.94010339], [0.98979249,1.40755288,0.90086225], [1.08745711,1.40145692,0.94544484], [1.05338719,1.40334094,0.92800784], [0.99657331,1.44820135,0.94202144]]]	[[[1.14969259,1.4271814 ,1.05806892], [1.04065229,1.63724452,1.10438644], [1.22254107,1.3993251 ,0.97913621], [1.05010046,1.45913925,1.03644965], [1.13263927,1.37704204,0.9518227 ], [1.21099088,1.37684796,1.03518867]]]	[0.74 ,0.205,0.015,0.03 ,0.005,0.005]
{'B_diff': 1.0, 'I_diff': 1.0, 'T_diff': 0.75, 'N0': 906.2396808867923, 'h_N': 17.831341381393095, 'r0': 1.2291531753665883, 'a0': 0.0016853711038640252, 'h0': 1.655100958432057, 'alpha0': 0.0005168601997357171, 'eta0': 2.645787081816861, 'delta': 0.05886818004828154, 'n': 1.7131909019061697, 'nu': 1.1290322880720747, 'a_scale': 3.676587081475561, 'id': 857200}	1	[1]	[[[504.217594 ,510.5887832,551.186537 , 0. ]]]	[[[ 20.6240122,327.182999 , 0. ]]]	[[[0.58417072,2.0345586 ,0.70332522,0. ]]]	[[[1.31131275,0.87096782,0. ]]]	[[[2.09098082,0.5431169 ,0. ]]]	[1.]
{'B_diff': 0.75, 'I_diff': 1.0, 'T_diff': 0.25, 'N0': 1653.3643735676394, 'h_N': 6.6153309144888945, 'r0': 1.3543183327870703, 'a0': 0.0014273705847907578, 'h0': 1.8382064383552736, 'alpha0': 0.00036015883963382315, 'eta0': 4.922928160744048, 'delta': 0.057577868539345815, 'n': 1.1970007457769611, 'nu': 1.401504251445846, 'a_scale': 3.310240278977648, 'id': 840800}	2	[1,1]	[[[ 151.430062,4114.386159,1157.1643 , 137.89783 ], [ 163.722443,4218.116261,1171.766959, 125.739255]]]	[[[924.408899,486.832963,137.89783 ], [800.975621,498.14704 ,125.739255]]]	[[[1.76437274,0.89359343,0.80785962,0.73490517], [1.6674696 ,0.88555053,0.80044384,0.80204469]]]	[[[1.82510682,0.84449935,0.73490517], [2.05584781,0.84268329,0.80204469]]]	[[[1.24626099,1.08274907,0. ], [1.17636365,1.06730091,0. ]]]	[0.995,0.005]
{'B_diff': 0.25, 'I_diff': 0.5, 'T_diff': 0.75, 'N0': 1068.77905389869, 'h_N': 15.054211070444344, 'r0': 0.8263477327007889, 'a0': 0.0014158438808908752, 'h0': 2.288008198952133, 'alpha0': 0.0003643444030279174, 'eta0': 5.048600410543941, 'delta': 0.04194954365719433, 'n': 1.1256897598411206, 'nu': 1.4836610862551125, 'a_scale': 1.9565243109526138, 'id': 858800}	1	[0]	[[[ 92.8476163,2883.745673 , 348.200003 , 121.8602191]]]	[[[2383.64633 , 234.965584 , 79.3961875]]]	[[[1.89080289,0.63580081,1.04605941,0.37760397]]]	[[[0.64778498,1.20155323,0.49888029]]]	[[[0.5848134 ,0.73643852,0.15285869]]]	[1.]
{'B_diff': 1.0, 'I_diff': 0.75, 'T_diff': 0.5, 'N0': 2239.135393218351, 'h_N': 13.65405550423175, 'r0': 0.7314217585729659, 'a0': 0.0020172759947499844, 'h0': 1.3944422088316042, 'alpha0': 0.0003958437718847224, 'eta0': 4.103057948856547, 'delta': 0.05442984429862181, 'n': 1.3312219678097683, 'nu': 1.8698511494505634, 'a_scale': 1.6948442563952435, 'id': 843400}	1	[1]	[[[ 334.950656 ,4965.10228491, 436.16031 , 166.277124 ]]]	[[[4961.16111 , 288.675839, 166.277124]]]	[[[1.4998635 ,0.76458498,1.46711202,0.47357895]]]	[[[0.76471039,1.64448434,0.47357895]]]	[[[0.64631164,1.1678244 ,0. ]]]	[1.]
{'B_diff': 1.0, 'I_diff': 0.25, 'T_diff': 0.25, 'N0': 2051.8013692113004, 'h_N': 13.485457567533912, 'r0': 1.2160388292151183, 'a0': 0.0008198710692032255, 'h0': 1.8751223210367725, 'alpha0': 0.0005324146815056911, 'eta0': 3.7488023984278507, 'delta': 0.04127606490664344, 'n': 1.0922457810088186, 'nu': 1.4313988591367703, 'a_scale': 1.7870408262338544, 'id': 854400}	1	[1]	[[[ 34.9411898 ,4440.37135333, 553.588891 , 306.245099 ]]]	[[[4440.23616 , 292.996361, 306.245099]]]	[[[2.96255976,0.63597126,1.32005479,0.78142638]]]	[[[0.63597882,1.38320744,0.78142638]]]	[[[0.39590576,1.25825134,0. ]]]	[1.]
{'B_diff': 0.75, 'I_diff': 0.25, 'T_diff': 1.0, 'N0': 1540.005105944072, 'h_N': 18.44773660308264, 'r0': 0.5495693650366381, 'a0': 0.0019045514048707623, 'h0': 2.038834528675726, 'alpha0': 0.00022175208171313314, 'eta0': 1.9090022853625288, 'delta': 0.030738636950213862, 'n': 1.8710712539770495, 'nu': 1.9114735049886904, 'a_scale': 1.3574054183691555, 'id': 877400}	1	[1]	[[[ 1.17821769,7162.73327 , 31.4456052 , 81.8379699 ]]]	[[[4605.7706 , 21.0347925, 0. ]]]	[[[0.00000033,0.00000033,0.00000033,0.00000033]]]	[[[0.00000033,0.00000033,0. ]]]	[[[0.00000033,0.00000033,0.00000033]]]	[1.]
{'B_diff': 0.75, 'I_diff': 0.5, 'T_diff': 1.0, 'N0': 1677.4450692464125, 'h_N': 17.764469209227492, 'r0': 1.6482281972381632, 'a0': 0.0015377101316266858, 'h0': 0.9295798724498835, 'alpha0': 0.0008078188473542576, 'eta0': 3.542653215739432, 'delta': 0.03630362236118926, 'n': 1.5527947084967384, 'nu': 1.5143568885929093, 'a_scale': 1.458776002684694, 'id': 878200}	1	[1]	[[[ 0.48326579,7736.56832 , 43.23240497, 237.277564 ]]]	[[[3617.37968 , 40.764296, 0. ]]]	[[[0.00000033,0.00000033,0.00000033,0.00000033]]]	[[[0.00000033,0.00000033,0. ]]]	[[[0.00000033,0.00000033,0.00000033]]]	[1.]
{'B_diff': 0.75, 'I_diff': 0.75, 'T_diff': 0.25, 'N0': 1650.569046813258, 'h_N': 15.473878528760231, 'r0': 0.8149488876773359, 'a0': 0.0013102531851491407, 'h0': 1.1834043467453021, 'alpha0': 0.000218100214179183, 'eta0': 3.065362158682916, 'delta': 0.05303741090114117, 'n': 1.9083723283265028, 'nu': 1.2093706707145224, 'a_scale': 2.852423062649504, 'id': 878400}	1	[1]	[[[1570.20757 , 27.5106938, 129.2815744, 0. ]]]	[[[15.7046421,73.4204018, 0. ]]]	[[[0.,0.,0.,0.]]]	[[[0.,0.,0.]]]	[[[0.,0.,0.]]]	[1.]
{'B_diff': 0.5, 'I_diff': 0.25, 'T_diff': 0.5, 'N0': 843.8574384546635, 'h_N': 9.464136998668618, 'r0': 1.5479528200709831, 'a0': 0.0008575546978195628, 'h0': 1.759977609697301, 'alpha0': 0.0007888175380833945, 'eta0': 4.364320495999012, 'delta': 0.04646135862508252, 'n': 1.6084783846237931, 'nu': 1.8933972373876196, 'a_scale': 1.9300715012163199, 'id': 848200}	1	[0]	[[[ 56.5415868,2096.814517 , 266.265065 , 102.660094 ]]]	[[[1890.13995 , 135.265006 , 97.4207955]]]	[[[1.95641832,0.68046354,1.17568304,0.71912 ]]]	[[[0.69442538,1.25862583,0.73518106]]]	[[[0.58263734,1.10862239,0.42413647]]]	[1.]
{'B_diff': 0.75, 'I_diff': 0.75, 'T_diff': 0.5, 'N0': 1266.240415387016, 'h_N': 5.937648975393338, 'r0': 1.9794746535196313, 'a0': 0.00056035583912923, 'h0': 1.6886843049346412, 'alpha0': 0.0005564533431182574, 'eta0': 4.499886611407529, 'delta': 0.05648297513528067, 'n': 1.7693216173240618, 'nu': 1.0761555340791347, 'a_scale': 2.540350214245633, 'id': 878600}	1	[1]	[[[863.298698 , 60.5434902,674.907418 , 0. ]]]	[[[ 34.1519616,381.580319 , 0. ]]]	[[[0.00000033,0.00000033,0.00000033,0. ]]]	[[[0.00000033,0.00000033,0. ]]]	[[[0.00000033,0.00000033,0. ]]]	[1.]
{'B_diff': 0.75, 'I_diff': 0.75, 'T_diff': 0.5, 'N0': 1800.2104432221852, 'h_N': 11.045408119099083, 'r0': 0.5394508315889346, 'a0': 0.0009743080610485179, 'h0': 1.6142695187482172, 'alpha0': 0.0005195458909221516, 'eta0': 3.974965882739921, 'delta': 0.044571761048090394, 'n': 1.3442631230797164, 'nu': 1.3848492067611795, 'a_scale': 3.838883150230353, 'id': 853000}	1	[0]	[[[ 201.936354 ,4628.15385 , 700.713398 , 238.5739816]]]	[[[2055.34745 , 205.193499, 178.686101]]]	[[[1.7595262 ,0.80902126,1.15396768,0.58511359]]]	[[[1.22162082,1.51856482,0.64759584]]]	[[[1.61330288,1.36108651,0.63794233]]]	[1.]
{'B_diff': 1.0, 'I_diff': 0.75, 'T_diff': 0.5, 'N0': 1987.8295572879467, 'h_N': 16.813307777075977, 'r0': 0.548425624166409, 'a0': 0.001677228645357637, 'h0': 2.0699628493046616, 'alpha0': 0.0006104686500298991, 'eta0': 2.364699851538151, 'delta': 0.044845136970020905, 'n': 1.592596159854521, 'nu': 1.3684517161254468, 'a_scale': 4.091280822380811, 'id': 869000}	3	[0,0,0]	[[[ 1.95623596,12622.000147 , 331.0782768 , 134.8485827 ], [ 4.70199725, 4852.39014553, 321.2988843 , 325.349165 ], [ 1.85405713,13653.241032 , 285.7110679 , 112.1533273 ]]]	[[[ 871.833547 , 60.1585338, 89.1710501], [4851.6624 , 65.8021663, 200.244076 ], [ 458.690332 , 62.7668339, 69.5771676]]]	[[[0.19450731,0.16612067,1.1999881 ,0.89059033], [1.33931683,0.3965314 ,1.14072593,0.59457325], [0.13855764,0.11799105,1.06492098,0.80232508]]]	[[[0.8097719 ,0.64507994,0.72753345], [0.39656465,1.15268872,0.60757432], [0.67629841,0.70250924,0.67550837]]]	[[[0.21308836,1.49206701,1.39323277], [0.32414311,1.4568836 ,0.7714695 ], [0.13120315,1.39809409,1.31543524]]]	[0.135,0.6 ,0.265]
{'B_diff': 0.75, 'I_diff': 0.25, 'T_diff': 0.75, 'N0': 1969.8011415595424, 'h_N': 18.71108416790189, 'r0': 0.9116467356778359, 'a0': 0.0008223004402971024, 'h0': 2.2180498940015836, 'alpha0': 0.0003870790749658987, 'eta0': 1.5420432400683264, 'delta': 0.04129100302135204, 'n': 1.0696863977254982, 'nu': 1.6519018194528825, 'a_scale': 3.7331502813461834, 'id': 877200}	2	[0,0]	[[[ 0.9323407 ,14688.1475721 , 64.3971546 , 34.8208987 ], [ 0.97145035, 7508.59503843, 64.3971546 , 76.6542153 ]]]	[[[ 83.2137721, 42.8331897, 13.086382 ], [7508.52114 , 42.8331897, 35.3324366]]]	[[[0.,0.,0.,0.], [0.,0.,0.,0.]]]	[[[0.00000001,0. ,0. ], [0. ,0. ,0. ]]]	[[[0.,0.,0.], [0.,0.,0.]]]	[0.46,0.54]
{'B_diff': 0.75, 'I_diff': 1.0, 'T_diff': 0.25, 'N0': 1060.048594829715, 'h_N': 15.262486418622567, 'r0': 1.2426803697919966, 'a0': 0.0010121885932756285, 'h0': 1.0899995281791375, 'alpha0': 0.0003041571018292962, 'eta0': 2.153670158142467, 'delta': 0.03476013254927217, 'n': 1.0583503478841723, 'nu': 1.6420120286409192, 'a_scale': 3.288891009485326, 'id': 879200}	2	[1,1]	[[[ 0.49659229,7389.91564 , 67.7080119 , 56.5495042 ], [ 0.6173376 ,3278.041302 , 53.7415092 , 143.851743 ]]]	[[[ 0. , 32.365629 , 0. ], [3044.31353 , 40.9208661, 143.851743 ]]]	[[[0.00000033,0.00000033,0.00000033,0.00000033], [0.00000033,0.00000033,0.00000033,0.00000033]]]	[[[0. ,0.00000033,0. ], [0.00000033,0.00000033,0.00000033]]]	[[[0.00000033,0.00000033,0.00000033], [0.00000033,0.00000033,0. ]]]	[0.68,0.32]
{'B_diff': 0.75, 'I_diff': 1.0, 'T_diff': 1.0, 'N0': 1364.3848370992469, 'h_N': 18.623231400790054, 'r0': 0.9082444661300124, 'a0': 0.0011690611441911296, 'h0': 1.2966900882856707, 'alpha0': 0.00048660557794042065, 'eta0': 1.8825356353852891, 'delta': 0.055916065538062554, 'n': 1.7093163307088788, 'nu': 1.53640019179651, 'a_scale': 1.6099649283609143, 'id': 879800}	1	[0]	[[[ 1.58538793,6400.06229 , 107.8168432 , 108.9149925 ]]]	[[[2248.84511 , 66.6190271, 81.4650809]]]	[[[0.00000033,0.00000033,0.00000033,0.00000033]]]	[[[0.00000033,0.00000033,0.00000033]]]	[[[0.00000033,0.00000033,0.00000033]]]	[1.]
{'B_diff': 0.25, 'I_diff': 0.25, 'T_diff': 0.5, 'N0': 1627.4972832528413, 'h_N': 16.266742758702797, 'r0': 0.6148873415121368, 'a0': 0.001172506508375925, 'h0': 1.2533852504986949, 'alpha0': 0.000693730697774216, 'eta0': 5.169207559465299, 'delta': 0.03465445090793222, 'n': 1.5910171124837267, 'nu': 1.4136645095852924, 'a_scale': 1.0952194962053134, 'id': 857800}	1	[1]	[[[ 289.251548 ,4364.990188 , 407.9244757, 208.735485 ]]]	[[[3810.25539 , 328.939916, 0. ]]]	[[[1.40126277,0.81140546,1.53839638,0.3500338 ]]]	[[[0.8173441 ,1.57652835,0. ]]]	[[[0.7822303 ,1.38893836,0.3500338 ]]]	[1.]
{'B_diff': 1.0, 'I_diff': 0.5, 'T_diff': 0.5, 'N0': 590.7752289617985, 'h_N': 10.379160026120356, 'r0': 1.6005751291780523, 'a0': 0.0015391846852090194, 'h0': 1.4699388721916702, 'alpha0': 0.0006813637455656568, 'eta0': 4.584741099920752, 'delta': 0.05054861511024082, 'n': 1.4331972354028788, 'nu': 1.2418289611407387, 'a_scale': 4.204348478090299, 'id': 881000}	1	[1]	[[[ 8.52254902,165.9536791 ,290.798875 ,186.649369 ]]]	[[[146.889894,180.917794,186.649369]]]	[[[0.00000033,0.00000033,0.00000033,0.00000033]]]	[[[0.00000033,0.00000033,0.00000033]]]	[[[0.00000033,0.00000033,0. ]]]	[1.]
{'B_diff': 0.75, 'I_diff': 0.75, 'T_diff': 0.75, 'N0': 1603.5636985506903, 'h_N': 5.992214528885115, 'r0': 0.8162889102044143, 'a0': 0.001872952415322539, 'h0': 1.1822404784965852, 'alpha0': 0.0003427840841747998, 'eta0': 4.936626119288719, 'delta': 0.048432857802659435, 'n': 1.2027555455003922, 'nu': 1.7450428260494424, 'a_scale': 3.6883516173320623, 'id': 878800}	6	[0,0,0,0,0,0]	[[[ 1.13708491,2477.35563287, 706.1290668 , 355.1795785 ], [ 1.13305929,2484.75549289, 702.8645194 , 355.9390789 ], [ 1.14884124,2456.06053281, 715.6354396 , 352.8909854 ], [ 1.14366976,2465.37181283, 711.4585858 , 353.9102926 ], [ 1.14081175,2470.55518285, 709.1469828 , 354.4652155 ], [ 4.44225778,2446.7614191 , 706.666792 , 318.33113923]]]	[[[2477.35563 , 59.0220238, 286.871211 ], [2484.75549 , 59.0255404, 285.520672 ], [2456.06053 , 59.0119306, 290.831932 ], [2465.37181 , 59.0163398, 289.086677 ], [2470.55518 , 59.0187968, 288.124155 ], [2446.76135 , 100.178098 , 318.330141 ]]]	[[[0.00316544,0.00266975,0.00413336,0.00191349], [0.00072687,0.00061215,0.00095111,0.00043206], [0.00974162,0.00825087,0.01264477,0.00617851], [0.00695235,0.00587761,0.00904777,0.00431798], [0.00534026,0.00451008,0.00695989,0.00327819], [2.48873121,0.45060591,0.45676347,0.27046215]]]	[[[0.00266975,0.00005325,0.0042098 ], [0.00061215,0.00001226,0.0009664 ], [0.00825087,0.00016275,0.01296572], [0.00587761,0.00011649,0.00925021], [0.00451008,0.00008963,0.00710395], [0.45060592,1.10198505,0.270463 ]]]	[[[0.00691438,0.00451521,0.02762915], [0.00158833,0.00103943,0.00610231], [0.02125805,0.0137958 ,0.09589543], [0.01517794,0.00987672,0.06482646], [0.01166123,0.00759985,0.04836859], [0.52626447,0.36529967,0.85417993]]]	[0.74 ,0.215,0.02 ,0.01 ,0.01 ,0.005]
{'B_diff': 0.25, 'I_diff': 0.25, 'T_diff': 0.75, 'N0': 1150.8787421568964, 'h_N': 17.139692976045133, 'r0': 1.1495757186637996, 'a0': 0.0020140941489683968, 'h0': 1.8468808509596113, 'alpha0': 0.0008367522011947093, 'eta0': 3.739627661811321, 'delta': 0.04946056909608568, 'n': 1.7237689168837045, 'nu': 1.5110175404067703, 'a_scale': 2.618427326116971, 'id': 858000}	1	[0]	[[[ 124.846019 ,3671.759232 , 317.1893891, 91.2629608]]]	[[[2792.64234 , 259.829678 , 48.7745211]]]	[[[1.86421643,0.63128625,1.4109159 ,0.57617774]]]	[[[0.65227218,1.47153636,0.75512072]]]	[[[0.59075676,1.15027569,0.37412018]]]	[1.]
{'B_diff': 0.5, 'I_diff': 0.25, 'T_diff': 1.0, 'N0': 1553.1546438080986, 'h_N': 15.650547079759146, 'r0': 1.805530576615216, 'a0': 0.0015474756974959178, 'h0': 0.7214234639774342, 'alpha0': 0.00025182519838517256, 'eta0': 4.60316996648716, 'delta': 0.041999959725676245, 'n': 1.7423561528023577, 'nu': 1.4103571381121078, 'a_scale': 4.410138672363837, 'id': 823000}	2	[0,0]	[[[1270.16943 , 37.6610051, 261.7753612, 93.3719695], [ 123.236827 , 891.745322 , 325.5973616, 608.253217 ]]]	[[[ 17.6674723,178.602815 , 22.7987472], [691.062662 ,230.797728 ,311.123218 ]]]	[[[0.00000033,0.00000033,0.00000033,0.00000033], [1.08429033,1.05179839,0.61641588,0.04492897]]]	[[[0.00000033,0.00000033,0.00000033], [1.10730827,0.6852219 ,0.06692436]]]	[[[0.00000033,0.00000033,0.00000033], [0.9112257 ,0.453431 ,0.02191649]]]	[0.155,0.845]
{'B_diff': 1.0, 'I_diff': 0.5, 'T_diff': 1.0, 'N0': 998.6562461736711, 'h_N': 8.052973236623252, 'r0': 1.1185539040973338, 'a0': 0.002035370147979063, 'h0': 0.8120975922046403, 'alpha0': 0.0007193717551590333, 'eta0': 1.9391460925113524, 'delta': 0.033853741553847995, 'n': 1.6192171315404893, 'nu': 1.3155264035356249, 'a_scale': 4.634232048125774, 'id': 881400}	2	[0,0]	[[[ 3.048226 , 427.6036281 , 102.9209246 , 407.248735 ], [ 0.51499817,4092.885547 , 102.9209246 , 238.998657 ]]]	[[[410.412453 , 66.4302034,291.273985 ], [172.022627 , 66.4302034,134.407009 ]]]	[[[0.00000033,0.00000033,0.00000033,0.00000033], [0.00000033,0.00000033,0.00000033,0.00000033]]]	[[[0.00000033,0.00000033,0.00000033], [0.00000033,0.00000033,0.00000033]]]	[[[0.00000033,0.00000033,0.00000033], [0.00000033,0.00000033,0.00000033]]]	[0.25,0.75]
{'B_diff': 1.0, 'I_diff': 0.75, 'T_diff': 0.75, 'N0': 577.3087075240177, 'h_N': 13.774783216274367, 'r0': 1.9864403739742555, 'a0': 0.0008966304459453224, 'h0': 1.6520823743169109, 'alpha0': 0.0007460298524550059, 'eta0': 1.4970152298245456, 'delta': 0.03977634408946713, 'n': 1.6703198187958361, 'nu': 1.6095598044850712, 'a_scale': 3.9366407673468613, 'id': 882000}	2	[0,0]	[[[ 0.34499488,3993.3269407 , 53.7889679 , 41.1627632 ], [ 0.46251697,1358.82442639, 53.7889679 , 103.0477585 ]]]	[[[ 47.6591207, 31.1623679, 23.6035938], [1351.04456 , 31.1623679, 66.6807556]]]	[[[0.00000033,0.00000033,0.00000033,0.00000033], [0.00000033,0.00000033,0.00000033,0.00000033]]]	[[[0.00000033,0.00000033,0.00000033], [0.00000033,0.00000033,0.00000033]]]	[[[0.00000033,0.00000033,0.00000033], [0.00000033,0.00000033,0.00000033]]]	[0.61,0.39]
{'B_diff': 0.5, 'I_diff': 0.25, 'T_diff': 0.5, 'N0': 1381.088748152112, 'h_N': 11.693413571186909, 'r0': 0.7723492405346299, 'a0': 0.0017117904123576577, 'h0': 1.2148492278497662, 'alpha0': 0.00038731510483802666, 'eta0': 4.614401684589145, 'delta': 0.03999676985269256, 'n': 1.063751445677089, 'nu': 1.9666323096989546, 'a_scale': 2.333648378354635, 'id': 861000}	4	[0,1,1,1]	[[[ 132.10338 ,3756.92473913, 270.992222 , 156.1934847 ], [ 473.922472 ,3395.1577 , 522.850061 , 79.84405205], [ 132.199772 ,3753.66467 , 271.505599 , 156.2511815 ], [1381.08829 , 0. , 0. , 0. ]]]	[[[3754.75114 , 164.665916 , 108.133724 ], [ 0. , 230.409096 , 74.7840129], [3753.66467 , 164.98722 , 108.13644 ], [ 0. , 0. , 0. ]]]	[[[1.83936348,0.63695566,1.57612466,0.46349406], [1.04503375,1.11729271,1.42276421,0.67214006], [1.8397062 ,0.63758521,1.5727962 ,0.46347493], [0.00000033,0. ,0. ,0. ]]]	[[[0.63697971,1.68082409,0.53604126], [0. ,1.4907006 ,0.69050765], [0.63758521,1.67707747,0.53608831], [0. ,0. ,0. ]]]	[[[0.59788739,1.42860835,0.30137857], [1.11729271,1.37548389,0.40394453], [0. ,1.4258751 ,0.3013918 ], [0. ,0. ,0. ]]]	[0.75 ,0.045,0.135,0.07 ]
{'B_diff': 1.0, 'I_diff': 0.5, 'T_diff': 0.75, 'N0': 869.7023801281368, 'h_N': 14.801163905771205, 'r0': 1.82915911256562, 'a0': 0.0006193464726223852, 'h0': 1.4532663695472792, 'alpha0': 0.0005769795294287955, 'eta0': 2.4178407810633784, 'delta': 0.05241225208140448, 'n': 1.096350387635816, 'nu': 1.551031606172405, 'a_scale': 1.140864403492415, 'id': 881200}	1	[1]	[[[ 0.53794622,2706.91145509, 54.4202952 , 107.80129 ]]]	[[[2704.00913 , 41.6842738, 0. ]]]	[[[0.,0.,0.,0.]]]	[[[0.,0.,0.]]]	[[[0.,0.,0.]]]	[1.]
{'B_diff': 0.25, 'I_diff': 0.5, 'T_diff': 0.25, 'N0': 1018.2616853208494, 'h_N': 17.190774706378846, 'r0': 0.8865178478773245, 'a0': 0.0007308361858318479, 'h0': 0.7950033900951299, 'alpha0': 0.0004602006054096096, 'eta0': 4.681992437089033, 'delta': 0.05614044051932014, 'n': 1.8206858692377794, 'nu': 1.72852531016181, 'a_scale': 1.05871532544946, 'id': 845600}	2	[1,1]	[[[ 210.884473 ,1977.053555 , 296.4237871, 178.707859 ], [ 944.973923 , 26.273197 , 161.610257 , 0. ]]]	[[[1512.86001 , 235.860176 , 0. ], [ 15.4540789, 0. , 0. ]]]	[[[1.15109495,0.9774658 ,1.20914966,0.16297363], [0.00000033,0.00000033,0.00000033,0. ]]]	[[[0.99279814,1.2793824 ,0. ], [0.00000033,0. ,0. ]]]	[[[0.94095086,0.95729323,0.16297363], [0.00000033,0.00000033,0. ]]]	[0.95,0.05]
{'B_diff': 0.5, 'I_diff': 1.0, 'T_diff': 1.0, 'N0': 1315.2702446069998, 'h_N': 19.154381104810376, 'r0': 1.3877054458223914, 'a0': 0.0011654538797001759, 'h0': 1.9698830664419822, 'alpha0': 0.0005057413478518919, 'eta0': 5.126070952103056, 'delta': 0.03459080802240183, 'n': 1.0546561223291662, 'nu': 1.9769667772474881, 'a_scale': 4.0427149181131625, 'id': 876600}	2	[1,1]	[[[ 0.8622767,3874.6412 , 438.0784045, 154.91428 ], [ 244.235463 ,4428.83726 , 722.6342394, 110.2748517]]]	[[[3874.6412 , 20.0366215, 102.430805 ], [ 0. , 62.3380124, 37.1682503]]]	[[[0.35249501,0.3044373 ,0.78431333,0.48849021], [1.61876701,0.79880692,1.02974891,0.68995918]]]	[[[0.3044373 ,0.51956352,0.61257458], [0. ,3.58931494,1.06885028]]]	[[[0. ,0.81344937,0.84582417], [0.79880692,1.14606139,0.92467344]]]	[0.995,0.005]
{'B_diff': 1.0, 'I_diff': 1.0, 'T_diff': 1.0, 'N0': 913.3863793791556, 'h_N': 10.558057373089124, 'r0': 1.6085949558791737, 'a0': 0.0020470916812134025, 'h0': 1.6858505241911352, 'alpha0': 0.0006133424606346096, 'eta0': 1.7127278753658548, 'delta': 0.03870753459524002, 'n': 1.6104093436221771, 'nu': 1.4509127920257516, 'a_scale': 4.468796630531437, 'id': 883000}	2	[0,0]	[[[ 0.32504347,6302.83775594, 90.5644011 , 66.0024997 ], [ 0.46282773,1993.07025124, 90.5644011 , 163.8341374 ]]]	[[[ 2.05609594, 54.5238334 , 37.7910302 ], [1992.47894 , 54.5238334 , 118.132728 ]]]	[[[0.,0.,0.,0.], [0.,0.,0.,0.]]]	[[[0.,0.,0.], [0.,0.,0.]]]	[[[0.,0.,0.], [0.,0.,0.]]]	[0.565,0.435]
{'B_diff': 0.25, 'I_diff': 1.0, 'T_diff': 0.5, 'N0': 1036.02232837938, 'h_N': 6.736791355151274, 'r0': 1.513464006220773, 'a0': 0.0013111868431119793, 'h0': 2.0302783222739054, 'alpha0': 0.0005572283727173547, 'eta0': 4.363161537651439, 'delta': 0.0382299385108371, 'n': 1.5201709777717447, 'nu': 1.3745185591723557, 'a_scale': 1.2240001898428128, 'id': 860200}	1	[1]	[[[ 21.6369024 ,3339.906082 , 161.89011794, 206.200514 ]]]	[[[2466.13538 , 159.800922, 0. ]]]	[[[2.9895161 ,0.45743376,1.50808022,0.44466643]]]	[[[0.47339484,1.51696882,0. ]]]	[[[0.42402618,0.87555838,0.44466643]]]	[1.]
{'B_diff': 0.5, 'I_diff': 0.75, 'T_diff': 0.5, 'N0': 2008.5941647011548, 'h_N': 14.056141055798227, 'r0': 1.9140967325233798, 'a0': 0.0010125927780483199, 'h0': 2.051858272292785, 'alpha0': 0.000533958778930964, 'eta0': 4.071276699824388, 'delta': 0.040794121971253705, 'n': 1.3175900675426437, 'nu': 1.5750418893685785, 'a_scale': 3.246517469566506, 'id': 862600}	5	[0,0,0,0,0]	[[[ 24.8108525 , 6016.8976722 , 384.061416 , 240.7688553 ], [ 0.35822139,12206.777451 , 167.6873912 , 102.1953614 ], [ 0.35905542,12146.05465 , 170.6054914 , 103.5519041 ], [ 0.3628721 ,12095.921269 , 174.1647659 , 105.634193 ], [ 16.0484521 , 8179.64528 , 314.61589 , 194.2702146 ]]]	[[[5995.47996 , 170.186171 , 211.837766 ], [ 393.563851 , 57.6337922, 72.606725 ], [ 454.39645 , 56.9809964, 73.9705324], [ 460.522669 , 59.0348669, 76.5411171], [3955.17997 , 132.445098 , 165.801908 ]]]	[[[ 3.63317338, 0.43755676, 1.44226709, 0.73290022], [ 0.11906062, 0.09206875, 0.97289253, 0.68133852], [ 0.09943092, 0.08344923, 0.86137792, 0.60565008], [82.18274919, 0.1979729 , 1.45197632, 0.95510428], [ 5.63547879, 0.41654791, 1.77224517, 0.94016218]]]	[[[0.43827903,1.84772628,0.80019683], [0.69727672,1.04189156,0.85363682], [0.49928767,1.01007117,0.75448134], [4.16709504,2.05408643,1.25097955], [0.84024275,2.38792552,1.06035248]]]	[[[0.28116367,1.20861549,0.25849686], [0.10027642,1.27819616,0.51357379], [0.09088239,1.10731811,0.51880944], [0.32917434,1.44552433,0.51004804], [0.99493223,1.42840244,0.26340039]]]	[0.97 ,0.01 ,0.01 ,0.005,0.005]
{'B_diff': 0.75, 'I_diff': 0.25, 'T_diff': 1.0, 'N0': 1691.02736053584, 'h_N': 19.055678249024446, 'r0': 1.967459933226371, 'a0': 0.0015480463612280422, 'h0': 1.1572428984018832, 'alpha0': 0.0006599117722367363, 'eta0': 3.1502671747035627, 'delta': 0.0440474032623039, 'n': 1.8201737349982203, 'nu': 1.417397185929988, 'a_scale': 2.352240622581709, 'id': 851800}	1	[0]	[[[ 64.9158602,4378.451173 , 239.0699965, 379.0561445]]]	[[[4048.58662 , 223.76903 , 47.1381205]]]	[[[2.38969299,0.51238509,1.62775693,0.31617834]]]	[[[0.52112708,1.64700155,0.62137077]]]	[[[0.46099938,1.36048665,0.2734039 ]]]	[1.]
{'B_diff': 0.25, 'I_diff': 0.25, 'T_diff': 0.5, 'N0': 1608.187338234065, 'h_N': 17.673162686587087, 'r0': 1.7334246575438645, 'a0': 0.0005986082187659106, 'h0': 1.6872817865838419, 'alpha0': 0.0005752140055322186, 'eta0': 1.6816219548019578, 'delta': 0.03852750846123319, 'n': 1.423343929314124, 'nu': 1.7255567442995479, 'a_scale': 4.629284583545031, 'id': 883400}	1	[0]	[[[ 0.43227472,9307.89896 , 43.9497893 , 52.9673058 ]]]	[[[1181.17576 , 26.0745693, 26.2444027]]]	[[[0.,0.,0.,0.]]]	[[[0.,0.,0.]]]	[[[0.,0.,0.]]]	[1.]
{'B_diff': 0.5, 'I_diff': 0.75, 'T_diff': 0.25, 'N0': 961.2631833447161, 'h_N': 5.831527349867531, 'r0': 1.802251186826456, 'a0': 0.0009122252097417962, 'h0': 1.0038369143737254, 'alpha0': 0.0003024986387683993, 'eta0': 3.9166628849588796, 'delta': 0.0506950866721318, 'n': 1.261059158658879, 'nu': 1.4680734451599204, 'a_scale': 2.954975915094636, 'id': 862400}	1	[1]	[[[ 0.80276576,1389.196671 , 213.2750251 , 300.338015 ]]]	[[[1239.43639 , 125.621579, 300.338015]]]	[[[0.634194 ,0.39380756,0.48594074,0.15081864]]]	[[[0.42525794,0.63688197,0.15081864]]]	[[[0.20766643,0.28010116,0. ]]]	[1.]
{'B_diff': 0.75, 'I_diff': 0.5, 'T_diff': 1.0, 'N0': 815.5561911990586, 'h_N': 10.002283553581286, 'r0': 1.2566168229996928, 'a0': 0.000678066151280355, 'h0': 0.662725187006145, 'alpha0': 0.0003334033517173962, 'eta0': 5.126635704637769, 'delta': 0.0438477211746279, 'n': 1.60555231022462, 'nu': 1.797792072638308, 'a_scale': 2.675386404156461, 'id': 865400}	1	[0]	[[[ 3.58464759,603.7718082 ,115.2160585 ,320.030078 ]]]	[[[531.274972 , 59.0487618,200.935367 ]]]	[[[0.66316653,0.34646566,0.34596865,0.05220239]]]	[[[0.37640738,0.43913524,0.07644368]]]	[[[0.13429394,0.25167231,0.01139574]]]	[1.]
{'B_diff': 0.5, 'I_diff': 0.5, 'T_diff': 1.0, 'N0': 979.4476496437146, 'h_N': 12.648329461361179, 'r0': 1.2741006358217835, 'a0': 0.0006511245331165354, 'h0': 2.2866971189445566, 'alpha0': 0.0007512633487774408, 'eta0': 4.953822196661678, 'delta': 0.031487950521793755, 'n': 1.2017050058574605, 'nu': 1.1527231396085393, 'a_scale': 4.000418721716644, 'id': 875000}	3	[0,0,0]	[[[ 4.23020228,2281.084272 , 539.848729 , 163.0736454 ], [ 4.30301691,2293.831088 , 541.394484 , 162.4695719 ], [ 4.6427547 ,2329.376098 , 549.297641 , 159.9568303 ]]]	[[[764.678772 ,226.247488 ,103.025021 ], [756.653008 ,226.897614 ,101.719305 ], [726.812598 ,231.546802 , 98.5787906]]]	[[[2.34704217,0.78159346,1.07380178,0.6104013 ], [2.01980361,0.75136141,1.01801691,0.60593356], [1.78613398,0.7250999 ,0.97539074,0.60878567]]]	[[[1.2684656 ,1.12923903,0.74883804], [1.26585914,1.09472731,0.74715991], [1.31384387,1.04817 ,0.7673439 ]]]	[[[1.34139185,1.4089498 ,0.54961192], [1.28036337,1.36216213,0.57164039], [1.20630706,1.32401537,0.56590104]]]	[0.395,0.6 ,0.005]
{'B_diff': 0.25, 'I_diff': 0.75, 'T_diff': 0.5, 'N0': 1210.426615438685, 'h_N': 14.237880660369157, 'r0': 1.8665342124250754, 'a0': 0.0012545787080281369, 'h0': 1.6257165090572805, 'alpha0': 0.00037488785653505704, 'eta0': 1.3965559847024782, 'delta': 0.032344120989281716, 'n': 1.9454852131384253, 'nu': 1.3250632959661561, 'a_scale': 3.919007080489097, 'id': 885000}	1	[0]	[[[ 0.43986342,4134.06651 , 144.105526 , 241.7696984 ]]]	[[[1369.17513 , 83.0418043, 159.607545 ]]]	[[[0.00000033,0.00000033,0.00000033,0.00000033]]]	[[[0.00000033,0.00000033,0.00000033]]]	[[[0.00000033,0.00000033,0.00000033]]]	[1.]
{'B_diff': 0.25, 'I_diff': 0.5, 'T_diff': 0.75, 'N0': 1082.1897208138785, 'h_N': 16.43330596817463, 'r0': 1.6309126727945293, 'a0': 0.0018165794319850062, 'h0': 1.5099088675409855, 'alpha0': 0.0008702977134425453, 'eta0': 2.169067178345058, 'delta': 0.034369671205299476, 'n': 1.652038925711114, 'nu': 1.671584054629462, 'a_scale': 2.91697558746424, 'id': 884400}	1	[0]	[[[ 0.40555811,5551.41791 , 38.4607765 , 64.5871209 ]]]	[[[2008.72089 , 23.1523691, 36.4167426]]]	[[[0.,0.,0.,0.]]]	[[[0.,0.,0.]]]	[[[0.,0.,0.]]]	[1.]
{'B_diff': 0.75, 'I_diff': 0.75, 'T_diff': 0.25, 'N0': 1632.9089882337403, 'h_N': 7.594649472031173, 'r0': 1.6704121349526375, 'a0': 0.0006309670790445685, 'h0': 1.3539824638015383, 'alpha0': 0.0007762426749295042, 'eta0': 4.7003147859619805, 'delta': 0.050455216031184705, 'n': 1.2577459659633317, 'nu': 1.5956889987764948, 'a_scale': 1.836055391430865, 'id': 865600}	1	[1]	[[[ 4.42398616,4800.70148 , 636.698034 , 226.599923 ]]]	[[[1625.09822 , 519.104872, 226.599923]]]	[[[2.29023309,0.7373603 ,1.21774861,0.79228706]]]	[[[1.14584573,1.35199501,0.79228706]]]	[[[0.97814278,1.5270548 ,0. ]]]	[1.]
{'B_diff': 0.25, 'I_diff': 0.75, 'T_diff': 0.75, 'N0': 1137.8846059431148, 'h_N': 14.304172157665748, 'r0': 0.6703148408463381, 'a0': 0.001921386441237628, 'h0': 1.4689698102156048, 'alpha0': 0.0003240750427561825, 'eta0': 3.9580099689457273, 'delta': 0.05161206610168878, 'n': 1.730805096410253, 'nu': 1.0216826328254303, 'a_scale': 2.9023761349312096, 'id': 885200}	1	[1]	[[[1081.12171 , 24.03585843, 106.2936641 , 0. ]]]	[[[16.6857054,33.012033 , 0. ]]]	[[[0.00000033,0.00000033,0.00000033,0. ]]]	[[[0.00000033,0.00000033,0. ]]]	[[[0.00000033,0.00000033,0. ]]]	[1.]
{'B_diff': 0.25, 'I_diff': 0.75, 'T_diff': 1.0, 'N0': 2034.1189552022845, 'h_N': 17.575800816341612, 'r0': 1.750887214783286, 'a0': 0.0006613140321137632, 'h0': 1.2167547905172205, 'alpha0': 0.0002479876077359007, 'eta0': 3.115585861505789, 'delta': 0.04254139316296579, 'n': 1.8923135194680691, 'nu': 1.575113574715624, 'a_scale': 1.8877263325590343, 'id': 885400}	1	[0]	[[[ 0.59186958,8663.65255 , 136.3503088 , 235.3670814 ]]]	[[[4088.6204 , 82.9080616, 137.168585 ]]]	[[[0.00000033,0.00000033,0.00000033,0.00000033]]]	[[[0.00000033,0.00000033,0.00000033]]]	[[[0.00000033,0.00000033,0.00000033]]]	[1.]
{'B_diff': 0.25, 'I_diff': 0.5, 'T_diff': 1.0, 'N0': 955.0752318859163, 'h_N': 10.154750385177808, 'r0': 1.459033153485639, 'a0': 0.0020481798902884695, 'h0': 0.9212018135301407, 'alpha0': 0.0007184534998635574, 'eta0': 3.988996056614796, 'delta': 0.033961496401751536, 'n': 1.1529859333525625, 'nu': 1.8433983258484887, 'a_scale': 3.2969624917696834, 'id': 884600}	1	[0]	[[[ 0.30286536,4908.0216711 , 37.9695616 , 98.9303398 ]]]	[[[94.3752811,22.4443104,44.7690937]]]	[[[0.,0.,0.,0.]]]	[[[0.,0.,0.]]]	[[[0.,0.,0.]]]	[1.]
{'B_diff': 0.25, 'I_diff': 0.5, 'T_diff': 0.5, 'N0': 921.0014521218279, 'h_N': 10.619978563582755, 'r0': 1.1556852531018487, 'a0': 0.0011409480557382679, 'h0': 2.2402056306570217, 'alpha0': 0.0007185420107618486, 'eta0': 1.5558884902596248, 'delta': 0.03932030973069694, 'n': 1.4471526865315956, 'nu': 1.1318279596186345, 'a_scale': 1.0158571554695892, 'id': 871400}	1	[1]	[[[ 8.45010822,3276.565941 , 127.28062737, 163.78352 ]]]	[[[2619.75488 , 125.992483, 0. ]]]	[[[3.55587291,0.41634047,1.62441787,0.70020967]]]	[[[0.43099561,1.62858629,0. ]]]	[[[0.3650899 ,1.2356426 ,0.70020967]]]	[1.]
{'B_diff': 1.0, 'I_diff': 1.0, 'T_diff': 1.0, 'N0': 1450.4465284697683, 'h_N': 8.365369063345844, 'r0': 1.213267502533986, 'a0': 0.0011834974577499013, 'h0': 1.9152803081541214, 'alpha0': 0.0007791386123972511, 'eta0': 1.9721807460981435, 'delta': 0.04048702896491213, 'n': 1.442892941051929, 'nu': 1.0641121050988323, 'a_scale': 2.6955388867592105, 'id': 870200}	10	[0,0,0,0,0,0,0,0,0,0]	[[[ 35.0287481,3725.934467 , 653.172756 , 278.3447588], [ 30.056906 ,3669.385331 , 656.281658 , 282.7013852], [ 38.4537008,3807.45025 , 655.595487 , 273.4473597], [ 29.8147221,3639.807335 , 660.036271 , 283.9995445], [ 24.8267219,3555.424797 , 660.902859 , 289.1710917], [ 31.6933888,3679.663956 , 656.659949 , 281.6888393], [ 33.5965012,3693.778686 , 656.723267 , 280.0952988], [ 26.7825925,3634.954861 , 662.844541 , 285.1074275], [ 25.0490056,3592.951832 , 659.683576 , 287.4751371], [ 32.143578 ,3708.900683 , 661.163798 , 279.4141166]]]	[[[546.217457,207.51408 ,208.983889], [556.340741,205.942629,212.959056], [524.95664 ,209.525045,204.657685], [561.608915,205.571009,213.791626], [582.108807,204.20762 ,218.517839], [553.452126,207.109237,211.744928], [551.043386,206.815304,210.522882], [559.346021,204.818226,215.06332 ], [573.271472,204.332398,217.304286], [542.682493,207.351743,210.300033]]]	[[[3.11641223,0.81659359,1.13424789,0.66445791], [3.5945405 ,0.8302078 ,1.12090447,0.65522841], [2.42015591,0.79676722,1.1284359 ,0.67581061], [4.15267906,0.84682461,1.12199963,0.65190599], [5.36507597,0.8774778 ,1.12397954,0.64178564], [2.90750688,0.82119697,1.12491285,0.65350474], [3.67550622,0.83920045,1.12391672,0.66137561], [4.78384294,0.84844403,1.11195472,0.64736601], [4.0540961 ,0.84322246,1.11868079,0.64253189], [4.70163241,0.8531637 ,1.11794521,0.6614128 ]]]	[[[1.18182548,0.66594121,0.5597754 ], [1.15590314,0.69848219,0.55316656], [1.22641124,0.5885724 ,0.56435906], [1.15584626,0.72248872,0.55818285], [1.11092535,0.79046317,0.55579396], [1.165455 ,0.59462774,0.54260466], [1.16668702,0.80912353,0.57228586], [1.15838555,0.74371012,0.55802705], [1.12730531,0.64098332,0.53380159], [1.18006286,0.8777762 ,0.59163161]]]	[[[1.0664913 ,1.5787501 ,1.30028638], [1.09140483,1.53973584,1.28957839], [1.03276329,1.57277632,1.32249527], [1.11328781,1.53161101,1.25806353], [1.16523457,1.53094286,1.25130989], [1.08027684,1.56021107,1.29394349], [1.09517269,1.54282086,1.29103346], [1.11559252,1.51417975,1.25462706], [1.12036106,1.53814498,1.28641979], [1.10499982,1.52220105,1.25031317]]]	[0.3 ,0.375,0.025,0.22 ,0.01 ,0.04 ,0.005,0.005,0.015,0.005]
{'B_diff': 0.25, 'I_diff': 0.5, 'T_diff': 0.5, 'N0': 843.2957044812882, 'h_N': 14.788293009157318, 'r0': 1.1261608037821047, 'a0': 0.0018595510032882196, 'h0': 0.7192444865895958, 'alpha0': 0.0007661646228247621, 'eta0': 3.187280230743239, 'delta': 0.04290582920629969, 'n': 1.5388819094715416, 'nu': 1.0930020776877476, 'a_scale': 1.2720313069053755, 'id': 833000}	2	[0,1]	[[[156.038671 ,343.817363 ,240.984775 ,266.825459 ], [709.946513 , 28.27254059,184.3145878 , 33.2242656 ]]]	[[[218.076376 ,227.077894 ,173.290963 ], [ 19.0797274, 30.4059838, 0. ]]]	[[[0.69814176,1.51806234,0.71122716,0.07150266], [0.00000033,0.00000033,0.00000033,0.00000033]]]	[[[1.56631135,0.72591884,0.08227131], [0.00000033,0.00000033,0. ]]]	[[[1.44445292,0.47364209,0.05155386], [0.00000033,0.00000033,0.00000033]]]	[0.93,0.07]
{'B_diff': 0.5, 'I_diff': 1.0, 'T_diff': 0.75, 'N0': 1972.160170675647, 'h_N': 10.993928906146248, 'r0': 0.9281574864168101, 'a0': 0.0013995439342807635, 'h0': 0.8912352837436428, 'alpha0': 0.0005104098398025603, 'eta0': 3.3871188521611533, 'delta': 0.037701367571262134, 'n': 1.2274662877948992, 'nu': 1.3549906705756656, 'a_scale': 2.6000060664313542, 'id': 876400}	1	[0]	[[[ 3.51040419,2922.38803971, 375.4774181 , 652.983798 ]]]	[[[2921.79973 , 70.9893951, 386.39039 ]]]	[[[0.90342743,0.5938248 ,0.79748959,0.22122742]]]	[[[0.59380259,0.56421158,0.22477038]]]	[[[0.98294804,1.039266 ,0.48755322]]]	[1.]
{'B_diff': 0.75, 'I_diff': 1.0, 'T_diff': 0.75, 'N0': 1091.1739884064646, 'h_N': 13.16400302518576, 'r0': 1.1232658657433914, 'a0': 0.0009285694354705658, 'h0': 2.0675319371114553, 'alpha0': 0.0003457476190221979, 'eta0': 2.6492013475745404, 'delta': 0.034580840664987025, 'n': 1.6692782569671718, 'nu': 1.4601721124153402, 'a_scale': 3.7194632511206374, 'id': 879600}	1	[0]	[[[ 1.62035431,2084.90777587, 225.3389766 , 282.662211 ]]]	[[[2079.05619 , 68.3158536, 142.520765 ]]]	[[[1.04202796,0.42330074,0.92401592,0.33140838]]]	[[[0.42315321,0.14005334,0.10516546]]]	[[[0.61513623,1.34758041,0.65299367]]]	[1.]
{'B_diff': 0.25, 'I_diff': 1.0, 'T_diff': 0.5, 'N0': 867.857384048667, 'h_N': 14.658369177667959, 'r0': 0.996697195282968, 'a0': 0.0012922062062636886, 'h0': 0.9884475571704474, 'alpha0': 0.000539556927815002, 'eta0': 3.0847102938928783, 'delta': 0.041296314099933326, 'n': 1.5556937221320002, 'nu': 1.9271951840423707, 'a_scale': 3.3582776362841824, 'id': 885800}	1	[0]	[[[ 0.82292181,4034.67062 , 43.4315947 , 94.3971095 ]]]	[[[1166.69531 , 21.5429736, 62.2027868]]]	[[[0.00000033,0.00000033,0.00000033,0.00000033]]]	[[[0.00000033,0.00000033,0.00000033]]]	[[[0.00000033,0.00000033,0.00000033]]]	[1.]
{'B_diff': 1.0, 'I_diff': 0.5, 'T_diff': 0.25, 'N0': 897.6709082926584, 'h_N': 14.403104940681624, 'r0': 1.835040129622982, 'a0': 0.001974309795681514, 'h0': 0.6802501651239988, 'alpha0': 0.0006001957870268349, 'eta0': 4.521325298030576, 'delta': 0.05200799204198622, 'n': 1.063997295072697, 'nu': 1.5081785461464587, 'a_scale': 1.7816961773851492, 'id': 868000}	2	[1,1]	[[[ 3.12407578,1187.193897 , 211.2763431 , 251.96681 ], [ 3.13475912,1179.77998 , 210.9015082 , 252.210392 ]]]	[[[1176.07564 , 164.926974, 251.96681 ], [1179.77998 , 165.053247, 252.210392]]]	[[[1.04163599,0.62961161,0.89186569,0.22854677], [1.04181213,0.6322168 ,0.89213466,0.22838837]]]	[[[0.63338254,0.9764161 ,0.22854677], [0.6322168 ,0.97525106,0.22838837]]]	[[[0.24989384,0.61267659,0. ], [0. ,0.61236283,0. ]]]	[0.975,0.025]
{'B_diff': 1.0, 'I_diff': 0.25, 'T_diff': 1.0, 'N0': 779.2115627233536, 'h_N': 12.416352113669795, 'r0': 1.8830847850094585, 'a0': 0.0005781533751756537, 'h0': 2.086126599095085, 'alpha0': 0.000398031534506223, 'eta0': 3.4504436901060744, 'delta': 0.042632059721500984, 'n': 1.006847608458778, 'nu': 1.427877731932587, 'a_scale': 4.41408992000826, 'id': 880600}	1	[1]	[[[ 0.45377983,1965.35509 , 163.2463354 , 74.42606829]]]	[[[1965.35509 , 121.076612 , 67.9532741]]]	[[[0.18612493,0.16644672,0.5086157 ,0.38604204]]]	[[[0.16644672,0.62667846,0.41179081]]]	[[[0. ,0.17297729,0.11647916]]]	[1.]
{'B_diff': 0.25, 'I_diff': 1.0, 'T_diff': 0.25, 'N0': 688.0449960059311, 'h_N': 5.8130741231703, 'r0': 1.6283348695707507, 'a0': 0.0012900929547230466, 'h0': 0.7054593520896846, 'alpha0': 0.0008642125623673803, 'eta0': 3.869938756136983, 'delta': 0.03130996498939483, 'n': 1.0072119731562585, 'nu': 1.0505638077755928, 'a_scale': 3.7135875029500367, 'id': 885600}	2	[1,1]	[[[ 0.60480254,712.460336 ,208.6956182 ,234.074006 ], [ 0.70323316,990.701789 ,256.258582 ,267.5251375 ]]]	[[[712.460336 ,113.645381 ,234.074006 ], [ 0. ,119.569533 , 20.1773415]]]	[[[0.00000033,0.00000033,0.00000033,0.00000033], [0.55252935,0.4546215 ,0.42132119,0.16768276]]]	[[[0.00000033,0.00000033,0.00000033], [0. ,0.91967322,0.78849338]]]	[[[0. ,0.00000033,0. ], [0.4546215 ,0.72013962,0.18571588]]]	[0.915,0.085]
{'B_diff': 0.25, 'I_diff': 1.0, 'T_diff': 1.0, 'N0': 1002.9299870947193, 'h_N': 16.946040336353466, 'r0': 0.8855364934398765, 'a0': 0.0011947759916727503, 'h0': 2.1343927061763885, 'alpha0': 0.0008848930442109629, 'eta0': 2.722554751737179, 'delta': 0.04745565095112886, 'n': 1.1977375804990322, 'nu': 1.773610391553034, 'a_scale': 1.861847763699907, 'id': 886200}	1	[0]	[[[ 1.05565434,5357.27474 , 46.4931659 , 31.398805 ]]]	[[[1989.5048 , 25.8443825, 18.5334113]]]	[[[0.,0.,0.,0.]]]	[[[0.,0.,0.]]]	[[[0.,0.,0.]]]	[1.]
{'B_diff': 0.5, 'I_diff': 0.25, 'T_diff': 0.5, 'N0': 2104.0416244942653, 'h_N': 8.65868704275988, 'r0': 0.6636822645167436, 'a0': 0.0011349017058593733, 'h0': 1.2737904483606313, 'alpha0': 0.0005602944504345649, 'eta0': 3.019685667509575, 'delta': 0.04387799047292385, 'n': 1.9288506909313934, 'nu': 1.9711531440047811, 'a_scale': 3.7946805431603545, 'id': 886600}	1	[0]	[[[ 0.65288903,11094.54265 , 36.6036448 , 58.7745006 ]]]	[[[5461.21587 , 21.2141975, 34.0349178]]]	[[[0.,0.,0.,0.]]]	[[[0.,0.,0.]]]	[[[0.,0.,0.]]]	[1.]
{'B_diff': 0.5, 'I_diff': 0.25, 'T_diff': 1.0, 'N0': 1821.1228752829234, 'h_N': 14.41993444420297, 'r0': 1.8988489832641695, 'a0': 0.0019194149645677787, 'h0': 0.7621642267100108, 'alpha0': 0.0002487935293368164, 'eta0': 1.4904921758738006, 'delta': 0.05134998343069294, 'n': 1.1885917904368652, 'nu': 1.6052260789466821, 'a_scale': 2.816752139901446, 'id': 887000}	1	[0]	[[[ 0.51761359,9593.793976 , 100.9156355 , 250.6498303 ]]]	[[[986.523806 , 80.1821441, 54.9972063]]]	[[[0.00000033,0.00000033,0.00000033,0.00000033]]]	[[[0.00000033,0.00000033,0.00000033]]]	[[[0.00000033,0.00000033,0.00000033]]]	[1.]
{'B_diff': 0.5, 'I_diff': 0.5, 'T_diff': 0.25, 'N0': 1767.667361164654, 'h_N': 10.082921189884605, 'r0': 1.5804083086803615, 'a0': 0.0018680364199961054, 'h0': 1.5763482847341144, 'alpha0': 0.0007923259157194555, 'eta0': 1.9061853206241128, 'delta': 0.04954282452068577, 'n': 1.8110081296055922, 'nu': 1.9965090454896708, 'a_scale': 4.589417115870638, 'id': 887200}	2	[0,0]	[[[ 0.33763171,11751.469495 , 29.7608653 , 24.56343735], [ 0.34331161, 7829.415071 , 29.7608653 , 41.0194786 ]]]	[[[ 821.807695 , 15.5750706, 15.7527412], [7446.68526 , 15.5750706, 25.9434233]]]	[[[0.,0.,0.,0.], [0.,0.,0.,0.]]]	[[[0.,0.,0.], [0.,0.,0.]]]	[[[0.,0.,0.], [0.,0.,0.]]]	[0.375,0.625]
{'B_diff': 0.75, 'I_diff': 0.75, 'T_diff': 1.0, 'N0': 1517.4678484176857, 'h_N': 16.525668494468487, 'r0': 1.1690714715503414, 'a0': 0.0007374676361850548, 'h0': 1.8101155852664936, 'alpha0': 0.00034651202916616454, 'eta0': 2.9276747236118794, 'delta': 0.04094658241694155, 'n': 1.5839577988961921, 'nu': 1.6175459762290978, 'a_scale': 3.2286560132951596, 'id': 879000}	1	[0]	[[[ 1.93949683,3859.98553694, 263.8048122 , 269.116103 ]]]	[[[3857.07575 , 52.3912612, 133.571131 ]]]	[[[1.37579341,0.40668805,1.22030851,0.52217007]]]	[[[0.40676792,0.44958426,0.57842511]]]	[[[0.40589675,1.49943516,0.60100136]]]	[1.]
{'B_diff': 0.25, 'I_diff': 1.0, 'T_diff': 0.75, 'N0': 977.8850891837707, 'h_N': 11.922698883090664, 'r0': 0.8998518698064257, 'a0': 0.0011634502507689225, 'h0': 1.767769857054749, 'alpha0': 0.0004588870136398235, 'eta0': 3.2827789688887066, 'delta': 0.04818479327030541, 'n': 1.7980150112997606, 'nu': 1.6796089035860642, 'a_scale': 1.947605093351072, 'id': 886000}	1	[0]	[[[ 0.86556429,4398.18918 , 91.6085896 , 82.0700183 ]]]	[[[2148.93185 , 45.4474943, 53.4900025]]]	[[[0. ,0. ,0.00000001,0.00000001]]]	[[[0. ,0. ,0.00000001]]]	[[[0. ,0.00000003,0.00000001]]]	[1.]
{'B_diff': 1.0, 'I_diff': 1.0, 'T_diff': 0.75, 'N0': 1622.645981963062, 'h_N': 10.61460854796427, 'r0': 1.5793007893546958, 'a0': 0.001084910816613549, 'h0': 1.0418651770463427, 'alpha0': 0.000606587739028176, 'eta0': 4.943191267893178, 'delta': 0.03162957559638838, 'n': 1.4517987357505633, 'nu': 1.753825685223005, 'a_scale': 3.124296407459006, 'id': 870000}	1	[0]	[[[ 3.03117161,3613.26601153, 157.0584602 , 300.2025769 ]]]	[[[3612.31141 , 48.1245582, 234.136425 ]]]	[[[4.32563134,0.38936932,1.38158131,0.41852352]]]	[[[0.38944229,1.75926479,0.50532677]]]	[[[0.25351815,1.29931446,0.13145252]]]	[1.]
{'B_diff': 0.5, 'I_diff': 0.5, 'T_diff': 0.75, 'N0': 1428.048263166113, 'h_N': 5.931447474593447, 'r0': 1.2776278996238313, 'a0': 0.0013940011723944073, 'h0': 0.6245570413967667, 'alpha0': 0.0008944297606269116, 'eta0': 1.420802325782987, 'delta': 0.03416542847925508, 'n': 1.3245679179320828, 'nu': 1.8754589761841167, 'a_scale': 2.0240171322241904, 'id': 887600}	1	[0]	[[[ 0.18724114,8307.86706 , 24.11877711, 98.2988034 ]]]	[[[1074.81647 , 15.3188942, 49.3297259]]]	[[[0.00000033,0.00000033,0.00000033,0.00000033]]]	[[[0.00000033,0.00000033,0.00000033]]]	[[[0.00000033,0.00000033,0.00000033]]]	[1.]
{'B_diff': 0.5, 'I_diff': 1.0, 'T_diff': 0.25, 'N0': 1514.714758286559, 'h_N': 13.566163738158435, 'r0': 0.9046507019937052, 'a0': 0.0007215887279208205, 'h0': 1.8401029777144038, 'alpha0': 0.0008750131848849286, 'eta0': 4.8806109822675765, 'delta': 0.04832579797879627, 'n': 1.0766431522595095, 'nu': 1.1605365606480391, 'a_scale': 1.6872990366920366, 'id': 876000}	1	[1]	[[[ 34.279828,4251.96419 , 748.239916, 163.49849 ]]]	[[[1033.50024 , 551.719801, 163.49849 ]]]	[[[2.7190765 ,0.81410668,0.98290348,0.86367542]]]	[[[1.68172757,1.07245541,0.86367542]]]	[[[1.10070082,1.58573668,0. ]]]	[1.]
{'B_diff': 0.5, 'I_diff': 0.75, 'T_diff': 0.25, 'N0': 1056.1176331439106, 'h_N': 17.101739702608043, 'r0': 1.3419974918609072, 'a0': 0.0019314110045108072, 'h0': 2.0008002690784545, 'alpha0': 0.0008899276460861874, 'eta0': 3.1259894392198513, 'delta': 0.03220658697907482, 'n': 1.6077585882842351, 'nu': 1.7025296657956075, 'a_scale': 4.053101035987822, 'id': 888000}	2	[0,0]	[[[ 0.4778275,4309.634215 , 34.7903759, 61.0797508], [ 0.4567836,6802.199888 , 34.7903759, 36.5712264]]]	[[[4174.15523 , 17.9063907, 44.1709322], [ 273.621838 , 17.9063907, 26.3478321]]]	[[[0.00000033,0.00000033,0.00000033,0.00000033], [0.00000033,0.00000033,0.00000033,0.00000033]]]	[[[0.00000033,0.00000033,0.00000033], [0.00000033,0.00000033,0.00000033]]]	[[[0.00000033,0.00000033,0.00000033], [0.00000033,0.00000033,0.00000033]]]	[0.57,0.43]
{'B_diff': 0.5, 'I_diff': 0.75, 'T_diff': 1.0, 'N0': 751.2206212706445, 'h_N': 6.208075551190995, 'r0': 0.5590665970048834, 'a0': 0.0017424730546863121, 'h0': 0.9826104305825663, 'alpha0': 0.0006716489012906093, 'eta0': 4.182740358214118, 'delta': 0.05337328414237247, 'n': 1.7859081882019385, 'nu': 1.7905774095329035, 'a_scale': 3.5083395558709354, 'id': 888600}	1	[1]	[[[691.999782 , 29.9097233 , 79.943866 , 3.84246848]]]	[[[19.2643017 ,39.0742162 , 3.84246848]]]	[[[0.00000033,0.00000033,0.00000033,0.00000033]]]	[[[0.00000033,0.00000033,0.00000033]]]	[[[0.00000033,0.00000033,0. ]]]	[1.]
{'B_diff': 0.5, 'I_diff': 1.0, 'T_diff': 0.25, 'N0': 1969.1540963911527, 'h_N': 8.842537487629365, 'r0': 1.9208389682483202, 'a0': 0.0009274361202542329, 'h0': 1.2919405125059717, 'alpha0': 0.00037600760085841454, 'eta0': 1.8407341397836539, 'delta': 0.03417035150224289, 'n': 1.5912221149167873, 'nu': 1.3161232592477499, 'a_scale': 2.6025248356088784, 'id': 888800}	1	[0]	[[[ 0.21720618,9729.33628 , 131.7031682 , 240.2050078 ]]]	[[[1255.07922 , 74.2865201, 225.304538 ]]]	[[[0.00000033,0.00000033,0.00000033,0.00000033]]]	[[[0.00000033,0.00000033,0.00000033]]]	[[[0.00000033,0.00000033,0.00000033]]]	[1.]
{'B_diff': 1.0, 'I_diff': 0.5, 'T_diff': 0.25, 'N0': 1143.4266133126193, 'h_N': 13.044668667350061, 'r0': 1.496994832663158, 'a0': 0.001020965063437745, 'h0': 2.2432866736608332, 'alpha0': 0.0005260095075670684, 'eta0': 4.400008895395411, 'delta': 0.04881401613377473, 'n': 1.130677470365046, 'nu': 1.9798792198665107, 'a_scale': 3.62735274172719, 'id': 880800}	4	[1,1,1,1]	[[[ 2.38140101,5583.52008 , 356.202233 , 76.8937129 ], [ 2.45787952,5578.99691 , 365.156083 , 77.3052065 ], [ 2.68346154,5654.41077 , 372.572181 , 75.3801969 ], [ 2.31349184,5510.21288 , 359.932207 , 79.2841518 ]]]	[[[1080.71581 , 176.074304 , 76.8937129], [1048.62678 , 179.072779 , 77.3052065], [ 982.86036 , 182.299948 , 75.3801969], [1097.26479 , 177.453915 , 79.2841518]]]	[[[2.64625416,0.51299404,1.55337994,1.22564276], [2.35114857,0.51203744,1.50564687,1.2543313 ], [2.10299354,0.50674833,1.47631556,1.28903791], [3.06094021,0.52963782,1.58809245,1.18974954]]]	[[[1.22464564,1.49517963,1.22564276], [1.30637991,1.47192164,1.2543313 ], [1.40913426,1.45014383,1.28903791], [1.2319615 ,1.55530456,1.18974954]]]	[[[0.76288337,1.98293242,0. ], [0.75903345,1.9165555 ,0. ], [0.73941374,1.87830964,0. ], [0.79423056,1.99419538,0. ]]]	[0.76,0.22,0.01,0.01]
{'B_diff': 0.25, 'I_diff': 0.25, 'T_diff': 0.25, 'N0': 2214.9394716807956, 'h_N': 19.560681709805735, 'r0': 0.78537162768031, 'a0': 0.0013893142772294091, 'h0': 1.1699149012444796, 'alpha0': 0.0008046317928889912, 'eta0': 3.7765941983268645, 'delta': 0.057075829455545596, 'n': 1.7881037984628043, 'nu': 1.298380383481724, 'a_scale': 4.34907134266132, 'id': 857600}	2	[0,1]	[[[ 720.08391 ,3826.745574 , 806.301003 , 193.0263748], [2142.12452 , 29.9910357, 125.514414 , 0. ]]]	[[[3452.9489 , 444.10834 , 119.890381 ], [ 16.3294412, 66.3616477, 0. ]]]	[[[0.97980103,1.19409076,1.13546713,0.27268221], [0.00000033,0.00000033,0.00000033,0. ]]]	[[[1.20452087,1.24570014,0.32961674], [0.00000033,0.00000033,0. ]]]	[[[1.12398971,1.00529444,0.17998064], [0.00000033,0.00000033,0. ]]]	[0.965,0.035]
{'B_diff': 0.5, 'I_diff': 1.0, 'T_diff': 0.5, 'N0': 769.6016019850223, 'h_N': 10.75614610448703, 'r0': 0.5351743591320143, 'a0': 0.002039436413169289, 'h0': 2.0615142034638962, 'alpha0': 0.0005064244295415049, 'eta0': 1.682756604799377, 'delta': 0.04468359290591679, 'n': 1.4454066304659385, 'nu': 1.7186952941698628, 'a_scale': 2.4526545995093016, 'id': 889000}	1	[0]	[[[ 1.14122083,4541.389423 , 55.514463 , 36.8297106 ]]]	[[[420.269003 , 30.8221268, 26.2390957]]]	[[[0.00000033,0.00000033,0.00000033,0.00000033]]]	[[[0.00000033,0.00000033,0.00000033]]]	[[[0.00000033,0.00000033,0.00000033]]]	[1.]
{'B_diff': 0.5, 'I_diff': 0.75, 'T_diff': 0.75, 'N0': 1338.133104732884, 'h_N': 14.909383776388076, 'r0': 1.6646308972371406, 'a0': 0.0014219513013317305, 'h0': 2.152561741445772, 'alpha0': 0.0005924141462136599, 'eta0': 1.78175102089408, 'delta': 0.03263507062452856, 'n': 1.0315919647353944, 'nu': 1.405144480289779, 'a_scale': 3.779511331677436, 'id': 888400}	2	[1,1]	[[[ 0.33672896,8482.17521 , 88.5838755 , 59.7577021 ], [ 0.37045663,4945.14201 , 88.5838459 , 106.2448734 ]]]	[[[ 0. , 52.4317827, 27.1671414], [4945.14201 , 52.4317652, 76.5390653]]]	[[[0. ,0. ,0. ,0. ], [0.00000033,0.00000033,0.00000033,0.00000033]]]	[[[0. ,0. ,0. ], [0.00000033,0.00000033,0.00000033]]]	[[[0. ,0. ,0. ], [0. ,0.00000033,0.00000033]]]	[0.68,0.32]
{'B_diff': 0.5, 'I_diff': 0.5, 'T_diff': 0.5, 'N0': 1417.8164404270992, 'h_N': 16.653216163078596, 'r0': 0.7274835821703008, 'a0': 0.0008206666986992331, 'h0': 1.8277618183346247, 'alpha0': 0.0007896601588763066, 'eta0': 1.4521644552306305, 'delta': 0.05056623764500272, 'n': 1.7227118011295763, 'nu': 1.2439242706316262, 'a_scale': 1.6768531566791998, 'id': 887400}	1	[0]	[[[ 1.56739486,6571.89756 , 131.1954303 , 105.8687753 ]]]	[[[2848.14616 , 87.6304293, 81.8904401]]]	[[[0.,0.,0.,0.]]]	[[[0.,0.,0.]]]	[[[0.,0.,0.]]]	[1.]
{'B_diff': 0.25, 'I_diff': 1.0, 'T_diff': 0.5, 'N0': 1577.7617740648006, 'h_N': 9.192592730649, 'r0': 0.9483131060158516, 'a0': 0.0010940956506956842, 'h0': 1.8561146289069592, 'alpha0': 0.0004347784048693786, 'eta0': 2.264475611630796, 'delta': 0.04918545083878974, 'n': 1.611916516978638, 'nu': 1.3255847944233063, 'a_scale': 4.191630753985363, 'id': 873000}	1	[0]	[[[ 76.0490965,4497.94631 , 403.014485 , 253.8690705]]]	[[[3684.9523 , 129.493516, 170.931087]]]	[[[2.86973177,0.46348053,1.0270375 ,0.40788298]]]	[[[0.51366829,1.19895663,0.56352382]]]	[[[0.73390712,1.4067637 ,0.67193302]]]	[1.]
{'B_diff': 0.75, 'I_diff': 0.25, 'T_diff': 0.75, 'N0': 1013.1456189538878, 'h_N': 17.85067084171161, 'r0': 1.0823352819379086, 'a0': 0.0008931040294455003, 'h0': 0.6769208645534707, 'alpha0': 0.00036415879043363934, 'eta0': 4.459683964198585, 'delta': 0.03842455134669647, 'n': 1.9547710129409088, 'nu': 1.1820713741318132, 'a_scale': 2.1201804956470385, 'id': 890000}	1	[1]	[[[904.096066 , 20.46636623,186.9134845 , 0. ]]]	[[[ 11.8483821,135.723492 , 0. ]]]	[[[0.00000033,0.00000033,0.00000033,0. ]]]	[[[0.00000033,0.00000033,0. ]]]	[[[0.00000033,0.00000033,0. ]]]	[1.]
{'B_diff': 1.0, 'I_diff': 0.25, 'T_diff': 0.75, 'N0': 896.4937087979573, 'h_N': 5.447338944515062, 'r0': 1.6886908197741977, 'a0': 0.0007851373043260282, 'h0': 2.285727900901807, 'alpha0': 0.0007312549600189304, 'eta0': 4.822027493783507, 'delta': 0.05357289007885921, 'n': 1.1819061361001066, 'nu': 1.6087585937137636, 'a_scale': 2.509031503682742, 'id': 880400}	1	[0]	[[[ 3.10766598,1378.245212 , 597.872177 , 98.8935209 ]]]	[[[1302.20003 , 482.776803, 81.474837]]]	[[[1.03347375,0.9159623 ,0.83016237,0.80098469]]]	[[[0.94895538,0.87212057,0.8809582 ]]]	[[[0.3714356 ,0.6913888 ,0.43449852]]]	[1.]
{'B_diff': 0.75, 'I_diff': 0.75, 'T_diff': 0.25, 'N0': 606.23038158519, 'h_N': 8.38853668209848, 'r0': 1.8200989693045655, 'a0': 0.0020618648310284527, 'h0': 0.8374363563618054, 'alpha0': 0.00037906852011716384, 'eta0': 1.4535912706702814, 'delta': 0.03248568458127986, 'n': 1.912180848738669, 'nu': 1.212353203117953, 'a_scale': 1.1517596206053817, 'id': 891200}	1	[1]	[[[232.229999 , 35.908463 ,114.8674237,201.109952 ]]]	[[[ 20.6985153,103.384392 , 0. ]]]	[[[0.00000033,0.00000033,0.00000033,0.00000033]]]	[[[0.00000033,0.00000033,0. ]]]	[[[0.00000033,0.00000033,0.00000033]]]	[1.]
{'B_diff': 0.5, 'I_diff': 0.5, 'T_diff': 0.25, 'N0': 953.2960558962825, 'h_N': 13.64039513962723, 'r0': 1.407148807100759, 'a0': 0.001227616011229719, 'h0': 1.7036299506965042, 'alpha0': 0.00046486489872449256, 'eta0': 3.9847151067157984, 'delta': 0.057002216457026675, 'n': 1.7607061069607441, 'nu': 1.213172555807335, 'a_scale': 1.6577109186514787, 'id': 848800}	2	[1,1]	[[[224.541232 ,854.602385 ,491.169661 ,148.050942 ], [801.262708 , 33.2274654,264.928371 , 0. ]]]	[[[672.766755,335.640744,148.050942], [ 20.466122,139.859755, 0. ]]]	[[[0.93888315,1.30966472,0.5709653 ,0.09453257], [0.00000033,0.00000033,0.00000033,0. ]]]	[[[1.37160215,0.65900669,0.09453257], [0.00000033,0.00000033,0. ]]]	[[[1.15079744,0.38362628,0. ], [0.00000033,0.00000033,0. ]]]	[0.925,0.075]
{'B_diff': 0.25, 'I_diff': 0.75, 'T_diff': 0.25, 'N0': 2208.1692166517782, 'h_N': 11.48010632165506, 'r0': 1.542163193377732, 'a0': 0.0013158122521285847, 'h0': 1.1111946734833869, 'alpha0': 0.00044911547840514925, 'eta0': 4.962855315714098, 'delta': 0.03633101013771231, 'n': 1.6716822262563298, 'nu': 1.088511880427414, 'a_scale': 3.5251486764650677, 'id': 884800}	2	[1,0]	[[[2007.39158 , 25.94066776, 378.490106 , 0. ], [ 386.683125 ,1593.195553 , 777.538368 , 641.751699 ]]]	[[[ 17.4695644, 145.696978 , 0. ], [1401.50421 , 338.893938 , 481.716693 ]]]	[[[0.00000033,0.00000033,0.00000033,0. ], [0.93541092,1.36482324,0.67511183,0.07384451]]]	[[[0.00000033,0.00000033,0. ], [1.3852165 ,0.91679407,0.08780214]]]	[[[0.00000033,0.00000033,0. ], [1.25492332,0.49404618,0.03188754]]]	[0.875,0.125]
{'B_diff': 0.5, 'I_diff': 1.0, 'T_diff': 1.0, 'N0': 1179.4568877084894, 'h_N': 5.203477255388934, 'r0': 0.9330807606187952, 'a0': 0.0007352174075465891, 'h0': 0.739361982784266, 'alpha0': 0.00024580782737380804, 'eta0': 4.742210587472575, 'delta': 0.045366862303137134, 'n': 1.0772208616021102, 'nu': 1.5578352893296743, 'a_scale': 1.438929753537002, 'id': 889400}	1	[0]	[[[ 1.54218406,1145.19188622, 437.347871 , 317.6898922 ]]]	[[[1145.15782 , 104.917486, 288.299777]]]	[[[0.00000006,0.00000005,0.00000006,0.00000003]]]	[[[0.00000005,0. ,0.00000003]]]	[[[0.00000035,0.00000008,0.00000062]]]	[1.]
{'B_diff': 0.75, 'I_diff': 1.0, 'T_diff': 0.25, 'N0': 1340.8612907103734, 'h_N': 10.282657143090532, 'r0': 1.0709702318776428, 'a0': 0.0014774239701006162, 'h0': 1.1760154671382113, 'alpha0': 0.00024808677247985077, 'eta0': 2.3307826217192895, 'delta': 0.043926456050046365, 'n': 1.3097727236562942, 'nu': 1.7163445959728287, 'a_scale': 1.5179041645332272, 'id': 892000}	1	[1]	[[[ 0.53663298,7329.56293 , 64.6437767 , 104.674678 ]]]	[[[1548.30705 , 44.9777199, 104.674678 ]]]	[[[0.00000033,0.00000033,0.00000033,0.00000033]]]	[[[0.00000033,0.00000033,0.00000033]]]	[[[0.00000033,0.00000033,0. ]]]	[1.]
{'B_diff': 0.75, 'I_diff': 1.0, 'T_diff': 0.5, 'N0': 1287.7136758410547, 'h_N': 15.612638041667678, 'r0': 1.7113150716049859, 'a0': 0.0011637043611189709, 'h0': 0.7348095643992965, 'alpha0': 0.0004481848817271866, 'eta0': 1.4890347629263463, 'delta': 0.050714899720884, 'n': 1.3718166049537444, 'nu': 1.122373851241846, 'a_scale': 1.1738767979201339, 'id': 892200}	1	[1]	[[[ 9.06350144,527.239834 ,229.39217906,772.436842 ]]]	[[[318.151153,229.348128, 0. ]]]	[[[0.00000033,0.00000033,0.00000033,0.00000033]]]	[[[0.00000033,0.00000033,0. ]]]	[[[0.00000033,0.00000033,0.00000033]]]	[1.]
{'B_diff': 0.75, 'I_diff': 0.5, 'T_diff': 1.0, 'N0': 813.7078386223858, 'h_N': 14.99133308642933, 'r0': 0.6338132624759191, 'a0': 0.0016674103174498108, 'h0': 1.824856053591694, 'alpha0': 0.00043453337167850077, 'eta0': 2.087499112011177, 'delta': 0.057203848835624724, 'n': 1.762789239761714, 'nu': 1.7262231805223143, 'a_scale': 4.012401422892651, 'id': 891000}	2	[0,0]	[[[ 2.02205129,2639.671883 , 81.8782826 , 83.5773651 ], [ 1.76248286,5055.003365 , 81.8783099 , 38.3195031 ]]]	[[[2473.91632 , 48.8220112, 44.3402839], [ 469.595125 , 48.8220275, 20.8432596]]]	[[[0.00000033,0.00000033,0.00000033,0.00000033], [0. ,0. ,0. ,0. ]]]	[[[0.00000033,0.00000033,0.00000033], [0. ,0. ,0. ]]]	[[[0.00000033,0.00000033,0.00000033], [0. ,0. ,0. ]]]	[0.47,0.53]
{'B_diff': 1.0, 'I_diff': 0.75, 'T_diff': 1.0, 'N0': 1840.1528924401596, 'h_N': 10.962565466764797, 'r0': 0.5844859382010164, 'a0': 0.0017458048286515863, 'h0': 1.3253568654550585, 'alpha0': 0.0005538955129432699, 'eta0': 4.549899195913424, 'delta': 0.0419511549514475, 'n': 1.380922825899129, 'nu': 1.738170933003849, 'a_scale': 4.222827103633593, 'id': 882200}	1	[0]	[[[ 17.1997805 ,3189.06412175, 522.6670718 , 410.201287 ]]]	[[[3189.05753 , 34.8999088, 248.332231 ]]]	[[[4.67032161,0.54919731,0.73390148,0.35850327]]]	[[[0.54919788,1.19322173,0.48422688]]]	[[[0.6154248 ,0.7592024 ,0.62390641]]]	[1.]
{'B_diff': 1.0, 'I_diff': 0.25, 'T_diff': 0.25, 'N0': 1195.1838539531814, 'h_N': 17.994471271217712, 'r0': 0.6850544045563254, 'a0': 0.000558024245911024, 'h0': 1.473663749493904, 'alpha0': 0.0005510899553897401, 'eta0': 3.61483243122928, 'delta': 0.03570296274379006, 'n': 1.516646169197419, 'nu': 1.9053259611332791, 'a_scale': 1.9801522324892393, 'id': 892800}	1	[0]	[[[ 1.1403721,4433.728057 , 32.9144526, 80.2140064]]]	[[[3613.14215 , 18.9979877, 45.8180095]]]	[[[0.00000033,0.00000033,0.00000033,0.00000033]]]	[[[0.00000033,0.00000033,0.00000033]]]	[[[0.00000033,0.00000033,0.00000033]]]	[1.]
{'B_diff': 0.25, 'I_diff': 0.5, 'T_diff': 0.25, 'N0': 1067.832200703648, 'h_N': 18.34778282677091, 'r0': 1.5747339345647666, 'a0': 0.0016963535929382539, 'h0': 1.3882936716731344, 'alpha0': 0.0006057835954862821, 'eta0': 4.727010674826543, 'delta': 0.048820997041464406, 'n': 1.8436174405195007, 'nu': 1.9750285543581843, 'a_scale': 3.074672551745198, 'id': 871200}	1	[1]	[[[ 136.150266 ,3185.242104 , 293.388458 , 90.6252492]]]	[[[2654.02647 , 160.241227 , 90.6252492]]]	[[[1.7220803 ,0.6731984 ,1.37576451,0.42769542]]]	[[[0.68211427,1.58013804,0.42769542]]]	[[[0.64417639,1.15597928,0. ]]]	[1.]
{'B_diff': 0.25, 'I_diff': 0.5, 'T_diff': 1.0, 'N0': 1566.7433854609653, 'h_N': 6.14791762108379, 'r0': 1.3470112082994772, 'a0': 0.0005342327618362318, 'h0': 0.6426761327296323, 'alpha0': 0.00044317847044436415, 'eta0': 4.646079296373108, 'delta': 0.051614097616975496, 'n': 1.5005590547039573, 'nu': 1.353701968328516, 'a_scale': 1.1561898604668666, 'id': 846200}	2	[1,1]	[[[ 119.888328,2733.201024, 347.854757, 667.324505], [ 180.226423,1773.093661, 513.356777, 779.409172]]]	[[[1987.75982 , 322.934898, 0. ], [1401.63007 , 0. , 0. ]]]	[[[1.56085481,0.77885562,1.14304213,0.14345779], [1.25907674,0.92161717,0.69471478,0.01073887]]]	[[[0.79359593,1.17172066,0. ], [0.9376058 ,0. ,0. ]]]	[[[0.74628645,0.82215808,0.14345779], [0.87360353,0.69471478,0.01073887]]]	[0.995,0.005]
{'B_diff': 0.5, 'I_diff': 0.5, 'T_diff': 1.0, 'N0': 2211.1025793796534, 'h_N': 17.320393692215404, 'r0': 1.6769405287997057, 'a0': 0.0009457329914046818, 'h0': 0.9737874623679388, 'alpha0': 0.0005944722496790446, 'eta0': 4.581636516429963, 'delta': 0.05123426494070443, 'n': 1.1711250687691925, 'nu': 1.6016986225696068, 'a_scale': 4.262220877904209, 'id': 862200}	4	[0,0,0,0]	[[[ 81.9513882,5633.59437 , 843.901129 , 320.4959342], [ 81.0324427,5603.11886 , 849.666286 , 321.9748522], [ 80.6919749,5804.06077 , 844.133181 , 316.7153918], [ 82.5002357,5750.20838 , 863.219946 , 318.0437933]]]	[[[2712.41667 , 487.552475, 230.726231], [2697.80126 , 482.019102, 233.549598], [2538.26757 , 506.773136, 223.71579 ], [2505.82823 , 499.124406, 224.238021]]]	[[[2.57175828,0.746516 ,1.15595068,0.5588386 ], [2.58306187,0.74890065,1.10924198,0.56057416], [2.60903535,0.71635746,1.13492255,0.57109317], [2.51583823,0.72044492,1.10250588,0.57097562]]]	[[[1.20628791,1.45872801,0.73607586], [1.21681016,1.50186021,0.73173336], [1.29564578,1.37781592,0.76729751], [1.31599721,1.41508922,0.76732451]]]	[[[1.63926561,1.41676636,0.30293632], [1.64577017,1.16236013,0.28018159], [1.43811688,1.48418727,0.29872697], [1.44212194,1.33968353,0.28217756]]]	[0.94 ,0.04 ,0.015,0.005]
{'B_diff': 1.0, 'I_diff': 1.0, 'T_diff': 0.25, 'N0': 2165.389098080763, 'h_N': 17.21154333507809, 'r0': 0.5895257014343079, 'a0': 0.0007241422181765162, 'h0': 0.995321296330316, 'alpha0': 0.0005120961694649906, 'eta0': 3.2687291972898116, 'delta': 0.04278655030014161, 'n': 1.062089995959211, 'nu': 1.066081166553959, 'a_scale': 2.941266849098966, 'id': 882400}	3	[1,1,1]	[[[ 6.37001063, 2667.52327 , 296.925524 , 676.274262 ], [ 1.54031678,16387.7358 , 273.974609 , 18.8134529 ], [ 2165.38838 , 0. , 0. , 0. ]]]	[[[2667.52327 , 296.925524 , 676.274262 ], [ 0. , 273.974609 , 18.8134529], [ 0. , 0. , 0. ]]]	[[[0.55160743,0.33336755,0.54011556,0.11326091], [0. ,0. ,0. ,0. ], [0.00000033,0. ,0. ,0. ]]]	[[[0.33336755,0.54011556,0.11326091], [0. ,0. ,0. ], [0. ,0. ,0. ]]]	[[[0.,0.,0.], [0.,0.,0.], [0.,0.,0.]]]	[0.98,0.01,0.01]
{'B_diff': 0.75, 'I_diff': 1.0, 'T_diff': 0.75, 'N0': 1597.0089802987168, 'h_N': 15.559591718226978, 'r0': 1.6434863880245363, 'a0': 0.001107820376469987, 'h0': 1.7459053567925444, 'alpha0': 0.0004783224665339379, 'eta0': 4.268954702527172, 'delta': 0.055430270277401675, 'n': 1.2154329536461064, 'nu': 1.0925565487917392, 'a_scale': 1.452161700124818, 'id': 892400}	2	[1,1]	[[[ 34.6197124 , 321.37344682,1192.413509 , 372.318418 ], [ 167.565059 , 429.53967993,1373.410886 , 266.932634 ]]]	[[[312.974965,547.105983,372.318418], [425.818395,568.310513,266.932634]]]	[[[0.00000033,0.00000033,0.00000033,0.00000033], [0.80306871,1.19318959,0.15184141,0.01325595]]]	[[[0.00000033,0.00000033,0.00000033], [1.19839841,0.22883565,0.01325595]]]	[[[0.00000033,0.00000033,0. ], [0.61884066,0.09761013,0. ]]]	[0.965,0.035]
{'B_diff': 0.5, 'I_diff': 0.5, 'T_diff': 0.5, 'N0': 1899.1741085432627, 'h_N': 7.408273544968668, 'r0': 1.2327373321493216, 'a0': 0.0010794739975697868, 'h0': 0.9845121037985103, 'alpha0': 0.0003615916968576527, 'eta0': 4.561940567174691, 'delta': 0.049208231855728396, 'n': 1.5755860124663752, 'nu': 1.4849367590328342, 'a_scale': 2.2213029539273714, 'id': 849000}	1	[0]	[[[ 191.7628 ,3131.290671, 489.188404, 438.127147]]]	[[[3014.44597 , 239.855062, 281.57189 ]]]	[[[1.47917444,0.80024848,0.97246303,0.14822775]]]	[[[0.80328224,1.24482184,0.19187643]]]	[[[0.87128507,0.84302233,0.10747015]]]	[1.]
{'B_diff': 0.5, 'I_diff': 0.75, 'T_diff': 0.75, 'N0': 2063.950747342835, 'h_N': 11.146894892476206, 'r0': 1.386946587406829, 'a0': 0.0015536046744595727, 'h0': 1.4309901429831948, 'alpha0': 0.00042804644845151335, 'eta0': 3.8490792996966716, 'delta': 0.05219091528332706, 'n': 1.7642220543500304, 'nu': 1.8781946110701577, 'a_scale': 1.4726704204168932, 'id': 875600}	2	[1,0]	[[[ 164.488962 , 6058.35113 , 406.427984 , 158.373314 ], [ 0.48022209,10193.7957 , 69.9763131 , 72.9848328 ]]]	[[[5821.84795 , 250.787048 , 158.373314 ], [5751.01513 , 36.1310811, 56.4420265]]]	[[[2.02709702,0.58409287,1.57983969,0.66988478], [0. ,0. ,0. ,0. ]]]	[[[0.58813408,1.77298242,0.66988478], [0. ,0. ,0. ]]]	[[[0.53795549,1.31565769,0. ], [0. ,0. ,0. ]]]	[0.65,0.35]
{'B_diff': 0.25, 'I_diff': 0.25, 'T_diff': 1.0, 'N0': 960.2293418277909, 'h_N': 7.396926171522954, 'r0': 1.1956078596615571, 'a0': 0.0016969868552665962, 'h0': 1.4459119248375178, 'alpha0': 0.0003995842920316464, 'eta0': 4.211639933072679, 'delta': 0.04491555569049735, 'n': 1.3954330678708784, 'nu': 1.299016527767835, 'a_scale': 3.585150781140201, 'id': 871000}	1	[0]	[[[ 39.6182334,1433.234032 , 321.99531 , 292.504975 ]]]	[[[524.817654,246.830981,134.356112]]]	[[[1.92507197,0.61693705,0.55939286,0.1142351 ]]]	[[[0.73883149,0.62114076,0.17921268]]]	[[[0.57923344,0.38209096,0.0593802 ]]]	[1.]
{'B_diff': 0.25, 'I_diff': 0.25, 'T_diff': 0.75, 'N0': 1072.5534631802593, 'h_N': 17.221508910851078, 'r0': 1.4815043112415884, 'a0': 0.0006318495532314615, 'h0': 1.2761746155312315, 'alpha0': 0.0003363426848443024, 'eta0': 3.1314999902852905, 'delta': 0.04641769023500662, 'n': 1.257443721487955, 'nu': 1.5751800023541012, 'a_scale': 3.7914004644651706, 'id': 883600}	1	[0]	[[[ 1.53648036,3536.144591 , 209.2622934 , 213.2645832 ]]]	[[[773.692121,131.621808,119.700732]]]	[[[0.81328727,0.40650408,1.11640899,0.55074845]]]	[[[0.52789757,1.18025808,0.7216525 ]]]	[[[0.37697326,1.16179389,0.34018153]]]	[1.]
{'B_diff': 1.0, 'I_diff': 0.5, 'T_diff': 1.0, 'N0': 1819.2816900523646, 'h_N': 9.537186114879088, 'r0': 1.453837563334801, 'a0': 0.0016689434570157484, 'h0': 1.2010303859939375, 'alpha0': 0.0007156901652980268, 'eta0': 3.629217753346191, 'delta': 0.05764798038932341, 'n': 1.5651338847338696, 'nu': 1.0028208028869479, 'a_scale': 3.6698379775810674, 'id': 894200}	2	[1,1]	[[[1602.12836 , 44.102203, 359.275141, 0. ], [ 242.008534,1648.289105, 850.819985, 323.915246]]]	[[[ 24.1138414,234.964641 , 0. ], [275.820815 ,850.819985 ,323.915246 ]]]	[[[0.00000033,0.00000033,0.00000033,0. ], [1.1523986 ,1.00241247,0.51853504,0.10368611]]]	[[[0.00000033,0.00000033,0. ], [1.61251635,0.51853504,0.10368611]]]	[[[0.00000033,0.00000033,0. ], [0.9440013 ,0. ,0. ]]]	[0.98,0.02]
{'B_diff': 0.75, 'I_diff': 0.25, 'T_diff': 1.0, 'N0': 1615.7406845970906, 'h_N': 16.369537001557397, 'r0': 0.596380755893581, 'a0': 0.0008856681031291733, 'h0': 0.6227822316924467, 'alpha0': 0.0005968304411096155, 'eta0': 2.2417163567364633, 'delta': 0.05547285069982288, 'n': 1.8299120774542448, 'nu': 1.4265783927356739, 'a_scale': 4.013722200734103, 'id': 839000}	3	[0,1,0]	[[[ 294.344208 ,1887.6238177 , 241.8905639 , 416.401306 ], [1549.23665 , 33.097184 , 107.9932567 , 0. ], [ 4.70668125,4340.78781 , 154.2523905 , 390.429392 ]]]	[[[1814.81697 , 176.884109 , 218.920954 ], [ 17.987028 , 74.6451208, 0. ], [1977.68506 , 117.752387 , 245.441797 ]]]	[[[0.96077665,1.11012246,1.36193096,0.23711898], [0.00000033,0.00000033,0.00000033,0. ], [0.49515087,0.26166928,0.8635671 ,0.28298186]]]	[[[1.12128593,1.43070201,0.33156092], [0.00000033,0.00000033,0. ], [0.36592405,0.9610586 ,0.37284162]]]	[[[0.90565084,1.19227988,0.13309746], [0.00000033,0.00000033,0. ], [0.17959254,0.66408622,0.13385944]]]	[0.89 ,0.015,0.095]
{'B_diff': 0.75, 'I_diff': 1.0, 'T_diff': 1.0, 'N0': 1597.8109533152005, 'h_N': 12.92168401722257, 'r0': 1.81490003180298, 'a0': 0.0013449748612866489, 'h0': 0.5794508907639734, 'alpha0': 0.0004718935204582311, 'eta0': 3.208507668869422, 'delta': 0.048037873921339395, 'n': 1.012895203511391, 'nu': 1.9523028391112507, 'a_scale': 2.7445161705639722, 'id': 892600}	2	[1,1]	[[[ 0.43539617,5392.53872 , 72.1051445 , 119.6016981 ], [1597.81042 , 0. , 0. , 0. ]]]	[[[5392.53872 , 27.6936395, 100.007014 ], [ 0. , 0. , 0. ]]]	[[[0.02010682,0.01938583,0.38854387,0.07822963], [0.00000033,0. ,0. ,0. ]]]	[[[0.01938583,0.01840036,0.03945884], [0. ,0. ,0. ]]]	[[[0. ,0.6383286 ,0.41510197], [0. ,0. ,0. ]]]	[0.815,0.185]
{'B_diff': 1.0, 'I_diff': 0.25, 'T_diff': 0.75, 'N0': 2170.510501703443, 'h_N': 18.94198755977797, 'r0': 1.6642969967512862, 'a0': 0.0006425134933595065, 'h0': 1.7690783413746598, 'alpha0': 0.0006722744505361849, 'eta0': 2.505541456067143, 'delta': 0.056478757663558726, 'n': 1.3909231711624201, 'nu': 1.212059175449642, 'a_scale': 3.452669741443469, 'id': 867600}	1	[0]	[[[ 74.7768089,5182.16493 , 476.424656 , 281.652851 ]]]	[[[4890.4706 , 384.493502, 169.084164]]]	[[[2.52982253,0.49960958,1.26952191,0.4828178 ]]]	[[[0.50835968,1.37318267,0.61933246]]]	[[[0.38166912,0.8496578 ,0.28031941]]]	[1.]
{'B_diff': 0.5, 'I_diff': 0.25, 'T_diff': 0.5, 'N0': 1736.2439587623778, 'h_N': 6.461931952350476, 'r0': 1.3691201938957276, 'a0': 0.0009241072263481264, 'h0': 2.2441294991187535, 'alpha0': 0.0007202862283916718, 'eta0': 3.0077454574010734, 'delta': 0.05075506208291806, 'n': 1.8616169602169759, 'nu': 1.3492742031000873, 'a_scale': 4.349422421558195, 'id': 873800}	1	[0]	[[[ 127.848419 ,5334.970082 , 431.316109 , 131.6953867]]]	[[[4954.18088 , 306.400207 , 83.5219639]]]	[[[2.20404241,0.55541254,1.43294814,0.69124274]]]	[[[0.56543113,1.54643079,0.83511917]]]	[[[0.49005079,1.16679957,0.44768537]]]	[1.]
{'B_diff': 1.0, 'I_diff': 0.75, 'T_diff': 0.75, 'N0': 704.9834807726113, 'h_N': 16.011837177292946, 'r0': 0.7456104915266428, 'a0': 0.0014040632660292792, 'h0': 1.8049081502792577, 'alpha0': 0.0003688815330254564, 'eta0': 4.6051957979207625, 'delta': 0.032161529943446614, 'n': 1.3738056527653215, 'nu': 1.6153787037666787, 'a_scale': 1.429656560580397, 'id': 894800}	1	[0]	[[[ 1.35470897,1726.258494 , 73.5031707 , 135.6838845 ]]]	[[[1286.9508 , 46.8761364, 107.145799 ]]]	[[[0.,0.,0.,0.]]]	[[[0.,0.,0.]]]	[[[0.,0.,0.]]]	[1.]
{'B_diff': 1.0, 'I_diff': 1.0, 'T_diff': 1.0, 'N0': 566.3422226184264, 'h_N': 6.890928999905311, 'r0': 0.5971003158266206, 'a0': 0.0007306746524476679, 'h0': 2.0716629193451994, 'alpha0': 0.0007307975711297767, 'eta0': 4.7026406752828365, 'delta': 0.04688660700697325, 'n': 1.2952513329519808, 'nu': 1.3071511073424154, 'a_scale': 1.297462349044552, 'id': 895800}	1	[1]	[[[ 4.78942221,418.0261313 ,275.005384 ,125.864292 ]]]	[[[402.987097,120.831888,125.864292]]]	[[[0.00000033,0.00000033,0.00000033,0.00000033]]]	[[[0.00000033,0.00000033,0.00000033]]]	[[[0.00000033,0.00000033,0. ]]]	[1.]
{'B_diff': 0.75, 'I_diff': 0.5, 'T_diff': 0.25, 'N0': 1371.6260627483612, 'h_N': 12.267827510007724, 'r0': 1.4482483639732613, 'a0': 0.0013342703592960012, 'h0': 1.065880783569989, 'alpha0': 0.00035334201014392496, 'eta0': 4.532455659397684, 'delta': 0.03701297557701172, 'n': 1.1803386524154895, 'nu': 1.8214837931399828, 'a_scale': 3.0540550222514815, 'id': 877600}	1	[1]	[[[ 6.08804995,3164.3742219 , 184.3700257 , 277.933444 ]]]	[[[3140.1431 , 109.616662, 277.933444]]]	[[[3.28286285,0.49416405,1.45400675,0.48864213]]]	[[[0.49599658,1.67409747,0.48864213]]]	[[[0.3486974 ,1.17525165,0. ]]]	[1.]
{'B_diff': 0.25, 'I_diff': 0.25, 'T_diff': 0.25, 'N0': 1122.6718550116261, 'h_N': 14.544661083473692, 'r0': 1.4337457833568146, 'a0': 0.001731347011078371, 'h0': 1.454832157361127, 'alpha0': 0.00022149345359081453, 'eta0': 4.545573117538327, 'delta': 0.032393613239983465, 'n': 1.3123018870653778, 'nu': 1.9502039586829163, 'a_scale': 1.3706034379088738, 'id': 896000}	1	[1]	[[[ 0.39817529,5287.91128 , 43.2171965 , 102.77243 ]]]	[[[3122.37521 , 28.1156679, 0. ]]]	[[[0.,0.,0.,0.]]]	[[[0.,0.,0.]]]	[[[0.,0.,0.]]]	[1.]
{'B_diff': 0.5, 'I_diff': 0.75, 'T_diff': 1.0, 'N0': 1727.7240788112592, 'h_N': 8.367080266396261, 'r0': 1.618124576768564, 'a0': 0.0012580897572133508, 'h0': 0.8120723468707601, 'alpha0': 0.0007150973722862426, 'eta0': 4.936715793643701, 'delta': 0.041340405737464295, 'n': 1.0922916987257523, 'nu': 1.3858237814694139, 'a_scale': 1.412225637660941, 'id': 863000}	1	[0]	[[[ 21.1409062,2573.5573262, 443.935694 , 375.7921061]]]	[[[2561.47288 , 244.216667, 363.585162]]]	[[[2.61116452,0.75672759,1.04477138,0.38191611]]]	[[[0.75847749,1.26023561,0.39150013]]]	[[[0.41436419,0.85392984,0.09794699]]]	[1.]
{'B_diff': 0.25, 'I_diff': 0.5, 'T_diff': 0.75, 'N0': 1239.8043257653608, 'h_N': 18.633048034455946, 'r0': 0.6105527748951456, 'a0': 0.0016039045376920018, 'h0': 1.3385667988217065, 'alpha0': 0.0008215956680736897, 'eta0': 5.05951981630207, 'delta': 0.05206944989771904, 'n': 1.3229955821852704, 'nu': 1.4142349277282418, 'a_scale': 1.3062641400740898, 'id': 871600}	2	[1,1]	[[[ 398.40141 ,2204.821611 , 409.4146028 , 130.463685 ], [1147.62643 , 42.11721677, 198.444841 , 0. ]]]	[[[1891.12635 , 394.366633 , 0. ], [ 34.7824275, 0. , 0. ]]]	[[[0.97421539,1.17527298,1.18874704,0.19502965], [0.00000033,0.00000033,0.00000033,0. ]]]	[[[1.187761 ,1.20181943,0. ], [0.00000033,0. ,0. ]]]	[[[1.11478004,0.86224619,0.19502965], [0.00000033,0.00000033,0. ]]]	[0.985,0.015]
{'B_diff': 1.0, 'I_diff': 1.0, 'T_diff': 0.5, 'N0': 667.1504938582862, 'h_N': 19.37197772073147, 'r0': 0.5796514747042816, 'a0': 0.0012341773637556401, 'h0': 1.1956474235336, 'alpha0': 0.0005233718421450621, 'eta0': 2.2294711776403506, 'delta': 0.04367362691480027, 'n': 1.0464663655005135, 'nu': 1.8799566212930499, 'a_scale': 3.26265528882228, 'id': 895400}	4	[1,1,1,1]	[[[ 1.67430072,5275.068225 , 25.78333127, 19.3253652 ], [ 1.96521771,2120.370256 , 29.76224063, 49.7463764 ], [ 1.57850652,2541.421015 , 0. , 0. ], [ 1.57850599,5655.4608251 , 0. , 0. ]]]	[[[ 101.797335 , 2.82051537, 0. ], [2035.04126 , 23.9477016 , 49.7463764 ], [2530.78538 , 0. , 0. ], [ 39.5520151 , 0. , 0. ]]]	[[[0. ,0. ,0. ,0. ], [0.00000033,0.00000033,0.00000033,0.00000033], [0. ,0. ,0. ,0. ], [0.00000033,0.00000033,0. ,0. ]]]	[[[0. ,0. ,0. ], [0.00000033,0.00000033,0.00000033], [0. ,0. ,0. ], [0.00000033,0. ,0. ]]]	[[[0. ,0. ,0. ], [0.00000033,0.00000033,0. ], [0. ,0. ,0. ], [0.00000033,0. ,0. ]]]	[0.535,0.35 ,0.065,0.05 ]
{'B_diff': 0.25, 'I_diff': 0.25, 'T_diff': 0.75, 'N0': 617.541434643012, 'h_N': 10.33406633104994, 'r0': 0.5321415713519619, 'a0': 0.001696100735411521, 'h0': 0.8100250005117512, 'alpha0': 0.00041210053166606544, 'eta0': 3.8966942483296485, 'delta': 0.05137733462325446, 'n': 1.7958497407280132, 'nu': 1.3593587481533462, 'a_scale': 1.602587084743116, 'id': 896400}	1	[1]	[[[580.969801 , 19.7180514, 65.815992 , 0. ]]]	[[[12.7412444,15.6004663, 0. ]]]	[[[0.00000033,0.00000033,0.00000033,0. ]]]	[[[0.00000033,0.00000033,0. ]]]	[[[0.00000033,0.00000033,0. ]]]	[1.]
{'B_diff': 0.5, 'I_diff': 0.25, 'T_diff': 0.25, 'N0': 1970.5712262615175, 'h_N': 7.115669473969309, 'r0': 1.6116542914768242, 'a0': 0.0016413018142097681, 'h0': 0.7325702414060029, 'alpha0': 0.0002566067080398887, 'eta0': 2.971533704888096, 'delta': 0.03774365512322494, 'n': 1.648353422477315, 'nu': 1.1415667339228537, 'a_scale': 1.2127033829263587, 'id': 822400}	2	[1,1]	[[[ 182.790524 ,1083.067055 , 363.7871684 , 945.116627 ], [1811.28283 , 18.97886084, 288.21230915, 13.7223742 ]]]	[[[900.010641 ,349.544335 , 0. ], [ 13.8161451 , 0.67319415, 0. ]]]	[[[1.02586467,1.17760501,0.73407978,0.05255632], [0. ,0. ,0. ,0. ]]]	[[[1.21325992,0.74017805,0. ], [0. ,0. ,0. ]]]	[[[1.05245173,0.58570608,0.05255632], [0. ,0. ,0. ]]]	[0.98,0.02]
{'B_diff': 0.25, 'I_diff': 0.5, 'T_diff': 0.25, 'N0': 1020.6636649766111, 'h_N': 10.94585341452378, 'r0': 1.5772545579742363, 'a0': 0.0016099045724481966, 'h0': 0.7673138632278989, 'alpha0': 0.0005826941197110425, 'eta0': 2.523928461587636, 'delta': 0.03433203821999454, 'n': 1.3895688818697332, 'nu': 1.977412640925758, 'a_scale': 2.90334890087692, 'id': 896800}	1	[0]	[[[ 0.29794851,4959.26713 , 27.5942511 , 99.1860847 ]]]	[[[1614.63732 , 14.9403387, 66.5646637]]]	[[[0.,0.,0.,0.]]]	[[[0.,0.,0.]]]	[[[0.,0.,0.]]]	[1.]
{'B_diff': 0.5, 'I_diff': 1.0, 'T_diff': 0.5, 'N0': 2039.2904345644488, 'h_N': 14.342861980828383, 'r0': 0.5490159062252529, 'a0': 0.0011932693455112353, 'h0': 1.164225976135997, 'alpha0': 0.0006882497433012675, 'eta0': 4.383720301820347, 'delta': 0.052584522670639636, 'n': 1.1900150255294466, 'nu': 1.2552853959980226, 'a_scale': 2.049028497181868, 'id': 863400}	1	[1]	[[[ 889.850582 ,1631.94736899, 939.795986 , 143.007154 ]]]	[[[1631.36684 , 391.50903 , 143.007154]]]	[[[0.67893646,1.78589785,0.86725321,0.23667565]]]	[[[1.78603112,1.24424956,0.23667565]]]	[[[1.45688435,0.61698199,0. ]]]	[1.]
{'B_diff': 0.5, 'I_diff': 0.75, 'T_diff': 0.25, 'N0': 1444.6565543650577, 'h_N': 16.823347061364863, 'r0': 1.2309941995754485, 'a0': 0.0014919914390380564, 'h0': 2.2333853961444152, 'alpha0': 0.0005968801145414672, 'eta0': 5.056800839073743, 'delta': 0.053922445177679176, 'n': 1.0922932102504246, 'nu': 1.1327012279751387, 'a_scale': 2.9846520647565287, 'id': 875200}	1	[1]	[[[ 77.2308686,1817.484967 ,1158.154204 , 215.936416 ]]]	[[[1211.50208 , 526.095874, 215.936416]]]	[[[1.92335703,0.86392406,0.55083545,0.4237693 ]]]	[[[1.29221663,0.5760403 ,0.4237693 ]]]	[[[1.58647459,0.90821104,0. ]]]	[1.]
{'B_diff': 0.25, 'I_diff': 0.5, 'T_diff': 1.0, 'N0': 1751.6000169990652, 'h_N': 15.036901725348276, 'r0': 0.9592252651033009, 'a0': 0.001669167557240783, 'h0': 1.0851625990803115, 'alpha0': 0.00039919215738503267, 'eta0': 2.857975040812621, 'delta': 0.053459267734406735, 'n': 1.3551255795791322, 'nu': 1.8635809006825717, 'a_scale': 3.449265926811037, 'id': 897400}	1	[0]	[[[ 1.01010454,9553.53236 , 68.1303208 , 94.1152383 ]]]	[[[1544.85734 , 39.3296558, 45.9507638]]]	[[[0.00000033,0.00000033,0.00000033,0.00000033]]]	[[[0.00000033,0.00000033,0.00000033]]]	[[[0.00000033,0.00000033,0.00000033]]]	[1.]
{'B_diff': 0.5, 'I_diff': 0.25, 'T_diff': 0.25, 'N0': 1637.146749143633, 'h_N': 8.3930959553476, 'r0': 0.6556837029646367, 'a0': 0.001432742471946919, 'h0': 0.8554217608344556, 'alpha0': 0.0003765349861318075, 'eta0': 5.137465795828668, 'delta': 0.04616821808133659, 'n': 1.7796968044036428, 'nu': 1.8668902227998458, 'a_scale': 2.277769935883335, 'id': 860800}	2	[0,0]	[[[ 478.90146 ,2443.8949101 , 525.991956 , 197.9261308 ], [1525.52599 , 41.5116171 , 78.4088652 , 36.03594959]]]	[[[2344.87646 , 246.955115 , 184.215407 ], [ 26.5535533, 39.0563905, 27.3905804]]]	[[[0.94732832,1.24341399,1.17016766,0.1976168 ], [0. ,0. ,0. ,0. ]]]	[[[1.24936958,1.27108515,0.20322252], [0. ,0. ,0. ]]]	[[[1.14557124,1.08746369,0.12251257], [0. ,0. ,0. ]]]	[0.99,0.01]
{'B_diff': 0.25, 'I_diff': 0.75, 'T_diff': 0.5, 'N0': 1802.142570108025, 'h_N': 17.910270786720012, 'r0': 1.6941627663589598, 'a0': 0.001742078527080785, 'h0': 1.6004966163950374, 'alpha0': 0.0002441486259452416, 'eta0': 2.894446835026712, 'delta': 0.032939790574754, 'n': 1.4539585779181612, 'nu': 1.1308420441580456, 'a_scale': 2.3305864914526744, 'id': 859400}	2	[0,1]	[[[ 90.8713665,1484.775572 , 511.337058 , 639.54952 ], [1486.88297 , 34.6327052, 454.086288 , 38.8039859]]]	[[[1014.36107 , 296.241357 , 438.685143 ], [ 19.7519514, 244.664129 , 0. ]]]	[[[1.56349292,0.78939291,0.45133104,0.08127655], [0.00000033,0.00000033,0.00000033,0.00000033]]]	[[[0.87665933,0.57280939,0.13212072], [0.00000033,0.00000033,0. ]]]	[[[0.87437816,0.52377255,0.18719117], [0.00000033,0.00000033,0.00000033]]]	[0.99,0.01]
{'B_diff': 0.25, 'I_diff': 0.25, 'T_diff': 0.5, 'N0': 1403.2995303196788, 'h_N': 19.05279016738126, 'r0': 0.7676909201646245, 'a0': 0.0005497578906846853, 'h0': 1.0815439494240402, 'alpha0': 0.0005325105296031773, 'eta0': 3.29623957073, 'delta': 0.04359047133862611, 'n': 1.4547886770047298, 'nu': 1.2116303133451898, 'a_scale': 2.2213228648450336, 'id': 870600}	1	[0]	[[[ 130.923392 ,2677.994898 , 345.4497914, 340.648787 ]]]	[[[1826.06124 , 260.946349, 203.145761]]]	[[[1.47558221,0.75100158,1.05638783,0.22306166]]]	[[[0.7802598 ,1.12708854,0.26986346]]]	[[[0.7021708 ,0.84401102,0.15403424]]]	[1.]
{'B_diff': 0.5, 'I_diff': 0.75, 'T_diff': 0.5, 'N0': 1362.1113316110077, 'h_N': 19.53775839532394, 'r0': 1.3695850388441062, 'a0': 0.0012298019233607303, 'h0': 1.3879665428205996, 'alpha0': 0.00027228173783991653, 'eta0': 2.5051171928042795, 'delta': 0.036503689176970486, 'n': 1.0909010257295881, 'nu': 1.101671490111786, 'a_scale': 3.1021325096971277, 'id': 888200}	2	[0,1]	[[[ 9.11065579,1175.795534 , 756.572384 , 414.721986 ], [ 6.36339755, 675.33538572, 521.438405 , 443.803398 ]]]	[[[375.034214,324.387684,307.756215], [667.099954,337.949266,443.803398]]]	[[[0.80056533,0.89964085,0.66271449,0.29349669], [0. ,0. ,0. ,0. ]]]	[[[0.51775508,0.37440001,0.30976257], [0. ,0. ,0. ]]]	[[[1.49233231,1.14295674,0.47659772], [0. ,0. ,0. ]]]	[0.965,0.035]
{'B_diff': 0.5, 'I_diff': 0.25, 'T_diff': 0.75, 'N0': 1895.9570654732574, 'h_N': 12.882960170070444, 'r0': 0.8116040223145851, 'a0': 0.0005804300558079317, 'h0': 0.6079855239898593, 'alpha0': 0.0006948468189936728, 'eta0': 3.894851940371561, 'delta': 0.04711651261167582, 'n': 1.2745017243422603, 'nu': 1.4313396331000916, 'a_scale': 2.4409294014184777, 'id': 861200}	1	[0]	[[[ 186.265975 ,3791.799907 , 416.5537378, 399.095353 ]]]	[[[3256.74763 , 341.185751, 208.355119]]]	[[[1.46192265,0.77384157,1.3674821 ,0.23550484]]]	[[[0.78919933,1.42250553,0.31225649]]]	[[[0.69160616,1.13874243,0.15192427]]]	[1.]
{'B_diff': 0.25, 'I_diff': 0.5, 'T_diff': 0.5, 'N0': 1397.921515263886, 'h_N': 16.245438652138045, 'r0': 1.475136065349445, 'a0': 0.0016466550298577728, 'h0': 2.0525697311873947, 'alpha0': 0.0008705340187985046, 'eta0': 1.8999982304201497, 'delta': 0.0421430827056045, 'n': 1.259204569660481, 'nu': 1.4040241606797443, 'a_scale': 1.8068246115559912, 'id': 897000}	1	[0]	[[[ 0.53752245,7163.98079 , 69.8198036 , 63.5671832 ]]]	[[[3196.39777 , 43.8299466, 40.2587913]]]	[[[0.,0.,0.,0.]]]	[[[0.,0.,0.]]]	[[[0.,0.,0.]]]	[1.]
{'B_diff': 0.25, 'I_diff': 0.75, 'T_diff': 0.25, 'N0': 2171.758082349874, 'h_N': 11.184876038307706, 'r0': 0.5833839549139707, 'a0': 0.0012120808044928505, 'h0': 1.4269112742748038, 'alpha0': 0.0004576376531333726, 'eta0': 2.249816601844624, 'delta': 0.030288860200578357, 'n': 1.5768574918579028, 'nu': 1.8723081675899145, 'a_scale': 2.179485134148491, 'id': 897600}	1	[0]	[[[ 0.65608559,11719.26279 , 31.166056 , 68.1186341 ]]]	[[[5116.18622 , 17.5828974, 56.2577747]]]	[[[0.,0.,0.,0.]]]	[[[0.,0.,0.]]]	[[[0.,0.,0.]]]	[1.]
{'B_diff': 0.25, 'I_diff': 0.75, 'T_diff': 0.75, 'N0': 2148.5945621359187, 'h_N': 16.52154448426959, 'r0': 0.5392716944429825, 'a0': 0.0018101318455675136, 'h0': 1.139814748488663, 'alpha0': 0.0005700768759619408, 'eta0': 2.188029645603404, 'delta': 0.03610030630137029, 'n': 1.494368877386509, 'nu': 1.8201756789311658, 'a_scale': 2.074670129988637, 'id': 898000}	1	[0]	[[[ 1.3056256,11329.12587 , 39.7290941, 89.8619153]]]	[[[4850.17253 , 23.1403035, 54.069045 ]]]	[[[0.00000033,0.00000033,0.00000033,0.00000033]]]	[[[0.00000033,0.00000033,0.00000033]]]	[[[0.00000033,0.00000033,0.00000033]]]	[1.]
{'B_diff': 1.0, 'I_diff': 1.0, 'T_diff': 0.75, 'N0': 1523.9671094150863, 'h_N': 12.110603898635112, 'r0': 0.6840588663920544, 'a0': 0.0005471338346298788, 'h0': 1.5254473309628644, 'alpha0': 0.0007021611248158794, 'eta0': 5.147278395178706, 'delta': 0.042939620912156654, 'n': 1.1377475671178536, 'nu': 1.199013113777109, 'a_scale': 2.2619097647703477, 'id': 882800}	1	[1]	[[[ 11.7243414,2504.700599 , 617.925821 , 265.228718 ]]]	[[[2003.80032 , 278.580925, 265.228718]]]	[[[2.41855197,0.55495528,0.86269834,0.36341268]]]	[[[0.6773014 ,1.02702503,0.36341268]]]	[[[1.84195402,1.30784868,0. ]]]	[1.]
{'B_diff': 0.75, 'I_diff': 0.25, 'T_diff': 0.5, 'N0': 1662.9799778476713, 'h_N': 10.752468355389592, 'r0': 1.2469338090818392, 'a0': 0.0014678830682192, 'h0': 1.8776579031302167, 'alpha0': 0.0005575514463920421, 'eta0': 4.875759814416296, 'delta': 0.03249824122777508, 'n': 1.8279019639109342, 'nu': 1.1711216196105652, 'a_scale': 1.1378780518901321, 'id': 877000}	1	[1]	[[[ 149.268428 ,3916.937166 , 335.4017282, 306.165458 ]]]	[[[3744.00731 , 312.593453, 0. ]]]	[[[1.80655724,0.6611922 ,1.40876577,0.2639873 ]]]	[[[0.66576054,1.42537363,0. ]]]	[[[0.61055114,1.18650198,0.2639873 ]]]	[1.]
{'B_diff': 0.25, 'I_diff': 0.75, 'T_diff': 1.0, 'N0': 1321.52325484487, 'h_N': 18.667278758059908, 'r0': 0.7437413854935602, 'a0': 0.0013746950035283738, 'h0': 1.2502501942645803, 'alpha0': 0.0007036824989138045, 'eta0': 4.269721795420678, 'delta': 0.05202337256296273, 'n': 1.8359479158816225, 'nu': 1.795519359766929, 'a_scale': 2.5413802340947838, 'id': 872600}	2	[0,0]	[[[ 263.847466 ,2976.809466 , 371.804585 , 143.3037242], [1236.31657 , 33.3479771, 100.3738645, 19.221901 ]]]	[[[2661.85442 , 162.531356 , 98.4578596], [ 20.8752001, 36.6405436, 5.4258577]]]	[[[1.27931737,0.88604008,1.23928049,0.38027154], [0.00000033,0.00000033,0.00000033,0.00000033]]]	[[[0.89725575,1.59982801,0.537743 ], [0.00000033,0.00000033,0.00000033]]]	[[[0.83270448,1.03779038,0.05925082], [0.00000033,0.00000033,0.00000033]]]	[0.99,0.01]
{'B_diff': 0.5, 'I_diff': 0.25, 'T_diff': 0.5, 'N0': 1582.8353244732261, 'h_N': 12.850992922064814, 'r0': 1.305750095958491, 'a0': 0.0008891763165891086, 'h0': 1.110604830744294, 'alpha0': 0.0007323765099302923, 'eta0': 2.2856608240360257, 'delta': 0.04249770086710385, 'n': 1.868177871150643, 'nu': 1.5381583532468501, 'a_scale': 1.0972243931078092, 'id': 899400}	1	[1]	[[[ 0.48528237,7509.37296 , 40.075522 , 112.683727 ]]]	[[[4622.04501 , 26.3290221, 0. ]]]	[[[0.,0.,0.,0.]]]	[[[0.,0.,0.]]]	[[[0.,0.,0.]]]	[1.]
{'B_diff': 0.25, 'I_diff': 1.0, 'T_diff': 0.25, 'N0': 716.3168394319323, 'h_N': 10.819509924111472, 'r0': 1.7224017468233972, 'a0': 0.0006507155301663085, 'h0': 1.3476368030174573, 'alpha0': 0.0005568266733989339, 'eta0': 1.4717560652036241, 'delta': 0.040450606391702136, 'n': 1.1604181626944081, 'nu': 1.997994200447443, 'a_scale': 1.611094469886773, 'id': 898400}	1	[0]	[[[ 0.29456267,3640.11522 , 25.01340084, 37.94167259]]]	[[[1651.33173 , 15.3177352, 30.9437268]]]	[[[0.,0.,0.,0.]]]	[[[0.,0.,0.]]]	[[[0.,0.,0.]]]	[1.]
{'B_diff': 0.75, 'I_diff': 0.75, 'T_diff': 1.0, 'N0': 963.3912004712305, 'h_N': 16.61334195329662, 'r0': 0.8999217093403216, 'a0': 0.0017590550758741258, 'h0': 2.274201329630964, 'alpha0': 0.0008808028208626882, 'eta0': 4.507802423163543, 'delta': 0.04196405071773647, 'n': 1.5721714898927308, 'nu': 1.6107209391236093, 'a_scale': 3.776958488604378, 'id': 891800}	1	[0]	[[[ 13.079753 ,1402.39442388, 497.9791941 , 229.856227 ]]]	[[[1401.63039 , 38.7868771, 120.280662 ]]]	[[[3.26032645,0.82032065,0.67341335,0.43021914]]]	[[[0.82030133,1.37552516,0.50393214]]]	[[[1.23787203,0.74045522,0.8028989 ]]]	[1.]
{'B_diff': 0.5, 'I_diff': 0.75, 'T_diff': 0.25, 'N0': 1017.6074807210368, 'h_N': 6.019010689337318, 'r0': 0.9917114540472873, 'a0': 0.0018819662936080987, 'h0': 0.9055715411972481, 'alpha0': 0.0004917270759510703, 'eta0': 2.9223824358061052, 'delta': 0.04036116076807592, 'n': 1.4329010572821523, 'nu': 1.5811917005531275, 'a_scale': 1.8013698353431344, 'id': 900800}	1	[1]	[[[ 0.37738409,4256.26755 , 63.4000228 , 153.792572 ]]]	[[[1343.72562 , 37.9864083, 153.792572 ]]]	[[[0.00000033,0.00000033,0.00000033,0.00000033]]]	[[[0.00000033,0.00000033,0.00000033]]]	[[[0.00000033,0.00000033,0. ]]]	[1.]
{'B_diff': 0.5, 'I_diff': 0.5, 'T_diff': 0.5, 'N0': 1759.9096234201802, 'h_N': 8.472948103754828, 'r0': 1.5330133793915333, 'a0': 0.0005702496190304155, 'h0': 1.7016351635672278, 'alpha0': 0.0006488476437251362, 'eta0': 1.3890423537578138, 'delta': 0.04499810194747893, 'n': 1.6335550212395353, 'nu': 1.84647906638881, 'a_scale': 3.0048937975530534, 'id': 900200}	2	[0,0]	[[[ 0.27400112, 7857.806682 , 38.4746253 , 51.9111523 ], [ 0.26860833,11273.70779 , 38.4746124 , 33.4252535 ]]]	[[[6968.0601 , 21.6053754, 31.2435225], [1302.58792 , 21.6053682, 19.765466 ]]]	[[[0. ,0. ,0. ,0. ], [0.00000033,0.00000033,0.00000033,0.00000033]]]	[[[0. ,0. ,0. ], [0.00000033,0.00000033,0.00000033]]]	[[[0. ,0. ,0. ], [0.00000033,0.00000033,0.00000033]]]	[0.43,0.57]
{'B_diff': 0.5, 'I_diff': 0.75, 'T_diff': 0.5, 'N0': 1656.5485120386538, 'h_N': 19.267904535056026, 'r0': 0.8072378620714724, 'a0': 0.0014595286361436606, 'h0': 0.6660742196995074, 'alpha0': 0.0004677208963013528, 'eta0': 2.025162416791803, 'delta': 0.04203331697844484, 'n': 1.3669086591278363, 'nu': 1.4006772326839734, 'a_scale': 2.9586851011458863, 'id': 901000}	2	[0,0]	[[[ 2.97581697,2973.8896309 , 127.2353647 , 529.29222 ], [ 1.85973246,6897.505934 , 127.2353647 , 348.261034 ]]]	[[[2885.79027 , 71.2280677, 353.990316 ], [ 167.393674 , 71.2280677, 213.788193 ]]]	[[[0.00000033,0.00000033,0.00000033,0.00000033], [0.00000033,0.00000033,0.00000033,0.00000033]]]	[[[0.00000033,0.00000033,0.00000033], [0.00000033,0.00000033,0.00000033]]]	[[[0.00000033,0.00000033,0.00000033], [0.00000033,0.00000033,0.00000033]]]	[0.61,0.39]
{'B_diff': 0.75, 'I_diff': 0.5, 'T_diff': 0.75, 'N0': 1929.0119524742404, 'h_N': 15.889592215593318, 'r0': 1.0709349416482454, 'a0': 0.0007985657822708411, 'h0': 1.6842375048825151, 'alpha0': 0.0008671075074464212, 'eta0': 3.9098609623162472, 'delta': 0.04491449005777508, 'n': 1.5541345457680569, 'nu': 1.4486079593147487, 'a_scale': 4.248053150235986, 'id': 878000}	1	[0]	[[[ 83.5790706,5171.6794 , 530.727484 , 262.4138568]]]	[[[3277.99951 , 297.483141, 204.524107]]]	[[[2.33824525,0.66007274,1.2669807 ,0.70569078]]]	[[[0.74273735,1.91648663,0.76909196]]]	[[[1.2256274 ,1.85349722,0.72936525]]]	[1.]
{'B_diff': 0.75, 'I_diff': 0.25, 'T_diff': 0.25, 'N0': 2053.288706554202, 'h_N': 9.272274107124574, 'r0': 1.6751545925230058, 'a0': 0.0014746047067177143, 'h0': 1.1573155858281594, 'alpha0': 0.0003074853621179377, 'eta0': 2.280596605955278, 'delta': 0.03663831497764577, 'n': 1.5460406950424659, 'nu': 1.076783832161636, 'a_scale': 1.165218169393985, 'id': 851200}	1	[1]	[[[ 59.5789873 ,1737.710891 , 333.13499202, 974.660192 ]]]	[[[1603.81773 , 331.235622, 0. ]]]	[[[1.82076905,0.671366 ,0.57385825,0.06187498]]]	[[[0.69036003,0.57457896,0. ]]]	[[[0.55618086,0.44868517,0.06187498]]]	[1.]
{'B_diff': 0.5, 'I_diff': 1.0, 'T_diff': 0.5, 'N0': 729.9327555487828, 'h_N': 12.831169222212326, 'r0': 1.065279195521199, 'a0': 0.0011441432349672304, 'h0': 1.815023923933593, 'alpha0': 0.00030761417043066416, 'eta0': 1.4922552937598672, 'delta': 0.04324386601816224, 'n': 1.723762997395257, 'nu': 1.7610918123256534, 'a_scale': 4.073428696912613, 'id': 901800}	2	[0,0]	[[[ 0.68084283,4064.417193 , 69.1072474 , 57.1809173 ], [ 0.77207994,2465.754072 , 69.1072474 , 93.4457675 ]]]	[[[ 234.749563 , 37.47359 , 37.6742264], [2238.81339 , 37.47359 , 64.3358443]]]	[[[0.00000033,0.00000033,0.00000033,0.00000033], [0.00000033,0.00000033,0.00000033,0.00000033]]]	[[[0.00000033,0.00000033,0.00000033], [0.00000033,0.00000033,0.00000033]]]	[[[0.00000033,0.00000033,0.00000033], [0.00000033,0.00000033,0.00000033]]]	[0.685,0.315]
{'B_diff': 0.5, 'I_diff': 0.5, 'T_diff': 0.75, 'N0': 1683.8139403724049, 'h_N': 15.878383837109189, 'r0': 1.0533616830443897, 'a0': 0.0009503672301325768, 'h0': 1.22036248700149, 'alpha0': 0.00023881102571747352, 'eta0': 1.479831465498557, 'delta': 0.052528256801262045, 'n': 1.0395059406566085, 'nu': 1.391923734707793, 'a_scale': 1.3434149894700487, 'id': 900400}	2	[1,1]	[[[ 1.10136899,8906.677354 , 157.8976993 , 245.789443 ], [ 1.27189179,5171.94621 , 156.86127785, 384.620576 ]]]	[[[ 593.467844, 145.818658, 0. ], [5171.94621 , 147.171187, 0. ]]]	[[[0.00000033,0.00000033,0.00000033,0.00000033], [0.00000033,0.00000033,0.00000033,0.00000033]]]	[[[0.00000033,0.00000033,0. ], [0.00000033,0.00000033,0. ]]]	[[[0.00000033,0.00000033,0.00000033], [0. ,0.00000033,0.00000033]]]	[0.99,0.01]
{'B_diff': 0.5, 'I_diff': 0.25, 'T_diff': 0.25, 'N0': 1498.3694404306286, 'h_N': 8.074854321339737, 'r0': 1.6774701404609909, 'a0': 0.0015977422215394253, 'h0': 0.7091769832074282, 'alpha0': 0.0008282608107312004, 'eta0': 2.483826697788695, 'delta': 0.03523584719298353, 'n': 1.487651243949637, 'nu': 1.3368106259350794, 'a_scale': 2.8512889714409786, 'id': 899200}	1	[0]	[[[ 0.28961416,4775.27909 , 75.9681666 , 325.712099 ]]]	[[[3051.33413 , 43.7962838, 217.958441 ]]]	[[[0.,0.,0.,0.]]]	[[[0. ,0.00000001,0. ]]]	[[[0.,0.,0.]]]	[1.]
{'B_diff': 1.0, 'I_diff': 0.5, 'T_diff': 0.5, 'N0': 1333.3797566093167, 'h_N': 15.671598287406919, 'r0': 1.072225764227462, 'a0': 0.0009135515038899067, 'h0': 1.391618629138075, 'alpha0': 0.000485363806162158, 'eta0': 2.8447125188153883, 'delta': 0.057991384182033284, 'n': 1.9797914103453227, 'nu': 1.7637986456336225, 'a_scale': 3.0231679451288755, 'id': 893800}	3	[0,0,0]	[[[ 1.04083809,6796.0445 , 80.6179846 , 71.5304424 ], [ 48.8053433 ,3205.8899259 , 196.7195237 , 193.5293663 ], [ 1.11717962,4469.417275 , 80.6179577 , 118.5071236 ]]]	[[[2497.15606 , 41.3527277, 54.305223 ], [3179.95034 , 70.2454427, 135.178919 ], [3849.63038 , 41.3527139, 73.2984983]]]	[[[0. ,0. ,0. ,0. ], [2.46889731,0.48706251,1.25141738,0.46558743], [0.00000033,0.00000033,0.00000033,0.00000033]]]	[[[0. ,0. ,0. ], [0.48896866,1.16014005,0.56965873], [0.00000033,0.00000033,0.00000033]]]	[[[0. ,0. ,0. ], [0.39212005,1.33993256,0.23727388], [0.00000033,0.00000033,0.00000033]]]	[0.24,0.25,0.51]
{'B_diff': 0.5, 'I_diff': 1.0, 'T_diff': 0.25, 'N0': 1806.9595541462638, 'h_N': 15.871763655997045, 'r0': 1.712918668843857, 'a0': 0.0020186920237339288, 'h0': 1.4871307172750454, 'alpha0': 0.00044566460139027744, 'eta0': 4.322440643795623, 'delta': 0.032918306091615133, 'n': 1.122195485501289, 'nu': 1.898487715383748, 'a_scale': 2.4664688408841924, 'id': 901600}	2	[1,0]	[[[ 0.34756715, 7406.73431121, 40.5218256 , 90.3617998 ], [ 0.3335224 ,12047.06262692, 40.8742557 , 54.12533693]]]	[[[7406.02425 , 19.8185192 , 90.3617998 ], [ 4.51242692, 19.7239781 , 50.6054041 ]]]	[[[0.,0.,0.,0.], [0.,0.,0.,0.]]]	[[[0.,0.,0.], [0.,0.,0.]]]	[[[0.,0.,0.], [0.,0.,0.]]]	[0.64,0.36]
{'B_diff': 0.5, 'I_diff': 1.0, 'T_diff': 0.75, 'N0': 1216.5810348237997, 'h_N': 13.645314532510392, 'r0': 1.1631861509713983, 'a0': 0.0017662033147543296, 'h0': 1.4828519566123157, 'alpha0': 0.0005494555167683174, 'eta0': 4.936287280953782, 'delta': 0.03640251471475183, 'n': 1.1487927203467705, 'nu': 1.5778933957908698, 'a_scale': 2.2315069130933205, 'id': 889200}	3	[0,0,0]	[[[ 2.08403339,2846.03042753, 207.8397612 , 252.5193722 ], [ 2.11136232,2846.85912584, 205.8501737 , 252.395249 ], [ 2.0273787 ,2852.0242787 , 206.8638404 , 252.6473273 ]]]	[[[2845.76518 , 65.0752782, 186.963018 ], [2846.55262 , 66.3237257, 187.011877 ], [2851.77439 , 64.1213704, 186.349648 ]]]	[[[2.52437699,0.41325492,0.95454851,0.3708443 ], [2.45339868,0.41157315,0.94503956,0.37149253], [2.55669809,0.40976223,0.93771449,0.36955238]]]	[[[0.41327805,1.16605563,0.4674787 ], [0.411602 ,1.14702978,0.46823844], [0.40978243,1.17375379,0.46823358]]]	[[[0.63883123,0.98953674,0.18970917], [0.57159125,0.98726629,0.19463502], [0.72378077,0.96573011,0.19360875]]]	[0.975,0.02 ,0.005]
{'B_diff': 0.75, 'I_diff': 0.25, 'T_diff': 0.5, 'N0': 896.3348143329745, 'h_N': 14.255710787664306, 'r0': 0.5857014434322613, 'a0': 0.0020048318831315214, 'h0': 0.8020458291072368, 'alpha0': 0.00044912364921254186, 'eta0': 1.3595596859992127, 'delta': 0.053206743792925, 'n': 1.7889876245684682, 'nu': 1.7544458438577872, 'a_scale': 3.4910356874653905, 'id': 902600}	2	[0,0]	[[[ 2.1089227 ,3264.50084 , 56.5358218 , 133.9358458 ], [ 815.745734 , 37.7499477 , 56.5358406 , 23.99199396]]]	[[[1895.59364 , 34.3792939, 83.9859354], [ 23.3284699, 34.3793053, 15.6843173]]]	[[[0.00000033,0.00000033,0.00000033,0.00000033], [0. ,0. ,0. ,0. ]]]	[[[0.00000033,0.00000033,0.00000033], [0. ,0. ,0. ]]]	[[[0.00000033,0.00000033,0.00000033], [0. ,0. ,0. ]]]	[0.995,0.005]
{'B_diff': 0.5, 'I_diff': 0.25, 'T_diff': 0.75, 'N0': 875.9991888118484, 'h_N': 10.307410288465608, 'r0': 1.0149461975260692, 'a0': 0.0017803115923934205, 'h0': 1.2638741889191436, 'alpha0': 0.0003668341324471041, 'eta0': 1.6358812482365017, 'delta': 0.05574622326032071, 'n': 1.1586980820190278, 'nu': 1.2960627752366087, 'a_scale': 2.1924083622163124, 'id': 899600}	1	[0]	[[[ 1.33728507,2673.184725 , 205.1131987 , 220.7235595 ]]]	[[[559.771235 ,174.45197 , 76.7061815]]]	[[[0.,0.,0.,0.]]]	[[[0.,0.,0.]]]	[[[0.,0.,0.]]]	[1.]
{'B_diff': 0.5, 'I_diff': 0.5, 'T_diff': 0.25, 'N0': 805.6829008530502, 'h_N': 15.374085744710666, 'r0': 1.076677764611914, 'a0': 0.0008585858965027477, 'h0': 1.8855581257596357, 'alpha0': 0.000638466891164853, 'eta0': 3.502754953673835, 'delta': 0.05537616431618447, 'n': 1.1971124258627142, 'nu': 1.0448654729889206, 'a_scale': 1.2613440555864819, 'id': 900000}	1	[0]	[[[ 6.23128359,802.860193 ,424.01790736,263.09540769]]]	[[[383.044579 ,424.017587 , 0.00472169]]]	[[[0.00000024,0.00000017,0.00000009,0.00000462]]]	[[[0.00000017,0.00000009,0.96557485]]]	[[[0.00000017,0.00018977,0.00002195]]]	[1.]
{'B_diff': 0.5, 'I_diff': 0.25, 'T_diff': 0.25, 'N0': 1549.703753002526, 'h_N': 14.241014973571055, 'r0': 0.6088086355501312, 'a0': 0.0011780866302067796, 'h0': 1.6675080076625142, 'alpha0': 0.0004606771511400893, 'eta0': 3.4633203197412756, 'delta': 0.059294787148411264, 'n': 1.0080297315945534, 'nu': 1.422605465351324, 'a_scale': 4.559664198918553, 'id': 886400}	3	[1,1,0]	[[[1549.70324 , 0. , 0. , 0. ], [ 298.12722 ,3446.78864 , 552.150083 , 110.1337878 ], [ 298.741515 ,3443.30184481, 552.075092 , 110.2113492 ]]]	[[[ 0. , 0. , 0. ], [3446.78864 , 364.936332 , 90.5869417], [3443.29127 , 364.919732 , 90.6564206]]]	[[[0.00000033,0. ,0. ,0. ], [1.40051533,0.84937871,1.06326383,0.43298819], [1.39754308,0.85000846,1.06379698,0.43270568]]]	[[[0. ,0. ,0. ], [0.84937871,1.22538132,0.47108189], [0.85000843,1.22593074,0.4707467 ]]]	[[[0. ,0. ,0. ], [0. ,0.77624203,0.25738017], [0.90452983,0.77669825,0.25727919]]]	[0.27 ,0.545,0.185]
{'B_diff': 0.5, 'I_diff': 1.0, 'T_diff': 0.75, 'N0': 1066.3531586577064, 'h_N': 8.318082532181496, 'r0': 1.1273488782881285, 'a0': 0.0016580469526746703, 'h0': 1.4618248578993789, 'alpha0': 0.0006503954275582761, 'eta0': 1.8338930701486356, 'delta': 0.03157997055097725, 'n': 1.0463697065940412, 'nu': 1.7228017589938511, 'a_scale': 2.8161000605029782, 'id': 902000}	4	[0,0,0,0]	[[[ 0.29098848,4038.94615254, 40.2477163 , 83.5337787 ], [ 0.26820877,6828.88498001, 40.2477297 , 50.1465026 ], [ 0.26820877,6828.88498001, 40.2477297 , 50.1465026 ], [ 0.26820877,6828.88498001, 40.2477297 , 50.1465026 ]]]	[[[4038.94615 , 23.1398733 , 58.0856978 ], [ 0.00000001, 23.139881 , 25.919587 ], [ 0.00000001, 23.139881 , 25.919587 ], [ 0.00000001, 23.139881 , 25.919587 ]]]	[[[0.00000033,0.00000033,0.00000033,0.00000033], [0. ,0. ,0. ,0. ], [0. ,0. ,0. ,0. ], [0. ,0. ,0. ,0. ]]]	[[[0.00000033,0.00000033,0.00000033], [0.00013494,0. ,0. ], [0.03784705,0. ,0. ], [0.01466361,0. ,0. ]]]	[[[0.00000771,0.00000033,0.00000033], [0. ,0. ,0. ], [0. ,0. ,0. ], [0. ,0. ,0. ]]]	[0.335,0.52 ,0.045,0.1 ]
{'B_diff': 0.75, 'I_diff': 0.25, 'T_diff': 0.75, 'N0': 771.9936765875505, 'h_N': 18.086515921707395, 'r0': 0.8884833007940568, 'a0': 0.000724474821572244, 'h0': 1.2306592207714266, 'alpha0': 0.0002968294664620761, 'eta0': 2.240795740614695, 'delta': 0.05366356408117609, 'n': 1.4081384576790277, 'nu': 1.686853289659223, 'a_scale': 1.5267870904095544, 'id': 902800}	1	[1]	[[[ 1.67314062,2613.263286 , 67.0219614 , 156.501287 ]]]	[[[1913.31345 , 50.6902173, 0. ]]]	[[[0.00000033,0.00000033,0.00000033,0.00000033]]]	[[[0.00000033,0.00000033,0. ]]]	[[[0.00000033,0.00000033,0.00000033]]]	[1.]
{'B_diff': 0.5, 'I_diff': 0.75, 'T_diff': 0.75, 'N0': 1602.1739180362931, 'h_N': 17.279726200047637, 'r0': 1.5298142438814004, 'a0': 0.001972301760602371, 'h0': 1.8453516258667193, 'alpha0': 0.0006684816522644669, 'eta0': 2.404526312282587, 'delta': 0.054935615862941815, 'n': 1.6493105068849705, 'nu': 1.8450860694850393, 'a_scale': 2.652223087799937, 'id': 901200}	1	[0]	[[[ 0.68117555,9903.84171 , 52.4944496 , 30.8370052 ]]]	[[[1648.84737 , 28.0912217, 18.4205933]]]	[[[0.,0.,0.,0.]]]	[[[0.,0.,0.]]]	[[[0. ,0.00000001,0.00000001]]]	[1.]
{'B_diff': 0.75, 'I_diff': 1.0, 'T_diff': 0.25, 'N0': 1828.513898505083, 'h_N': 13.33590038949517, 'r0': 1.0796296756924164, 'a0': 0.0017263899221161298, 'h0': 0.577627060896183, 'alpha0': 0.0007000417000986466, 'eta0': 4.130257954173793, 'delta': 0.05154759323966063, 'n': 1.2770550100773423, 'nu': 1.7186349001089574, 'a_scale': 1.952501682959729, 'id': 866400}	1	[1]	[[[ 102.537398 ,4667.63598 , 255.0655014, 317.850598 ]]]	[[[3221.27228 , 230.724846, 317.850598]]]	[[[1.928767 ,0.5926109 ,1.81135367,0.37111074]]]	[[[0.63125471,1.89328432,0.37111074]]]	[[[0.52869134,1.2567245 ,0. ]]]	[1.]
{'B_diff': 0.75, 'I_diff': 0.75, 'T_diff': 0.25, 'N0': 2200.2113594277093, 'h_N': 9.788057994300498, 'r0': 1.3651761839009686, 'a0': 0.0010399101743353539, 'h0': 1.4516614572609474, 'alpha0': 0.00023181252306741343, 'eta0': 1.55828726100481, 'delta': 0.052495830306167876, 'n': 1.8396282998597056, 'nu': 1.6084761178414724, 'a_scale': 4.112018450371574, 'id': 904000}	2	[0,0]	[[[ 0.48518348, 7484.856591 , 121.9560675 , 199.9243695 ], [ 0.43725699,15250.263668 , 121.9560268 , 89.6962396 ]]]	[[[7396.63802 , 64.2360561, 142.334316 ], [ 328.028968 , 64.2360346, 64.3698035]]]	[[[0. ,0. ,0. ,0. ], [0.00000033,0.00000033,0.00000033,0.00000033]]]	[[[0. ,0. ,0. ], [0.00000033,0.00000033,0.00000033]]]	[[[0. ,0. ,0. ], [0.00000033,0.00000033,0.00000033]]]	[0.395,0.605]
{'B_diff': 0.75, 'I_diff': 0.75, 'T_diff': 0.75, 'N0': 1602.1151919554934, 'h_N': 16.320824876499817, 'r0': 0.6581057428426953, 'a0': 0.0008584902536839026, 'h0': 0.843897012411791, 'alpha0': 0.0008209189400439201, 'eta0': 1.4812341209998943, 'delta': 0.03464095111231892, 'n': 1.7679437053077651, 'nu': 1.2607842408634662, 'a_scale': 1.3470426005160605, 'id': 904400}	1	[0]	[[[ 1.51304129,5495.39192 , 78.9551277 , 275.2074865 ]]]	[[[2590.49444 , 63.2612592, 224.550148 ]]]	[[[0.00000033,0.00000033,0.00000033,0.00000033]]]	[[[0.00000033,0.00000033,0.00000033]]]	[[[0.00000033,0.00000033,0.00000033]]]	[1.]
{'B_diff': 0.5, 'I_diff': 0.25, 'T_diff': 0.75, 'N0': 2047.0478149544101, 'h_N': 7.4103271356205935, 'r0': 1.9801542595213977, 'a0': 0.001940674781725334, 'h0': 0.6293799229152086, 'alpha0': 0.0003660113322480784, 'eta0': 4.265440997257013, 'delta': 0.05592659497753066, 'n': 1.7493476173154847, 'nu': 1.6683703982302776, 'a_scale': 3.8420757179357192, 'id': 848400}	1	[0]	[[[ 273.865968,3682.919168, 525.579308, 410.559572]]]	[[[3421.81407 , 348.291118, 208.39922 ]]]	[[[1.36611902,0.87277483,1.18940068,0.13759349]]]	[[[0.87915908,1.27904979,0.20010872]]]	[[[0.81995991,1.02223062,0.07340915]]]	[1.]
{'B_diff': 0.75, 'I_diff': 1.0, 'T_diff': 0.25, 'N0': 1271.7022956666651, 'h_N': 13.826869578563906, 'r0': 0.5150043141383542, 'a0': 0.0008505917426502158, 'h0': 0.912067527591043, 'alpha0': 0.0006500353077209751, 'eta0': 2.669586038284847, 'delta': 0.05601893640962799, 'n': 1.2643057285779808, 'nu': 1.73355246743067, 'a_scale': 4.404124187730416, 'id': 904800}	1	[1]	[[[ 2.10214654,4351.02910693, 41.96808243, 107.306618 ]]]	[[[4346.43465 , 32.4098499, 107.306618 ]]]	[[[0.00000033,0.00000033,0.00000033,0.00000033]]]	[[[0.00000033,0.00000033,0.00000033]]]	[[[0.00000033,0.00000033,0. ]]]	[1.]
{'B_diff': 0.75, 'I_diff': 0.25, 'T_diff': 0.25, 'N0': 1911.71479025218, 'h_N': 17.676430528065573, 'r0': 0.708540918899931, 'a0': 0.0019459765463557517, 'h0': 1.3968362742066438, 'alpha0': 0.00040463153882276475, 'eta0': 4.883454061896804, 'delta': 0.04896410948420236, 'n': 1.6844344880441902, 'nu': 1.7630243101116236, 'a_scale': 4.320980168149434, 'id': 876800}	1	[0]	[[[ 494.444334 ,3554.3779929, 558.419652 , 159.1967903]]]	[[[3523.79684 , 268.58144 , 108.425429]]]	[[[1.139108 ,1.02655185,1.19317085,0.23350947]]]	[[[1.02791954,1.30651521,0.27858731]]]	[[[0.92196018,1.09469613,0.13778631]]]	[1.]
{'B_diff': 1.0, 'I_diff': 1.0, 'T_diff': 0.25, 'N0': 1008.6074506688572, 'h_N': 7.597053004124663, 'r0': 1.130240089542991, 'a0': 0.0016326758800486755, 'h0': 0.7142645696252312, 'alpha0': 0.0007791529763854359, 'eta0': 3.986188399478982, 'delta': 0.047828467720679176, 'n': 1.42258092874088, 'nu': 1.6724543777145935, 'a_scale': 1.9652190710030375, 'id': 895200}	1	[1]	[[[ 2.88649582,5087.007479 , 65.8080802 , 143.025084 ]]]	[[[767.051899 , 41.9694342,143.025084 ]]]	[[[7.15746812,0.35264656,1.52178471,0.45669526]]]	[[[1.05552606,1.66629653,0.45669526]]]	[[[0.57690964,1.38291866,0. ]]]	[1.]
{'B_diff': 0.25, 'I_diff': 0.5, 'T_diff': 0.5, 'N0': 2031.2302412069853, 'h_N': 14.767799715085935, 'r0': 0.7169440469932066, 'a0': 0.0010855103390938156, 'h0': 1.504373240061121, 'alpha0': 0.0005304703166901273, 'eta0': 4.4562489449387845, 'delta': 0.059042291591699825, 'n': 1.3065651936724523, 'nu': 1.86340478187874, 'a_scale': 1.0003967195697256, 'id': 884200}	2	[1,1]	[[[ 485.175059 ,5804.205547 , 515.9988543 , 76.6489587 ], [1324.68043 ,1082.516242 ,1153.75025 , 9.08928376]]]	[[[5394.09392 , 431.085509 , 0. ], [ 895.148277 , 0. , 0.00000037]]]	[[[1.36918337,0.81824686,1.50033849,0.39162135], [0.53545552,2.36729591,0.85918306,0.24787324]]]	[[[0.82138651,1.56716401,0. ], [2.4061578 ,0. ,0.97391494]]]	[[[0.78523215,1.18752209,0.39162135], [2.19901972,0.85918306,0.24787329]]]	[0.995,0.005]
{'B_diff': 1.0, 'I_diff': 0.25, 'T_diff': 1.0, 'N0': 1064.582313769892, 'h_N': 9.1672089494076, 'r0': 0.6973454919131004, 'a0': 0.0009637258020323515, 'h0': 2.005210189438281, 'alpha0': 0.00039231604931927564, 'eta0': 4.748546922867725, 'delta': 0.05574619578746419, 'n': 1.2561989066700048, 'nu': 1.1492639804246183, 'a_scale': 1.3294296910990262, 'id': 867800}	1	[1]	[[[424.901701 ,534.2167764,678.4332667, 90.6802412]]]	[[[528.749489,665.100165, 0. ]]]	[[[0.6566836 ,1.8818058 ,0.5649233 ,0.03895178]]]	[[[1.88847513,0.56724431,0. ]]]	[[[1.33473323,0.4496996 ,0.03895178]]]	[1.]
{'B_diff': 0.75, 'I_diff': 0.75, 'T_diff': 0.5, 'N0': 952.6088263985962, 'h_N': 6.188563864074806, 'r0': 1.7274816997218063, 'a0': 0.0016286545407677407, 'h0': 2.098977689318934, 'alpha0': 0.0007523613657988798, 'eta0': 1.6996667024284189, 'delta': 0.0552277583137631, 'n': 1.334824222227213, 'nu': 1.511562500648902, 'a_scale': 1.438759464350817, 'id': 904200}	1	[0]	[[[ 0.23249521,4937.29781 , 65.168339 , 35.93964014]]]	[[[1874.84804 , 45.0434587, 34.1087823]]]	[[[0.,0.,0.,0.]]]	[[[0.,0.,0.]]]	[[[0.,0.,0.]]]	[1.]
{'B_diff': 1.0, 'I_diff': 0.25, 'T_diff': 0.5, 'N0': 2034.1776045127829, 'h_N': 17.07883462253244, 'r0': 0.762314821208945, 'a0': 0.001982714449790487, 'h0': 1.2786344980466633, 'alpha0': 0.0003262314740472562, 'eta0': 2.755979781012827, 'delta': 0.04574178631429589, 'n': 1.394720594531722, 'nu': 1.9272759893629727, 'a_scale': 4.119145957072028, 'id': 905800}	1	[0]	[[[ 1.24354262,6999.509421 , 52.6114902 , 126.6305799 ]]]	[[[6724.80969 , 30.4179147, 61.1505126]]]	[[[0.,0.,0.,0.]]]	[[[0.,0.,0.]]]	[[[0.,0.,0.]]]	[1.]
{'B_diff': 0.75, 'I_diff': 0.25, 'T_diff': 1.0, 'N0': 2070.0327186428904, 'h_N': 9.721460059136243, 'r0': 1.2865079064576983, 'a0': 0.0015443328459611683, 'h0': 2.0542339653438684, 'alpha0': 0.0003288537124288057, 'eta0': 1.9587439087034237, 'delta': 0.05317079843553955, 'n': 1.399864786673922, 'nu': 1.0022472571468701, 'a_scale': 3.7504793662276987, 'id': 864600}	3	[1,1,1]	[[[ 829.533956 ,1404.748168 ,1248.137395 , 87.5986962], [ 505.309825 ,2074.199541 ,1134.78771 , 199.161039 ], [1013.53922 ,1140.831451 ,1418.58097 , 0. ]]]	[[[1073.37397 ,1122.46744 , 87.5986962], [1267.32108 ,1134.78771 , 199.161039 ], [ 573.091626 ,1418.58097 , 0. ]]]	[[[0.73663843,1.83064486,0.66342866,0.26892112], [1.00618031,1.30317437,0.63817187,0.2358058 ], [0.64876054,2.08164742,0.64777176,0. ]]]	[[[1.93819009,0.69060581,0.26892112], [1.47337283,0.63817187,0.2358058 ], [2.3681978 ,0.64777176,0. ]]]	[[[1.57557963,0.42343053,0. ], [1.12726388,0. ,0. ], [1.87407868,0. ,0. ]]]	[0.92,0.07,0.01]
{'B_diff': 0.75, 'I_diff': 1.0, 'T_diff': 0.5, 'N0': 819.535215767801, 'h_N': 5.928092003701188, 'r0': 0.8308476737680451, 'a0': 0.0017535857374936193, 'h0': 0.8953416298463317, 'alpha0': 0.00038665940237631404, 'eta0': 2.537186275323509, 'delta': 0.03812207021011756, 'n': 1.7325156422135817, 'nu': 1.4452949293281612, 'a_scale': 3.0205279758782755, 'id': 905000}	3	[0,0,0]	[[[ 0.87793495,2209.2275723 , 125.5784837 , 256.2686348 ], [ 44.9579097 , 387.0653295 , 128.4651245 , 324.1534502 ], [ 12.9225495 , 232.2869096 , 125.5785255 , 352.5252377 ]]]	[[[ 88.4277823, 67.1185608,171.401076 ], [365.403499 , 68.4290422,264.831946 ], [215.472614 , 67.1185832,311.649867 ]]]	[[[0.00000033,0.00000033,0.00000033,0.00000033], [1.0231198 ,0.8531515 ,0.41491736,0.05865439], [0. ,0. ,0. ,0. ]]]	[[[0.00000033,0.00000033,0.00000033], [0.87890102,0.56319588,0.06765632], [0. ,0. ,0. ]]]	[[[0.00000033,0.00000033,0.00000033], [0.42155439,0.25585686,0.01888077], [0. ,0. ,0. ]]]	[0.91,0.04,0.05]
{'B_diff': 1.0, 'I_diff': 0.75, 'T_diff': 0.5, 'N0': 1005.7391244717331, 'h_N': 14.877289415378435, 'r0': 1.3583775172333192, 'a0': 0.0009289697378439164, 'h0': 0.60011337479472, 'alpha0': 0.0005843480718490074, 'eta0': 2.27872592719036, 'delta': 0.0561811604352455, 'n': 1.916726390742165, 'nu': 1.8820282415858944, 'a_scale': 1.9166875857923036, 'id': 907400}	1	[0]	[[[ 0.87128594,4453.67068 , 46.8409889 , 118.1851669 ]]]	[[[1588.19847 , 25.764375, 103.449537]]]	[[[0.,0.,0.,0.]]]	[[[0.,0.,0.]]]	[[[0.,0.,0.]]]	[1.]
{'B_diff': 0.25, 'I_diff': 0.25, 'T_diff': 1.0, 'N0': 1338.2822597080115, 'h_N': 5.512761419210945, 'r0': 1.8243278855388823, 'a0': 0.001590354239881341, 'h0': 1.9558785644671306, 'alpha0': 0.0003188183115221251, 'eta0': 4.359641718092179, 'delta': 0.04982676758108873, 'n': 1.9738610189701098, 'nu': 1.4247875317393643, 'a_scale': 1.3537497529664217, 'id': 883800}	1	[1]	[[[ 153.079956 ,3965.89863 , 400.2257587, 206.298018 ]]]	[[[2805.69555 , 341.308503, 0. ]]]	[[[1.91215931,0.65617439,1.18571654,0.44858178]]]	[[[0.68932574,1.22443493,0. ]]]	[[[0.61649818,0.99263332,0.44858178]]]	[1.]
{'B_diff': 1.0, 'I_diff': 0.75, 'T_diff': 0.25, 'N0': 2220.020864990529, 'h_N': 12.628563776627, 'r0': 1.2345323638213634, 'a0': 0.00060674790316285, 'h0': 1.2608636928699526, 'alpha0': 0.0006674700723502007, 'eta0': 3.5604261110231255, 'delta': 0.0482295782513833, 'n': 1.652760629996659, 'nu': 1.861719079011364, 'a_scale': 1.0262551110207114, 'id': 907200}	1	[1]	[[[ 0.54790011,9146.75257 , 30.53970804, 80.6621379 ]]]	[[[6981.46167 , 21.0303077, 0. ]]]	[[[0.,0.,0.,0.]]]	[[[0.,0.,0.]]]	[[[0.,0.,0.]]]	[1.]
{'B_diff': 0.25, 'I_diff': 0.75, 'T_diff': 0.25, 'N0': 1230.1800278613662, 'h_N': 18.12709373776111, 'r0': 1.1006837483383747, 'a0': 0.0016068373344596946, 'h0': 1.2169830779179045, 'alpha0': 0.0007490150451181354, 'eta0': 2.1743518724575317, 'delta': 0.04941919015760507, 'n': 1.9610806036971637, 'nu': 1.0541766033930282, 'a_scale': 1.114553736053047, 'id': 872000}	2	[1,1]	[[[ 150.393012 ,2203.666631 , 261.99048674, 336.417561 ], [1176.4906 , 13.60789369, 132.861409 , 0. ]]]	[[[1582.74989 , 261.990277 , 0. ], [ 8.00885015, 0. , 0. ]]]	[[[1.35961139,0.84964793,1.10966586,0.22062408], [0.00000033,0.00000033,0.00000033,0. ]]]	[[[0.87500353,1.10966627,0. ], [0.00000033,0. ,0. ]]]	[[[0.8078903 ,0.60920673,0.22062408], [0.00000033,0.00000033,0. ]]]	[0.89,0.11]
{'B_diff': 1.0, 'I_diff': 1.0, 'T_diff': 0.5, 'N0': 756.6359296937687, 'h_N': 15.68877559972745, 'r0': 1.737732395181262, 'a0': 0.0007959284156699198, 'h0': 1.235502613113837, 'alpha0': 0.000685410304942724, 'eta0': 2.8601870575292137, 'delta': 0.04437545896339854, 'n': 1.791046759029363, 'nu': 1.5606717781763924, 'a_scale': 2.343038534848314, 'id': 908200}	2	[0,0]	[[[ 0.85207924,1447.5297836 , 75.2841819 , 185.4814615 ], [ 0.55090544,4553.113815 , 75.2841819 , 78.7834726 ]]]	[[[1411.06103 , 38.7674359, 136.800335 ], [ 260.287825 , 38.7674359, 57.9405022]]]	[[[0.00000033,0.00000033,0.00000033,0.00000033], [0.00000033,0.00000033,0.00000033,0.00000033]]]	[[[0.00000033,0.00000033,0.00000033], [0.00000033,0.00000033,0.00000033]]]	[[[0.00000033,0.00000033,0.00000033], [0.00000033,0.00000033,0.00000033]]]	[0.6,0.4]
{'B_diff': 0.5, 'I_diff': 0.75, 'T_diff': 0.75, 'N0': 1087.3051564990203, 'h_N': 19.699590632939213, 'r0': 1.7357329688745715, 'a0': 0.0017840842477013091, 'h0': 0.9753852506319075, 'alpha0': 0.0008284501449869213, 'eta0': 2.720910407842659, 'delta': 0.058366638414276445, 'n': 1.4384200100503413, 'nu': 1.2186899656865373, 'a_scale': 1.6518953577300586, 'id': 862800}	1	[0]	[[[ 49.7287712,1241.573301 , 326.744586 , 335.353785 ]]]	[[[736.252851,152.87023 ,226.083583]]]	[[[1.58484233,0.81131449,0.58465358,0.18102645]]]	[[[0.74726463,0.80203608,0.19521287]]]	[[[1.21752868,0.97318257,0.45627032]]]	[1.]
{'B_diff': 1.0, 'I_diff': 0.5, 'T_diff': 0.5, 'N0': 745.2963315283527, 'h_N': 13.41781789674441, 'r0': 1.1908820500449948, 'a0': 0.0011579772986887332, 'h0': 2.011465300192716, 'alpha0': 0.0004913845009074908, 'eta0': 1.9354545586867256, 'delta': 0.05665544464909568, 'n': 1.5032065770276377, 'nu': 1.4872362382785507, 'a_scale': 2.8524049187705747, 'id': 906600}	2	[0,0]	[[[ 0.87194325,4069.348492 , 125.5889806 , 52.1116137 ], [ 1.13955748,1751.3789627 , 125.5889806 , 129.0048738 ]]]	[[[ 724.432972 , 70.1466758, 37.3469026], [1700.07976 , 70.1466758, 77.4880165]]]	[[[0.,0.,0.,0.], [0.,0.,0.,0.]]]	[[[0.,0.,0.], [0.,0.,0.]]]	[[[0.,0.,0.], [0.,0.,0.]]]	[0.615,0.385]
{'B_diff': 1.0, 'I_diff': 1.0, 'T_diff': 0.25, 'N0': 992.0584383014927, 'h_N': 18.57838396433232, 'r0': 1.7007490333010526, 'a0': 0.0008045548494687222, 'h0': 1.0064899735532633, 'alpha0': 0.0005056260959303457, 'eta0': 2.0434397196973366, 'delta': 0.04541943808110073, 'n': 1.4663585866693492, 'nu': 1.8594048277306987, 'a_scale': 3.7706153207348536, 'id': 908000}	2	[0,1]	[[[ 0.56433389,7696.80233324, 43.7183721 , 41.5228957 ], [ 0.65418533,2966.82474853, 33.33922194, 105.482886 ]]]	[[[ 1.44234324, 22.2649984 , 22.970168 ], [2963.96436 , 23.8632003 , 105.482886 ]]]	[[[0.00000033,0.00000033,0.00000033,0.00000033], [0.00000033,0.00000033,0.00000033,0.00000033]]]	[[[0.00000033,0.00000033,0.00000033], [0.00000033,0.00000033,0.00000033]]]	[[[0.00000033,0.00000033,0.00000033], [0.00000033,0.00000033,0. ]]]	[0.59,0.41]
{'B_diff': 1.0, 'I_diff': 1.0, 'T_diff': 0.75, 'N0': 947.9555072942467, 'h_N': 13.29999006944328, 'r0': 1.4431568953064757, 'a0': 0.0014678310915811122, 'h0': 1.1766936899712601, 'alpha0': 0.00023969393332308345, 'eta0': 1.3252288238790573, 'delta': 0.052408721799220764, 'n': 1.9744908846562623, 'nu': 1.6333563754688627, 'a_scale': 4.314978894289704, 'id': 908400}	2	[0,0]	[[[ 1.41000019,1369.83446042, 125.4590574 , 278.3998222 ], [ 0.71280724,5741.3173184 , 125.4590574 , 108.2711318 ]]]	[[[1363.1841 , 70.8627379, 179.553608 ], [ 44.0512384, 70.8627379, 66.088354 ]]]	[[[0.00000033,0.00000033,0.00000033,0.00000033], [0.00000033,0.00000033,0.00000033,0.00000033]]]	[[[0.00000033,0.00000033,0.00000033], [0.00000033,0.00000033,0.00000033]]]	[[[0.00000033,0.00000033,0.00000033], [0.00000033,0.00000033,0.00000033]]]	[0.425,0.575]
{'B_diff': 0.25, 'I_diff': 0.5, 'T_diff': 0.25, 'N0': 1949.7410889793834, 'h_N': 19.702362472337555, 'r0': 1.9180559896282237, 'a0': 0.0015530999207912517, 'h0': 1.2622688312935546, 'alpha0': 0.0008458331092693056, 'eta0': 4.133263235534176, 'delta': 0.049751132602486606, 'n': 1.108449011861341, 'nu': 1.5579871600633046, 'a_scale': 1.5999612855473178, 'id': 884000}	1	[1]	[[[ 117.512612,6015.34835 , 459.278951, 228.409824]]]	[[[4973.80683 , 348.733983, 228.409824]]]	[[[2.4744111 ,0.55707768,1.48644046,0.76785724]]]	[[[0.56583657,1.65438038,0.76785724]]]	[[[0.51854165,1.10010853,0. ]]]	[1.]
{'B_diff': 0.25, 'I_diff': 0.25, 'T_diff': 0.5, 'N0': 970.2433192648234, 'h_N': 11.83601117147392, 'r0': 0.8659972454070037, 'a0': 0.0006711212170066456, 'h0': 1.052727266062334, 'alpha0': 0.0003238330246724709, 'eta0': 2.839941263836944, 'delta': 0.046532578403341074, 'n': 1.064997615426664, 'nu': 1.433548394960848, 'a_scale': 1.834977809506096, 'id': 896200}	1	[0]	[[[ 1.76480538,3243.351852 , 208.3544637 , 230.9937317 ]]]	[[[414.246162 ,154.559455 , 44.6774447]]]	[[[0.66771206,0.3759015 ,1.03267587,0.43540865]]]	[[[0.45193818,1.04157178,0.62263952]]]	[[[0.36492402,1.02845825,0.39096166]]]	[1.]
{'B_diff': 1.0, 'I_diff': 0.5, 'T_diff': 1.0, 'N0': 2208.7654188660244, 'h_N': 13.08089483385944, 'r0': 0.9985871421927065, 'a0': 0.0010368090754991552, 'h0': 2.117258069016123, 'alpha0': 0.0006849639275491069, 'eta0': 2.863785254007416, 'delta': 0.030600617368560113, 'n': 1.2884352397347074, 'nu': 1.2920659844059021, 'a_scale': 1.0716818388587293, 'id': 907000}	1	[1]	[[[ 0.45975754,7955.691957 , 46.82907126, 173.161177 ]]]	[[[7301.94732 , 41.4710553, 0. ]]]	[[[0.,0.,0.,0.]]]	[[[0.,0.,0.]]]	[[[0.,0.,0.]]]	[1.]
{'B_diff': 0.25, 'I_diff': 0.25, 'T_diff': 0.25, 'N0': 1589.1513958131268, 'h_N': 16.15535751414448, 'r0': 1.1421024370207635, 'a0': 0.0020176418616073112, 'h0': 0.8022740600438099, 'alpha0': 0.0008019687616937895, 'eta0': 3.2347378087723806, 'delta': 0.03261161802022647, 'n': 1.9369123731617568, 'nu': 1.963373207302932, 'a_scale': 2.1257718352148447, 'id': 908800}	1	[0]	[[[ 0.5291834 ,8101.07481 , 22.93372707, 89.6644109 ]]]	[[[4114.99282 , 13.1032375, 47.163801 ]]]	[[[0.00000033,0.00000033,0.00000033,0.00000033]]]	[[[0.00000033,0.00000033,0.00000033]]]	[[[0.00000033,0.00000033,0.00000033]]]	[1.]
{'B_diff': 0.25, 'I_diff': 0.25, 'T_diff': 1.0, 'N0': 1594.6915986678703, 'h_N': 11.444832045264071, 'r0': 1.8476110449549994, 'a0': 0.0019020166005839108, 'h0': 0.9455695432552882, 'alpha0': 0.0005548106119024888, 'eta0': 1.6523494450657998, 'delta': 0.045062552263136865, 'n': 1.0116587545865592, 'nu': 1.4017452414884692, 'a_scale': 2.1030621912427057, 'id': 909400}	3	[1,1,1]	[[[ 0.35025419,8418.18594 , 79.19265092, 222.685514 ], [1594.69107 , 0. , 0. , 0. ], [ 0.37363606,6247.4347 , 78.60555695, 296.956055 ]]]	[[[ 0. , 71.464284 , 0. ], [ 0. , 0. , 0. ], [6247.4347 , 73.2036518, 0. ]]]	[[[0.00000033,0.00000033,0.00000033,0.00000033], [0.00000033,0. ,0. ,0. ], [0.00000033,0.00000033,0.00000033,0.00000033]]]	[[[0. ,0.00000033,0. ], [0. ,0. ,0. ], [0.00000033,0.00000033,0. ]]]	[[[0.00000033,0.00000033,0.00000033], [0. ,0. ,0. ], [0. ,0.00000033,0.00000033]]]	[0.875,0.095,0.03 ]
{'B_diff': 0.25, 'I_diff': 0.25, 'T_diff': 0.25, 'N0': 1844.5142880668725, 'h_N': 5.56739399888773, 'r0': 1.5175069545134463, 'a0': 0.0020217169346022088, 'h0': 1.2065616482273467, 'alpha0': 0.000730111745195924, 'eta0': 4.252376677443399, 'delta': 0.048712648509397244, 'n': 1.6712107867201658, 'nu': 1.9588014105542686, 'a_scale': 3.466120955657014, 'id': 883200}	1	[0]	[[[ 283.566978 ,5649.567432 , 501.787415 , 116.6912714]]]	[[[5115.91299 , 250.062422 , 95.5077173]]]	[[[1.63490355,0.71047353,1.4996066 ,0.50116677]]]	[[[0.71407792,1.62336732,0.5388355 ]]]	[[[0.68484651,1.38655284,0.33284025]]]	[1.]
{'B_diff': 0.25, 'I_diff': 0.5, 'T_diff': 0.25, 'N0': 570.5181726413317, 'h_N': 12.311745025597187, 'r0': 1.6602455194386647, 'a0': 0.001937132394079038, 'h0': 0.6428921304819188, 'alpha0': 0.0005612582812107958, 'eta0': 4.0873638738701175, 'delta': 0.031127506565539084, 'n': 1.4611984388039012, 'nu': 1.7322095051127402, 'a_scale': 4.610237993835154, 'id': 909600}	1	[0]	[[[ 0.65886338,1288.241115 , 46.0106898 , 201.4640567 ]]]	[[[240.527345 , 23.5341598,122.857766 ]]]	[[[0.00000033,0.00000033,0.00000033,0.00000033]]]	[[[0.00000033,0.00000033,0.00000033]]]	[[[0.00000033,0.00000033,0.00000033]]]	[1.]
{'B_diff': 0.75, 'I_diff': 0.75, 'T_diff': 0.75, 'N0': 994.3846888322604, 'h_N': 9.658166463375927, 'r0': 0.9994526319406225, 'a0': 0.001720769145309596, 'h0': 1.733075323844799, 'alpha0': 0.0005025495128923042, 'eta0': 4.351019553771865, 'delta': 0.058363647339876756, 'n': 1.1961054303549843, 'nu': 1.5435467266899696, 'a_scale': 1.740355212373252, 'id': 891600}	1	[1]	[[[ 14.2776185 ,1185.26269689, 496.805035 , 206.447444 ]]]	[[[1185.01367 , 137.403096, 206.447444]]]	[[[2.24066951,0.59626024,0.43899707,0.23362497]]]	[[[0.59636735,0.67644807,0.23362497]]]	[[[0.22666395,0.35118864,0. ]]]	[1.]
{'B_diff': 0.25, 'I_diff': 0.25, 'T_diff': 0.5, 'N0': 1616.3611677620265, 'h_N': 16.885913777664584, 'r0': 1.6674310470962954, 'a0': 0.001168234479143962, 'h0': 1.8119442049178378, 'alpha0': 0.0007617899030039201, 'eta0': 2.114854434733499, 'delta': 0.04303389979177394, 'n': 1.9332670013866113, 'nu': 1.8607795426335667, 'a_scale': 2.9427342427205243, 'id': 909000}	1	[0]	[[[ 0.46905628,8897.43717 , 31.6849717 , 34.0128719 ]]]	[[[3847.66193 , 19.4716083, 16.266517 ]]]	[[[0.,0.,0.,0.]]]	[[[0.,0.,0.]]]	[[[0.,0.,0.]]]	[1.]
{'B_diff': 1.0, 'I_diff': 0.75, 'T_diff': 0.5, 'N0': 1692.6388143543593, 'h_N': 6.151375305946036, 'r0': 1.8281941270961013, 'a0': 0.001835851040102187, 'h0': 1.8533215331071993, 'alpha0': 0.0008399187001145606, 'eta0': 2.327715562043837, 'delta': 0.05622125972966187, 'n': 1.1506549606985652, 'nu': 1.312564248811308, 'a_scale': 3.7458151916067832, 'id': 881800}	1	[0]	[[[ 6.1567208 ,4243.50647228, 282.839658 , 200.6337555 ]]]	[[[4237.85695 , 201.035397, 189.844421]]]	[[[3.97844076,0.42296449,1.29268273,0.74780201]]]	[[[0.42377678,1.65550156,0.77963103]]]	[[[0.81879954,0.4707514 ,0.19270399]]]	[1.]
{'B_diff': 0.25, 'I_diff': 0.5, 'T_diff': 1.0, 'N0': 1257.1898604919088, 'h_N': 19.728810330779055, 'r0': 1.272864699488982, 'a0': 0.001340511271302958, 'h0': 0.9768221973688231, 'alpha0': 0.0007230447186752972, 'eta0': 5.060257136566365, 'delta': 0.049898802967529896, 'n': 1.873783650465179, 'nu': 1.0069963029633917, 'a_scale': 3.1369752024082755, 'id': 910200}	1	[1]	[[[1152.36367 , 23.10409154, 192.4091142 , 0. ]]]	[[[14.1763865,79.6941712, 0. ]]]	[[[0.00000033,0.00000033,0.00000033,0. ]]]	[[[0.00000033,0.00000033,0. ]]]	[[[0.00000033,0.00000033,0. ]]]	[1.]
{'B_diff': 0.25, 'I_diff': 0.5, 'T_diff': 0.75, 'N0': 2038.2815290691588, 'h_N': 19.496346174074922, 'r0': 0.5873581469218585, 'a0': 0.0009673497904386626, 'h0': 2.18150706968232, 'alpha0': 0.0006385601241791747, 'eta0': 2.5780091800984986, 'delta': 0.03529918852870576, 'n': 1.377976189218421, 'nu': 1.6484620507542544, 'a_scale': 4.446684979084722, 'id': 910000}	1	[0]	[[[ 1.32780969,12041.60755 , 53.4936147 , 50.3316182 ]]]	[[[1131.25215 , 31.0641694, 27.036249 ]]]	[[[0.,0.,0.,0.]]]	[[[0.,0.,0.]]]	[[[0.,0.,0.]]]	[1.]
{'B_diff': 0.25, 'I_diff': 1.0, 'T_diff': 0.25, 'N0': 1888.472883760865, 'h_N': 8.38678489834247, 'r0': 0.6057267230432937, 'a0': 0.0010594921181656003, 'h0': 1.6682439544950205, 'alpha0': 0.000793472470986346, 'eta0': 2.614409623250695, 'delta': 0.041357383513770524, 'n': 1.9607592581876037, 'nu': 1.4539488673908263, 'a_scale': 3.8832245198078765, 'id': 911200}	1	[0]	[[[ 0.69407114,9903.17982 , 75.6073176 , 90.3823857 ]]]	[[[3530.1814 , 37.4486612, 76.5245686]]]	[[[0.,0.,0.,0.]]]	[[[0.,0.,0.]]]	[[[0.,0.,0.]]]	[1.]
{'B_diff': 1.0, 'I_diff': 0.25, 'T_diff': 0.5, 'N0': 931.018367762923, 'h_N': 6.0672754209996995, 'r0': 1.4420627554323386, 'a0': 0.0013127379368474885, 'h0': 1.6809431918812865, 'alpha0': 0.0005267700518463104, 'eta0': 4.842635128206549, 'delta': 0.040245715325857516, 'n': 1.6227563813470463, 'nu': 1.368122252439701, 'a_scale': 2.3813539344398245, 'id': 880200}	2	[0,0]	[[[ 32.0964847,1258.2882698, 222.6389807, 271.411133 ], [ 17.3660305,1370.774553 , 189.4015756, 279.442792 ]]]	[[[1165.4025 , 152.692936, 150.963523], [1233.91808 , 130.826404, 150.581469]]]	[[[2.10279774,0.67835639,0.79743492,0.2274771 ], [2.74629244,0.46375353,0.71079189,0.13661989]]]	[[[0.69388662,0.8820762 ,0.28585984], [0.4738577 ,0.82121672,0.17520964]]]	[[[0.5341553 ,0.62376328,0.15464142], [0.44669593,0.46860005,0.09166094]]]	[0.805,0.195]
{'B_diff': 0.5, 'I_diff': 0.5, 'T_diff': 1.0, 'N0': 1131.4863408332267, 'h_N': 17.014231297705386, 'r0': 1.487471717123789, 'a0': 0.0016153623104648385, 'h0': 0.7566992224412389, 'alpha0': 0.0007212248068436029, 'eta0': 4.357660910857194, 'delta': 0.030801761280180643, 'n': 1.4139477856329394, 'nu': 1.119705875210283, 'a_scale': 4.204976994243065, 'id': 887800}	2	[0,0]	[[[ 18.5739323,712.540135 ,292.119459 ,513.5598 ], [ 14.2938464,724.2102489,276.376547 ,518.927378 ]]]	[[[ 48.083655 ,155.486534 ,222.636217 ], [ 51.7701469,156.558155 ,224.899691 ]]]	[[[1.41961555,0.57836234,0.37532519,0.04952709], [1.29998044,0.61377327,0.31579341,0.04769207]]]	[[[1.37020924,0.32568338,0.11736506], [1.40525952,0.3186401 ,0.0562184 ]]]	[[[0.69222793,0.97156718,0.14361113], [0.73046089,0.83060775,0.07468915]]]	[0.92,0.08]
{'B_diff': 0.5, 'I_diff': 0.25, 'T_diff': 0.75, 'N0': 2011.78825995448, 'h_N': 6.54337438241361, 'r0': 1.5808873598704072, 'a0': 0.00199128316091557, 'h0': 2.1222282982232548, 'alpha0': 0.00027425608627685655, 'eta0': 4.86364307276818, 'delta': 0.04931062218395534, 'n': 1.9564283915508236, 'nu': 1.9461674731275747, 'a_scale': 4.1824948510976405, 'id': 886800}	1	[0]	[[[ 324.533815 ,5638.512158 , 564.083976 , 91.7858759]]]	[[[5326.66415 , 390.444009 , 53.9773324]]]	[[[1.65575119,0.71618902,1.35845469,0.45930596]]]	[[[0.72286022,1.45077332,0.61590495]]]	[[[0.66210354,1.16205877,0.23988394]]]	[1.]
{'B_diff': 0.5, 'I_diff': 0.25, 'T_diff': 0.25, 'N0': 1196.4794157072295, 'h_N': 11.277901949531367, 'r0': 0.8068735001861362, 'a0': 0.001719170584596075, 'h0': 2.079364915017236, 'alpha0': 0.00027517244295057185, 'eta0': 2.49618642480371, 'delta': 0.03776996549694979, 'n': 1.1871928476896207, 'nu': 1.7644597688790236, 'a_scale': 4.625703691105274, 'id': 912000}	2	[0,0]	[[[ 0.65792231,4646.7681729 , 66.0411491 , 88.3426339 ], [ 0.61932392,7481.180566 , 66.0411491 , 51.9945833 ]]]	[[[4634.47612 , 35.5713914, 48.8466073], [ 355.346596 , 35.5713914, 28.0857551]]]	[[[0.,0.,0.,0.], [0.,0.,0.,0.]]]	[[[0.,0.,0.], [0.,0.,0.]]]	[[[0.,0.,0.], [0.,0.,0.]]]	[0.675,0.325]
{'B_diff': 0.5, 'I_diff': 0.5, 'T_diff': 0.5, 'N0': 583.6036970275379, 'h_N': 13.145614611103937, 'r0': 0.7257889679473037, 'a0': 0.0010749817392221213, 'h0': 1.5012931914695344, 'alpha0': 0.00043103334679886636, 'eta0': 2.1012913279678385, 'delta': 0.037674056056708774, 'n': 1.3657106092941156, 'nu': 1.9597649812100384, 'a_scale': 2.6478796605306756, 'id': 913000}	2	[0,0]	[[[ 0.86953638,3381.677066 , 37.1114566 , 44.4116731 ], [ 0.96547363,2046.0783342 , 37.1114566 , 69.8657021 ]]]	[[[ 179.142066 , 20.7202386, 24.0727582], [1975.59458 , 20.7202386, 41.6267184]]]	[[[0.00000033,0.00000033,0.00000033,0.00000033], [0.00000033,0.00000033,0.00000033,0.00000033]]]	[[[0.00000033,0.00000033,0.00000033], [0.00000033,0.00000033,0.00000033]]]	[[[0.00000033,0.00000033,0.00000033], [0.00000033,0.00000033,0.00000033]]]	[0.53,0.47]
{'B_diff': 0.75, 'I_diff': 1.0, 'T_diff': 0.75, 'N0': 951.54516794239, 'h_N': 11.540039246093741, 'r0': 0.7133503839821733, 'a0': 0.0013150332862595774, 'h0': 2.0600242977925265, 'alpha0': 0.00038330449646502263, 'eta0': 2.759520378920655, 'delta': 0.04761399664759173, 'n': 1.542598527648138, 'nu': 1.6503712512098847, 'a_scale': 4.658097596083444, 'id': 905200}	1	[0]	[[[ 2.70786082,2048.23008636, 369.5653366 , 182.568848 ]]]	[[[2047.99284 , 47.4734016, 87.4060555]]]	[[[0.73622166,0.46884623,0.92035544,0.47398979]]]	[[[0.46884467,0.22169095,0.29082198]]]	[[[0.59348161,1.07291842,0.84839668]]]	[1.]
{'B_diff': 1.0, 'I_diff': 0.25, 'T_diff': 0.5, 'N0': 2134.3546024562297, 'h_N': 6.5433986742509935, 'r0': 1.148346107925621, 'a0': 0.0013502512343572819, 'h0': 1.9351497386226868, 'alpha0': 0.0005364086503659799, 'eta0': 5.116086676984011, 'delta': 0.03370641153757876, 'n': 1.4754645494629957, 'nu': 1.7920645268668536, 'a_scale': 1.0224602123464532, 'id': 893000}	1	[1]	[[[ 188.961095 ,5905.8103452, 334.256368 , 166.363711 ]]]	[[[5868.1994 , 229.451321, 0. ]]]	[[[2.09312687,0.55374026,1.80830782,0.52057001]]]	[[[0.55416048,1.87718199,0. ]]]	[[[0.51243326,1.66830946,0.52057001]]]	[1.]
{'B_diff': 0.5, 'I_diff': 0.25, 'T_diff': 0.5, 'N0': 2191.1318281885374, 'h_N': 10.064460041930673, 'r0': 1.0308038430559678, 'a0': 0.0015706022894546405, 'h0': 0.7202386279260916, 'alpha0': 0.0007249426773367965, 'eta0': 1.6621285836957453, 'delta': 0.054245850642949824, 'n': 1.1499221702199833, 'nu': 1.7525898780176088, 'a_scale': 1.8039257164870912, 'id': 912200}	1	[0]	[[[ 0.61728482,10110.73092 , 37.61154221, 129.0271956 ]]]	[[[7355.80406 , 28.2279903, 11.8976556]]]	[[[0.,0.,0.,0.]]]	[[[0.,0.,0.]]]	[[[0.,0.,0.]]]	[1.]
{'B_diff': 0.5, 'I_diff': 1.0, 'T_diff': 1.0, 'N0': 1182.7516054044966, 'h_N': 15.342395888661539, 'r0': 1.8496909873822935, 'a0': 0.0006961707308255529, 'h0': 1.294226270015971, 'alpha0': 0.0004784167567586516, 'eta0': 1.807959830525417, 'delta': 0.05062730792516023, 'n': 1.5316886383467194, 'nu': 1.4196565433155963, 'a_scale': 3.293620286600974, 'id': 902200}	1	[0]	[[[ 3.46106332,2187.368601 , 344.7043215 , 328.744819 ]]]	[[[2053.46356 , 86.5141565, 148.50294 ]]]	[[[1.32367941,0.54573952,1.03547686,0.40534461]]]	[[[0.53465631,0.15988891,0.09077747]]]	[[[0.88596585,1.42096182,0.77874291]]]	[1.]
{'B_diff': 0.25, 'I_diff': 0.75, 'T_diff': 0.5, 'N0': 924.9935465906767, 'h_N': 17.24419289016903, 'r0': 1.7539217187822227, 'a0': 0.0018568146245026818, 'h0': 1.9077284927065106, 'alpha0': 0.0008706418157025236, 'eta0': 2.918689539134316, 'delta': 0.04899564648267439, 'n': 1.1795809041399754, 'nu': 1.0299069913890357, 'a_scale': 1.371026561097067, 'id': 897800}	2	[0,1]	[[[ 4.972996 ,1453.135766 , 341.2942087 , 221.323807 ], [ 8.24685157,1717.775264 , 298.512554 , 198.425612 ]]]	[[[835.510374,269.055771,208.660511], [805.867939,298.512554,198.425612]]]	[[[1.51609468,0.54348444,0.50772042,0.23494556], [3.0309786 ,0.5274326 ,0.6398666 ,0.290983 ]]]	[[[0.58210514,0.57338332,0.24130931], [0.5568403 ,0.6398666 ,0.290983 ]]]	[[[0.49261072,0.27295256,0.13023541], [0.50337473,0. ,0. ]]]	[0.995,0.005]
{'B_diff': 0.5, 'I_diff': 0.75, 'T_diff': 0.5, 'N0': 1546.9904654644627, 'h_N': 10.000000737234217, 'r0': 1.5446116478302403, 'a0': 0.0017066803162393777, 'h0': 0.9301748341972609, 'alpha0': 0.0006638191302842649, 'eta0': 1.9212882208563973, 'delta': 0.05516567775410433, 'n': 1.0944760644625093, 'nu': 1.8925026941510081, 'a_scale': 2.4072930384805593, 'id': 913800}	2	[0,0]	[[[ 0.40039719,10248.02863445, 42.2898974 , 51.9143635 ], [ 0.41923893, 6275.51629293, 42.2898833 , 84.3910145 ]]]	[[[ 0.64793445, 22.9659398 , 28.8685919 ], [6275.36366 , 22.9659321 , 56.8674063 ]]]	[[[0. ,0. ,0. ,0. ], [0.00000033,0.00000033,0.00000033,0.00000033]]]	[[[0. ,0. ,0. ], [0.00000033,0.00000033,0.00000033]]]	[[[0. ,0. ,0. ], [0.00000033,0.00000033,0.00000033]]]	[0.465,0.535]
{'B_diff': 0.5, 'I_diff': 1.0, 'T_diff': 0.5, 'N0': 2036.2672295108716, 'h_N': 7.262264047955645, 'r0': 0.9960849533815851, 'a0': 0.0018597604111359415, 'h0': 0.5844419713242216, 'alpha0': 0.0006797739801983949, 'eta0': 1.9221246610985476, 'delta': 0.0580385083790583, 'n': 1.7381741639754817, 'nu': 1.5629864907073996, 'a_scale': 1.8966349538524607, 'id': 914600}	1	[0]	[[[ 0.58537104,9403.92094 , 78.9761367 , 209.8049332 ]]]	[[[3474.25126 , 44.1171257, 177.553637 ]]]	[[[0.00000033,0.00000033,0.00000033,0.00000033]]]	[[[0.00000033,0.00000033,0.00000033]]]	[[[0.00000033,0.00000033,0.00000033]]]	[1.]
{'B_diff': 0.25, 'I_diff': 1.0, 'T_diff': 0.5, 'N0': 1979.5726615833753, 'h_N': 15.48210056236684, 'r0': 0.9074496835970605, 'a0': 0.0005996215145770555, 'h0': 1.645218135038149, 'alpha0': 0.0006090992852445996, 'eta0': 2.3770188456289696, 'delta': 0.03996778069374268, 'n': 1.068320533863717, 'nu': 1.0974071485643386, 'a_scale': 4.046495346174787, 'id': 898600}	1	[0]	[[[ 10.1530535 ,3857.10621065,1126.561175 , 412.382909 ]]]	[[[3848.51884 , 212.347967, 260.248082]]]	[[[1.88073718,0.72584475,1.10299124,0.58595504]]]	[[[0.72741195,1.8992419 ,0.62217643]]]	[[[2.89608567,1.43553833,1.49159174]]]	[1.]
{'B_diff': 1.0, 'I_diff': 0.5, 'T_diff': 0.75, 'N0': 2192.034554101243, 'h_N': 16.41557773635629, 'r0': 0.6836669110942795, 'a0': 0.0015720645214445993, 'h0': 1.2839019015453674, 'alpha0': 0.00022425463480577092, 'eta0': 2.4128792160699493, 'delta': 0.053128589934558094, 'n': 1.5972268830191692, 'nu': 1.438532944606059, 'a_scale': 2.8436363213655085, 'id': 894000}	2	[0,0]	[[[ 249.06811 , 3453.6065821 , 368.793523 , 452.974155 ], [ 1.94315421,10966.73201 , 254.031274 , 235.2447805 ]]]	[[[3436.4338 , 223.952306, 287.871466], [2252.78171 , 150.70923 , 157.020125]]]	[[[1.38823038,0.82544213,1.05285134,0.29055428], [0. ,0. ,0. ,0. ]]]	[[[0.82691488,1.20976872,0.38305428], [0. ,0. ,0. ]]]	[[[0.62283482,0.83607257,0.13198662], [0. ,0. ,0. ]]]	[0.43,0.57]
{'B_diff': 0.75, 'I_diff': 0.25, 'T_diff': 1.0, 'N0': 1427.20762728327, 'h_N': 14.84262003290733, 'r0': 1.9000073592220432, 'a0': 0.0016454699044284057, 'h0': 1.532456619402998, 'alpha0': 0.0003538789466843513, 'eta0': 3.2601710458367528, 'delta': 0.03467032991428462, 'n': 1.9075470488091595, 'nu': 1.3763402404494265, 'a_scale': 1.8696435776040292, 'id': 890200}	2	[1,1]	[[[ 19.4519516 ,3515.599305 , 157.8915993 , 470.354618 ], [ 0.51770017,4593.98433 , 133.97417506, 423.776812 ]]]	[[[3207.81786 , 146.723633, 0. ], [2725.24759 , 128.347113, 0. ]]]	[[[3.20564833,0.44343595,1.30643272,0.28008478], [0.45917642,0.28896235,1.05381107,0.34014633]]]	[[[0.46132002,1.32038977,0. ], [0.35319513,1.05907122,0. ]]]	[[[0.37823293,1.12966509,0.28008478], [0.20127479,0.94924848,0.34014633]]]	[0.995,0.005]
{'B_diff': 0.75, 'I_diff': 0.25, 'T_diff': 1.0, 'N0': 1071.2307414549311, 'h_N': 11.95732286504094, 'r0': 1.6348071598890126, 'a0': 0.0011467559738850257, 'h0': 0.7331779845036221, 'alpha0': 0.0004288535701585859, 'eta0': 1.3905676737453014, 'delta': 0.051605559530234796, 'n': 1.483001701280986, 'nu': 1.378422316596387, 'a_scale': 2.587001674609372, 'id': 915800}	1	[0]	[[[ 0.99239995,2525.51298 , 127.9708865 , 351.370854 ]]]	[[[1053.47734 , 111.065201, 133.469195]]]	[[[0.00000033,0.00000033,0.00000033,0.00000033]]]	[[[0.00000033,0.00000033,0.00000033]]]	[[[0.00000033,0.00000033,0.00000033]]]	[1.]
{'B_diff': 0.75, 'I_diff': 0.5, 'T_diff': 0.5, 'N0': 1280.5507472146087, 'h_N': 13.953778937738598, 'r0': 1.0785740335467349, 'a0': 0.0009445516589885256, 'h0': 1.3717767031681327, 'alpha0': 0.0002602155328671537, 'eta0': 3.1619128363237694, 'delta': 0.03870178649265077, 'n': 1.6027762787365183, 'nu': 1.6854762821027587, 'a_scale': 1.0659175972964683, 'id': 916200}	1	[1]	[[[ 0.64725361,4963.69686 , 55.5603713 , 164.071843 ]]]	[[[3566.52966 , 39.3340387, 0. ]]]	[[[0.00000033,0.00000033,0.00000033,0.00000033]]]	[[[0.00000033,0.00000033,0. ]]]	[[[0.00000033,0.00000033,0.00000033]]]	[1.]
{'B_diff': 1.0, 'I_diff': 0.75, 'T_diff': 0.25, 'N0': 1697.478733551279, 'h_N': 15.208266475380416, 'r0': 0.6309443041307037, 'a0': 0.000995517763273051, 'h0': 0.9860643458782565, 'alpha0': 0.0006619026245448959, 'eta0': 5.05213738678728, 'delta': 0.03841728939585598, 'n': 1.9186548780123698, 'nu': 1.5995816926219142, 'a_scale': 1.6228743317286654, 'id': 881600}	1	[1]	[[[ 178.614487 ,3303.6842715, 248.2647519, 274.033221 ]]]	[[[3265.30356 , 192.484532, 274.033221]]]	[[[1.49306583,0.75119201,1.60217679,0.29442908]]]	[[[0.75295463,1.71966784,0.29442908]]]	[[[0.6465371 ,1.24692828,0. ]]]	[1.]
{'B_diff': 0.75, 'I_diff': 0.25, 'T_diff': 0.75, 'N0': 996.0716667001334, 'h_N': 9.696600793574047, 'r0': 1.8880226349409415, 'a0': 0.0010410192658883385, 'h0': 2.187224623365012, 'alpha0': 0.0006185597577347368, 'eta0': 2.1470788237225102, 'delta': 0.04519627965024932, 'n': 1.8856838811765024, 'nu': 1.8940781018636863, 'a_scale': 4.045137659115348, 'id': 915600}	1	[0]	[[[ 0.25628557,5061.289 , 36.4727685 , 27.7105482 ]]]	[[[2484.26446 , 23.0672644, 16.8967051]]]	[[[0.00000033,0.00000033,0.00000033,0.00000033]]]	[[[0.00000033,0.00000033,0.00000033]]]	[[[0.00000033,0.00000033,0.00000033]]]	[1.]
{'B_diff': 0.25, 'I_diff': 0.5, 'T_diff': 0.75, 'N0': 2129.5831290986944, 'h_N': 8.929409384150526, 'r0': 1.8445157355398842, 'a0': 0.0009727600365490177, 'h0': 2.2434408782351585, 'alpha0': 0.00029272935694595113, 'eta0': 1.614702058863925, 'delta': 0.05621207768583797, 'n': 1.227592383343978, 'nu': 1.2200872148565356, 'a_scale': 1.0172849691208738, 'id': 897200}	2	[1,1]	[[[ 18.0011716,8194.38324 , 347.9111734, 271.62758 ], [ 21.0851566,8177.301691 , 348.9122288, 264.524479 ]]]	[[[7055.83994 , 336.533136, 0. ], [7229.21908 , 337.064222, 0. ]]]	[[[5.24910229,0.39284528,1.68000179,0.93398981], [4.17105278,0.38937382,1.6734674 ,0.88808177]]]	[[[0.40242511,1.69324021,0. ], [0.39664967,1.68625608,0. ]]]	[[[0.46453799,1.34684185,0.93398981], [0.33896791,1.33237645,0.88808177]]]	[0.765,0.235]
{'B_diff': 0.5, 'I_diff': 0.25, 'T_diff': 1.0, 'N0': 1240.821396166184, 'h_N': 14.601006606329689, 'r0': 1.2367500058345278, 'a0': 0.0007469153189011544, 'h0': 2.177371309588204, 'alpha0': 0.0006110015415831565, 'eta0': 2.971627655976751, 'delta': 0.05014212069396967, 'n': 1.4577665460002796, 'nu': 1.176818492411131, 'a_scale': 3.4285053907621967, 'id': 899800}	1	[0]	[[[ 38.4208516,3560.94317 , 409.1588004, 171.422374 ]]]	[[[1753.2353 , 346.934601, 108.832614]]]	[[[3.03499975,0.49238102,0.9642776 ,0.48908457]]]	[[[0.58359734,1.05384644,0.62528061]]]	[[[0.61851053,0.59533657,0.28089614]]]	[1.]
{'B_diff': 0.75, 'I_diff': 0.5, 'T_diff': 0.5, 'N0': 1040.8912643435192, 'h_N': 13.661804594324247, 'r0': 1.2736260399112056, 'a0': 0.0012055877390144448, 'h0': 1.9719732605850508, 'alpha0': 0.0004832277594271808, 'eta0': 4.65446574515874, 'delta': 0.059196755243718466, 'n': 1.4428719817748676, 'nu': 1.3526107766560154, 'a_scale': 2.8188403031619322, 'id': 865000}	1	[1]	[[[ 218.24696 , 400.54156456,1029.606319 , 115.16699 ]]]	[[[398.402036,244.575305,115.16699 ]]]	[[[0.75187426,1.4619753 ,0.23514012,0.02079427]]]	[[[1.46527422,0.34460517,0.02079427]]]	[[[0.87141762,0.2020052 ,0. ]]]	[1.]
{'B_diff': 0.75, 'I_diff': 0.75, 'T_diff': 0.5, 'N0': 931.7749004608761, 'h_N': 15.852417376109797, 'r0': 1.5296452228913164, 'a0': 0.0016791966437366673, 'h0': 0.6048890814967616, 'alpha0': 0.0003451679477090903, 'eta0': 4.980635509332249, 'delta': 0.03294054863922602, 'n': 1.354974485682433, 'nu': 1.9103262515499004, 'a_scale': 2.878786138839171, 'id': 917000}	1	[0]	[[[ 0.84185818,1653.17150957, 55.1946835 , 268.9869976 ]]]	[[[1650.97634 , 26.6790915, 217.28941 ]]]	[[[0.00000033,0.00000033,0.00000033,0.00000033]]]	[[[0.00000033,0.00000033,0.00000033]]]	[[[0.00000033,0.00000033,0.00000033]]]	[1.]
{'B_diff': 0.75, 'I_diff': 0.5, 'T_diff': 0.75, 'N0': 1243.0827909423983, 'h_N': 9.989257997624897, 'r0': 1.7789476584887771, 'a0': 0.0015753841513826774, 'h0': 1.8674497936469008, 'alpha0': 0.00035047933863176705, 'eta0': 3.724631706929513, 'delta': 0.05542572451889031, 'n': 1.6232903897952549, 'nu': 1.903291610620684, 'a_scale': 1.8028861906736844, 'id': 890800}	1	[0]	[[[ 69.8328461,3331.2883173, 288.052845 , 106.8503059]]]	[[[3242.78881 , 154.000009, 93.992834]]]	[[[2.31335791,0.52848065,1.30505532,0.5634279 ]]]	[[[0.53198498,1.47755587,0.61300516]]]	[[[0.4567173 ,1.1293148 ,0.20416723]]]	[1.]
{'B_diff': 0.75, 'I_diff': 0.75, 'T_diff': 0.75, 'N0': 1844.4581742094138, 'h_N': 6.847488851431462, 'r0': 1.9854188799106334, 'a0': 0.0010152145099131778, 'h0': 1.972532512875267, 'alpha0': 0.0007137443290356123, 'eta0': 1.7773645186850997, 'delta': 0.0488712993768655, 'n': 1.0339816772860226, 'nu': 1.6456035899352237, 'a_scale': 1.8941817285518243, 'id': 917200}	5	[0,1,0,0,0]	[[[ 0.18026071,13906.18310001, 57.1093149 , 24.0970296 ], [ 0.18709139, 7093.65147 , 57.1092958 , 55.1779197 ], [ 0.18026071,13906.18310001, 57.1093149 , 24.0970296 ], [ 0.18026071,13906.18310001, 57.1093149 , 24.0970296 ], [ 0.18026071,13906.18310001, 57.1093149 , 24.0970296 ]]]	[[[ 0.00000001, 34.0807103 , 12.0143103 ], [7093.65147 , 34.0806989 , 37.604023 ], [ 0.00000001, 34.0807103 , 12.0143103 ], [ 0.00000001, 34.0807103 , 12.0143103 ], [ 0.00000001, 34.0807103 , 12.0143103 ]]]	[[[0. ,0. ,0. ,0. ], [0.00000033,0.00000033,0.00000033,0.00000033], [0. ,0. ,0. ,0. ], [0. ,0. ,0. ,0. ], [0. ,0. ,0. ,0. ]]]	[[[0.00516841,0. ,0. ], [0.00000033,0.00000033,0.00000033], [0.04453939,0. ,0. ], [0.08349775,0. ,0. ], [0.0280403 ,0. ,0. ]]]	[[[0. ,0. ,0. ], [0. ,0.00000033,0.00000033], [0. ,0. ,0. ], [0. ,0. ,0. ], [0. ,0. ,0. ]]]	[0.54 ,0.375,0.045,0.005,0.035]
{'B_diff': 0.25, 'I_diff': 0.75, 'T_diff': 0.25, 'N0': 2005.5053511285366, 'h_N': 12.712412520166156, 'r0': 1.5200831618562465, 'a0': 0.0012966117866597912, 'h0': 0.5826394034014297, 'alpha0': 0.0003897955366319696, 'eta0': 3.5735210174911356, 'delta': 0.03739248739283674, 'n': 1.2816687385465446, 'nu': 1.1385220468774364, 'a_scale': 3.885756414101234, 'id': 910400}	1	[0]	[[[ 11.0030718,629.988817 ,396.97984 ,994.662156 ]]]	[[[315.2988 ,190.28241 ,643.630875]]]	[[[0.29341912,0.20067802,0.1096719 ,0.01141036]]]	[[[0.11081986,0.07570063,0.01163195]]]	[[[0.49982891,0.23579056,0.02015269]]]	[1.]
{'B_diff': 0.75, 'I_diff': 1.0, 'T_diff': 0.25, 'N0': 1693.8651721855501, 'h_N': 5.270760658633043, 'r0': 1.7212306052754147, 'a0': 0.0008467906851574308, 'h0': 1.33828943302685, 'alpha0': 0.00048697753620591526, 'eta0': 2.0776278302739337, 'delta': 0.03964522382287804, 'n': 1.6529540504818918, 'nu': 1.9270471127959068, 'a_scale': 1.499979242256568, 'id': 917600}	1	[1]	[[[ 0.13324377,9287.62 , 27.99631878, 51.4877848 ]]]	[[[3530.16636 , 19.3209804, 51.4877848]]]	[[[0.00000033,0.00000033,0.00000033,0.00000033]]]	[[[0.00000033,0.00000033,0.00000033]]]	[[[0.00000033,0.00000033,0. ]]]	[1.]
{'B_diff': 0.75, 'I_diff': 0.5, 'T_diff': 0.25, 'N0': 1746.8728895473655, 'h_N': 6.676556994235106, 'r0': 1.4054221810161025, 'a0': 0.0020330930889359876, 'h0': 1.761749714643054, 'alpha0': 0.0005573538655334471, 'eta0': 3.61467964609768, 'delta': 0.049172461536314854, 'n': 1.4635291881408952, 'nu': 1.1435867193669855, 'a_scale': 4.33485216538743, 'id': 890400}	2	[0,0]	[[[ 90.72164 ,2961.78304 , 742.923328 , 438.171666 ], [ 95.1451187,3018.0701 , 744.266287 , 432.1094301]]]	[[[1220.00855 , 300.88871 , 336.788745], [1213.76756 , 298.026544, 332.349513]]]	[[[2.44280878,1.09514305,0.73041863,0.47400907], [2.17426844,1.05301167,0.7156972 ,0.47591443]]]	[[[1.02841377,1.39891774,0.46456002], [1.03966912,1.40646448,0.4643007 ]]]	[[[1.82683192,0.87942682,0.91796601], [1.7143293 ,0.87610253,0.93776404]]]	[0.97,0.03]
{'B_diff': 0.75, 'I_diff': 1.0, 'T_diff': 0.5, 'N0': 686.9516717123813, 'h_N': 12.821667415571088, 'r0': 1.83914572721, 'a0': 0.0019194434652580839, 'h0': 1.4792401348209807, 'alpha0': 0.0002536010514546912, 'eta0': 3.7507877343077607, 'delta': 0.03368922500731181, 'n': 1.3771437453862798, 'nu': 1.8392789663397726, 'a_scale': 1.0610046536488928, 'id': 917800}	1	[1]	[[[ 0.34267649,2224.216381 , 36.62063191, 138.641137 ]]]	[[[1765.17708 , 27.7391365, 0. ]]]	[[[0.00000033,0.00000033,0.00000033,0.00000033]]]	[[[0.00000033,0.00000033,0. ]]]	[[[0.00000033,0.00000033,0.00000033]]]	[1.]
{'B_diff': 0.25, 'I_diff': 0.75, 'T_diff': 1.0, 'N0': 1469.764977790992, 'h_N': 18.699989510579563, 'r0': 1.8773022215852664, 'a0': 0.0012145281676101886, 'h0': 1.3616708468265497, 'alpha0': 0.00022922369834335523, 'eta0': 2.9681787216803475, 'delta': 0.057834390244737105, 'n': 1.1808713796216685, 'nu': 1.6400310604066106, 'a_scale': 3.347899614934182, 'id': 911000}	1	[0]	[[[ 5.70372987,2669.67098097, 735.1303071 , 370.961588 ]]]	[[[2666.65064 , 72.9957101, 173.778345 ]]]	[[[0.9847171 ,0.80125866,0.73626583,0.40919073]]]	[[[0.80108757,0.61857261,0.42785932]]]	[[[1.0997722 ,0.84851071,0.72535635]]]	[1.]
{'B_diff': 0.75, 'I_diff': 0.5, 'T_diff': 1.0, 'N0': 2064.142002785355, 'h_N': 18.89497642969156, 'r0': 1.500441815060876, 'a0': 0.0017362524105046931, 'h0': 2.2185901140318505, 'alpha0': 0.0005754198663761783, 'eta0': 1.8191425047534961, 'delta': 0.036658270621824085, 'n': 1.0626506007371712, 'nu': 1.3569903126033682, 'a_scale': 1.4135127837198382, 'id': 916600}	4	[1,1,1,1]	[[[ 0.53888481, 7556.15936 , 69.57216387, 186.612372 ], [ 0.51706749,11394.11075 , 69.00512843, 117.079439 ], [ 2064.14131 , 0. , 0. , 0. ], [ 0.50640899,15176.8559 , 69.66488046, 80.7843975 ]]]	[[[7556.15936 , 66.8996638, 0. ], [3905.10931 , 67.5002343, 0. ], [ 0. , 0. , 0. ], [ 0. , 66.7755602, 0. ]]]	[[[0.00000033,0.00000033,0.00000033,0.00000033], [0. ,0. ,0. ,0. ], [0.00000033,0. ,0. ,0. ], [0. ,0. ,0. ,0. ]]]	[[[0.00000033,0.00000033,0. ], [0. ,0. ,0. ], [0. ,0. ,0. ], [0. ,0. ,0. ]]]	[[[0. ,0.00000033,0.00000033], [0. ,0. ,0. ], [0. ,0. ,0. ], [0. ,0. ,0. ]]]	[0.03 ,0.945,0.01 ,0.015]
{'B_diff': 0.75, 'I_diff': 0.5, 'T_diff': 0.5, 'N0': 1374.277545444796, 'h_N': 6.232347689740028, 'r0': 1.8344928111446217, 'a0': 0.0008074777637424537, 'h0': 1.4739907033706627, 'alpha0': 0.00048191900920679205, 'eta0': 2.9384885706675035, 'delta': 0.033157997988493164, 'n': 1.8620603918476364, 'nu': 1.142481870777003, 'a_scale': 4.666994126328951, 'id': 890600}	1	[0]	[[[ 45.3567766,2557.275294 , 409.375785 , 426.077343 ]]]	[[[384.682364,168.764229,274.105973]]]	[[[2.18567599,0.72402908,0.86183865,0.32539298]]]	[[[0.71462674,0.62456119,0.26512391]]]	[[[0.79624655,1.31631684,0.58566775]]]	[1.]
{'B_diff': 1.0, 'I_diff': 0.25, 'T_diff': 1.0, 'N0': 1163.565137813379, 'h_N': 14.192789398689595, 'r0': 0.8198687144556113, 'a0': 0.0017801201950195938, 'h0': 2.2528109609395983, 'alpha0': 0.0008146375478034659, 'eta0': 1.9915845508045593, 'delta': 0.04733429622184007, 'n': 1.0409785740595527, 'nu': 1.2078103191256422, 'a_scale': 4.479378314541586, 'id': 906200}	4	[0,1,1,1]	[[[ 4.14233306,2693.93421209, 236.038526 , 159.1502817 ], [ 4.13855253,2690.47961 , 235.6697134 , 159.6004426 ], [ 63.9475673 ,6745.4952 , 363.7512336 , 64.269889 ], [1163.56475 , 0. , 0. , 0. ]]]	[[[2689.41191 , 191.09226 , 109.904948 ], [2690.47961 , 190.69965 , 109.958366 ], [ 0. , 266.201444 , 29.2005624], [ 0. , 0. , 0. ]]]	[[[1.91740632,0.44270287,1.19105257,0.6580332 ], [1.9175508 ,0.44320478,1.19272755,0.65630225], [3.14919916,0.47373939,1.58350139,1.52249461], [0.00000033,0. ,0. ,0. ]]]	[[[0.4430855 ,1.30989327,0.8202993 ], [0.44320478,1.31162579,0.8190388 ], [0. ,1.66782596,2.31113145], [0. ,0. ,0. ]]]	[[[0.25456033,0.70799161,0.30115523], [0. ,0.71083556,0.30107375], [0.47373939,1.99750239,1.25217106], [0. ,0. ,0. ]]]	[0.96 ,0.025,0.01 ,0.005]
{'B_diff': 0.25, 'I_diff': 1.0, 'T_diff': 1.0, 'N0': 1911.0418946747086, 'h_N': 10.606476822385018, 'r0': 1.699285680302845, 'a0': 0.000652890556623869, 'h0': 2.15447659239616, 'alpha0': 0.0002608907455714571, 'eta0': 4.418200946172766, 'delta': 0.04160356247074663, 'n': 1.554009479073545, 'nu': 1.9744061067582077, 'a_scale': 3.449668190043364, 'id': 899000}	1	[0]	[[[ 113.72205 ,4454.381527 , 892.8183904, 285.7998296]]]	[[[4199.84095 , 33.1210234, 219.955554 ]]]	[[[2.26621653,0.73685766,0.84137477,0.60034115]]]	[[[0.73614011,1.17285863,0.66335727]]]	[[[0.76864632,0.85126789,0.66336319]]]	[1.]
{'B_diff': 0.75, 'I_diff': 0.25, 'T_diff': 0.5, 'N0': 1234.2886188527182, 'h_N': 6.190315772970029, 'r0': 1.8366670297919878, 'a0': 0.0008263672102407898, 'h0': 1.1671451137829512, 'alpha0': 0.0006678807839196491, 'eta0': 1.966410407933008, 'delta': 0.04377775620896307, 'n': 1.9642482611221173, 'nu': 1.0208384826922896, 'a_scale': 2.175161288974884, 'id': 889800}	3	[0,1,1]	[[[ 102.258008 , 629.666506 , 352.3586005, 441.965145 ], [1044.17452 , 23.8576032, 325.0259366, 1.2797571], [ 55.111083 , 733.387196 , 299.174484 , 424.193531 ]]]	[[[464.96194 ,266.77649 ,320.178803 ], [ 13.4262358,245.184603 , 0. ], [487.520285 ,299.174484 ,424.193531 ]]]	[[[1.15986387,1.06429921,0.47359934,0.08528326], [0. ,0. ,0. ,0. ], [1.44719385,0.82317543,0.4165536 ,0.05918637]]]	[[[1.17001727,0.52550503,0.16882183], [0. ,0. ,0. ], [0.93791148,0.4165536 ,0.05918637]]]	[[[0.95857111,1.37011747,0.48468771], [0. ,0. ,0. ], [0.69773585,0. ,0. ]]]	[0.425,0.555,0.02 ]
{'B_diff': 0.75, 'I_diff': 1.0, 'T_diff': 0.75, 'N0': 1097.1984469751264, 'h_N': 7.863604652160515, 'r0': 0.635885408798655, 'a0': 0.0017820258963104905, 'h0': 2.145308011042145, 'alpha0': 0.0007788030174126874, 'eta0': 1.56950750488434, 'delta': 0.047388138549863706, 'n': 1.6250641689096037, 'nu': 1.914397140870986, 'a_scale': 2.8456139078030334, 'id': 918000}	2	[0,0]	[[[ 0.69626721,4219.3727356 , 34.7446774 , 39.1295232 ], [ 0.66630769,8010.650659 , 34.7446658 , 16.29376315]]]	[[[4125.0633 , 19.4026034, 24.3224116], [ 234.515909 , 19.4025969, 10.0980923]]]	[[[0. ,0. ,0. ,0. ], [0.00000033,0.00000033,0.00000033,0.00000033]]]	[[[0. ,0. ,0. ], [0.00000033,0.00000033,0.00000033]]]	[[[0. ,0. ,0. ], [0.00000033,0.00000033,0.00000033]]]	[0.335,0.665]
{'B_diff': 0.5, 'I_diff': 1.0, 'T_diff': 0.75, 'N0': 669.1104258938442, 'h_N': 18.078814283176644, 'r0': 1.605211164116132, 'a0': 0.0016980723523535987, 'h0': 1.2751428447644022, 'alpha0': 0.0006440933479833353, 'eta0': 4.256971651175787, 'delta': 0.03772955073761658, 'n': 1.3716629201976596, 'nu': 1.7652396510355248, 'a_scale': 3.7981544908327693, 'id': 914800}	1	[0]	[[[ 1.89337386,1143.53356786, 190.7761724 , 192.1728097 ]]]	[[[1142.74452 , 24.8365194, 109.673247 ]]]	[[[0.6794037 ,0.5771027 ,0.71302403,0.2760329 ]]]	[[[0.57699891,0.36436232,0.32175323]]]	[[[0.83297157,0.82035085,0.50209318]]]	[1.]
{'B_diff': 1.0, 'I_diff': 0.25, 'T_diff': 0.5, 'N0': 582.6120642386995, 'h_N': 9.069018629069264, 'r0': 0.6209662770019551, 'a0': 0.0013682039858122098, 'h0': 1.8904068198384494, 'alpha0': 0.0006250602721278825, 'eta0': 1.4704934408598453, 'delta': 0.03702290310306425, 'n': 1.688001420799443, 'nu': 1.8194989838452809, 'a_scale': 1.722461506356256, 'id': 918600}	1	[1]	[[[ 0.68447692,2302.200507 , 26.67687601, 56.2988374 ]]]	[[[1548.36526 , 20.6234678, 0. ]]]	[[[0.00000033,0.00000033,0.00000033,0.00000033]]]	[[[0.00000033,0.00000033,0. ]]]	[[[0.00000033,0.00000033,0.00000033]]]	[1.]
{'B_diff': 1.0, 'I_diff': 0.25, 'T_diff': 0.25, 'N0': 1340.6376002576599, 'h_N': 12.569152072286936, 'r0': 1.0918168333077458, 'a0': 0.0018973890210177962, 'h0': 1.1971180190373185, 'alpha0': 0.0007246129184124373, 'eta0': 4.228299408625011, 'delta': 0.0572985834870624, 'n': 1.6688480048916379, 'nu': 1.455277523306081, 'a_scale': 2.3054166051912253, 'id': 880000}	2	[0,1]	[[[ 247.207278 ,1996.3196304, 390.213074 , 215.9418244], [1163.27848 , 41.4766402, 159.1163419, 45.3753813]]]	[[[1968.82802 , 201.889643 , 147.02298 ], [ 31.3331517, 87.1655961, 45.3753813]]]	[[[1.19702304,0.99949939,0.96806329,0.11652717], [0.00000033,0.00000033,0.00000033,0.00000033]]]	[[[1.00266814,1.06034101,0.13499 ], [0.00000033,0.00000033,0.00000033]]]	[[[0.85155627,0.87227157,0.07718023], [0.00000033,0.00000033,0. ]]]	[0.97,0.03]
{'B_diff': 1.0, 'I_diff': 0.75, 'T_diff': 1.0, 'N0': 1553.1567382108456, 'h_N': 11.198464178954383, 'r0': 1.4153115401835785, 'a0': 0.0016729223709089813, 'h0': 0.577557900276398, 'alpha0': 0.0007892731294502594, 'eta0': 3.701945560796292, 'delta': 0.05162895820921336, 'n': 1.1554313214051448, 'nu': 1.6332518661667392, 'a_scale': 3.1432215948540922, 'id': 907800}	2	[0,0]	[[[ 8.70718543,2807.122616 , 204.4113774 , 311.3483274 ], [ 0.75586433,3450.09917776, 170.2879084 , 263.3011761 ]]]	[[[2686.00825 , 126.995343 , 275.708756 ], [3450.09917 , 43.6379934, 212.058006 ]]]	[[[2.91575257,0.46955156,1.1422961 ,0.32802492], [0.10729431,0.10353014,0.47505421,0.10504792]]]	[[[0.49009737,1.58599426,0.36419322], [0.10353014,0.08560252,0.10814419]]]	[[[2.12371062,1.01729826,0.14629213], [0.45924819,0.65121342,0.4084641 ]]]	[0.28,0.72]
{'B_diff': 1.0, 'I_diff': 0.5, 'T_diff': 1.0, 'N0': 2072.5671798216963, 'h_N': 18.248005669565554, 'r0': 1.47281982472982, 'a0': 0.0013843174125089414, 'h0': 1.4450010865533334, 'alpha0': 0.0004005502632850391, 'eta0': 2.936471212654662, 'delta': 0.035637015839878015, 'n': 1.5471126016978658, 'nu': 1.6022463665716833, 'a_scale': 1.7995091545595177, 'id': 919800}	1	[0]	[[[ 0.52457836,9509.57742 , 67.1289224 , 123.5491507 ]]]	[[[4695.2318 , 49.3677759, 78.5947846]]]	[[[0.,0.,0.,0.]]]	[[[0.,0.,0.]]]	[[[0.,0.,0.]]]	[1.]
{'B_diff': 1.0, 'I_diff': 0.75, 'T_diff': 0.5, 'N0': 765.1073759827395, 'h_N': 17.256503430890305, 'r0': 0.7202414075539498, 'a0': 0.0014357380476786293, 'h0': 0.6448163710818933, 'alpha0': 0.0006089540296873826, 'eta0': 2.3841160552083958, 'delta': 0.053275934917131805, 'n': 1.5524459941984774, 'nu': 1.9705967738024142, 'a_scale': 2.7770362611032415, 'id': 920200}	2	[0,0]	[[[ 2.46591274,1727.2143806 , 41.6521168 , 162.345881 ], [ 1.76000614,5007.99303 , 41.6521168 , 75.050189 ]]]	[[[1712.07489 , 21.6767024, 109.572359 ], [ 177.05721 , 21.6767024, 46.0038097]]]	[[[0.00000033,0.00000033,0.00000033,0.00000033], [0.00000033,0.00000033,0.00000033,0.00000033]]]	[[[0.00000033,0.00000033,0.00000033], [0.00000033,0.00000033,0.00000033]]]	[[[0.00000033,0.00000033,0.00000033], [0.00000033,0.00000033,0.00000033]]]	[0.795,0.205]
{'B_diff': 1.0, 'I_diff': 0.75, 'T_diff': 1.0, 'N0': 948.0463774322943, 'h_N': 5.427563533037792, 'r0': 1.3503770970757454, 'a0': 0.0019750666184888592, 'h0': 1.5777934999362169, 'alpha0': 0.0005929770095863086, 'eta0': 3.1818265054798003, 'delta': 0.046399077047445475, 'n': 1.613542436510454, 'nu': 1.0127595023485356, 'a_scale': 3.4174440116520675, 'id': 920600}	1	[1]	[[[757.144263 , 33.1668888,309.374895 , 0. ]]]	[[[ 18.7676792,189.166802 , 0. ]]]	[[[0.00000033,0.00000033,0.00000033,0. ]]]	[[[0.00000033,0.00000033,0. ]]]	[[[0.00000033,0.00000033,0. ]]]	[1.]
{'B_diff': 1.0, 'I_diff': 0.75, 'T_diff': 0.25, 'N0': 1975.5804855038616, 'h_N': 9.901278057917931, 'r0': 1.0862558207595119, 'a0': 0.0014800484466564018, 'h0': 2.0634939302795825, 'alpha0': 0.0006007516499560132, 'eta0': 4.149286090296247, 'delta': 0.034718592145089634, 'n': 1.3131513435855, 'nu': 1.894399288026109, 'a_scale': 3.185951465583955, 'id': 920000}	2	[0,0]	[[[ 0.35195499, 7006.4932452 , 36.9218918 , 66.4723396 ], [ 0.33781761,16384.2081937 , 36.9218795 , 24.12673333]]]	[[[7006.23272 , 18.0803466, 54.4532411], [ 13.8069937, 18.0803406, 17.9850889]]]	[[[0. ,0. ,0. ,0. ], [0.00000033,0.00000033,0.00000033,0.00000033]]]	[[[0. ,0. ,0. ], [0.00000033,0.00000033,0.00000033]]]	[[[0. ,0. ,0. ], [0.00000033,0.00000033,0.00000033]]]	[0.65,0.35]
{'B_diff': 1.0, 'I_diff': 0.5, 'T_diff': 0.25, 'N0': 1601.5046687773042, 'h_N': 17.729964915166008, 'r0': 1.4145501331269261, 'a0': 0.0013403888069796464, 'h0': 0.9635620212182424, 'alpha0': 0.0008593410820203219, 'eta0': 2.007115865215989, 'delta': 0.04591046643690916, 'n': 1.5399753820063384, 'nu': 1.3752704317252444, 'a_scale': 4.164635502952208, 'id': 919200}	2	[0,0]	[[[ 0.9065308 , 4086.9504748 , 88.0532569 , 288.5807828 ], [ 0.71274529,10827.438678 , 88.0532569 , 123.3011012 ]]]	[[[4053.63389 , 47.3965815, 189.100678 ], [ 556.582378 , 47.3965815, 83.3616614]]]	[[[0.,0.,0.,0.], [0.,0.,0.,0.]]]	[[[0.,0.,0.], [0.,0.,0.]]]	[[[0.,0.,0.], [0.,0.,0.]]]	[0.74,0.26]
{'B_diff': 0.25, 'I_diff': 0.5, 'T_diff': 0.5, 'N0': 846.4078482770258, 'h_N': 16.56690128322215, 'r0': 1.42008413992508, 'a0': 0.001782036508101394, 'h0': 2.1706884921108864, 'alpha0': 0.000633599734222023, 'eta0': 4.037846158575796, 'delta': 0.057003047826419226, 'n': 1.065688702154655, 'nu': 1.9646177515535206, 'a_scale': 3.8426634407292797, 'id': 909800}	1	[0]	[[[ 9.31018926,2376.09782459, 396.037164 , 81.39163107]]]	[[[2375.90131 , 173.661797, 76.329943]]]	[[[2.39813039,0.61252667,1.0465682 ,0.9232742 ]]]	[[[0.61256234,1.26290634,0.97174504]]]	[[[0.35924551,0.91343913,0.20409867]]]	[1.]
{'B_diff': 0.5, 'I_diff': 0.75, 'T_diff': 1.0, 'N0': 1269.712624359563, 'h_N': 5.772972542002149, 'r0': 0.6160797025258068, 'a0': 0.002060655661108463, 'h0': 1.6408692852042743, 'alpha0': 0.000545434108859428, 'eta0': 2.14051693278525, 'delta': 0.038293749006394096, 'n': 1.6569918089085454, 'nu': 1.223781247760009, 'a_scale': 4.3241440389309105, 'id': 901400}	1	[0]	[[[ 129.01297 ,3328.666171, 402.885297, 238.357343]]]	[[[438.352191,155.028176,131.535706]]]	[[[1.83266183,0.65537189,1.05666676,0.34851409]]]	[[[1.70385975,1.36712822,0.46532228]]]	[[[0.74853681,1.70211623,0.76792495]]]	[1.]
{'B_diff': 1.0, 'I_diff': 0.25, 'T_diff': 1.0, 'N0': 2036.6830222993683, 'h_N': 19.025261743141527, 'r0': 1.0194543212513003, 'a0': 0.001043714659001152, 'h0': 1.3515435811365568, 'alpha0': 0.00026958764449255227, 'eta0': 4.931833085201979, 'delta': 0.05503595254195342, 'n': 1.0474924445732992, 'nu': 1.5191027916566107, 'a_scale': 4.637742463036757, 'id': 893400}	6	[0,1,1,1,0,0]	[[[ 166.691153 ,2631.43433208, 857.372985 , 327.0743885 ], [ 166.521663 ,2627.2331 , 857.9676 , 326.8760018 ], [2036.68234 , 0. , 0. , 0. ], [1130.87265 ,3285.88293 ,1108.39757 , 0. ], [ 145.496829 ,2801.798735 , 879.444404 , 336.4149304 ], [ 161.13873 ,2679.9629845 , 861.074839 , 329.5867084 ]]]	[[[2624.77702 , 654.15775 , 256.559316], [2627.2331 , 653.430419, 256.808396], [ 0. , 0. , 0. ], [ 0. , 0. , 0. ], [2543.14657 , 653.253538, 251.347689], [2608.36994 , 653.387297, 255.291124]]]	[[[1.77993924,0.89086998,0.7446404 ,0.48187754], [1.78244431,0.89178359,0.74440529,0.48208836], [0.00000033,0. ,0. ,0. ], [0.75115546,1.54911996,1.09739184,0. ], [2.04415872,0.83924652,0.72680591,0.46931935], [1.84424977,0.87524618,0.74175847,0.47795768]]]	[[[0.89245549,0.82644511,0.57260894], [0.89178359,0.82587936,0.57234446], [0. ,0. ,0. ], [0. ,0. ,0. ], [0.92223482,0.82798921,0.5848938 ], [0.89842113,0.82784765,0.57508985]]]	[[[1.04165893,0.52284514,0.15502705], [0. ,0.52555753,0.1545131 ], [0. ,0. ,0. ], [1.54911996,1.09739184,0. ], [0.97462473,0.48104496,0.2138985 ], [0.91217448,0.51202813,0.15565157]]]	[0.865,0.09 ,0.03 ,0.005,0.005,0.005]
{'B_diff': 1.0, 'I_diff': 1.0, 'T_diff': 1.0, 'N0': 653.6680659389552, 'h_N': 19.146913754120018, 'r0': 1.9243333326903005, 'a0': 0.0016273430173524123, 'h0': 1.3674585828739487, 'alpha0': 0.0008911143036787637, 'eta0': 1.9008828710735064, 'delta': 0.03515338475170812, 'n': 1.8094508417097375, 'nu': 1.848149004149495, 'a_scale': 3.2929548977512897, 'id': 921400}	2	[0,0]	[[[ 0.4116924 ,4795.9789195 , 30.753359 , 36.4619557 ], [ 0.50571617,1772.6755638 , 30.753359 , 90.8246607 ]]]	[[[ 50.7890295, 17.8892932, 21.265841 ], [1761.40277 , 17.8892932, 54.8098182]]]	[[[0.00000033,0.00000033,0.00000033,0.00000033], [0.00000033,0.00000033,0.00000033,0.00000033]]]	[[[0.00000033,0.00000033,0.00000033], [0.00000033,0.00000033,0.00000033]]]	[[[0.00000033,0.00000033,0.00000033], [0.00000033,0.00000033,0.00000033]]]	[0.56,0.44]
{'B_diff': 0.25, 'I_diff': 0.25, 'T_diff': 0.25, 'N0': 1678.9126202753862, 'h_N': 14.169214723164751, 'r0': 1.2001768802601545, 'a0': 0.0015699470312336577, 'h0': 1.2221907646649868, 'alpha0': 0.00028190866027868723, 'eta0': 4.884396718508153, 'delta': 0.04443524297034394, 'n': 1.2737053744979394, 'nu': 1.0625382147952147, 'a_scale': 3.473583669147806, 'id': 921600}	1	[1]	[[[1380.63345 , 62.22188 , 529.878767, 0. ]]]	[[[ 35.7656954,298.276454 , 0. ]]]	[[[0.00000033,0.00000033,0.00000033,0. ]]]	[[[0.00000033,0.00000033,0. ]]]	[[[0.00000033,0.00000033,0. ]]]	[1.]
{'B_diff': 0.25, 'I_diff': 0.25, 'T_diff': 0.5, 'N0': 1211.7126879763218, 'h_N': 10.907950050804411, 'r0': 1.9824880945775538, 'a0': 0.0008554672524449217, 'h0': 1.0432294863167861, 'alpha0': 0.0007972957007553366, 'eta0': 4.360219803582995, 'delta': 0.058863440908691084, 'n': 1.6253580097080058, 'nu': 1.0500815052945076, 'a_scale': 3.6204440069044317, 'id': 921800}	1	[1]	[[[902.081002 , 52.1187262,557.923222 , 0. ]]]	[[[ 28.9764053,298.158244 , 0. ]]]	[[[0.00000033,0.00000033,0.00000033,0. ]]]	[[[0.00000033,0.00000033,0. ]]]	[[[0.00000033,0.00000033,0. ]]]	[1.]
{'B_diff': 0.75, 'I_diff': 0.75, 'T_diff': 0.5, 'N0': 1758.0997560073033, 'h_N': 5.944177459187477, 'r0': 1.252357048756299, 'a0': 0.0017654277394293621, 'h0': 1.3089363551466526, 'alpha0': 0.0004707517120756463, 'eta0': 4.860878913726081, 'delta': 0.03952616162731977, 'n': 1.3485144442746786, 'nu': 1.5634895295032147, 'a_scale': 1.5604543618846825, 'id': 891400}	1	[1]	[[[ 93.8644562,4040.9991993, 314.815193 , 251.751339 ]]]	[[[4003.51742 , 201.095259, 251.751339]]]	[[[2.06015859,0.58251628,1.43123199,0.36206175]]]	[[[0.58352161,1.63546573,0.36206175]]]	[[[0.50110012,1.10882607,0. ]]]	[1.]
{'B_diff': 0.25, 'I_diff': 0.25, 'T_diff': 0.75, 'N0': 1159.6232001191304, 'h_N': 6.3080478104941395, 'r0': 0.7482711696729253, 'a0': 0.0007891377910879413, 'h0': 1.3399896156544258, 'alpha0': 0.00029055560770333537, 'eta0': 4.029780820555656, 'delta': 0.048676631405429535, 'n': 1.560689537139102, 'nu': 1.0642187095432967, 'a_scale': 1.0666679555533882, 'id': 922000}	1	[1]	[[[1050.68499 , 39.2541709, 215.97976 , 0. ]]]	[[[24.7578174, 0. , 0. ]]]	[[[0.00000033,0.00000033,0.00000033,0. ]]]	[[[0.00000033,0. ,0. ]]]	[[[0.00000033,0.00000033,0. ]]]	[1.]
{'B_diff': 0.75, 'I_diff': 0.25, 'T_diff': 0.25, 'N0': 1933.0847505827282, 'h_N': 17.78026096794074, 'r0': 1.1676538090785398, 'a0': 0.0009726836455039511, 'h0': 2.074146840324148, 'alpha0': 0.0007495553887955571, 'eta0': 3.672102767798781, 'delta': 0.05578022841398769, 'n': 1.917941989185659, 'nu': 1.8037736500678585, 'a_scale': 4.238683369533165, 'id': 902400}	1	[0]	[[[ 273.706932 ,5320.635063 , 464.284883 , 83.0911418]]]	[[[5215.27723 , 235.606045 , 63.6023753]]]	[[[1.77404273,0.65903405,1.45274829,0.61535581]]]	[[[0.66157671,1.57451112,0.67903605]]]	[[[0.59462177,1.33608758,0.41100266]]]	[1.]
{'B_diff': 0.5, 'I_diff': 0.5, 'T_diff': 0.25, 'N0': 2105.093047122234, 'h_N': 10.057518213540009, 'r0': 1.5467101637700287, 'a0': 0.0012458757947385246, 'h0': 1.0231139191128098, 'alpha0': 0.00033369940247858975, 'eta0': 5.210291608396783, 'delta': 0.0570161851388599, 'n': 1.7864524195649887, 'nu': 1.5410123435930811, 'a_scale': 2.669779935600096, 'id': 874400}	2	[1,1]	[[[ 608.419394 ,1927.3332292 , 932.001589 , 324.401033 ], [1936.85712 , 33.6543815 , 280.105846 , 3.44591924]]]	[[[1852.99195 , 415.189791 , 324.401033 ], [ 19.3301611 , 154.794407 , 3.44591924]]]	[[[0.85978878,1.49599187,0.75411857,0.05450875], [0. ,0. ,0. ,0. ]]]	[[[1.5048275 ,0.92575176,0.05450875], [0. ,0. ,0. ]]]	[[[1.32859083,0.62394064,0. ], [0. ,0. ,0. ]]]	[0.93,0.07]
{'B_diff': 0.25, 'I_diff': 0.5, 'T_diff': 0.5, 'N0': 1033.4566425144758, 'h_N': 13.092927457639274, 'r0': 1.2166839755825432, 'a0': 0.0019347553349685117, 'h0': 1.5604221789086032, 'alpha0': 0.0005721250060566845, 'eta0': 4.440421294908314, 'delta': 0.058328463352344345, 'n': 1.7894088933165675, 'nu': 1.4362871454404247, 'a_scale': 2.4196264496227124, 'id': 922600}	1	[1]	[[[943.908544 , 23.87525573,167.9969749 , 0. ]]]	[[[15.4548268,58.3473359, 0. ]]]	[[[0.00000033,0.00000033,0.00000033,0. ]]]	[[[0.00000033,0.00000033,0. ]]]	[[[0.00000033,0.00000033,0. ]]]	[1.]
{'B_diff': 0.25, 'I_diff': 1.0, 'T_diff': 1.0, 'N0': 923.0027543848392, 'h_N': 7.105721176883193, 'r0': 0.6952574175002351, 'a0': 0.0017214587913130853, 'h0': 0.803329561694952, 'alpha0': 0.0007180792195801961, 'eta0': 4.30821946514104, 'delta': 0.04645077003067664, 'n': 1.6554731832863585, 'nu': 1.9252904334097625, 'a_scale': 3.8618477145347416, 'id': 911800}	1	[0]	[[[592.179638 ,501.600571 ,162.3592846,104.0242142]]]	[[[238.959643 , 35.7803556, 43.5013283]]]	[[[0.42323741,2.30525467,1.02447072,0.35478687]]]	[[[2.14092674,2.134589 ,0.77910114]]]	[[[2.49656008,1.20124593,0.25270456]]]	[1.]
{'B_diff': 0.5, 'I_diff': 1.0, 'T_diff': 1.0, 'N0': 2004.8077747543766, 'h_N': 5.367605057338858, 'r0': 1.3925164088856763, 'a0': 0.0020693189324804736, 'h0': 2.1047875998998795, 'alpha0': 0.000839715528437829, 'eta0': 3.812202964637777, 'delta': 0.03461111300181062, 'n': 1.163140821114946, 'nu': 1.993697109349601, 'a_scale': 3.8282738656745, 'id': 915000}	1	[0]	[[[ 0.66110162,6524.44661099, 464.6651003 , 186.8206359 ]]]	[[[6524.44658 , 26.2617593, 150.015925 ]]]	[[[1.96741769,0.45374683,1.72894697,1.16068368]]]	[[[0.45374683,1.37743488,1.31967637]]]	[[[0.34371779,1.75974215,0.58540075]]]	[1.]
{'B_diff': 0.25, 'I_diff': 0.75, 'T_diff': 1.0, 'N0': 1847.8543735696342, 'h_N': 13.422786950370208, 'r0': 0.6680081248387433, 'a0': 0.001627688242398246, 'h0': 1.4342424301621408, 'alpha0': 0.0008451163874989789, 'eta0': 3.815394914065905, 'delta': 0.0481994317295109, 'n': 1.2279699495989462, 'nu': 1.6277094666948626, 'a_scale': 2.4463191236043906, 'id': 898200}	1	[0]	[[[ 287.187659 ,4956.9107675, 414.711445 , 163.7822708]]]	[[[4865.24452 , 212.641696, 134.493982]]]	[[[1.49636116,0.76274623,1.50014087,0.65741965]]]	[[[0.76404669,1.80192679,0.77395748]]]	[[[0.70922329,1.2475375 ,0.13064514]]]	[1.]
{'B_diff': 0.75, 'I_diff': 0.5, 'T_diff': 0.5, 'N0': 1912.6255254271737, 'h_N': 7.604587183730745, 'r0': 1.9708337899380757, 'a0': 0.0008321898865611703, 'h0': 0.8139474785399, 'alpha0': 0.0006675835653248151, 'eta0': 4.0731978644863815, 'delta': 0.05670382332821271, 'n': 1.8245874759218221, 'nu': 1.485389416997774, 'a_scale': 4.352807956448123, 'id': 877800}	1	[0]	[[[ 138.01925 ,1637.297346, 748.815994, 645.024207]]]	[[[777.542859,171.782517,401.281305]]]	[[[1.52166435,1.66944779,0.61053412,0.36066978]]]	[[[1.52911285,2.31239338,0.34611936]]]	[[[2.40760093,0.6894342 ,0.72353293]]]	[1.]
{'B_diff': 1.0, 'I_diff': 0.75, 'T_diff': 1.0, 'N0': 2156.168675276105, 'h_N': 7.060636559560924, 'r0': 1.043386299685791, 'a0': 0.001428386331405534, 'h0': 0.9568396429861843, 'alpha0': 0.0003016700282038902, 'eta0': 3.1359726342694882, 'delta': 0.05699207739737442, 'n': 1.7623366822121054, 'nu': 1.9372519049155286, 'a_scale': 2.331870516868131, 'id': 895000}	2	[0,0]	[[[ 116.007823 , 5045.3197414 , 295.178903 , 288.5114281 ], [ 0.46692337,12878.7441 , 94.2969264 , 107.2694406 ]]]	[[[5034.52901 , 90.499642 , 196.538815 ], [2716.1287 , 40.9577327, 68.4890144]]]	[[[2.17899289,0.53489779,1.47020496,0.39017586], [0.0133181 ,0.01682218,0.30892243,0.13402575]]]	[[[0.5352303 ,1.54112155,0.52422787], [0.0347974 ,0.06317633,0.12824526]]]	[[[0.45058416,1.47227369,0.11348104], [0.02638797,0.55409499,0.23135051]]]	[0.85,0.15]
{'B_diff': 0.25, 'I_diff': 0.5, 'T_diff': 0.75, 'N0': 1711.420538080705, 'h_N': 6.4700530031317705, 'r0': 1.513041950790452, 'a0': 0.0008134638655859225, 'h0': 1.701418530816866, 'alpha0': 0.000848224567414265, 'eta0': 2.0492171448830723, 'delta': 0.04677678674688121, 'n': 1.6092781708605208, 'nu': 1.8824410312299045, 'a_scale': 2.661225325944563, 'id': 922800}	1	[0]	[[[ 0.21661262,9506.42692 , 33.9994606 , 33.8276739 ]]]	[[[3734.31412 , 20.0510535, 18.6210171]]]	[[[0.00000033,0.00000033,0.00000033,0.00000033]]]	[[[0.00000033,0.00000033,0.00000033]]]	[[[0.00000033,0.00000033,0.00000033]]]	[1.]
{'B_diff': 1.0, 'I_diff': 0.25, 'T_diff': 0.25, 'N0': 1790.6432982190083, 'h_N': 17.940266072037183, 'r0': 0.8739179532765808, 'a0': 0.0016227093724386253, 'h0': 2.1059764142996347, 'alpha0': 0.0008876709126262554, 'eta0': 2.9162854972772223, 'delta': 0.04447785262384396, 'n': 1.174978003861089, 'nu': 1.3730541753185586, 'a_scale': 1.63988585313489, 'id': 905600}	1	[0]	[[[ 113.358415 ,4761.06603407, 302.032302 , 149.8688538 ]]]	[[[4760.21359 , 191.352173, 124.199639]]]	[[[2.21393546,0.53623829,1.65132722,0.7033046 ]]]	[[[0.53626103,1.72610202,0.73265378]]]	[[[0.44087186,1.53025461,0.56245453]]]	[1.]
{'B_diff': 0.75, 'I_diff': 0.25, 'T_diff': 0.25, 'N0': 754.7638482095301, 'h_N': 13.842670743583954, 'r0': 1.4980041053777977, 'a0': 0.0008053843601837378, 'h0': 0.9862577860702959, 'alpha0': 0.00029559068079975097, 'eta0': 4.168243879764017, 'delta': 0.057551547769962554, 'n': 1.6168396113964771, 'nu': 1.7910968331337305, 'a_scale': 3.1932804670382295, 'id': 889600}	1	[0]	[[[ 28.6520436,831.7793947,220.851829 ,244.3118888]]]	[[[751.035326,103.544192,182.001063]]]	[[[1.6619902 ,0.81692853,0.68336393,0.2260568 ]]]	[[[0.8415018 ,0.77685733,0.25598656]]]	[[[0.60314473,0.60757949,0.13912436]]]	[1.]
{'B_diff': 0.25, 'I_diff': 0.75, 'T_diff': 1.0, 'N0': 1721.6866164326318, 'h_N': 8.391713970707546, 'r0': 1.3346139579010043, 'a0': 0.0010256729794263708, 'h0': 1.4206449644493102, 'alpha0': 0.00039353288628564246, 'eta0': 3.3191859845527727, 'delta': 0.030458702954358662, 'n': 1.6197680300619155, 'nu': 1.7715673578727742, 'a_scale': 4.589158346854607, 'id': 923800}	1	[0]	[[[ 0.22658934,9141.74778 , 54.7503021 , 108.0478205 ]]]	[[[1748.346 , 31.4780959, 59.356867 ]]]	[[[0.,0.,0.,0.]]]	[[[0.,0.,0.]]]	[[[0.,0.,0.]]]	[1.]
{'B_diff': 1.0, 'I_diff': 0.75, 'T_diff': 0.75, 'N0': 1630.4157046819203, 'h_N': 9.589662933531802, 'r0': 1.6646409111524754, 'a0': 0.0018666174451411775, 'h0': 0.8486964040557967, 'alpha0': 0.0008869690343311158, 'eta0': 2.9419047927066573, 'delta': 0.056407650203864616, 'n': 1.1205113064816912, 'nu': 1.9156482361332334, 'a_scale': 4.446897499465862, 'id': 920400}	1	[0]	[[[ 0.38389647,5467.81551 , 66.1680195 , 77.13456074]]]	[[[5467.81551 , 23.0315026, 68.3462994]]]	[[[0.01500214,0.01438937,0.4474128 ,0.08624796]]]	[[[0.01438937,0.01783082,0.03871139]]]	[[[0.11813035,0.69315282,0.67308396]]]	[1.]
{'B_diff': 0.25, 'I_diff': 1.0, 'T_diff': 0.5, 'N0': 2179.7594854417384, 'h_N': 16.575333238780942, 'r0': 1.2209062846675385, 'a0': 0.0018965767020117203, 'h0': 1.7409280216868115, 'alpha0': 0.000235626824446332, 'eta0': 4.48971416454158, 'delta': 0.033678171189746586, 'n': 1.6202580396286277, 'nu': 1.2923510880056739, 'a_scale': 4.685443673409808, 'id': 924200}	1	[1]	[[[2025.07154 , 23.35903833, 285.651769 , 0. ]]]	[[[ 16.173431,111.779061, 0. ]]]	[[[0.00000033,0.00000033,0.00000033,0. ]]]	[[[0.00000033,0.00000033,0. ]]]	[[[0.00000033,0.00000033,0. ]]]	[1.]
{'B_diff': 0.25, 'I_diff': 0.5, 'T_diff': 1.0, 'N0': 1784.5802618548407, 'h_N': 6.480610299982011, 'r0': 1.4519859686071124, 'a0': 0.0015767116375101698, 'h0': 2.2569095843462974, 'alpha0': 0.00040579524222003995, 'eta0': 3.0544119417608866, 'delta': 0.03434356737867442, 'n': 1.5495806100992127, 'nu': 1.4419932072009836, 'a_scale': 1.0331333358545989, 'id': 923000}	1	[1]	[[[ 0.17098081,9112.49515 , 53.6308995 , 102.641754 ]]]	[[[5431.6915 , 40.9031137, 0. ]]]	[[[0.,0.,0.,0.]]]	[[[0.,0.,0.]]]	[[[0.,0.,0.]]]	[1.]
{'B_diff': 0.25, 'I_diff': 0.75, 'T_diff': 0.25, 'N0': 1161.9719855175779, 'h_N': 7.086330977615896, 'r0': 1.1521486405792583, 'a0': 0.0015116211483319616, 'h0': 2.1064586114733053, 'alpha0': 0.00039621128500519207, 'eta0': 2.7194463660043136, 'delta': 0.050369672841408156, 'n': 1.9274319957113166, 'nu': 1.7654876153824315, 'a_scale': 1.9025112258866228, 'id': 923200}	1	[0]	[[[ 0.36008726,5970.49495 , 62.2897308 , 42.15743646]]]	[[[2938.82311 , 33.845154 , 41.0352371]]]	[[[0.,0.,0.,0.]]]	[[[0.,0.,0.]]]	[[[0.,0.,0.]]]	[1.]
{'B_diff': 0.75, 'I_diff': 1.0, 'T_diff': 1.0, 'N0': 1168.9284389352702, 'h_N': 9.901969911971097, 'r0': 1.3162925471528562, 'a0': 0.0013962739802633158, 'h0': 1.8436904616954612, 'alpha0': 0.0007718756428828949, 'eta0': 4.526964735784323, 'delta': 0.04383120295229083, 'n': 1.5219046832875651, 'nu': 1.7107050533111074, 'a_scale': 1.824781421148429, 'id': 905400}	1	[0]	[[[ 23.2624484,2910.7354445, 215.7755418, 156.7776116]]]	[[[2885.13592 , 83.7815758, 124.625637 ]]]	[[[2.9579933 ,0.44952772,1.16029171,0.48419836]]]	[[[0.45099848,1.57836529,0.59807579]]]	[[[0.34329227,0.95928296,0.07897523]]]	[1.]
{'B_diff': 0.5, 'I_diff': 0.25, 'T_diff': 1.0, 'N0': 998.4982519777654, 'h_N': 9.656469353712783, 'r0': 1.9027897636159732, 'a0': 0.0017660914002893386, 'h0': 0.5959370443303276, 'alpha0': 0.0002829642755203522, 'eta0': 4.95527251174342, 'delta': 0.03076829910341477, 'n': 1.7526095993580149, 'nu': 1.2314404308207596, 'a_scale': 2.225904568054429, 'id': 925400}	1	[1]	[[[700.433837 , 27.9791223,237.3768271,144.441244 ]]]	[[[ 12.3059725,211.966546 , 0. ]]]	[[[0.00000033,0.00000033,0.00000033,0.00000033]]]	[[[0.00000033,0.00000033,0. ]]]	[[[0.00000033,0.00000033,0.00000033]]]	[1.]
{'B_diff': 0.25, 'I_diff': 0.75, 'T_diff': 0.75, 'N0': 563.6440327451145, 'h_N': 10.816328003945307, 'r0': 1.555182576295838, 'a0': 0.0010048824579238522, 'h0': 1.858072991102146, 'alpha0': 0.00028992409490702766, 'eta0': 1.6898082417738076, 'delta': 0.04818967737959681, 'n': 1.032670547368666, 'nu': 1.443621880640882, 'a_scale': 1.835896919849904, 'id': 923600}	1	[0]	[[[ 0.61574968,2074.0462167 , 164.8426139 , 84.7077022 ]]]	[[[ 30.9827267,101.900575 , 39.9104133]]]	[[[0.,0.,0.,0.]]]	[[[0.,0.,0.]]]	[[[0.,0.,0.]]]	[1.]
{'B_diff': 0.5, 'I_diff': 0.25, 'T_diff': 0.25, 'N0': 1751.1936354267266, 'h_N': 16.01881509249794, 'r0': 1.2772857765822851, 'a0': 0.0006191291236609497, 'h0': 2.1421892845802564, 'alpha0': 0.0008199741572747859, 'eta0': 2.125066619339127, 'delta': 0.04421598611986409, 'n': 1.7145994120102381, 'nu': 1.7771578724938053, 'a_scale': 1.265714359845423, 'id': 924800}	1	[1]	[[[ 0.59514542,8959.99691 , 28.24315413, 30.251845 ]]]	[[[5553.24488 , 18.8091791, 0. ]]]	[[[0.,0.,0.,0.]]]	[[[0.,0.,0.]]]	[[[0.,0.,0.]]]	[1.]
{'B_diff': 0.25, 'I_diff': 0.75, 'T_diff': 0.5, 'N0': 2067.995837261989, 'h_N': 19.114461085377933, 'r0': 1.7246080778350494, 'a0': 0.0009684697219761215, 'h0': 1.9240893480988421, 'alpha0': 0.0005225985034946242, 'eta0': 1.717935595887009, 'delta': 0.03670662024054502, 'n': 1.1214369483866187, 'nu': 1.6061278412399855, 'a_scale': 1.07627135472387, 'id': 923400}	1	[1]	[[[ 0.44021912,10324.93234 , 34.96422196, 69.9427306 ]]]	[[[8438.09566 , 27.353181, 0. ]]]	[[[0.,0.,0.,0.]]]	[[[0.,0.,0.]]]	[[[0.,0.,0.]]]	[1.]
{'B_diff': 0.5, 'I_diff': 0.5, 'T_diff': 0.75, 'N0': 1106.1877829089249, 'h_N': 19.686402956883384, 'r0': 1.873284259258055, 'a0': 0.0008551441832591567, 'h0': 1.318788360874675, 'alpha0': 0.0006100123441281136, 'eta0': 1.3179944577459604, 'delta': 0.03126851528000312, 'n': 1.8915605060419898, 'nu': 1.6624229616332362, 'a_scale': 1.5234121363204842, 'id': 926000}	1	[0]	[[[ 0.39393564,5357.65576 , 33.80348461, 91.3104849 ]]]	[[[2422.65791 , 25.9946583, 36.1976616]]]	[[[0.00000033,0.00000033,0.00000033,0.00000033]]]	[[[0.00000033,0.00000033,0.00000033]]]	[[[0.00000033,0.00000033,0.00000033]]]	[1.]
{'B_diff': 0.75, 'I_diff': 1.0, 'T_diff': 0.5, 'N0': 1987.5287145258458, 'h_N': 16.693205327799276, 'r0': 1.3310897297228184, 'a0': 0.001209555607560537, 'h0': 1.6858068341992243, 'alpha0': 0.000699387737959938, 'eta0': 4.562884944213477, 'delta': 0.05465039363003567, 'n': 1.387139220959338, 'nu': 1.0340607496285636, 'a_scale': 1.8018978183256005, 'id': 879400}	3	[1,1,1]	[[[ 583.752204 , 985.5623906,1237.90338 , 218.692018 ], [1600.10582 , 79.2463438, 603.849044 , 0. ], [ 137.865178 ,4312.488823 , 728.098369 , 310.394658 ]]]	[[[974.968521 ,658.300675 ,218.692018 ], [ 52.8123029,357.232635 , 0. ], [865.547853 ,728.098369 ,310.394658 ]]]	[[[0.73048296,1.7931245 ,0.48224815,0.0706276 ], [0.00000033,0.00000033,0.00000033,0. ], [2.04100428,0.74688409,0.8484947 ,0.4517228 ]]]	[[[1.79924153,0.66042937,0.0706276 ], [0.00000033,0.00000033,0. ], [0.92199072,0.8484947 ,0.4517228 ]]]	[[[1.3101256 ,0.28321744,0. ], [0.00000033,0.00000033,0. ], [0.75906079,0. ,0. ]]]	[0.88,0.11,0.01]
{'B_diff': 0.5, 'I_diff': 0.75, 'T_diff': 0.5, 'N0': 568.4071490572557, 'h_N': 6.624429890787221, 'r0': 0.8278554910166729, 'a0': 0.0019827063913513666, 'h0': 1.1996307885455597, 'alpha0': 0.0006165154508921496, 'eta0': 4.204785403499773, 'delta': 0.03029161868998077, 'n': 1.0407292385221494, 'nu': 1.2498006359809044, 'a_scale': 2.506743024160877, 'id': 926600}	2	[0,1]	[[[ 1.16539533, 634.22339872, 147.9869813 , 175.2348703 ], [ 9.06467997,1371.30864 , 195.4977534 , 174.9095197 ]]]	[[[634.223352 , 79.8341424,164.185211 ], [ 0. , 92.7596594, 48.7126277]]]	[[[0.00000033,0.00000033,0.00000033,0.00000033], [3.62819089,0.51974093,0.72471133,0.27282385]]]	[[[0.00000033,0.00000033,0.00000033], [0. ,1.15540885,0.5149594 ]]]	[[[0.00000033,0.00000033,0.00000033], [0.51974093,1.12042239,0.36151952]]]	[0.99,0.01]
{'B_diff': 0.5, 'I_diff': 0.75, 'T_diff': 0.75, 'N0': 1144.4236459163876, 'h_N': 15.34166914910627, 'r0': 1.1976811022110603, 'a0': 0.001408061792125045, 'h0': 1.2693368698547391, 'alpha0': 0.0007195638296100372, 'eta0': 4.166894633090983, 'delta': 0.05432524006708117, 'n': 1.8432012523652568, 'nu': 1.4560157629520327, 'a_scale': 4.143069501067101, 'id': 926800}	1	[1]	[[[978.818258 , 39.0029441,187.4484018, 25.8207657]]]	[[[27.5421947,83.3441818,25.8207657]]]	[[[0.00000033,0.00000033,0.00000033,0.00000033]]]	[[[0.00000033,0.00000033,0.00000033]]]	[[[0.00000033,0.00000033,0. ]]]	[1.]
{'B_diff': 0.5, 'I_diff': 0.5, 'T_diff': 1.0, 'N0': 1804.3316894000184, 'h_N': 14.231423463878052, 'r0': 1.9511843583812118, 'a0': 0.0010105678625035763, 'h0': 1.3010021891798011, 'alpha0': 0.0007400286143182983, 'eta0': 4.831284928013451, 'delta': 0.045898339018411304, 'n': 1.6339216890272164, 'nu': 1.5053717132135769, 'a_scale': 3.5071889008900423, 'id': 900600}	2	[0,0]	[[[ 94.2968073,4042.92922 , 620.266109 , 348.857578 ], [ 111.430063 ,6074.164901 , 545.494206 , 211.5829536]]]	[[[1563.2836 , 338.395224, 226.431192], [ 967.603101, 483.473917, 144.133872]]]	[[[2.21204568,0.85929385,1.047503 ,0.57778502], [2.18819448,0.58973074,1.38669484,0.56938008]]]	[[[1.13785205,1.72088422,0.7042933 ], [0.69710703,1.52728229,0.74815153]]]	[[[1.22819387,1.31412184,0.55012497], [0.57564426,0.76723466,0.21373863]]]	[0.465,0.535]
{'B_diff': 0.75, 'I_diff': 0.25, 'T_diff': 1.0, 'N0': 1652.2774491062646, 'h_N': 14.926178068121427, 'r0': 1.4953813330472636, 'a0': 0.0012910771715778425, 'h0': 2.1634603666624144, 'alpha0': 0.0004693355938692077, 'eta0': 3.937321596124332, 'delta': 0.05586037931535006, 'n': 1.1288956155969108, 'nu': 1.7971167888229638, 'a_scale': 1.4316108764225437, 'id': 903000}	1	[1]	[[[ 138.647159 ,4072.03183171, 555.361314 , 204.8204 ]]]	[[[4063.54145 , 427.360914, 0. ]]]	[[[1.98756834,0.65698776,1.17992206,0.79638982]]]	[[[0.6572064 ,1.21462087,0. ]]]	[[[0.56688049,1.08815122,0.79638982]]]	[1.]
{'B_diff': 0.75, 'I_diff': 0.5, 'T_diff': 0.75, 'N0': 2081.808272507559, 'h_N': 18.459042844501035, 'r0': 1.1174865255656172, 'a0': 0.0010275569281041424, 'h0': 2.0233975437243163, 'alpha0': 0.0006374459915121359, 'eta0': 4.514273132075328, 'delta': 0.0521823312430269, 'n': 1.0678840462785226, 'nu': 1.248348927489278, 'a_scale': 1.124692906015309, 'id': 903600}	2	[1,1]	[[[ 226.442467 ,4949.17130356, 608.5508909 , 226.634957 ], [ 227.432262 ,4938.00592 , 610.1640175 , 226.861351 ]]]	[[[4948.64957 , 593.560541, 0. ], [4938.00592 , 595.130925, 0. ]]]	[[[1.76109793,0.69759806,1.19810997,0.50044605], [1.75245879,0.69913164,1.19508682,0.49968213]]]	[[[0.69760751,1.20591656,0. ], [0.69913164,1.20288519,0. ]]]	[[[0.61840773,0.92506773,0.50044605], [0. ,0.92231248,0.49968213]]]	[0.955,0.045]
{'B_diff': 1.0, 'I_diff': 0.25, 'T_diff': 0.75, 'N0': 2091.7724123768776, 'h_N': 5.10044610680753, 'r0': 1.6774340121473246, 'a0': 0.0014246184528458642, 'h0': 1.936402740661677, 'alpha0': 0.000686105294120562, 'eta0': 4.5707593533926305, 'delta': 0.03401262238197121, 'n': 1.807998188510882, 'nu': 1.531962725854561, 'a_scale': 2.2111895741423764, 'id': 906000}	1	[0]	[[[ 117.484375 ,5521.557724 , 334.9081651, 212.4731616]]]	[[[5421.13279 , 266.818986 , 96.2205756]]]	[[[2.27700884,0.53099567,1.72686519,0.52568544]]]	[[[0.53281574,1.77758376,0.71857405]]]	[[[0.47927217,1.54517952,0.36825875]]]	[1.]
{'B_diff': 0.5, 'I_diff': 0.25, 'T_diff': 0.75, 'N0': 1086.2947621599935, 'h_N': 6.21345928212463, 'r0': 0.5618745212194893, 'a0': 0.001498438827058911, 'h0': 2.2282198752670066, 'alpha0': 0.0007850684006352903, 'eta0': 2.775383906100144, 'delta': 0.03675380371917586, 'n': 1.203270867379397, 'nu': 1.9720568053576266, 'a_scale': 2.679534855339327, 'id': 925200}	1	[0]	[[[ 0.45717391,6361.59347 , 24.03593449, 24.11598277]]]	[[[1850.71248 , 16.469114 , 7.58401727]]]	[[[0.,0.,0.,0.]]]	[[[0.,0.,0.]]]	[[[0.,0.,0.]]]	[1.]
{'B_diff': 1.0, 'I_diff': 1.0, 'T_diff': 0.75, 'N0': 1589.9498776206394, 'h_N': 18.58399479862033, 'r0': 1.9306881046860116, 'a0': 0.0014115526648427793, 'h0': 1.9843254385883913, 'alpha0': 0.0007617558334378754, 'eta0': 4.0486686258224545, 'delta': 0.04670441921338354, 'n': 1.2030107204659366, 'nu': 1.1573513386624534, 'a_scale': 4.348768228367092, 'id': 895600}	2	[1,1]	[[[ 72.3573241,3539.46894 ,1112.442995 , 154.371987 ], [ 127.989116 ,4016.792356 ,1794.286594 , 53.322696 ]]]	[[[1338.93049 , 395.46167 , 154.371987], [ 154.861326, 619.986764, 0. ]]]	[[[2.02250626,0.88351317,0.97133256,0.95485053], [1.64410333,1.02927151,0.57989076,0.84942017]]]	[[[1.30607511,1.20340728,0.95485053], [2.7705799 ,0.86478447,0. ]]]	[[[1.5710532 ,1.22143919,0. ], [1.1011503 ,0.86168612,0.84942017]]]	[0.935,0.065]
{'B_diff': 0.5, 'I_diff': 1.0, 'T_diff': 0.5, 'N0': 787.2218396635349, 'h_N': 9.07474465647465, 'r0': 1.7203279144738222, 'a0': 0.0018718915591750987, 'h0': 1.9056532374227637, 'alpha0': 0.0004345568931024103, 'eta0': 1.9429151170784569, 'delta': 0.04529979281434388, 'n': 1.1111511620867294, 'nu': 1.4449226614585444, 'a_scale': 4.091125784073538, 'id': 927400}	2	[0,0]	[[[ 0.40434698,2220.36053633, 131.3826073 , 119.9449152 ], [ 0.46583701,3659.2135476 , 229.4520077 , 106.7882463 ]]]	[[[2220.35977 , 70.0075573, 96.1479125], [ 29.6256376, 61.1542817, 36.8876239]]]	[[[0. ,0. ,0. ,0. ], [0.6045925 ,0.31183894,1.02812135,0.84775288]]]	[[[0. ,0. ,0. ], [1.52485491,0.86786877,0.66600429]]]	[[[0. ,0. ,0. ], [0.31265535,1.42265152,1.12924105]]]	[0.95,0.05]
{'B_diff': 0.25, 'I_diff': 1.0, 'T_diff': 0.75, 'N0': 2017.1062639057848, 'h_N': 6.8341679316105655, 'r0': 0.9911471635419714, 'a0': 0.0007418425432299192, 'h0': 0.832940655938175, 'alpha0': 0.00044606219526868447, 'eta0': 2.948573826320865, 'delta': 0.03151937239645743, 'n': 1.4779278597457184, 'nu': 1.2418223472153005, 'a_scale': 3.567380217714986, 'id': 898800}	1	[0]	[[[ 128.943239,2789.065901, 425.714512, 714.968277]]]	[[[620.994751,122.192087,373.127138]]]	[[[1.6827425 ,0.75130215,0.96632455,0.20569715]]]	[[[1.10910295,1.19346678,0.30960399]]]	[[[0.89073973,1.40819721,0.53929579]]]	[1.]
{'B_diff': 0.25, 'I_diff': 0.25, 'T_diff': 0.75, 'N0': 2233.4039945875884, 'h_N': 12.545187281847387, 'r0': 0.966394402108673, 'a0': 0.0014026526840112846, 'h0': 1.704874477820131, 'alpha0': 0.0005739322962690808, 'eta0': 3.136757531046016, 'delta': 0.05227396815057016, 'n': 1.212417207372643, 'nu': 1.8098121134087923, 'a_scale': 2.9515153684200963, 'id': 909200}	1	[0]	[[[ 156.835032 ,7846.037003 , 432.949492 , 151.9304598]]]	[[[7628.64122 , 228.627912, 125.460647]]]	[[[2.29446805,0.52217795,1.70823065,0.93678116]]]	[[[0.52321411,1.77543788,1.03003445]]]	[[[0.49004954,1.64593853,0.50523071]]]	[1.]
{'B_diff': 0.75, 'I_diff': 0.5, 'T_diff': 0.5, 'N0': 1210.5233371010704, 'h_N': 15.501293389285415, 'r0': 1.2156962482805298, 'a0': 0.001523570767912927, 'h0': 2.2786421697140553, 'alpha0': 0.0008753153126131145, 'eta0': 3.6555353144470715, 'delta': 0.044613663359417965, 'n': 1.8041590292498941, 'nu': 1.0489664619544266, 'a_scale': 2.615435072400361, 'id': 929000}	1	[1]	[[[1070.38796 , 27.6320826, 236.3615788, 0. ]]]	[[[ 15.0005239,145.171539 , 0. ]]]	[[[0.00000033,0.00000033,0.00000033,0. ]]]	[[[0.00000033,0.00000033,0. ]]]	[[[0.00000033,0.00000033,0. ]]]	[1.]
{'B_diff': 0.75, 'I_diff': 0.5, 'T_diff': 1.0, 'N0': 1779.2096014193598, 'h_N': 13.355387038149615, 'r0': 0.5234151093940147, 'a0': 0.0006129479399638504, 'h0': 2.103773430451257, 'alpha0': 0.0006589231811938641, 'eta0': 1.9046296907201727, 'delta': 0.03331784286331448, 'n': 1.9059261497762432, 'nu': 1.4620930839174848, 'a_scale': 3.1439569103310783, 'id': 929400}	1	[0]	[[[ 1.00533445,10816.42005 , 69.2034868 , 64.0696688 ]]]	[[[2119.44866 , 45.0924228, 39.2527281]]]	[[[0.00000033,0.00000033,0.00000033,0.00000033]]]	[[[0.00000033,0.00000033,0.00000033]]]	[[[0.00000033,0.00000033,0.00000033]]]	[1.]
{'B_diff': 0.75, 'I_diff': 0.25, 'T_diff': 0.5, 'N0': 1933.5274697360508, 'h_N': 14.7291022716897, 'r0': 0.5393180823611105, 'a0': 0.0006603457847660857, 'h0': 1.6081428634480628, 'alpha0': 0.00029927612323689417, 'eta0': 2.3813200621073376, 'delta': 0.030868353043266756, 'n': 1.5898147517854686, 'nu': 1.7043853914724418, 'a_scale': 3.8214427958706385, 'id': 928200}	1	[0]	[[[ 1.03443336,8284.19562 , 58.4931005 , 123.5324066 ]]]	[[[5568.32138 , 35.3411135, 77.6477405]]]	[[[0.,0.,0.,0.]]]	[[[0.,0.,0.]]]	[[[0.,0.,0.]]]	[1.]
{'B_diff': 1.0, 'I_diff': 1.0, 'T_diff': 0.75, 'N0': 876.7821892546546, 'h_N': 17.059830262627408, 'r0': 1.9964486321584463, 'a0': 0.0007901531873864303, 'h0': 0.6957491018299777, 'alpha0': 0.0008038914402689499, 'eta0': 2.9623088143055236, 'delta': 0.045335842107407896, 'n': 1.7089358683104434, 'nu': 1.816772940124692, 'a_scale': 3.688921970013036, 'id': 921200}	1	[0]	[[[ 0.77601111,1789.16800266, 70.0964898 , 197.6778066 ]]]	[[[1787.34683 , 23.3402365, 134.989253 ]]]	[[[0.17436901,0.14970728,0.59258083,0.13438567]]]	[[[0.1496611 ,0.08658857,0.09452893]]]	[[[0.2787339 ,0.89015607,0.30161476]]]	[1.]
{'B_diff': 0.75, 'I_diff': 0.75, 'T_diff': 0.75, 'N0': 1745.6886582266136, 'h_N': 18.062261682390826, 'r0': 1.0123309838810304, 'a0': 0.0011727236570924949, 'h0': 0.9955814348542207, 'alpha0': 0.000618226226628361, 'eta0': 3.5673130066295635, 'delta': 0.03430028643673069, 'n': 1.4832432915749973, 'nu': 1.6305499370413512, 'a_scale': 2.0668022329564746, 'id': 930000}	2	[0,0]	[[[ 0.85679635, 5539.082593 , 58.8112911 , 225.6511744 ], [ 0.74664055,10902.34419 , 58.8112911 , 123.0436897 ]]]	[[[5297.17062 , 33.1485434, 136.058668 ], [ 898.23329 , 33.1485434, 74.6314191]]]	[[[0.00000033,0.00000033,0.00000033,0.00000033], [0.00000033,0.00000033,0.00000033,0.00000033]]]	[[[0.00000033,0.00000033,0.00000033], [0.00000033,0.00000033,0.00000033]]]	[[[0.00000033,0.00000033,0.00000033], [0.00000033,0.00000033,0.00000033]]]	[0.795,0.205]
{'B_diff': 1.0, 'I_diff': 1.0, 'T_diff': 1.0, 'N0': 1479.7171066793958, 'h_N': 17.25550078591779, 'r0': 1.0795718977580364, 'a0': 0.0015253227334293615, 'h0': 1.7437699115227971, 'alpha0': 0.0005494909001067013, 'eta0': 3.0258082957782566, 'delta': 0.05992188705769739, 'n': 1.9611996918017442, 'nu': 1.926402016996172, 'a_scale': 2.978171245709014, 'id': 908600}	1	[0]	[[[ 81.6748431 ,2978.39621356, 487.4374833 , 214.6205866 ]]]	[[[2972.91915 , 33.4754903, 149.339966 ]]]	[[[2.20740531,0.61570913,0.89636108,0.50673128]]]	[[[0.6159933 ,0.97418789,0.67246313]]]	[[[0.52882007,0.91765744,0.59910456]]]	[1.]
{'B_diff': 1.0, 'I_diff': 0.5, 'T_diff': 0.75, 'N0': 1567.5210484990039, 'h_N': 18.038902323425418, 'r0': 1.2651260605431676, 'a0': 0.0018656900722171473, 'h0': 1.9332256435099955, 'alpha0': 0.0006738619519533809, 'eta0': 2.9384996587129972, 'delta': 0.033230038278789634, 'n': 1.2949400492894276, 'nu': 1.1353336316546083, 'a_scale': 1.4796734146836465, 'id': 906800}	1	[0]	[[[ 29.9679656,3103.5535529, 218.4557573, 317.16198 ]]]	[[[3016.93047 , 195.061321, 216.761148]]]	[[[2.58743745,0.49825718,1.24678988,0.33645167]]]	[[[0.50323132,1.30392903,0.40104298]]]	[[[0.36605377,0.78057307,0.19748236]]]	[1.]
{'B_diff': 1.0, 'I_diff': 0.25, 'T_diff': 0.75, 'N0': 1334.3008764105718, 'h_N': 12.600829111866766, 'r0': 1.5517166341581654, 'a0': 0.0005401141740276496, 'h0': 1.5928027952039785, 'alpha0': 0.000395134338039797, 'eta0': 4.939712072956879, 'delta': 0.049138396575439794, 'n': 1.8386942816262315, 'nu': 1.9368620091732356, 'a_scale': 3.772847421509143, 'id': 893200}	1	[0]	[[[ 175.757532,2033.97533 , 467.704353, 190.054496]]]	[[[1982.93942 , 188.123283, 159.575772]]]	[[[1.41394103,0.91750006,0.92899109,0.54610805]]]	[[[0.92538675,1.052992 ,0.6076525 ]]]	[[[0.73578539,0.86654432,0.22637432]]]	[1.]
{'B_diff': 0.5, 'I_diff': 0.5, 'T_diff': 0.75, 'N0': 2000.6183241509323, 'h_N': 18.12809424787282, 'r0': 0.6017713939895017, 'a0': 0.000934204563899719, 'h0': 2.254426903677241, 'alpha0': 0.0006915798505794558, 'eta0': 4.143936090530643, 'delta': 0.04856998002053873, 'n': 1.837983321690011, 'nu': 1.839276531661664, 'a_scale': 2.169410376615308, 'id': 913200}	1	[0]	[[[ 303.923488 ,5725.068383 , 491.302517 , 86.67278579]]]	[[[5608.945 , 238.741095 , 83.3870013]]]	[[[1.66458243,0.68525617,1.46419115,0.79953449]]]	[[[0.68799249,1.65838412,0.82128826]]]	[[[0.62048076,1.30434818,0.25484073]]]	[1.]
{'B_diff': 0.75, 'I_diff': 1.0, 'T_diff': 0.25, 'N0': 807.4303267249234, 'h_N': 15.66387928451356, 'r0': 0.9189591966379853, 'a0': 0.001711903777358634, 'h0': 1.2642779072498869, 'alpha0': 0.0003490488155955964, 'eta0': 4.197788853386285, 'delta': 0.05371184335847708, 'n': 1.395683787775384, 'nu': 1.2646121213960064, 'a_scale': 3.8423490821450974, 'id': 930400}	2	[1,1]	[[[599.633355 , 63.1483496,321.607435 , 0. ], [198.272565 ,341.915358 ,569.294465 ,132.62363 ]]]	[[[ 39.0430939,184.727026 , 0. ], [120.696758 ,251.017142 ,132.62363 ]]]	[[[0.00000033,0.00000033,0.00000033,0. ], [0.77901742,1.11484737,0.38435574,0.10826149]]]	[[[0.00000033,0.00000033,0. ], [1.91007929,0.64724805,0.10826149]]]	[[[0.00000033,0.00000033,0. ], [1.49431797,0.70379374,0. ]]]	[0.995,0.005]
{'B_diff': 0.75, 'I_diff': 0.75, 'T_diff': 0.5, 'N0': 574.3043837553289, 'h_N': 11.88016502604605, 'r0': 0.7521423125916544, 'a0': 0.0009908910630296584, 'h0': 1.5716993331128641, 'alpha0': 0.0004171393244596933, 'eta0': 2.6558024412936616, 'delta': 0.04961110141923, 'n': 1.1148304886716711, 'nu': 1.7604580485792898, 'a_scale': 1.9663530793697934, 'id': 929800}	2	[0,0]	[[[ 1.00809623,3797.30754597, 67.0968824 , 32.8849257 ], [ 1.17031513,1751.97025433, 67.0968601 , 57.18336935]]]	[[[ 1.36674597, 36.6816064 , 12.5756441 ], [1751.89311 , 36.6815942 , 54.7381935 ]]]	[[[0. ,0. ,0. ,0. ], [0.00000033,0.00000033,0.00000033,0.00000033]]]	[[[0. ,0. ,0. ], [0.00000033,0.00000033,0.00000033]]]	[[[0. ,0. ,0. ], [0.00000033,0.00000033,0.00000033]]]	[0.605,0.395]
{'B_diff': 0.75, 'I_diff': 0.5, 'T_diff': 0.75, 'N0': 1147.2400391669885, 'h_N': 9.957242442807406, 'r0': 1.6086851401976197, 'a0': 0.000849976434735467, 'h0': 1.7582611920149918, 'alpha0': 0.0006297328631152223, 'eta0': 2.3580570601763613, 'delta': 0.05557510285501592, 'n': 1.4535144998221, 'nu': 1.5859879412919804, 'a_scale': 1.0777117054072531, 'id': 929200}	1	[1]	[[[ 0.39866948,4800.52614 , 47.4746756 , 76.2127175 ]]]	[[[3689.34701 , 35.4429007, 0. ]]]	[[[0.,0.,0.,0.]]]	[[[0.,0.,0.]]]	[[[0.,0.,0.]]]	[1.]
{'B_diff': 0.25, 'I_diff': 1.0, 'T_diff': 0.5, 'N0': 1893.4694421407903, 'h_N': 13.581826853297878, 'r0': 1.1270674790380406, 'a0': 0.0005934348253369664, 'h0': 1.4846714041258284, 'alpha0': 0.0006714581412013788, 'eta0': 5.204416576192463, 'delta': 0.0515084744174345, 'n': 1.1055641999378416, 'nu': 1.3708584247335889, 'a_scale': 1.565241815627282, 'id': 911400}	2	[1,1]	[[[ 81.8623739 ,4626.20488 , 709.645957 , 240.503551 ], [ 838.429739 , 693.51132113,2598.10833 , 0. ]]]	[[[2755.13134 , 552.553952, 240.503551], [ 693.075235, 0. , 0. ]]]	[[[2.51704978,0.75599126,1.02241582,0.7424482 ], [0.62656696,2.16288275,0.32255102,0. ]]]	[[[0.82908772,1.16513143,0.7424482 ], [2.16303621,0. ,0. ]]]	[[[0.6563969 ,0.92689746,0. ], [1.9331831 ,0.32255102,0. ]]]	[0.925,0.075]
{'B_diff': 0.75, 'I_diff': 0.75, 'T_diff': 0.25, 'N0': 1847.8779807053038, 'h_N': 18.269491401923595, 'r0': 1.5858628323573913, 'a0': 0.0012285221977632165, 'h0': 1.9913715326897954, 'alpha0': 0.0003558118467062323, 'eta0': 2.018273653929242, 'delta': 0.034674467644532955, 'n': 1.1184398451001663, 'nu': 1.698953218588663, 'a_scale': 1.1549419339048466, 'id': 929600}	1	[1]	[[[ 0.44714266,7156.245741 , 38.97683781, 92.0270433 ]]]	[[[6881.30897 , 29.5137664, 0. ]]]	[[[0.,0.,0.,0.]]]	[[[0.,0.,0.]]]	[[[0.,0.,0.]]]	[1.]
{'B_diff': 0.25, 'I_diff': 1.0, 'T_diff': 1.0, 'N0': 2225.983653141567, 'h_N': 12.051074940477989, 'r0': 1.6288979610152983, 'a0': 0.0008114069390794481, 'h0': 1.728706908194583, 'alpha0': 0.0003035053042363412, 'eta0': 2.3339185609168833, 'delta': 0.04544409851443295, 'n': 1.6469926720752597, 'nu': 1.836503357155962, 'a_scale': 3.267676958274301, 'id': 924600}	1	[0]	[[[ 0.39367608,10756.09361 , 117.4146345 , 124.4246274 ]]]	[[[7131.75198 , 38.8908715, 49.0715592]]]	[[[0.05297282,0.05082478,0.78611891,0.48238241]]]	[[[0.04419764,0.05812658,0.08168091]]]	[[[0.09657857,1.18396176,0.77281344]]]	[1.]
{'B_diff': 0.75, 'I_diff': 0.5, 'T_diff': 0.25, 'N0': 1841.6545570038525, 'h_N': 8.13440696804372, 'r0': 0.9799645598096363, 'a0': 0.001298088100139381, 'h0': 1.0736065862354285, 'alpha0': 0.0007377112418187357, 'eta0': 4.304609734318858, 'delta': 0.04484507727098329, 'n': 1.1211447362882265, 'nu': 1.4073832737026777, 'a_scale': 1.2475213689815086, 'id': 903200}	2	[0,0]	[[[ 166.136887 ,4386.6678978, 356.7568456, 273.805539 ], [ 165.798177 ,4390.3814334, 356.4416593, 273.676142 ]]]	[[[4371.89021 , 331.651013, 0. ], [4375.59267 , 331.357176, 0. ]]]	[[[1.75849479,0.66967842,1.52425702,0.30843213], [1.7633573 ,0.66928653,1.52569603,0.30864962]]]	[[[0.66997967,1.55004543,1. ], [0.66958721,1.55150883,0. ]]]	[[[0.59361037,1.20948797,0.30843213], [0.59336982,1.21066732,0.30864962]]]	[0.995,0.005]
{'B_diff': 1.0, 'I_diff': 0.25, 'T_diff': 1.0, 'N0': 636.827179033293, 'h_N': 5.3973827522405085, 'r0': 1.8749234600489593, 'a0': 0.0005783549111916853, 'h0': 1.0112090353235765, 'alpha0': 0.0002607461178578201, 'eta0': 2.7551658602429288, 'delta': 0.05588536607239688, 'n': 1.4025351529041994, 'nu': 1.5529545304286203, 'a_scale': 2.90160718806837, 'id': 931800}	1	[0]	[[[ 0.61933895,902.774685 ,149.0408463 ,217.048739 ]]]	[[[541.026521,115.658193,100.600572]]]	[[[0.00000033,0.00000033,0.00000033,0.00000033]]]	[[[0.00000033,0.00000033,0.00000033]]]	[[[0.00000033,0.00000033,0.00000033]]]	[1.]
{'B_diff': 0.25, 'I_diff': 1.0, 'T_diff': 0.75, 'N0': 707.5572541361786, 'h_N': 17.128898857445286, 'r0': 1.8048173118943174, 'a0': 0.0013363271238026515, 'h0': 1.164901182367318, 'alpha0': 0.000640752844241751, 'eta0': 2.1457651507854814, 'delta': 0.040473135985434894, 'n': 1.4647968376809715, 'nu': 1.1473067998377586, 'a_scale': 4.500240248589738, 'id': 924400}	1	[0]	[[[ 9.61175064,288.9598348 ,269.134678 ,291.783396 ]]]	[[[ 57.3151018,151.611898 ,141.675789 ]]]	[[[0.42052293,0.23032823,0.10831852,0.03229021]]]	[[[0.34992764,0.09907413,0.09054877]]]	[[[0.37034197,0.35181044,0.12384913]]]	[1.]
{'B_diff': 0.5, 'I_diff': 0.5, 'T_diff': 0.25, 'N0': 966.1317211865628, 'h_N': 12.632094193257998, 'r0': 0.8579532934943659, 'a0': 0.001780114339658098, 'h0': 1.5255179284628992, 'alpha0': 0.0005123177021691725, 'eta0': 4.453396716489111, 'delta': 0.0312608620202804, 'n': 1.92138756339346, 'nu': 1.498411861218695, 'a_scale': 1.6260768991921366, 'id': 912800}	2	[0,0]	[[[ 40.9645395,2312.82364 , 138.9506382, 195.906565 ], [ 40.959931 ,2313.088528 , 138.8859569, 195.903682 ]]]	[[[2135.01476 , 84.2347089, 195.906565 ], [2135.25959 , 84.1963697, 195.903682 ]]]	[[[2.14580338,0.55053445,1.36874093,0.37235779], [2.14545529,0.55043173,1.36937901,0.37230223]]]	[[[0.56132884,1.49231191,0.37235779], [0.56122599,1.49299034,0.37230223]]]	[[[0.49987523,1.19293705,1. ], [0.49977497,1.19351531,0. ]]]	[0.99,0.01]
{'B_diff': 1.0, 'I_diff': 0.5, 'T_diff': 0.25, 'N0': 1888.23557374882, 'h_N': 10.721086866132723, 'r0': 1.379534024935552, 'a0': 0.0009113522737698354, 'h0': 0.8176192886714508, 'alpha0': 0.000517992031521172, 'eta0': 2.075864551385105, 'delta': 0.05539928372919935, 'n': 1.4998319262972921, 'nu': 1.2568638034748623, 'a_scale': 4.564443993879634, 'id': 893600}	1	[0]	[[[ 17.5742207,2322.1120907, 276.670721 , 646.262601 ]]]	[[[2290.30279 , 147.572897, 500.776275]]]	[[[2.39869766,0.49088845,0.67532107,0.14296899]]]	[[[0.49426126,0.81130053,0.15932455]]]	[[[0.35784474,0.53920347,0.08747064]]]	[1.]
{'B_diff': 1.0, 'I_diff': 0.25, 'T_diff': 0.25, 'N0': 1509.756156454443, 'h_N': 6.2046877291002644, 'r0': 0.9120751124460729, 'a0': 0.0009552510546225754, 'h0': 2.020366178138609, 'alpha0': 0.0005352411137733912, 'eta0': 1.5028160306372393, 'delta': 0.0444789983551498, 'n': 1.0603008060616417, 'nu': 1.4072950871997993, 'a_scale': 1.7852867398467471, 'id': 931200}	1	[0]	[[[ 0.3793233 ,4867.15398149, 85.4529398 , 113.0937092 ]]]	[[[4867.12798 , 54.9062477, 60.7525378]]]	[[[0.,0.,0.,0.]]]	[[[0.,0.,0.]]]	[[[0.,0.,0.]]]	[1.]
{'B_diff': 1.0, 'I_diff': 0.5, 'T_diff': 0.5, 'N0': 784.1094441437654, 'h_N': 13.244850053939045, 'r0': 1.7356814905547022, 'a0': 0.0008116329001545764, 'h0': 1.6947058087909423, 'alpha0': 0.0006147470699736317, 'eta0': 2.7261329339170945, 'delta': 0.03829422945656045, 'n': 1.364720802143894, 'nu': 1.902220814719798, 'a_scale': 1.7623801482935917, 'id': 932200}	1	[0]	[[[ 0.35932528,2623.834981 , 32.6920209 , 64.0676127 ]]]	[[[2390.12505 , 19.334171 , 39.0359196]]]	[[[0.00000033,0.00000033,0.00000033,0.00000033]]]	[[[0.00000033,0.00000033,0.00000033]]]	[[[0.00000033,0.00000033,0.00000033]]]	[1.]
{'B_diff': 1.0, 'I_diff': 0.75, 'T_diff': 0.25, 'N0': 1409.908177427553, 'h_N': 19.035864916770638, 'r0': 0.8185513573491077, 'a0': 0.001594768212226999, 'h0': 1.0018816127492722, 'alpha0': 0.0007809938836614284, 'eta0': 3.681801412249308, 'delta': 0.04255129873908473, 'n': 1.3797587772164732, 'nu': 1.8009616258393801, 'a_scale': 3.8511725156831482, 'id': 932800}	2	[0,0]	[[[ 1.28962264, 4396.67132223, 44.9832708 , 130.3521008 ], [ 1.14744529,11030.87958724, 44.9832857 , 56.8274672 ]]]	[[[4396.39846 , 21.0582599 , 115.308809 ], [ 8.28608724, 21.0582669 , 39.1652782 ]]]	[[[0.00000033,0.00000033,0.00000033,0.00000033], [0. ,0. ,0. ,0. ]]]	[[[0.00000033,0.00000033,0.00000033], [0. ,0. ,0. ]]]	[[[0.00000033,0.00000033,0.00000033], [0. ,0. ,0. ]]]	[0.805,0.195]
{'B_diff': 1.0, 'I_diff': 0.5, 'T_diff': 0.75, 'N0': 1423.936661341803, 'h_N': 5.873801211901089, 'r0': 0.928720052841962, 'a0': 0.0009219151198760036, 'h0': 2.251197188980484, 'alpha0': 0.00034241751530675226, 'eta0': 2.757075968255101, 'delta': 0.033117626181280585, 'n': 1.4831390242805402, 'nu': 1.647880829251795, 'a_scale': 2.213619656715763, 'id': 932400}	2	[0,0]	[[[ 0.26281803,4884.340745 , 68.0362806 , 109.0459502 ], [ 0.24749263,7349.83117 , 68.0362806 , 66.6413832 ]]]	[[[4220.87182 , 42.4660488, 69.0270567], [2730.34429 , 42.4660488, 49.1421279]]]	[[[0.,0.,0.,0.], [0.,0.,0.,0.]]]	[[[0.,0.,0.], [0.,0.,0.]]]	[[[0.,0.,0.], [0.,0.,0.]]]	[0.485,0.515]
{'B_diff': 1.0, 'I_diff': 0.25, 'T_diff': 0.5, 'N0': 1237.2376144315817, 'h_N': 12.578162306250807, 'r0': 1.119820525826455, 'a0': 0.0014850700415416232, 'h0': 0.8024960525023743, 'alpha0': 0.0005514148162861546, 'eta0': 4.02440736516155, 'delta': 0.04458914102416032, 'n': 1.592308685783736, 'nu': 1.269385108264227, 'a_scale': 4.451918658433393, 'id': 867400}	2	[0,1]	[[[140.191685 ,577.3242612,296.890947 ,455.631688 ], [980.390721 , 47.2172204,230.04354 , 59.8194749]]]	[[[552.694797 ,178.338841 ,278.042627 ], [ 33.2549364,142.873899 , 59.8194749]]]	[[[0.87749179,1.25127691,0.61454723,0.04287704], [0.00000033,0.00000033,0.00000033,0.00000033]]]	[[[1.27231173,0.68616179,0.0540671 ], [0.00000033,0.00000033,0.00000033]]]	[[[0.83216619,0.51024254,0.0254092 ], [0.00000033,0.00000033,0. ]]]	[0.915,0.085]
{'B_diff': 1.0, 'I_diff': 1.0, 'T_diff': 0.25, 'N0': 2204.276769056145, 'h_N': 11.763154405451584, 'r0': 0.7386004922754834, 'a0': 0.001502355386709203, 'h0': 1.2103841075055557, 'alpha0': 0.0006671981254561124, 'eta0': 1.9240925115537109, 'delta': 0.05770416456385549, 'n': 1.7164688034520899, 'nu': 1.3921324552083083, 'a_scale': 1.251318849029362, 'id': 933600}	1	[1]	[[[ 1.15939092,10314.73913 , 72.25959824, 159.583606 ]]]	[[[4903.3734 , 70.5004038, 0. ]]]	[[[0.00000033,0.00000033,0.00000033,0.00000033]]]	[[[0.00000033,0.00000033,0. ]]]	[[[0.00000033,0.00000033,0.00000033]]]	[1.]
{'B_diff': 1.0, 'I_diff': 1.0, 'T_diff': 0.75, 'N0': 981.7191215169976, 'h_N': 18.679586058737243, 'r0': 0.5368835498996776, 'a0': 0.001939976900582332, 'h0': 1.5075155720531894, 'alpha0': 0.0004148760301684514, 'eta0': 5.059441391038968, 'delta': 0.048844315111967976, 'n': 1.4958017190048611, 'nu': 1.2374989088139845, 'a_scale': 1.3498216362482005, 'id': 934000}	1	[1]	[[[897.847714 , 34.71556891,121.4249219 , 0. ]]]	[[[25.6387138,75.0226498, 0. ]]]	[[[0.00000033,0.00000033,0.00000033,0. ]]]	[[[0.00000033,0.00000033,0. ]]]	[[[0.00000033,0.00000033,0. ]]]	[1.]
{'B_diff': 0.5, 'I_diff': 1.0, 'T_diff': 0.25, 'N0': 1916.6186437817073, 'h_N': 14.25280340276111, 'r0': 1.2216553582596044, 'a0': 0.0006755609170399537, 'h0': 1.5409431167061927, 'alpha0': 0.0005892637308765972, 'eta0': 4.5443120950259805, 'delta': 0.04629017932111057, 'n': 1.357883315102363, 'nu': 1.5827937717916736, 'a_scale': 2.067488417039576, 'id': 914400}	1	[1]	[[[ 65.1290964,6952.92477 , 358.3505685, 193.114559 ]]]	[[[3192.43338 , 341.384778, 193.114559]]]	[[[2.60538304,0.48275741,1.75942871,0.70235624]]]	[[[0.53962063,1.79857712,0.70235624]]]	[[[0.44836952,1.13179481,0. ]]]	[1.]
{'B_diff': 0.25, 'I_diff': 0.75, 'T_diff': 0.75, 'N0': 975.8791529279176, 'h_N': 16.95625312644662, 'r0': 0.533550936503509, 'a0': 0.0013594268270411961, 'h0': 1.4520062434165053, 'alpha0': 0.00022418133294581854, 'eta0': 4.592246472356232, 'delta': 0.05110835660488845, 'n': 1.759606076863259, 'nu': 1.8093108430894032, 'a_scale': 1.1639996739252967, 'id': 910800}	2	[1,1]	[[[ 199.371182 ,2268.88008 , 218.4081868, 168.488054 ], [ 939.07043 , 19.7907911, 86.1318388, 0. ]]]	[[[1830.98696 , 194.33603 , 0. ], [ 12.3655918, 0. , 0. ]]]	[[[1.26646512,0.86178064,1.34449784,0.2786739 ], [0.00000033,0.00000033,0.00000033,0. ]]]	[[[0.8796585 ,1.39484725,0. ], [0.00000033,0. ,0. ]]]	[[[0.81519728,0.97346643,0.2786739 ], [0.00000033,0.00000033,0. ]]]	[0.985,0.015]
{'B_diff': 1.0, 'I_diff': 0.75, 'T_diff': 0.75, 'N0': 1930.7691594451735, 'h_N': 14.72950380518742, 'r0': 1.869624594330046, 'a0': 0.0007374104847600582, 'h0': 1.7271976855025186, 'alpha0': 0.0002664397952494204, 'eta0': 3.64797809367679, 'delta': 0.054828319046811735, 'n': 1.7003845223345415, 'nu': 1.1722958457405417, 'a_scale': 2.745650218835446, 'id': 933200}	2	[1,0]	[[[1537.53676 , 59.0400586 , 643.216094 , 0. ], [ 520.654996 , 467.99445484,1393.102442 , 271.3961666 ]]]	[[[ 32.6010558,388.705437 , 0. ], [461.609641 ,576.477499 ,226.452545 ]]]	[[[0.00000033,0.00000033,0.00000033,0. ], [0.62445013,2.03205452,0.34582551,0.06778756]]]	[[[0.00000033,0.00000033,0. ], [2.0465036 ,0.53596126,0.0799794 ]]]	[[[0.00000033,0.00000033,0. ], [1.04052786,0.21913597,0.00670089]]]	[0.985,0.015]
{'B_diff': 0.25, 'I_diff': 1.0, 'T_diff': 0.75, 'N0': 2035.9020220045893, 'h_N': 16.230242857812808, 'r0': 1.5690719485849596, 'a0': 0.00194936851599456, 'h0': 2.0580549954275638, 'alpha0': 0.00032811948248055365, 'eta0': 2.2219985066424055, 'delta': 0.03366610688764917, 'n': 1.866383313750728, 'nu': 1.1450107285867497, 'a_scale': 1.95267909348533, 'id': 911600}	2	[0,0]	[[[ 76.1549725,4596.36276 , 442.095406 , 447.913766 ], [ 61.3469539,4447.278029 , 393.808697 , 458.315181 ]]]	[[[2925.39915 , 246.699452, 321.860623], [3465.84869 , 256.444132, 337.531956]]]	[[[2.68254272,0.57190531,0.96318743,0.38697187], [2.40709396,0.57499525,0.92844998,0.3923061 ]]]	[[[0.65746788,1.22887875,0.51721594], [0.61060153,1.19857966,0.49171951]]]	[[[0.74182898,1.44615855,0.59975011], [0.53105163,0.55860853,0.19499472]]]	[0.565,0.435]
{'B_diff': 0.25, 'I_diff': 0.5, 'T_diff': 1.0, 'N0': 1395.225317173286, 'h_N': 15.00496790564506, 'r0': 1.5910728141665063, 'a0': 0.0009001344318455451, 'h0': 0.8066468053914111, 'alpha0': 0.00023491150935807845, 'eta0': 1.6403096274886009, 'delta': 0.0586958115106529, 'n': 1.4180422660205498, 'nu': 1.799301654507063, 'a_scale': 3.5241709442966163, 'id': 935800}	1	[0]	[[[ 0.76984374,6466.96409 , 93.6197866 , 164.2947624 ]]]	[[[1164.84498 , 56.8807505, 82.9247691]]]	[[[0.00000033,0.00000033,0.00000033,0.00000033]]]	[[[0.00000033,0.00000033,0.00000033]]]	[[[0.00000033,0.00000033,0.00000033]]]	[1.]
{'B_diff': 0.25, 'I_diff': 0.75, 'T_diff': 0.25, 'N0': 640.4928460121869, 'h_N': 9.535507239037047, 'r0': 1.8180581443624522, 'a0': 0.0007986065252120792, 'h0': 0.8961350442910945, 'alpha0': 0.00027094317461026055, 'eta0': 2.3318133785262978, 'delta': 0.041962662900959236, 'n': 1.3731440213157655, 'nu': 1.965867120051064, 'a_scale': 2.3398200299250007, 'id': 936000}	1	[0]	[[[ 0.33941423,2502.117698 , 45.6186624 , 106.3532638 ]]]	[[[983.971688 , 24.6685759, 85.1091513]]]	[[[0.00000033,0.00000033,0.00000033,0.00000033]]]	[[[0.00000033,0.00000033,0.00000033]]]	[[[0.00000033,0.00000033,0.00000033]]]	[1.]
{'B_diff': 0.75, 'I_diff': 1.0, 'T_diff': 0.75, 'N0': 2208.5601251562057, 'h_N': 16.86317870740207, 'r0': 1.4575735089182233, 'a0': 0.0009806490269185684, 'h0': 1.6418309956649024, 'alpha0': 0.0005474175240135431, 'eta0': 4.29425127943112, 'delta': 0.045121569114029425, 'n': 1.2914412065951866, 'nu': 1.8885055782591307, 'a_scale': 1.9175295341705205, 'id': 930800}	3	[0,0,1]	[[[ 0.60056645, 8272.0329851 , 69.2965073 , 99.7860718 ], [ 0.57208207,15445.63211 , 69.2965073 , 46.9675109 ], [ 57.0028983 , 6188.5750708 , 366.629635 , 205.092918 ]]]	[[[8246.49251 , 27.7804569, 64.3676914], [1035.18871 , 27.7804569, 31.8687034], [6166.69454 , 185.690238 , 205.092918 ]]]	[[[0.00000033,0.00000033,0.00000033,0.00000033], [0.00000033,0.00000033,0.00000033,0.00000033], [2.88612495,0.4484155 ,1.57256681,0.72592856]]]	[[[0.00000033,0.00000033,0.00000033], [0.00000033,0.00000033,0.00000033], [0.44887439,1.95673649,0.72592856]]]	[[[0.00000033,0.00000033,0.00000033], [0.00000033,0.00000033,0.00000033], [0.32980078,1.25910162,0. ]]]	[0.61 ,0.215,0.175]
{'B_diff': 0.25, 'I_diff': 0.75, 'T_diff': 0.5, 'N0': 1027.1190600465732, 'h_N': 18.34850172477077, 'r0': 0.5665813563484168, 'a0': 0.0016185821207095978, 'h0': 1.565825897689097, 'alpha0': 0.00042221710883554107, 'eta0': 2.1322388074408183, 'delta': 0.03868171291901792, 'n': 1.3391965620081168, 'nu': 1.4970424422894002, 'a_scale': 2.0498660894902248, 'id': 936200}	1	[0]	[[[ 1.90238957,4340.28113 , 90.2718613 , 127.3594064 ]]]	[[[1692.33041 , 52.9783818, 87.6606986]]]	[[[0.00000033,0.00000033,0.00000033,0.00000033]]]	[[[0.00000033,0.00000033,0.00000033]]]	[[[0.00000033,0.00000033,0.00000033]]]	[1.]
{'B_diff': 0.25, 'I_diff': 0.75, 'T_diff': 0.75, 'N0': 2171.693225609855, 'h_N': 9.902050775692604, 'r0': 0.5436905216401992, 'a0': 0.0016415310722600969, 'h0': 1.7558805751021667, 'alpha0': 0.0008202832762849706, 'eta0': 4.913833511079527, 'delta': 0.04999429584436457, 'n': 1.7666000489914286, 'nu': 1.3398684364636773, 'a_scale': 1.878860395972664, 'id': 936400}	1	[1]	[[[2128.92968 , 21.14977381, 100.634849 , 0. ]]]	[[[15.9856865, 0. , 0. ]]]	[[[0.00000033,0.00000033,0.00000033,0. ]]]	[[[0.00000033,0. ,0. ]]]	[[[0.00000033,0.00000033,0. ]]]	[1.]
{'B_diff': 0.75, 'I_diff': 1.0, 'T_diff': 1.0, 'N0': 700.6382981185737, 'h_N': 17.232546133013763, 'r0': 1.1864154396704931, 'a0': 0.001351017645090428, 'h0': 1.5819215544456309, 'alpha0': 0.0005879273924409368, 'eta0': 5.060976752205292, 'delta': 0.053454822630152526, 'n': 1.276417487546413, 'nu': 1.8290381559020035, 'a_scale': 4.173327444545678, 'id': 918200}	2	[1,1]	[[[ 1.98658804,1265.59897228, 557.4493998 , 73.4678013 ], [ 9.03664983,1257.52665979, 371.194632 , 88.4864048 ]]]	[[[1265.59878 , 45.1374378, 73.4678013], [1257.44394 , 100.662982 , 88.4864048]]]	[[[0. ,0. ,0. ,0. ], [2.15785278,0.48083087,0.40639675,0.47189027]]]	[[[0. ,0. ,0. ], [0.48088456,1.15069362,0.47189027]]]	[[[0. ,0. ,0. ], [1.00060857,0.18038712,0. ]]]	[0.15,0.85]
{'B_diff': 0.75, 'I_diff': 0.75, 'T_diff': 1.0, 'N0': 1655.4529294262938, 'h_N': 6.574801329595914, 'r0': 0.5151266871812612, 'a0': 0.0018340685146285172, 'h0': 0.9631040486226299, 'alpha0': 0.000701139688183085, 'eta0': 3.7006485309976385, 'delta': 0.05877226353140222, 'n': 1.9635825373407578, 'nu': 1.9658603245009263, 'a_scale': 4.308893695014483, 'id': 904600}	2	[0,1]	[[[ 520.157764 ,2252.07423924, 556.3974328 , 195.0442694 ], [1611.27625 , 25.69658227, 54.0642487 , 3.49867717]]]	[[[2247.83787 , 68.0730648 , 109.797297 ], [ 15.793873 , 28.619908 , 3.49867717]]]	[[[0.92581606,1.20768957,1.06104253,0.24226782], [0.00000033,0.00000033,0.00000033,0.00000033]]]	[[[1.20814797,1.48813961,0.34184322], [0.00000033,0.00000033,0.00000033]]]	[[[1.01834626,1.04276576,0.32205745], [0.00000033,0.00000033,0. ]]]	[0.985,0.015]
{'B_diff': 0.5, 'I_diff': 0.5, 'T_diff': 1.0, 'N0': 2111.9051539243, 'h_N': 6.5278448420829305, 'r0': 1.469158865808968, 'a0': 0.0016450707364183237, 'h0': 1.6782441570021114, 'alpha0': 0.0008790717240262795, 'eta0': 4.791479795553052, 'delta': 0.040862812844296506, 'n': 1.6927555591661503, 'nu': 1.5679981857859224, 'a_scale': 3.229612496339484, 'id': 913400}	2	[0,0]	[[[ 167.425778 ,6147.005768 , 452.9884677, 168.9286659], [ 158.941797 ,6474.0257 , 492.902735 , 177.8813937]]]	[[[5872.21838 , 378.497775, 117.945195], [4893.91705 , 383.27977 , 126.951329]]]	[[[2.0096264 ,0.5932517 ,1.58233896,0.56332082], [2.07170201,0.58714839,1.55882171,0.58936497]]]	[[[0.59737675,1.69022425,0.72418283], [0.63596801,1.78761518,0.72840296]]]	[[[0.53951777,1.07865178,0.20424695], [1.10595297,2.12913936,0.47281502]]]	[0.145,0.855]
{'B_diff': 0.25, 'I_diff': 1.0, 'T_diff': 1.0, 'N0': 1539.3821202014155, 'h_N': 14.33758753821923, 'r0': 1.9271598323987955, 'a0': 0.0009899633242528645, 'h0': 0.7636196644447781, 'alpha0': 0.0007471981352515062, 'eta0': 1.5103848257286425, 'delta': 0.03393798759362993, 'n': 1.9041756472152693, 'nu': 1.9303193588484318, 'a_scale': 1.6374885707421045, 'id': 937400}	1	[0]	[[[ 0.29869956,7565.29753 , 26.27855902, 103.1510866 ]]]	[[[3660.81993 , 16.3616715, 62.7018469]]]	[[[0.00000033,0.00000033,0.00000033,0.00000033]]]	[[[0.00000033,0.00000033,0.00000033]]]	[[[0.00000033,0.00000033,0.00000033]]]	[1.]
{'B_diff': 0.5, 'I_diff': 0.25, 'T_diff': 0.25, 'N0': 1366.707144607955, 'h_N': 11.858390042908741, 'r0': 1.3945901200691064, 'a0': 0.001127711801912231, 'h0': 0.6528755931801958, 'alpha0': 0.0002783641619761066, 'eta0': 1.374405404431183, 'delta': 0.042571039356244546, 'n': 1.500930409420685, 'nu': 1.7202289975339218, 'a_scale': 3.5985470621674516, 'id': 937600}	1	[0]	[[[ 0.59604212,4394.61765 , 68.7610855 , 275.094639 ]]]	[[[3252.30589 , 38.0647105, 170.294561 ]]]	[[[0.00000033,0.00000033,0.00000033,0.00000033]]]	[[[0.00000033,0.00000033,0.00000033]]]	[[[0.00000033,0.00000033,0.00000033]]]	[1.]
{'B_diff': 0.5, 'I_diff': 0.25, 'T_diff': 1.0, 'N0': 2062.48338290859, 'h_N': 18.486349438323288, 'r0': 1.444422043219482, 'a0': 0.0016124988298602536, 'h0': 1.0526033396837589, 'alpha0': 0.0004009282059464803, 'eta0': 1.604492944044333, 'delta': 0.05317620686101986, 'n': 1.200094191303099, 'nu': 1.8334220596471966, 'a_scale': 3.180139172922127, 'id': 938200}	1	[0]	[[[ 0.75991124,13045.67985 , 50.6995145 , 79.0826121 ]]]	[[[1218.72185 , 36.9210417, 19.496612 ]]]	[[[0.00000033,0.00000033,0.00000033,0.00000033]]]	[[[0.00000033,0.00000033,0.00000033]]]	[[[0.00000033,0.00000033,0.00000033]]]	[1.]
{'B_diff': 0.75, 'I_diff': 0.5, 'T_diff': 0.75, 'N0': 1343.1592787778718, 'h_N': 10.457057575940976, 'r0': 1.6146172166154107, 'a0': 0.0018032046361214154, 'h0': 2.1604168082251576, 'alpha0': 0.00030129248509854016, 'eta0': 3.9630532773670715, 'delta': 0.05152826474779586, 'n': 1.6300624545659181, 'nu': 1.6841148732958937, 'a_scale': 3.7587659029319975, 'id': 916400}	1	[0]	[[[ 43.3059507,3741.37308 , 440.28275 , 177.3442953]]]	[[[2049.65957 , 224.525246, 137.994441]]]	[[[2.75134537,0.64507657,1.04114314,0.65932895]]]	[[[0.7945685 ,1.58169153,0.77491775]]]	[[[1.33429373,1.50300517,0.62372076]]]	[1.]
{'B_diff': 0.5, 'I_diff': 0.5, 'T_diff': 1.0, 'N0': 1141.973178464882, 'h_N': 17.92409873538309, 'r0': 0.8943836606542426, 'a0': 0.0011297009156257198, 'h0': 1.0801148270367222, 'alpha0': 0.0007714752104582375, 'eta0': 3.154732419185486, 'delta': 0.04936757947481632, 'n': 1.210296221634207, 'nu': 1.0219174647392846, 'a_scale': 1.1257804937930376, 'id': 926200}	1	[1]	[[[ 9.29022623,1331.377894 , 246.25854 , 656.107771 ]]]	[[[1017.77282, 246.25854, 0. ]]]	[[[0.94186705,0.39451131,0.38171308,0.06074992]]]	[[[0.42188025,0.38171308,0. ]]]	[[[0.30823334,0. ,0.06074992]]]	[1.]
{'B_diff': 1.0, 'I_diff': 0.5, 'T_diff': 0.25, 'N0': 1778.4770988582484, 'h_N': 12.448108718634067, 'r0': 0.7782842963273182, 'a0': 0.0007977650185575739, 'h0': 1.1221694403009195, 'alpha0': 0.0006485840081765059, 'eta0': 3.416063707969586, 'delta': 0.055204326049462224, 'n': 1.557812921302344, 'nu': 1.4546423193993427, 'a_scale': 3.5642427181134693, 'id': 906400}	1	[0]	[[[ 185.023812 ,3465.5050039, 372.271836 , 277.9888422]]]	[[[3447.02312 , 195.314495, 223.575855]]]	[[[1.56170435,0.72796011,1.22041078,0.25578877]]]	[[[0.72896189,1.43576102,0.28465909]]]	[[[0.56101765,1.00159189,0.13769514]]]	[1.]
{'B_diff': 0.5, 'I_diff': 0.75, 'T_diff': 0.75, 'N0': 1913.8574463293717, 'h_N': 15.659867482559168, 'r0': 1.077052138897163, 'a0': 0.0015925575208674476, 'h0': 0.7553392838154783, 'alpha0': 0.000299943174808614, 'eta0': 1.678335719899063, 'delta': 0.05542708685815977, 'n': 1.4899463350111954, 'nu': 1.096109624992185, 'a_scale': 2.2488086676479666, 'id': 939600}	1	[1]	[[[1750.18075 , 44.4323126, 271.215896 , 0. ]]]	[[[ 28.9258904,147.242122 , 0. ]]]	[[[0.00000033,0.00000033,0.00000033,0. ]]]	[[[0.00000033,0.00000033,0. ]]]	[[[0.00000033,0.00000033,0. ]]]	[1.]
{'B_diff': 0.25, 'I_diff': 0.25, 'T_diff': 1.0, 'N0': 722.9682602006521, 'h_N': 7.484764844449424, 'r0': 1.8950352204437848, 'a0': 0.0019750810683344684, 'h0': 0.6654885524421968, 'alpha0': 0.000725455682417439, 'eta0': 3.806009623422446, 'delta': 0.05109182833360766, 'n': 1.9606088635125507, 'nu': 1.4679225787967187, 'a_scale': 2.511270618405385, 'id': 896600}	1	[0]	[[[ 31.0382596,992.271481 ,135.0808241,318.4207323]]]	[[[487.611152 ,116.953777 , 73.1665493]]]	[[[1.76879875,0.63586765,0.80645579,0.08055031]]]	[[[0.66795874,0.83503908,0.14681854]]]	[[[0.62442386,0.63070762,0.06080443]]]	[1.]
{'B_diff': 0.75, 'I_diff': 0.25, 'T_diff': 0.5, 'N0': 1748.583415775381, 'h_N': 15.022231935706579, 'r0': 0.5256275685155666, 'a0': 0.001281052715566801, 'h0': 1.826873369224031, 'alpha0': 0.0004954747711364708, 'eta0': 2.728803082676416, 'delta': 0.04937397862537253, 'n': 1.470543187112542, 'nu': 1.308122099039677, 'a_scale': 3.772003227414459, 'id': 915400}	1	[0]	[[[ 298.780531 ,3631.6749725, 402.324102 , 206.7865281]]]	[[[3600.52579 , 263.484111, 125.921614]]]	[[[1.36152977,0.83886605,1.28489201,0.45423363]]]	[[[0.84055843,1.38412 ,0.55209638]]]	[[[0.70623372,1.10479874,0.30327735]]]	[1.]
{'B_diff': 0.25, 'I_diff': 1.0, 'T_diff': 0.25, 'N0': 871.4113399189721, 'h_N': 6.053707466895231, 'r0': 1.9169075672677591, 'a0': 0.002028038923127597, 'h0': 2.1485537881719337, 'alpha0': 0.0005077572588331763, 'eta0': 3.676488514730579, 'delta': 0.03979211640522248, 'n': 1.2956676749481888, 'nu': 1.0847092735022685, 'a_scale': 3.3589965506418986, 'id': 936800}	1	[0]	[[[ 2.40069985,433.346645 ,475.64825 ,311.2516798 ]]]	[[[165.378934,202.543523,243.790002]]]	[[[0.47727404,0.36696928,0.10461659,0.03959683]]]	[[[0.20981844,0.03074925,0.03569473]]]	[[[0.67426626,0.17360084,0.05527443]]]	[1.]
{'B_diff': 0.75, 'I_diff': 0.5, 'T_diff': 1.0, 'N0': 1236.432401442379, 'h_N': 18.48996265770616, 'r0': 1.7247654266720711, 'a0': 0.0007991755034361676, 'h0': 0.7585126725057322, 'alpha0': 0.0006588381032708751, 'eta0': 3.0234145475214964, 'delta': 0.04361291627482336, 'n': 1.8701804714560786, 'nu': 1.2492488722094064, 'a_scale': 4.0390904122902676, 'id': 903800}	1	[0]	[[[ 42.356223,1480.481608, 280.279369, 445.667976]]]	[[[251.890088,133.754496,260.455133]]]	[[[1.50301119,0.79866956,0.64752501,0.16781609]]]	[[[0.72315252,0.50550592,0.12722933]]]	[[[0.90704822,1.06227303,0.31889851]]]	[1.]
{'B_diff': 0.5, 'I_diff': 0.25, 'T_diff': 1.0, 'N0': 876.7319591051911, 'h_N': 6.630078835217152, 'r0': 0.9777743932607303, 'a0': 0.0016977747834276105, 'h0': 0.8792314110889328, 'alpha0': 0.000723811280591995, 'eta0': 3.581498941831217, 'delta': 0.04644666170521855, 'n': 1.786867711522535, 'nu': 1.725600267925047, 'a_scale': 3.7745218186826297, 'id': 912600}	1	[0]	[[[ 47.2012909,1991.004375 , 133.1882929, 198.3372626]]]	[[[1814.01505 , 92.534174 , 90.4135466]]]	[[[1.94775086,0.58817093,1.38533429,0.27957495]]]	[[[0.59884994,1.46026822,0.42388033]]]	[[[0.53276657,1.23200839,0.15945745]]]	[1.]
{'B_diff': 0.5, 'I_diff': 0.25, 'T_diff': 0.5, 'N0': 2048.837114795295, 'h_N': 19.80820945700817, 'r0': 0.8385397784070672, 'a0': 0.001782750604150896, 'h0': 0.8875123802640458, 'alpha0': 0.00042122949499875343, 'eta0': 2.063797382323672, 'delta': 0.03411848324906569, 'n': 1.414759705833514, 'nu': 1.2081121769546757, 'a_scale': 3.771711909212779, 'id': 925000}	2	[0,0]	[[[ 2.05255846,5767.60228 , 201.7221463 , 573.099688 ], [ 80.5279013 ,3140.622345 , 227.5040195 , 681.684067 ]]]	[[[1619.89134 , 132.783251, 364.073857], [2853.35723 , 149.041444, 417.14474 ]]]	[[[0.25185138,0.19419822,0.6075471 ,0.19561072], [1.77673485,0.63989526,1.03591556,0.20291496]]]	[[[0.29106592,0.73237253,0.24398869], [0.65287393,1.12882335,0.24585869]]]	[[[0.15684857,0.40179427,0.11312586], [0.53198006,0.86535267,0.13534858]]]	[0.68,0.32]
{'B_diff': 0.5, 'I_diff': 1.0, 'T_diff': 0.5, 'N0': 968.555838657647, 'h_N': 14.92515871853831, 'r0': 0.7837679770657331, 'a0': 0.0020111731818748817, 'h0': 1.3939803448415873, 'alpha0': 0.00034945291354583315, 'eta0': 1.5219535222959788, 'delta': 0.05988836443714109, 'n': 1.8628449256674688, 'nu': 1.9306214681023164, 'a_scale': 2.4890164949291833, 'id': 940200}	1	[0]	[[[ 1.42796252,5295.04451 , 56.6061295 , 47.7346853 ]]]	[[[1333.20643 , 30.4716602, 35.9351057]]]	[[[0.00000033,0.00000033,0.00000033,0.00000033]]]	[[[0.00000033,0.00000033,0.00000033]]]	[[[0.00000033,0.00000033,0.00000033]]]	[1.]
{'B_diff': 0.5, 'I_diff': 0.75, 'T_diff': 0.5, 'N0': 702.8806225868133, 'h_N': 5.7814526339925845, 'r0': 1.4440826043933646, 'a0': 0.0013715769158457348, 'h0': 2.290421734717868, 'alpha0': 0.0006349722076249748, 'eta0': 4.479201703100486, 'delta': 0.041319780949394584, 'n': 1.6270838688171794, 'nu': 1.7621502414082797, 'a_scale': 1.515387950513897, 'id': 939400}	2	[0,1]	[[[ 0.20306175,3233.00473 , 52.7631922 , 40.72031764], [ 9.23555247,2098.211859 , 128.4535201 , 87.5363022 ]]]	[[[1776.84333 , 28.6933675, 38.1333338], [1862.92851 , 80.968092 , 87.5363022]]]	[[[0. ,0. ,0. ,0. ], [3.33610969,0.43781859,1.31093082,0.69262294]]]	[[[0. ,0. ,0. ], [0.45747879,1.42477316,0.69262294]]]	[[[0. ,0. ,0. ], [0.34447297,1.14753359,0. ]]]	[0.95,0.05]
{'B_diff': 0.75, 'I_diff': 0.5, 'T_diff': 0.25, 'N0': 1966.0091202721749, 'h_N': 14.902281635814063, 'r0': 1.034536870979729, 'a0': 0.0010109315507376136, 'h0': 1.7817821170514152, 'alpha0': 0.0004743165949085404, 'eta0': 4.882855428315686, 'delta': 0.049207287485486674, 'n': 1.575088609870321, 'nu': 1.7093192670423778, 'a_scale': 3.599543125625678, 'id': 916000}	1	[1]	[[[ 311.554927 ,4114.6664723, 636.357477 , 182.081196 ]]]	[[[4095.57024 , 282.343334, 182.081196]]]	[[[1.45615228,0.8221499 ,1.08467002,0.52800215]]]	[[[0.8229746 ,1.27594512,0.52800215]]]	[[[0.7126136 ,0.96603981,0. ]]]	[1.]
{'B_diff': 0.5, 'I_diff': 0.5, 'T_diff': 0.25, 'N0': 1008.7566739691123, 'h_N': 9.687604590732967, 'r0': 1.297256665941904, 'a0': 0.0020232711514681445, 'h0': 1.0755686537048266, 'alpha0': 0.0006598061853665637, 'eta0': 3.0942157891927664, 'delta': 0.051769205948990774, 'n': 1.5053276008299905, 'nu': 1.8768778440860938, 'a_scale': 3.164407400091619, 'id': 938400}	3	[0,0,0]	[[[ 28.0188178 ,2893.3186143 , 147.8916808 , 153.649755 ], [ 0.49610936,3816.433315 , 46.1226086 , 93.1697111 ], [ 0.46117793,6092.133988 , 46.1226086 , 57.8066092 ]]]	[[[2836.83604 , 65.3560966, 143.588592 ], [3703.32395 , 23.1673891, 63.6261399], [ 413.732428 , 23.1673891, 39.92118 ]]]	[[[2.69600466,0.45645008,1.48946933,0.50196012], [0. ,0. ,0. ,0. ], [0. ,0. ,0. ,0. ]]]	[[[0.45759684,1.66522973,0.5156253 ], [0. ,0. ,0. ], [0. ,0. ,0. ]]]	[[[0.40207895,1.36541074,0.3097447 ], [0. ,0. ,0. ], [0. ,0. ,0. ]]]	[0.16 ,0.585,0.255]
{'B_diff': 0.25, 'I_diff': 0.25, 'T_diff': 1.0, 'N0': 1156.9266677424753, 'h_N': 19.55693311904912, 'r0': 0.793811208107758, 'a0': 0.0015094438445994404, 'h0': 1.8436884088863201, 'alpha0': 0.000513983461034996, 'eta0': 2.7835057119891085, 'delta': 0.05578981656933098, 'n': 1.4926500431908163, 'nu': 1.598049211180545, 'a_scale': 3.696224010734373, 'id': 922200}	1	[0]	[[[ 85.5130453,3771.534706 , 259.8272408, 113.2431304]]]	[[[2960.52793 , 204.177689 , 69.4846042]]]	[[[2.07964782,0.55827217,1.40439435,0.75772317]]]	[[[0.58749936,1.47520264,0.98388545]]]	[[[0.49107049,1.17650458,0.40783093]]]	[1.]
{'B_diff': 0.5, 'I_diff': 1.0, 'T_diff': 1.0, 'N0': 1857.1048900245928, 'h_N': 8.021489767005043, 'r0': 1.8291732928665558, 'a0': 0.0010377253896277521, 'h0': 1.3022264970589843, 'alpha0': 0.0004271871699374632, 'eta0': 1.5795969870063986, 'delta': 0.036196806127331296, 'n': 1.4319180237719091, 'nu': 1.5837673838496793, 'a_scale': 2.3775277231222383, 'id': 940600}	1	[0]	[[[ 0.19073236,10773.375189 , 75.706011 , 119.6133207 ]]]	[[[937.935779 , 45.9903747, 74.3355289]]]	[[[0.,0.,0.,0.]]]	[[[0.,0.,0.]]]	[[[0.,0.,0.]]]	[1.]
{'B_diff': 0.75, 'I_diff': 0.25, 'T_diff': 0.25, 'N0': 1136.9278818827645, 'h_N': 18.26971328503559, 'r0': 1.7115555403682752, 'a0': 0.0013156182713613032, 'h0': 1.3528590156470213, 'alpha0': 0.0003852724284836305, 'eta0': 2.423333175185617, 'delta': 0.03927201876510556, 'n': 1.1810129907364835, 'nu': 1.8056484749950996, 'a_scale': 3.4532583108738764, 'id': 940800}	1	[0]	[[[ 0.53066965,3845.2401555 , 50.0626267 , 112.8695583 ]]]	[[[3832.1002 , 27.3550611, 64.2442351]]]	[[[0.00000033,0.00000033,0.00000033,0.00000033]]]	[[[0.00000033,0.00000033,0.00000033]]]	[[[0.00000033,0.00000033,0.00000033]]]	[1.]
{'B_diff': 1.0, 'I_diff': 0.5, 'T_diff': 0.75, 'N0': 1647.5015557561223, 'h_N': 16.085352385204672, 'r0': 1.443933057209499, 'a0': 0.0011910587310414978, 'h0': 1.014512087600135, 'alpha0': 0.0003813732233618217, 'eta0': 4.774186820907585, 'delta': 0.03890178183897977, 'n': 1.8098045968736955, 'nu': 1.9017667352406589, 'a_scale': 3.395918913762588, 'id': 919600}	2	[0,0]	[[[ 56.3542342 ,3560.7865572 , 210.446155 , 302.707472 ], [ 0.53967341,8620.89196 , 69.0687086 , 131.4916772 ]]]	[[[3534.89137 , 92.871941 , 187.337369 ], [2478.83116 , 31.9381668, 85.5820792]]]	[[[2.42238738,0.49701597,1.52212428,0.30245604], [0.01672329,0.01913665,0.28068189,0.10840735]]]	[[[0.49780235,1.78240697,0.41763578], [0.03291003,0.09595131,0.10454644]]]	[[[0.42761373,1.36486958,0.13238782], [0.03079863,0.51264305,0.17285184]]]	[0.925,0.075]
{'B_diff': 0.75, 'I_diff': 0.5, 'T_diff': 0.5, 'N0': 1214.2150931842657, 'h_N': 19.58325892648298, 'r0': 1.8187177741973355, 'a0': 0.0014422795892297248, 'h0': 1.2340709925216922, 'alpha0': 0.0004086911588920204, 'eta0': 4.587369707945243, 'delta': 0.04242682752731739, 'n': 1.98638740237172, 'nu': 1.6000795942730934, 'a_scale': 4.17685659073259, 'id': 903400}	1	[0]	[[[ 63.3118531,1562.882495 , 343.707112 , 373.834186 ]]]	[[[1140.08261 , 108.399846, 235.707879]]]	[[[1.54591335,1.00967157,0.76901065,0.32321953]]]	[[[0.98970439,1.80176794,0.32182929]]]	[[[1.65496012,1.00254914,0.64171349]]]	[1.]
{'B_diff': 0.25, 'I_diff': 1.0, 'T_diff': 0.25, 'N0': 1809.9791082846125, 'h_N': 8.569358383005667, 'r0': 0.7204890449124003, 'a0': 0.00127358730914578, 'h0': 1.7325531096063564, 'alpha0': 0.0005607003792449798, 'eta0': 1.591174805936015, 'delta': 0.047079998609616244, 'n': 1.2314618825098915, 'nu': 1.1252243605507508, 'a_scale': 3.6883311269182237, 'id': 924000}	1	[0]	[[[ 58.0906022,5716.57158 , 371.175772 , 294.3412448]]]	[[[2846.72128 , 212.452493, 262.407427]]]	[[[2.74337306,0.51796265,1.22370277,0.6526564 ]]]	[[[0.90317708,1.58501518,0.69017397]]]	[[[0.9906268 ,0.80261167,0.36584641]]]	[1.]
{'B_diff': 0.75, 'I_diff': 0.25, 'T_diff': 0.75, 'N0': 1248.6362759308074, 'h_N': 5.79280996274921, 'r0': 0.5558063574275593, 'a0': 0.001807578634001802, 'h0': 1.7391875377608892, 'alpha0': 0.00047452920290212003, 'eta0': 1.9041469354694867, 'delta': 0.038420268641021105, 'n': 1.525011009352827, 'nu': 1.7333571366554295, 'a_scale': 1.1138105611544717, 'id': 941200}	1	[1]	[[[ 0.47220102,5367.42628 , 31.3147104 , 73.7810684 ]]]	[[[4072.29044 , 19.5139101, 0. ]]]	[[[0.00000033,0.00000033,0.00000033,0.00000033]]]	[[[0.00000033,0.00000033,0. ]]]	[[[0.00000033,0.00000033,0.00000033]]]	[1.]
{'B_diff': 0.25, 'I_diff': 0.75, 'T_diff': 1.0, 'N0': 1006.6356099202236, 'h_N': 9.821645299109925, 'r0': 1.8951621237684755, 'a0': 0.0018256446769904589, 'h0': 1.6777265736924487, 'alpha0': 0.0003253953076586224, 'eta0': 2.202211964187933, 'delta': 0.03837491625263407, 'n': 1.6601038321725983, 'nu': 1.447402005494955, 'a_scale': 3.7966123974213053, 'id': 936600}	1	[0]	[[[ 3.00809003,2692.02984 , 189.6459001 , 245.901981 ]]]	[[[1432.48599 , 87.0441881, 118.852895 ]]]	[[[5.92584638,0.31473669,0.7098315 ,0.34849392]]]	[[[0.32945066,0.17335159,0.09524301]]]	[[[0.58414368,1.32138827,0.66393534]]]	[1.]
{'B_diff': 0.75, 'I_diff': 0.5, 'T_diff': 0.75, 'N0': 1024.9019353591525, 'h_N': 7.3450521530508475, 'r0': 1.666902987252421, 'a0': 0.0019373121293103355, 'h0': 1.909390743212281, 'alpha0': 0.0005263822244669881, 'eta0': 2.083377051326097, 'delta': 0.05255111936214969, 'n': 1.0174014167031644, 'nu': 1.865604707775847, 'a_scale': 3.762822618674541, 'id': 942000}	2	[1,1]	[[[ 0.25331852,7613.15216 , 51.6643464 , 17.63299853], [ 0.26637566,3835.93852 , 51.6643464 , 37.38948404]]]	[[[ 0. , 29.3749322 , 5.92343273], [3835.93852 , 29.3749322 , 27.848291 ]]]	[[[0.00000033,0.00000033,0.00000033,0.00000033], [0.00000033,0.00000033,0.00000033,0.00000033]]]	[[[0. ,0.00000033,0.00000033], [0.00000033,0.00000033,0.00000033]]]	[[[0.00000033,0.00000033,0.00000033], [0. ,0.00000033,0.00000033]]]	[0.65,0.35]
{'B_diff': 0.75, 'I_diff': 0.25, 'T_diff': 0.25, 'N0': 1240.0130350726286, 'h_N': 6.977593738076763, 'r0': 1.9946992974647308, 'a0': 0.0018158086185524858, 'h0': 1.5684283405819315, 'alpha0': 0.0008334537741777548, 'eta0': 4.869282629999816, 'delta': 0.04111177497440896, 'n': 1.7432221076562127, 'nu': 1.6609778622205438, 'a_scale': 4.3129799478654025, 'id': 915200}	1	[0]	[[[ 114.393261 ,2592.8609272, 350.361569 , 189.6838859]]]	[[[2537.04235 , 137.638037, 144.203041]]]	[[[1.74002062,0.73991383,1.16862548,0.53204437]]]	[[[0.74323023,1.31420703,0.58158612]]]	[[[0.64490987,1.10687708,0.37697096]]]	[1.]
{'B_diff': 0.75, 'I_diff': 0.25, 'T_diff': 0.5, 'N0': 1964.5924060402347, 'h_N': 19.07624979571061, 'r0': 0.9384674863944535, 'a0': 0.0009455996703481794, 'h0': 0.8308750221150096, 'alpha0': 0.0005641227928429768, 'eta0': 4.3566134864979595, 'delta': 0.04021002895738501, 'n': 1.0354199319203556, 'nu': 1.0292970473439542, 'a_scale': 2.155912158821721, 'id': 941000}	5	[1,0,1,1,1]	[[[ 642.432707 ,2838.93298 , 975.498868 , 259.796352 ], [ 7.50524642,1234.28745261, 515.147431 , 707.2227019 ], [1964.59175 , 0. , 0. , 0. ], [ 96.0977996 ,3691.342087 , 668.976337 , 467.264458 ], [ 6.60821362,1355.09505 , 428.070558 , 685.276355 ]]]	[[[ 0. , 709.702171, 107.933463], [1234.18325 , 384.706768, 635.983268], [ 0. , 0. , 0. ], [ 537.986087, 668.976337, 467.264458], [1355.09505 , 428.070558, 685.276355]]]	[[[0.89970354,1.37743469,0.98568709,0.21266785], [0. ,0. ,0. ,0. ], [0.00000033,0. ,0. ,0. ], [2.20790858,0.7147842 ,0.91123355,0.31249046], [0.00000033,0.00000033,0.00000033,0.00000033]]]	[[[0. ,1.00464269,0.27868015], [0. ,0. ,0. ], [0. ,0. ,0. ], [0.90448575,0.91123355,0.31249046], [0.00000033,0.00000033,0.00000033]]]	[[[1.37743469,0.93979404,0.16585237], [0.00000001,0. ,0. ], [0. ,0. ,0. ], [0.6883561 ,0. ,0. ], [0. ,0. ,0. ]]]	[0.045,0.83 ,0.115,0.005,0.005]
{'B_diff': 0.25, 'I_diff': 0.5, 'T_diff': 0.25, 'N0': 627.2782706657125, 'h_N': 19.536778766377267, 'r0': 0.6788557151463506, 'a0': 0.0006308455535149059, 'h0': 0.7452072061611081, 'alpha0': 0.0006855163384840719, 'eta0': 3.677213363784261, 'delta': 0.05587557158907126, 'n': 1.385444336030224, 'nu': 1.9782333607297495, 'a_scale': 1.5362421879915729, 'id': 922400}	1	[1]	[[[ 49.9935647,1624.642396 , 134.909526 , 108.723817 ]]]	[[[1248.96953 , 80.3104734, 108.723817 ]]]	[[[1.62994864,0.61748837,1.31172758,0.32385153]]]	[[[0.63299387,1.41211238,0.32385153]]]	[[[0.57228298,1.18443858,0. ]]]	[1.]
{'B_diff': 1.0, 'I_diff': 0.75, 'T_diff': 1.0, 'N0': 1728.5754897745787, 'h_N': 5.820295811723339, 'r0': 0.6001529077501049, 'a0': 0.0017660320428465577, 'h0': 1.4307579879589145, 'alpha0': 0.000858890028713579, 'eta0': 2.78086765782553, 'delta': 0.036023276634614916, 'n': 1.5939106814451216, 'nu': 1.527112833644955, 'a_scale': 3.460920351422218, 'id': 933400}	1	[0]	[[[ 21.7036354 ,4430.87573353, 176.8374649 , 281.080474 ]]]	[[[4429.89358 , 32.9686959, 121.920826 ]]]	[[[3.69173604,0.35599252,1.60021735,0.47306445]]]	[[[0.35601263,0.47345513,0.45307618]]]	[[[0.34788736,1.92728415,0.61454383]]]	[1.]
{'B_diff': 0.75, 'I_diff': 0.75, 'T_diff': 0.25, 'N0': 1925.1065551228146, 'h_N': 7.94315208270698, 'r0': 0.587594852353388, 'a0': 0.0009716067111568416, 'h0': 0.8454390149400124, 'alpha0': 0.0003910435903071612, 'eta0': 2.9793536709553528, 'delta': 0.05581076556674876, 'n': 1.6315693075538613, 'nu': 1.785199001803532, 'a_scale': 3.15320723554783, 'id': 916800}	2	[1,0]	[[[ 212.697292 , 4277.7468247 , 264.38074 , 296.757061 ], [ 0.95870873,13042.140836 , 80.5691522 , 105.5791288 ]]]	[[[4239.12185 , 142.891112 , 296.757061 ], [ 326.900036 , 37.314661 , 85.6068507]]]	[[[1.55851543,0.70592059,1.57936759,0.41376123], [0. ,0. ,0. ,0. ]]]	[[[0.70687476,1.8337402 ,0.41376123], [0. ,0. ,0. ]]]	[[[0.60729654,1.32401352,0. ], [0. ,0. ,0. ]]]	[0.79,0.21]
{'B_diff': 0.75, 'I_diff': 0.25, 'T_diff': 1.0, 'N0': 1608.856984556468, 'h_N': 11.205958706629279, 'r0': 1.5174905303871924, 'a0': 0.001418914690362206, 'h0': 1.7727151688739744, 'alpha0': 0.0006067622074142617, 'eta0': 1.3359466023775939, 'delta': 0.058513195805680866, 'n': 1.5845513951778964, 'nu': 1.3545271467190052, 'a_scale': 1.003992071420564, 'id': 941400}	1	[1]	[[[ 0.49742243,6881.69374 , 69.8609114 , 103.13075 ]]]	[[[5145.79928 , 46.3424613, 0. ]]]	[[[0.,0.,0.,0.]]]	[[[0.,0.,0.]]]	[[[0.,0.,0.]]]	[1.]
{'B_diff': 1.0, 'I_diff': 1.0, 'T_diff': 0.5, 'N0': 1174.9891833764032, 'h_N': 6.55866791843319, 'r0': 1.3782801583771893, 'a0': 0.0017339914071918415, 'h0': 0.9949948688368829, 'alpha0': 0.0008735927887539932, 'eta0': 2.1605825369876355, 'delta': 0.05387643591830593, 'n': 1.5219129067457542, 'nu': 1.0788303379616138, 'a_scale': 2.038831403335651, 'id': 882600}	2	[0,0]	[[[ 81.8570085 , 469.126082 , 335.538009 , 385.85770901], [ 24.8697587 ,1815.948542 , 366.45903 , 362.8855136 ]]]	[[[451.166629,191.457904,377.964604], [226.179232,186.935938,313.347624]]]	[[[0.97841159,1.02587255,0.35214129,0.03995609], [2.01738127,0.68700543,0.49423402,0.21388713]]]	[[[1.0505079 ,0.48896945,0.04053668], [1.16150944,0.48695444,0.2119032 ]]]	[[[0.41392441,0.17424791,0.01216975], [0.80897369,0.761016 ,0.28323947]]]	[0.625,0.375]
{'B_diff': 0.5, 'I_diff': 0.75, 'T_diff': 0.25, 'N0': 2086.55837491095, 'h_N': 7.606943359097473, 'r0': 0.5655913579777061, 'a0': 0.0018776677472267236, 'h0': 1.8277181255985135, 'alpha0': 0.0006718064717363194, 'eta0': 1.9777758761681459, 'delta': 0.03425212047257742, 'n': 1.0446097273224564, 'nu': 1.019959733382649, 'a_scale': 2.600097956809717, 'id': 939200}	10	[1,1,1,1,1,1,1,1,1,1]	[[[ 2086.55768 , 0. , 0. , 0. ], [ 79.4936806 , 9835.13661 , 418.070517 , 179.916048 ], [ 0.49037194,14900.4808 , 0. , 0. ], [ 410.011578 , 4548.58512 , 430.571898 , 235.6614342 ], [ 0.49037194, 9537.30311836, 0. , 0. ], [ 112.303525 , 6823.52569 , 555.216862 , 187.158127 ], [ 0.49037194,12605.42659 , 0. , 0. ], [ 155.844317 , 6416.41547 , 635.600094 , 197.487926 ], [ 526.6226 , 4361.86961 , 356.107049 , 191.403517 ], [ 0.49037194,10721.46065 , 0. , 0. ]]]	[[[ 0. , 0. , 0. ], [ 0. , 418.070517, 179.916048], [ 0. , 0. , 0. ], [4548.58512 , 272.464748, 224.878438], [9534.53804 , 0. , 0. ], [6823.52569 , 0. , 0. ], [4080.09632 , 0. , 0. ], [6416.41547 , 0. , 0. ], [4361.86961 , 356.107049, 191.403517], [7429.36911 , 0. , 0. ]]]	[[[0.00000033,0. ,0. ,0. ], [2.63073495,0.48058016,2.07449654,1.14602381], [0.00000033,0.00000033,0. ,0. ], [1.29253032,0.91408356,1.5677867 ,0.61225827], [0.00000033,0.00000033,0. ,0. ], [2.50786037,0.49635536,1.66769918,0.90335378], [0.00000033,0.00000033,0. ,0. ], [2.52802132,0.5771337 ,1.56111513,1.44141341], [1.15620412,1.01961083,1.90153553,0.7218398 ], [0.00000033,0.00000033,0. ,0. ]]]	[[[0. ,0. ,0. ], [0. ,2.07449654,1.14602381], [0. ,0. ,0. ], [0.91408356,1.84296171,0.62174659], [0.00000033,0. ,0. ], [0.49635536,0. ,0. ], [0.00000033,0. ,0. ], [0.5771337 ,0. ,0. ], [1.01961083,1.90153553,0.7218398 ], [0.00000033,0. ,0. ]]]	[[[0. ,0. ,0. ], [0.48058016,0. ,0. ], [0.00000033,0. ,0. ], [0. ,1.14202777,0.41691108], [0.00000033,0. ,0. ], [0. ,1.66769918,0.90335378], [0.00000033,0. ,0. ], [0. ,1.56111513,1.44141341], [0. ,0. ,0. ], [0.00000033,0. ,0. ]]]	[0.47 ,0.2 ,0.06 ,0.115,0.015,0.085,0.015,0.025,0.01 ,0.005]
{'B_diff': 0.5, 'I_diff': 0.5, 'T_diff': 1.0, 'N0': 2047.1796892556201, 'h_N': 6.398890280437607, 'r0': 0.5378921243845394, 'a0': 0.0012037715881262467, 'h0': 1.3265514127744205, 'alpha0': 0.0004342284938242233, 'eta0': 1.6851631498213187, 'delta': 0.04812968082468573, 'n': 1.9613100779977368, 'nu': 1.3210564155412547, 'a_scale': 4.346873031100733, 'id': 939000}	2	[0,1]	[[[ 1.02937748,8991.31262 , 274.562617 , 313.105113 ], [1995.66867 , 25.2297947 , 84.5250949 , 0. ]]]	[[[1486.26737 , 123.892753 , 141.006163 ], [ 13.8631969, 46.2125387, 0. ]]]	[[[0.24956108,0.18934442,0.83684109,0.50612135], [0. ,0. ,0. ,0. ]]]	[[[0.26970247,0.1698594 ,0.15966711], [0. ,0. ,0. ]]]	[[[0.25742056,1.54276553,0.83156173], [0. ,0. ,0. ]]]	[0.985,0.015]
{'B_diff': 0.5, 'I_diff': 0.75, 'T_diff': 0.75, 'N0': 2185.4325949200493, 'h_N': 14.721228748507565, 'r0': 1.8867568779428399, 'a0': 0.0010098291509455346, 'h0': 1.3518353457951195, 'alpha0': 0.0008618312483720719, 'eta0': 4.884772803462498, 'delta': 0.044732171882632, 'n': 1.8806294420899343, 'nu': 1.8890734960376752, 'a_scale': 4.422248755884497, 'id': 914000}	1	[0]	[[[ 288.657256 ,3167.3004147, 917.825133 , 404.7951127]]]	[[[3091.13086 , 90.580561, 337.926231]]]	[[[1.42788406,1.08363127,0.80313204,0.53748273]]]	[[[1.08379908,3.01297024,0.5946093 ]]]	[[[2.42651793,0.8398276 ,0.4374996 ]]]	[1.]
{'B_diff': 1.0, 'I_diff': 0.75, 'T_diff': 0.25, 'N0': 1963.6093077795967, 'h_N': 11.533809067047933, 'r0': 1.6306404362564102, 'a0': 0.0009886614225362422, 'h0': 1.5122876410220343, 'alpha0': 0.00040669189261574796, 'eta0': 4.2424913005700695, 'delta': 0.03264113502788108, 'n': 1.9322836706434887, 'nu': 1.0245273803681887, 'a_scale': 4.420782364249212, 'id': 894400}	3	[1,0,1]	[[[1728.26028 , 23.8272532 , 387.998731 , 0. ], [ 267.54126 , 659.83707606, 682.840575 , 647.5381771 ], [ 48.7805946 ,5716.056464 , 541.70257 , 454.325792 ]]]	[[[ 13.4581684,235.710171 , 0. ], [652.112891 ,332.255356 ,583.886783 ], [217.669854 ,541.70257 ,454.325792 ]]]	[[[0.00000033,0.00000033,0.00000033,0. ], [0.82333424,1.59045513,0.45162457,0.04137002], [2.51396804,0.5921196 ,1.22194158,0.41654435]]]	[[[0.00000033,0.00000033,0. ], [1.59986215,0.61969734,0.04405121], [0.74559609,1.22194158,0.41654435]]]	[[[0.00000033,0.00000033,0. ], [0.82532997,0.30140809,0.01702528], [0.58853736,0. ,0. ]]]	[0.2 ,0.78,0.02]
{'B_diff': 1.0, 'I_diff': 0.25, 'T_diff': 0.5, 'N0': 754.2150440895705, 'h_N': 14.677230768931423, 'r0': 1.2528922461678198, 'a0': 0.0008191881256198245, 'h0': 1.2176282289637879, 'alpha0': 0.0008436414206692507, 'eta0': 4.781796421160388, 'delta': 0.05741332942159379, 'n': 1.1544165273372164, 'nu': 1.1970441400646847, 'a_scale': 2.2126956178199464, 'id': 944200}	1	[1]	[[[ 6.68752673,420.38567712,469.423511 ,188.525874 ]]]	[[[414.106592,304.433702,188.525874]]]	[[[0.00000033,0.00000033,0.00000033,0.00000033]]]	[[[0.00000033,0.00000033,0.00000033]]]	[[[0.00000033,0.00000033,0. ]]]	[1.]
{'B_diff': 1.0, 'I_diff': 0.25, 'T_diff': 0.25, 'N0': 1844.8625985051012, 'h_N': 11.781700041793785, 'r0': 1.0150351210434527, 'a0': 0.0007177940650214882, 'h0': 2.0100346008784618, 'alpha0': 0.0002624121848831856, 'eta0': 2.0708699725415647, 'delta': 0.031180876416813066, 'n': 1.4255235060029243, 'nu': 1.5422955241662124, 'a_scale': 4.27185503827069, 'id': 944000}	1	[0]	[[[ 0.47328559,5717.327781 , 91.2997412 , 199.45812 ]]]	[[[5486.00587 , 50.4398319, 113.489965 ]]]	[[[0.00000033,0.00000033,0.00000033,0.00000033]]]	[[[0.00000033,0.00000033,0.00000033]]]	[[[0.00000033,0.00000033,0.00000033]]]	[1.]
{'B_diff': 0.5, 'I_diff': 1.0, 'T_diff': 0.75, 'N0': 1543.8645476332408, 'h_N': 10.805119676485102, 'r0': 1.0836903696174196, 'a0': 0.0011426685718326647, 'h0': 0.6724360040864621, 'alpha0': 0.0006467219678452857, 'eta0': 4.522248256825888, 'delta': 0.030001245268686815, 'n': 1.5469701226708894, 'nu': 1.812763614835513, 'a_scale': 3.633972155934372, 'id': 927600}	1	[0]	[[[ 20.1243548,3101.3685531, 197.2087446, 413.168326 ]]]	[[[3090.33355 , 29.4187266, 269.580162 ]]]	[[[2.86709705,0.61637523,1.44726093,0.38692456]]]	[[[0.61661442,1.62370656,0.49037313]]]	[[[0.5762709 ,1.48228116,0.24991488]]]	[1.]
{'B_diff': 0.75, 'I_diff': 1.0, 'T_diff': 0.25, 'N0': 2000.675812445393, 'h_N': 14.183793241295161, 'r0': 0.9471329688215824, 'a0': 0.0012330057082802028, 'h0': 1.2263567247060432, 'alpha0': 0.0007054027316837606, 'eta0': 1.557564880994189, 'delta': 0.045382969453921694, 'n': 1.2655345871731902, 'nu': 1.6888692013646334, 'a_scale': 3.6233894806256104, 'id': 943200}	2	[0,0]	[[[ 0.75472799,14902.80059424, 45.7858874 , 45.0851849 ], [ 0.79753226, 7480.81712627, 45.7858874 , 97.21264082]]]	[[[ 0.33619424, 24.1508592 , 31.3695476 ], [7480.73365 , 24.1508592 , 89.8606622 ]]]	[[[0.,0.,0.,0.], [0.,0.,0.,0.]]]	[[[0.,0.,0.], [0.,0.,0.]]]	[[[0.,0.,0.], [0.,0.,0.]]]	[0.625,0.375]
{'B_diff': 0.5, 'I_diff': 1.0, 'T_diff': 1.0, 'N0': 1787.9873127502497, 'h_N': 5.47131173265366, 'r0': 1.3847830087245976, 'a0': 0.0013273722383437558, 'h0': 1.197894329224666, 'alpha0': 0.0005683718714154416, 'eta0': 4.082137477948802, 'delta': 0.0354689566509717, 'n': 1.3117977389898638, 'nu': 1.6787737771787423, 'a_scale': 2.1852111530606093, 'id': 927800}	1	[0]	[[[ 15.5333847 ,4352.88736984, 315.4736264 , 333.5084952 ]]]	[[[4347.46585 , 48.0666634, 246.879342 ]]]	[[[3.78650853,0.5683802 ,1.35135712,0.5831541 ]]]	[[[0.56852338,1.40690456,0.71185443]]]	[[[0.48131226,1.40241316,0.26015072]]]	[1.]
{'B_diff': 1.0, 'I_diff': 0.25, 'T_diff': 0.75, 'N0': 1301.7810687786969, 'h_N': 5.933062399170218, 'r0': 1.2696171549785131, 'a0': 0.0019721498055835585, 'h0': 1.7797421773149102, 'alpha0': 0.0003317242473742397, 'eta0': 3.3426268731226387, 'delta': 0.03201852158508398, 'n': 1.8218308788776012, 'nu': 1.0894703232463816, 'a_scale': 3.2396600961400215, 'id': 944400}	2	[1,0]	[[[1176.1733 , 16.32198427, 214.2547008 , 0. ], [ 328.978202 , 558.5101219 , 479.731942 , 299.7927671 ]]]	[[[ 8.77332681,171.137302 , 0. ], [500.754144 ,367.642144 ,203.743008 ]]]	[[[0.00000033,0.00000033,0.00000033,0. ], [0.73543468,1.87920422,0.70529655,0.11480637]]]	[[[0.00000033,0.00000033,0. ], [1.93480784,0.75964685,0.13928074]]]	[[[0.00000033,0.00000033,0. ], [1.51718385,0.5300352 ,0.06295098]]]	[0.99,0.01]
{'B_diff': 1.0, 'I_diff': 0.75, 'T_diff': 0.75, 'N0': 1583.121297884245, 'h_N': 19.164014786947206, 'r0': 1.9090668104334625, 'a0': 0.0011463994803145795, 'h0': 2.0862949734425578, 'alpha0': 0.000591273117556527, 'eta0': 3.541136820311217, 'delta': 0.055667939921861434, 'n': 1.4446054153742596, 'nu': 1.121199681612735, 'a_scale': 1.4426834028124071, 'id': 907600}	1	[0]	[[[ 129.969133 ,1575.422186 , 898.804336 , 306.5539154]]]	[[[1168.06134 , 338.948771, 266.896119]]]	[[[1.49379544,1.05949783,0.5748702 ,0.33225494]]]	[[[1.00608475,0.81449436,0.31742922]]]	[[[1.52226558,0.94178017,1.16235456]]]	[1.]
{'B_diff': 0.75, 'I_diff': 0.25, 'T_diff': 1.0, 'N0': 1835.6937975246497, 'h_N': 5.882627661974663, 'r0': 1.6865966840522626, 'a0': 0.0013029615224719085, 'h0': 2.2787880859718075, 'alpha0': 0.0007380186895326663, 'eta0': 2.711805714727047, 'delta': 0.05545222713388262, 'n': 1.3408453392693596, 'nu': 1.367468338614842, 'a_scale': 1.592909596945303, 'id': 928600}	1	[1]	[[[ 94.4646471,5772.906405 , 342.220243 , 161.078715 ]]]	[[[5580.18281 , 320.055945, 0. ]]]	[[[2.69512336,0.45849084,1.65827771,0.65438031]]]	[[[0.46164932,1.6753387 ,0. ]]]	[[[0.39944912,1.42424042,0.65438031]]]	[1.]
{'B_diff': 0.75, 'I_diff': 0.5, 'T_diff': 0.5, 'N0': 2151.924621339639, 'h_N': 5.678295924249921, 'r0': 1.7385471217372768, 'a0': 0.0006553490123464391, 'h0': 1.696988281120672, 'alpha0': 0.0005239324824498583, 'eta0': 4.118239830257243, 'delta': 0.036778661244583725, 'n': 1.2989850477692866, 'nu': 1.801290099673082, 'a_scale': 3.1325040426717314, 'id': 941800}	3	[0,0,0]	[[[ 7.6961672 , 5645.59488459, 405.519566 , 303.0122101 ], [ 0.13588954, 8100.777472 , 53.1094749 , 103.4691977 ], [ 0.12961003,15752.47627 , 53.1094571 , 49.4845943 ]]]	[[[5640.16671 , 154.757736 , 259.742718 ], [8086.70675 , 27.7126409, 58.0403303], [ 308.37957 , 27.7126316, 26.5744646]]]	[[[4.04972044,0.51888903,1.61267186,0.80670168], [0. ,0. ,0. ,0. ], [0.00000033,0.00000033,0.00000033,0.00000033]]]	[[[0.51913653,1.8061947 ,0.87482241], [0. ,0. ,0. ], [0.00000033,0.00000033,0.00000033]]]	[[[0.28438032,1.51383 ,0.41009853], [0. ,0. ,0. ], [0.00000033,0.00000033,0.00000033]]]	[0.155,0.555,0.29 ]
{'B_diff': 1.0, 'I_diff': 0.75, 'T_diff': 0.25, 'N0': 2046.217752242366, 'h_N': 9.143318713279088, 'r0': 1.641638485314585, 'a0': 0.0010952100485069473, 'h0': 0.7473258150599855, 'alpha0': 0.000739013294975841, 'eta0': 2.957390013818438, 'delta': 0.04788257465966318, 'n': 1.7076167271172762, 'nu': 1.8384899013355545, 'a_scale': 1.3888176901656815, 'id': 945600}	1	[1]	[[[ 0.30634109,9300.66737 , 31.39868112, 102.589493 ]]]	[[[5181.83614 , 22.046786, 102.589493]]]	[[[0.,0.,0.,0.]]]	[[[0.,0.,0.]]]	[[[0.,0.,0.]]]	[1.]
{'B_diff': 0.5, 'I_diff': 0.25, 'T_diff': 0.75, 'N0': 1572.739404695236, 'h_N': 18.696433820191764, 'r0': 1.8542227669731162, 'a0': 0.001329906674621805, 'h0': 1.0369934548722295, 'alpha0': 0.000699403055500175, 'eta0': 4.990143891785749, 'delta': 0.05367493869635297, 'n': 1.4629461503154975, 'nu': 1.8804808325131477, 'a_scale': 1.6018981622857746, 'id': 912400}	1	[1]	[[[ 328.45843 ,2567.09177 , 647.751907, 157.557921]]]	[[[2378.50231 , 352.643217, 157.557921]]]	[[[1.15679745,1.06883293,0.9628157 ,0.53558111]]]	[[[1.07839354,1.04590233,0.53558111]]]	[[[0.98345761,0.88264568,0. ]]]	[1.]
{'B_diff': 1.0, 'I_diff': 0.5, 'T_diff': 0.5, 'N0': 1235.2740586395462, 'h_N': 7.287855125805818, 'r0': 1.5218746635021025, 'a0': 0.0017876458615441347, 'h0': 1.6947662908968977, 'alpha0': 0.0005209114508250271, 'eta0': 3.208292611101689, 'delta': 0.036265731233467956, 'n': 1.1068926915010038, 'nu': 1.9285270709202724, 'a_scale': 3.9995422467957007, 'id': 945000}	2	[0,0]	[[[ 0.18894059,9982.91311568, 39.3221528 , 29.8777089 ], [ 0.20205599,4156.09483236, 39.3221528 , 68.9467696 ]]]	[[[ 0.01118568, 20.976804 , 14.2601036 ], [4156.09483 , 20.976804 , 46.7023418 ]]]	[[[0.,0.,0.,0.], [0.,0.,0.,0.]]]	[[[0.,0.,0.], [0.,0.,0.]]]	[[[0. ,0. ,0. ], [0.00001854,0. ,0. ]]]	[0.445,0.555]
{'B_diff': 1.0, 'I_diff': 0.25, 'T_diff': 1.0, 'N0': 712.025484442361, 'h_N': 7.823805839321818, 'r0': 1.447268549327996, 'a0': 0.0015432207249118735, 'h0': 1.59639068106097, 'alpha0': 0.0008012909789233473, 'eta0': 1.8546413777470188, 'delta': 0.05369171219089044, 'n': 1.1968910356983182, 'nu': 1.4862366974926986, 'a_scale': 4.718387398364679, 'id': 944600}	2	[0,0]	[[[ 0.36812449,4431.303494 , 79.7929297 , 46.1626191 ], [ 0.45020629,1855.3647624 , 79.7929297 , 103.0845064 ]]]	[[[ 483.646824 , 55.8345523, 22.4630134], [1842.50878 , 55.8345523, 53.2999243]]]	[[[0.,0.,0.,0.], [0.,0.,0.,0.]]]	[[[0.,0.,0.], [0.,0.,0.]]]	[[[0.,0.,0.], [0.,0.,0.]]]	[0.635,0.365]
{'B_diff': 1.0, 'I_diff': 0.5, 'T_diff': 1.0, 'N0': 1707.8246241351123, 'h_N': 6.72041682242624, 'r0': 0.9409548859762558, 'a0': 0.001613520973457563, 'h0': 0.979021525512755, 'alpha0': 0.00021645693801572137, 'eta0': 4.711460599469779, 'delta': 0.035426263227623975, 'n': 1.2400342302555902, 'nu': 1.4390818133322785, 'a_scale': 4.402655583058986, 'id': 932600}	1	[0]	[[[ 2.37176947,1284.68992573, 274.576582 , 576.203608 ]]]	[[[1283.33295 , 149.377658, 447.281644]]]	[[[1.04015084,0.38322758,0.38335763,0.08583098]]]	[[[0.38332001,0.45336118,0.09725429]]]	[[[1.23511753,0.52897816,0.19127482]]]	[1.]
{'B_diff': 0.5, 'I_diff': 0.5, 'T_diff': 0.5, 'N0': 1441.6976414694736, 'h_N': 14.122182124033806, 'r0': 0.9833042837437516, 'a0': 0.0016182291288338077, 'h0': 1.7476660967959186, 'alpha0': 0.0006788186805003105, 'eta0': 2.9668100984408374, 'delta': 0.03151141075646035, 'n': 1.620110065909842, 'nu': 1.175560831505717, 'a_scale': 1.405205182747474, 'id': 925800}	1	[0]	[[[ 52.3445617,3621.416513 , 209.4374874, 262.2701157]]]	[[[3372.61161 , 167.138197, 208.589843]]]	[[[2.26530333,0.5402669 ,1.50989194,0.46212036]]]	[[[0.54897281,1.61003399,0.50451782]]]	[[[0.47643795,1.13197588,0.29822538]]]	[1.]
{'B_diff': 1.0, 'I_diff': 1.0, 'T_diff': 1.0, 'N0': 1693.8313599918108, 'h_N': 12.302208191828523, 'r0': 1.6878397791701745, 'a0': 0.002078112730141858, 'h0': 0.9357514590787958, 'alpha0': 0.00037432447197164524, 'eta0': 1.512658091823564, 'delta': 0.05458615250320588, 'n': 1.4410232029845196, 'nu': 1.8644131722320996, 'a_scale': 3.935843345902833, 'id': 947000}	2	[0,0]	[[[ 0.45227078,13237.14637714, 62.9513433 , 62.3676694 ], [ 0.51693435, 5173.57254642, 62.9513223 , 149.1822434 ]]]	[[[ 0.69477714, 35.9235326 , 32.8548304 ], [5173.40795 , 35.9235206 , 102.54456 ]]]	[[[0. ,0. ,0. ,0. ], [0.00000033,0.00000033,0.00000033,0.00000033]]]	[[[0. ,0. ,0. ], [0.00000033,0.00000033,0.00000033]]]	[[[0. ,0. ,0. ], [0.00000033,0.00000033,0.00000033]]]	[0.58,0.42]
{'B_diff': 0.75, 'I_diff': 0.5, 'T_diff': 0.25, 'N0': 1355.165602656059, 'h_N': 17.264918623275406, 'r0': 0.8074378163567865, 'a0': 0.002046664602825392, 'h0': 1.7536561829472164, 'alpha0': 0.000894690128117452, 'eta0': 3.8150141290021646, 'delta': 0.045855675453132655, 'n': 1.420181329920355, 'nu': 1.6057717617844167, 'a_scale': 4.677258511727158, 'id': 928800}	1	[0]	[[[ 110.444307 ,3598.84669164, 276.338556 , 130.5199724 ]]]	[[[3591.51883 , 139.815165, 112.255664]]]	[[[1.9676599 ,0.58779494,1.45136114,0.51366892]]]	[[[0.58793582,1.68721469,0.55222267]]]	[[[0.52256659,1.23786837,0.27986017]]]	[1.]
{'B_diff': 0.25, 'I_diff': 0.25, 'T_diff': 1.0, 'N0': 1031.0601140144372, 'h_N': 11.917872304110205, 'r0': 1.5608332184312022, 'a0': 0.0014413879631380404, 'h0': 1.1560318423877851, 'alpha0': 0.0003742474079720791, 'eta0': 4.047010590787958, 'delta': 0.03177547309255048, 'n': 1.969942846722505, 'nu': 1.842161628909294, 'a_scale': 1.724349528070134, 'id': 947800}	1	[1]	[[[ 0.29809405,4903.63749 , 33.69798514, 141.736557 ]]]	[[[2351.24141 , 24.6940991, 0. ]]]	[[[0.00000033,0.00000033,0.00000033,0.00000033]]]	[[[0.00000033,0.00000033,0. ]]]	[[[0.00000033,0.00000033,0.00000033]]]	[1.]
{'B_diff': 1.0, 'I_diff': 1.0, 'T_diff': 0.25, 'N0': 2226.225097695118, 'h_N': 18.5527155691551, 'r0': 1.2000094216179626, 'a0': 0.0016287672785995453, 'h0': 1.4080176919876015, 'alpha0': 0.0005928213583933503, 'eta0': 4.165064289849779, 'delta': 0.04413908627499544, 'n': 1.2031934129978192, 'nu': 1.9917181531522343, 'a_scale': 1.7362830106655767, 'id': 946400}	2	[1,1]	[[[ 0.76497706, 7876.45348448, 33.6809477 , 76.2096211 ], [ 0.73339462,18344.4058562 , 34.8397398 , 28.7307328 ]]]	[[[7873.36297 , 19.5934409, 76.2096211], [ 85.4414562, 19.4443519, 28.7307328]]]	[[[0.,0.,0.,0.], [0.,0.,0.,0.]]]	[[[0.,0.,0.], [0.,0.,0.]]]	[[[0.,0.,0.], [0.,0.,0.]]]	[0.735,0.265]
{'B_diff': 0.25, 'I_diff': 0.5, 'T_diff': 0.25, 'N0': 2140.733851224881, 'h_N': 9.78036867619035, 'r0': 1.385892314406766, 'a0': 0.000595875607030872, 'h0': 1.2171062036606406, 'alpha0': 0.0007873469516391732, 'eta0': 2.3124651323434726, 'delta': 0.056163928159779615, 'n': 1.9404350368324303, 'nu': 1.8311915383396733, 'a_scale': 3.218421453923435, 'id': 948000}	1	[0]	[[[ 0.43717882,11646.95004 , 42.9525171 , 52.7094669 ]]]	[[[5213.50558 , 22.3812682, 37.6224364]]]	[[[0.,0.,0.,0.]]]	[[[0.,0.,0.]]]	[[[0.,0.,0.]]]	[1.]
{'B_diff': 0.75, 'I_diff': 1.0, 'T_diff': 0.5, 'N0': 2024.0716816728125, 'h_N': 19.253726379381547, 'r0': 0.6953271682105504, 'a0': 0.0006628258010601808, 'h0': 1.993311954129705, 'alpha0': 0.0008834442943971434, 'eta0': 5.142303696960413, 'delta': 0.03214028849038467, 'n': 1.8779448939989793, 'nu': 1.3844367969560543, 'a_scale': 2.1464662235704397, 'id': 930600}	1	[0]	[[[ 154.217903 ,5068.3552759 , 365.912816 , 220.52974056]]]	[[[5025.64842 , 189.937014, 218.937494]]]	[[[1.88969284,0.61008793,1.50741321,0.51401355]]]	[[[0.61114705,1.87369791,0.51670885]]]	[[[0.53564802,1.16692401,0.14666541]]]	[1.]
{'B_diff': 0.25, 'I_diff': 0.75, 'T_diff': 0.5, 'N0': 2004.660559761004, 'h_N': 14.794374314297544, 'r0': 1.9301186176853706, 'a0': 0.001594636982427307, 'h0': 1.1489900743734243, 'alpha0': 0.00029563469721384137, 'eta0': 2.385552192631013, 'delta': 0.05432991530081488, 'n': 1.1960064965464392, 'nu': 1.7397721363201055, 'a_scale': 2.651244433730745, 'id': 949000}	1	[0]	[[[ 0.49404845,10823.19218 , 95.5999241 , 117.8837309 ]]]	[[[1503.91298 , 50.0237361, 73.0352607]]]	[[[0.00000033,0.00000033,0.00000033,0.00000033]]]	[[[0.00000033,0.00000033,0.00000033]]]	[[[0.00000033,0.00000033,0.00000033]]]	[1.]
{'B_diff': 0.5, 'I_diff': 0.75, 'T_diff': 0.25, 'N0': 1474.3248051735927, 'h_N': 14.0458038571459, 'r0': 1.318303235048559, 'a0': 0.0005663661795919005, 'h0': 0.8191522241994654, 'alpha0': 0.00037609482062239935, 'eta0': 4.657571816231558, 'delta': 0.050790435989637686, 'n': 1.6148252829358007, 'nu': 1.7901968900795633, 'a_scale': 4.551776254703212, 'id': 913600}	1	[1]	[[[ 97.6563213,2603.483549 , 368.569812 , 336.871018 ]]]	[[[2547.48175 , 175.854086, 336.871018]]]	[[[1.65235107,0.75330307,1.0597338 ,0.31335654]]]	[[[0.75800362,1.33090254,0.31335654]]]	[[[0.5548354 ,0.85526219,0. ]]]	[1.]
{'B_diff': 0.25, 'I_diff': 0.25, 'T_diff': 0.75, 'N0': 700.7129845033717, 'h_N': 15.640034632397432, 'r0': 1.548890357084438, 'a0': 0.0006092164265620555, 'h0': 2.025316471042496, 'alpha0': 0.0006848922990210582, 'eta0': 1.8025237518528088, 'delta': 0.04531157010640861, 'n': 1.2575893033703096, 'nu': 1.4674177543590226, 'a_scale': 4.618416000261042, 'id': 947600}	1	[0]	[[[ 0.58125571,3649.2934772 , 78.7389003 , 53.1558468 ]]]	[[[94.9774072,51.8547462,21.9110223]]]	[[[0.,0.,0.,0.]]]	[[[0.,0.,0.]]]	[[[0.,0.,0.]]]	[1.]
{'B_diff': 0.25, 'I_diff': 0.75, 'T_diff': 0.75, 'N0': 748.0277376548779, 'h_N': 13.989971587865204, 'r0': 1.0587882865695897, 'a0': 0.0009117727846246469, 'h0': 1.4685191448442305, 'alpha0': 0.0008545462852005709, 'eta0': 2.2600889104754787, 'delta': 0.03875874038384814, 'n': 1.2713037418701245, 'nu': 1.0095856585787901, 'a_scale': 1.1727337799231699, 'id': 949200}	1	[1]	[[[ 3.90840616,696.505166 ,189.988774 ,411.429377 ]]]	[[[396.857682,189.988774, 0. ]]]	[[[0.00000033,0.00000033,0.00000033,0.00000033]]]	[[[0.00000033,0.00000033,0. ]]]	[[[0.00000033,0. ,0.00000033]]]	[1.]
{'B_diff': 0.25, 'I_diff': 0.5, 'T_diff': 0.75, 'N0': 1216.8065181179904, 'h_N': 14.290277790488522, 'r0': 0.9296235247619196, 'a0': 0.0009798146642411654, 'h0': 1.9732182747600961, 'alpha0': 0.0008586915032224159, 'eta0': 1.500348470745118, 'delta': 0.042766126440481035, 'n': 1.108158806032288, 'nu': 1.7835535392858795, 'a_scale': 3.0834525719805415, 'id': 948400}	2	[0,0]	[[[ 0.73073124,7381.2225562 , 35.8064365 , 27.2271842 ], [ 0.74201709,5850.149663 , 35.8064354 , 35.8505319 ]]]	[[[ 43.6113162, 21.3334021, 13.4321852], [5404.67657 , 21.333402 , 19.7356156]]]	[[[0. ,0. ,0. ,0. ], [0.00000093,0.00001447,0.00000002,0.00002005]]]	[[[0. ,0. ,0. ], [0.00005449,0. ,0.00000699]]]	[[[0. ,0. ,0. ], [0.00085113,0.00000005,0.00003604]]]	[0.785,0.215]
{'B_diff': 0.75, 'I_diff': 0.25, 'T_diff': 0.25, 'N0': 600.0829383518192, 'h_N': 5.12984118959371, 'r0': 0.7393900520239256, 'a0': 0.0015080131269163697, 'h0': 0.8952383112106039, 'alpha0': 0.0005984307294775507, 'eta0': 1.93284779154855, 'delta': 0.05233587879599246, 'n': 1.5768834567171717, 'nu': 1.1395065985335608, 'a_scale': 1.0474313953986423, 'id': 928000}	2	[1,1]	[[[529.684534 , 23.50263682,138.671389 , 0. ], [161.258737 ,226.475748 ,203.2998424 ,188.471092 ]]]	[[[ 17.9967716, 0. , 0. ], [204.486176 ,173.842053 , 0. ]]]	[[[0.00000033,0.00000033,0.00000033,0. ], [0.61362218,1.59819318,0.74864398,0.09545957]]]	[[[0.00000033,0. ,0. ], [1.6347332 ,0.76959727,0. ]]]	[[[0.00000033,0.00000033,0. ], [1.31400759,0.62596983,0.09545957]]]	[0.47,0.53]
{'B_diff': 0.25, 'I_diff': 0.5, 'T_diff': 0.25, 'N0': 688.7351013651069, 'h_N': 8.965743720688737, 'r0': 1.0351500463350387, 'a0': 0.0017868976267003199, 'h0': 2.1355935104424946, 'alpha0': 0.0003327811916835192, 'eta0': 5.155530071372507, 'delta': 0.03721955606044329, 'n': 1.747515804620917, 'nu': 1.5943610662635708, 'a_scale': 4.101444054075138, 'id': 935200}	1	[0]	[[[ 38.8375708,1679.352768 , 192.5507629, 131.6873065]]]	[[[1423.73318 , 97.028968 , 97.2219207]]]	[[[2.10331091,0.57098462,0.91616255,0.27602605]]]	[[[0.58777843,1.11532569,0.32556129]]]	[[[0.51861349,0.72497446,0.1379863 ]]]	[1.]
{'B_diff': 0.25, 'I_diff': 0.5, 'T_diff': 0.75, 'N0': 1675.5379800248181, 'h_N': 12.71136785912763, 'r0': 0.8037757184195258, 'a0': 0.001044791515741425, 'h0': 0.7453625768170759, 'alpha0': 0.0008393174709648744, 'eta0': 1.7737566675776728, 'delta': 0.051641278583507304, 'n': 1.1840866353271209, 'nu': 1.246127276873966, 'a_scale': 3.808652226209347, 'id': 935600}	1	[0]	[[[ 6.41992426,3623.7237193 , 256.872096 , 472.435743 ]]]	[[[3584.77073 , 111.830417, 258.870266]]]	[[[2.43245681,0.38431706,1.02306334,0.2726538 ]]]	[[[0.38514392,0.98167094,0.35523346]]]	[[[0.82803772,1.63380686,0.52497176]]]	[1.]
{'B_diff': 0.25, 'I_diff': 1.0, 'T_diff': 0.25, 'N0': 1854.5753880582565, 'h_N': 6.661773520275026, 'r0': 1.5624248244263517, 'a0': 0.0007768501081134978, 'h0': 2.0726148253182974, 'alpha0': 0.0007594986122405525, 'eta0': 1.6524863849950768, 'delta': 0.0518561616825299, 'n': 1.227293793857759, 'nu': 1.49214519790453, 'a_scale': 1.0172695167750718, 'id': 949600}	1	[1]	[[[ 0.24228237,9452.14903 , 43.2169145 , 48.4692008 ]]]	[[[6859.47851 , 36.3301628, 0. ]]]	[[[0.00000033,0.00000033,0.00000033,0.00000033]]]	[[[0.00000033,0.00000033,0. ]]]	[[[0.00000033,0.00000033,0.00000033]]]	[1.]
{'B_diff': 0.5, 'I_diff': 0.75, 'T_diff': 1.0, 'N0': 1073.7130394160158, 'h_N': 16.61045124116691, 'r0': 1.3747921728991537, 'a0': 0.0012091171566315662, 'h0': 1.2736334301488155, 'alpha0': 0.00023473825909877668, 'eta0': 4.10485534240723, 'delta': 0.04927964916159777, 'n': 1.5840158297016156, 'nu': 1.4804691237820682, 'a_scale': 3.8274921405515654, 'id': 914200}	1	[0]	[[[147.109852,768.482623,635.360274,279.484084]]]	[[[294.542003,172.423099,143.481308]]]	[[[0.96947219,1.38123972,0.46660383,0.25691994]]]	[[[1.40507347,0.66484421,0.27597011]]]	[[[2.14331992,0.59630059,0.406922 ]]]	[1.]
{'B_diff': 1.0, 'I_diff': 0.25, 'T_diff': 1.0, 'N0': 590.9761751144853, 'h_N': 9.155157544183236, 'r0': 1.8495180412500507, 'a0': 0.0017255982913950531, 'h0': 1.6170446661136553, 'alpha0': 0.0006784716979297721, 'eta0': 5.101122943335012, 'delta': 0.047726909895976735, 'n': 1.6484858918159846, 'nu': 1.6966481039031382, 'a_scale': 4.180138777219282, 'id': 919000}	1	[0]	[[[ 27.4828323,762.4902046,199.8433556,144.967165 ]]]	[[[690.54441 ,144.098363, 79.364651]]]	[[[1.72699444,0.86692999,0.81028074,0.35285318]]]	[[[0.91061536,0.90739186,0.50712226]]]	[[[0.52359455,0.61123138,0.16929106]]]	[1.]
{'B_diff': 0.5, 'I_diff': 0.75, 'T_diff': 0.25, 'N0': 2131.096602541673, 'h_N': 18.891958793659825, 'r0': 0.9026371801871829, 'a0': 0.0012599039327181798, 'h0': 1.5277922432095137, 'alpha0': 0.0008788507564158103, 'eta0': 4.5908944517571255, 'delta': 0.052393130065136045, 'n': 1.5512588430335317, 'nu': 1.3961740247788463, 'a_scale': 1.3135654889108426, 'id': 926400}	2	[0,0]	[[[ 367.109008 ,5404.776623 , 517.6110291, 133.305038 ], [ 366.953514 ,5405.278366 , 517.7789485, 133.255997 ]]]	[[[5098.26113 , 481.150599, 133.305038], [5098.7099 , 481.304532, 133.255997]]]	[[[1.44438944,0.79633067,1.44566925,0.45950564], [1.44583746,0.79647548,1.4452425 ,0.45981676]]]	[[[0.80172049,1.48408935,0.45950564], [0.80186718,1.48365638,0.45981676]]]	[[[0.73987679,0.9780061 ,1. ], [0.73996847,0.97771344,0. ]]]	[0.02,0.98]
{'B_diff': 1.0, 'I_diff': 1.0, 'T_diff': 0.5, 'N0': 1667.7233884590285, 'h_N': 13.186846197041984, 'r0': 1.248964438667283, 'a0': 0.0012276672993240746, 'h0': 1.3268185488517124, 'alpha0': 0.000726907203262448, 'eta0': 5.00390472056168, 'delta': 0.04231556380805422, 'n': 1.7352361245385515, 'nu': 1.3940680103308187, 'a_scale': 3.5559255979986797, 'id': 921000}	1	[0]	[[[ 49.4686671 ,1669.05254439, 476.3295338 , 563.93922 ]]]	[[[1666.86765 , 93.4370948, 339.87665 ]]]	[[[1.99015682,0.59391492,0.47098303,0.0584542 ]]]	[[[0.594245 ,0.93457128,0.09447491]]]	[[[0.43569691,0.37334461,0.00392426]]]	[1.]
{'B_diff': 0.25, 'I_diff': 0.75, 'T_diff': 1.0, 'N0': 2125.7672017168056, 'h_N': 18.30181688650752, 'r0': 0.6813710064114462, 'a0': 0.0009472048991557005, 'h0': 1.043272208862889, 'alpha0': 0.00036940025654482405, 'eta0': 4.800905717220233, 'delta': 0.0373392830462535, 'n': 1.861157909294703, 'nu': 1.487112917309662, 'a_scale': 4.058031096885378, 'id': 949400}	1	[1]	[[[2044.44518 , 24.71848836, 146.4131246 , 0.58677048]]]	[[[15.7616032,57.4371001, 0. ]]]	[[[0.,0.,0.,0.]]]	[[[0.,0.,0.]]]	[[[0.,0.,0.]]]	[1.]
{'B_diff': 0.5, 'I_diff': 0.25, 'T_diff': 0.5, 'N0': 2000.2783399457783, 'h_N': 18.505561402770642, 'r0': 0.546718598186065, 'a0': 0.0008349197103740328, 'h0': 1.1447362629983813, 'alpha0': 0.000697684478490308, 'eta0': 2.0564945090023046, 'delta': 0.04595618863790829, 'n': 1.5296483138481722, 'nu': 1.629184080832498, 'a_scale': 3.5737532764108075, 'id': 950600}	1	[0]	[[[ 1.88763547,10486.30023 , 54.1327072 , 89.9225137 ]]]	[[[4402.69848 , 33.020666 , 53.0201282]]]	[[[0.00000033,0.00000033,0.00000033,0.00000033]]]	[[[0.00000033,0.00000033,0.00000033]]]	[[[0.00000033,0.00000033,0.00000033]]]	[1.]
{'B_diff': 1.0, 'I_diff': 0.75, 'T_diff': 0.5, 'N0': 1896.5956875132704, 'h_N': 9.236517239063188, 'r0': 1.2029058092780684, 'a0': 0.0015048491867629785, 'h0': 2.0390127639186826, 'alpha0': 0.0008503565995569414, 'eta0': 3.6430449815018044, 'delta': 0.05168168400814267, 'n': 1.1876879795654351, 'nu': 1.527460886309655, 'a_scale': 1.1030789047146028, 'id': 933000}	1	[1]	[[[ 99.0542884 ,5380.07562265, 268.6038535 , 151.466534 ]]]	[[[5375.65242 , 255.018806, 0. ]]]	[[[2.49771365,0.47862496,1.80546371,0.59107885]]]	[[[0.47870816,1.83315245,0. ]]]	[[[0.40317158,1.34201196,0.59107885]]]	[1.]
{'B_diff': 0.75, 'I_diff': 1.0, 'T_diff': 1.0, 'N0': 1345.9576970014841, 'h_N': 8.178762116240389, 'r0': 1.003535096730538, 'a0': 0.001975608782069235, 'h0': 1.8588985202877188, 'alpha0': 0.00043065977302965516, 'eta0': 1.4460276121264282, 'delta': 0.05007872513459599, 'n': 1.1781989381804023, 'nu': 1.0771506515309175, 'a_scale': 4.1169339877610955, 'id': 931000}	2	[0,1]	[[[ 104.470695 ,3994.547812 , 918.308895 , 134.744639 ], [ 141.078203 ,1091.0138923, 579.430404 , 232.475655 ]]]	[[[ 142.767922 , 405.086333 , 51.5228476], [1071.53577 , 405.810988 , 232.475655 ]]]	[[[2.05578265,0.63206455,0.72350752,0.56466971], [1.17269323,1.00796983,0.42058253,0.14478287]]]	[[[3.75234791,0.599625 ,0.48976295], [1.01667278,0.56639187,0.14478287]]]	[[[0.69451364,1.38371827,1.04262045], [0.87405775,0.09194633,0. ]]]	[0.925,0.075]
{'B_diff': 0.5, 'I_diff': 0.75, 'T_diff': 1.0, 'N0': 1993.433110502867, 'h_N': 11.933663665673986, 'r0': 0.714271486154636, 'a0': 0.0011882345144569356, 'h0': 1.1022197561244815, 'alpha0': 0.000498623586877508, 'eta0': 4.410930679054951, 'delta': 0.04264241426798915, 'n': 1.7213879449820326, 'nu': 1.6863643744659325, 'a_scale': 3.297586458289437, 'id': 927000}	1	[0]	[[[ 357.289986 ,3631.0654588, 578.7396787, 334.878704 ]]]	[[[3603.98492 , 54.4158907, 181.808756 ]]]	[[[1.26821439,0.91285702,1.08724765,0.2404602 ]]]	[[[0.91365665,1.02032396,0.30574327]]]	[[[0.88599722,1.13024204,0.39903908]]]	[1.]
{'B_diff': 0.25, 'I_diff': 0.25, 'T_diff': 1.0, 'N0': 1132.32619532753, 'h_N': 7.922076864975238, 'r0': 1.5931068224109275, 'a0': 0.0010450159994068364, 'h0': 0.8352169408272649, 'alpha0': 0.0008459489656292846, 'eta0': 4.322645879881334, 'delta': 0.05342342733398396, 'n': 1.0643787498256119, 'nu': 1.802089402535575, 'a_scale': 2.7510192381671916, 'id': 935000}	1	[0]	[[[ 7.88211944,2250.70084 , 572.218925 , 161.712999 ]]]	[[[2140.70838 , 339.48279 , 149.645648]]]	[[[1.82049231,0.82656341,0.98990313,0.6464911 ]]]	[[[0.86840765,1.1174103 ,0.67872323]]]	[[[0.45518517,0.91685746,0.25168122]]]	[1.]
{'B_diff': 1.0, 'I_diff': 0.75, 'T_diff': 0.5, 'N0': 601.3683457240536, 'h_N': 16.770686664941955, 'r0': 1.8793944973227892, 'a0': 0.000638607907705794, 'h0': 2.286617587470685, 'alpha0': 0.0005673634488736801, 'eta0': 4.696790445188036, 'delta': 0.057576111393636664, 'n': 1.994644092531396, 'nu': 1.288532198044786, 'a_scale': 2.1824374353212073, 'id': 894600}	1	[1]	[[[ 87.7743435,170.7402244,466.041439 ,106.67328 ]]]	[[[151.603006,225.764206,106.67328 ]]]	[[[0.7037657 ,1.29875845,0.18482009,0.01764345]]]	[[[1.37116137,0.25547549,0.01764345]]]	[[[0.76742071,0.1203286 ,0. ]]]	[1.]
{'B_diff': 0.5, 'I_diff': 0.5, 'T_diff': 1.0, 'N0': 1842.272922969018, 'h_N': 12.692354215286953, 'r0': 1.540436608823092, 'a0': 0.0015251562400317047, 'h0': 1.0686238435384263, 'alpha0': 0.0007634491580532293, 'eta0': 4.763005309312398, 'delta': 0.033269421596371446, 'n': 1.7110014900403048, 'nu': 1.9828743015849633, 'a_scale': 1.581106556415073, 'id': 951800}	1	[0]	[[[ 0.30201894,9928.44876 , 23.38184634, 90.8666527 ]]]	[[[4084.16667 , 18.1898126, 14.0027889]]]	[[[0.00000033,0.00000033,0.00000033,0.00000033]]]	[[[0.00000033,0.00000033,0.00000033]]]	[[[0.00000033,0.00000033,0.00000033]]]	[1.]
{'B_diff': 0.5, 'I_diff': 0.75, 'T_diff': 0.5, 'N0': 630.6536658520034, 'h_N': 8.130892473967268, 'r0': 0.7305574468901925, 'a0': 0.0017109092181521184, 'h0': 1.4781281572185714, 'alpha0': 0.0002476479890768771, 'eta0': 4.3341280610609765, 'delta': 0.03604742252569002, 'n': 1.432138905670894, 'nu': 1.7427576368207434, 'a_scale': 2.539329686552161, 'id': 952200}	2	[0,0]	[[[ 1.09456393,1226.4071925 , 91.3446094 , 179.8202858 ], [ 0.74605303,2495.864279 , 91.3446094 , 120.0141572 ]]]	[[[1144.41888 , 45.5243777, 118.508651 ], [ 259.033689 , 45.5243777, 75.9641524]]]	[[[0.00000033,0.00000033,0.00000033,0.00000033], [0.00000033,0.00000033,0.00000033,0.00000033]]]	[[[0.00000033,0.00000033,0.00000033], [0.00000033,0.00000033,0.00000033]]]	[[[0.00000033,0.00000033,0.00000033], [0.00000033,0.00000033,0.00000033]]]	[0.54,0.46]
{'B_diff': 0.5, 'I_diff': 0.5, 'T_diff': 0.75, 'N0': 1267.354954743561, 'h_N': 14.978549826596765, 'r0': 0.9064262268369823, 'a0': 0.0016005192704919462, 'h0': 1.813056924574241, 'alpha0': 0.000753443158404259, 'eta0': 3.38048798120899, 'delta': 0.04269106309471913, 'n': 1.397729024900301, 'nu': 1.8678240661296102, 'a_scale': 1.6463467200694688, 'id': 951600}	1	[0]	[[[ 0.79454359,6940.557 , 34.1462778 , 36.4105406 ]]]	[[[2698.84842 , 22.6026587, 19.1323621]]]	[[[0.,0.,0.,0.]]]	[[[0.,0.,0.]]]	[[[0.,0.,0.]]]	[1.]
{'B_diff': 0.25, 'I_diff': 0.25, 'T_diff': 0.25, 'N0': 1396.2987350654523, 'h_N': 10.178161364704568, 'r0': 1.0915085505599853, 'a0': 0.0005737838053085758, 'h0': 1.9436079540688562, 'alpha0': 0.0008858832407461873, 'eta0': 4.088672317630628, 'delta': 0.0484767279212203, 'n': 1.8978197460004131, 'nu': 1.0952322776370838, 'a_scale': 3.516247115469471, 'id': 947200}	2	[1,0]	[[[1242.116 , 38.780566 , 274.377126 , 0. ], [ 315.093794 ,2387.598494 , 664.700847 , 180.5411008]]]	[[[ 21.0848285, 143.29882 , 0. ], [1401.49155 , 304.160431 , 112.246193 ]]]	[[[0.00000033,0.00000033,0.00000033,0. ], [1.18546983,1.03731892,0.79129862,0.27758415]]]	[[[0.00000033,0.00000033,0. ], [1.11581809,1.26798123,0.44277458]]]	[[[0.00000033,0.00000033,0. ], [1.29744807,1.22398681,0.6813591 ]]]	[0.785,0.215]
{'B_diff': 1.0, 'I_diff': 1.0, 'T_diff': 0.5, 'N0': 1129.6721249536847, 'h_N': 15.489534514535347, 'r0': 1.3792229555663518, 'a0': 0.0017450036356802235, 'h0': 0.9530829102288172, 'alpha0': 0.0004731513830894357, 'eta0': 2.061262147812927, 'delta': 0.04208620721814252, 'n': 1.4658027478548883, 'nu': 1.0412290157211892, 'a_scale': 4.220831399271862, 'id': 933800}	2	[0,1]	[[[ 133.650514 ,1400.8367492, 649.719753 , 301.947957 ], [ 848.596822 , 42.2582387, 434.925997 , 0. ]]]	[[[ 20.6132492,312.618987 ,101.690191 ], [ 26.0795544,268.329179 , 0. ]]]	[[[1.33909496,0.87287937,0.39142026,0.12631243], [0.00000033,0.00000033,0.00000033,0. ]]]	[[[1.51104909,0.33431233,0.15035346], [0.00000033,0.00000033,0. ]]]	[[[0.899432 ,0.83940615,0.1880599 ], [0.00000033,0.00000033,0. ]]]	[0.85,0.15]
{'B_diff': 1.0, 'I_diff': 0.25, 'T_diff': 0.5, 'N0': 1839.345835237328, 'h_N': 7.780391279372851, 'r0': 1.7961822602355417, 'a0': 0.0018302621206737679, 'h0': 1.8000968500238432, 'alpha0': 0.000649180258513871, 'eta0': 5.053689990285611, 'delta': 0.043838384204637065, 'n': 1.987537897540316, 'nu': 1.7201633847200881, 'a_scale': 4.381737240351554, 'id': 931400}	1	[0]	[[[ 244.994543 ,4342.1753948, 417.877479 , 135.8489719]]]	[[[4267.36483 , 266.748341 , 83.3219668]]]	[[[1.68913509,0.69917751,1.38629173,0.37186014]]]	[[[0.70108994,1.49753879,0.46942242]]]	[[[0.63866795,1.20044051,0.22079071]]]	[1.]
{'B_diff': 0.5, 'I_diff': 1.0, 'T_diff': 0.25, 'N0': 675.5595342039858, 'h_N': 13.684346871677212, 'r0': 0.8038881406990517, 'a0': 0.0013124357131889882, 'h0': 2.2483427027891407, 'alpha0': 0.0004969653636594254, 'eta0': 4.694293718476732, 'delta': 0.037299164435185245, 'n': 1.4503159568380415, 'nu': 1.069627810910784, 'a_scale': 2.6892780155245983, 'id': 927200}	2	[1,1]	[[[186.169934 ,238.5249043,429.425826 , 91.9537926], [478.21201 , 49.0516533,321.56914 , 0. ]]]	[[[186.462934 ,278.907881 , 91.9537926], [ 32.3987268,168.000416 , 0. ]]]	[[[0.63365847,1.64425083,0.41609942,0.07090995], [0.00000033,0.00000033,0.00000033,0. ]]]	[[[1.77600434,0.54392313,0.07090995], [0.00000033,0.00000033,0. ]]]	[[[1.25340775,0.18506635,0. ], [0.00000033,0.00000033,0. ]]]	[0.91,0.09]
{'B_diff': 0.5, 'I_diff': 0.75, 'T_diff': 0.75, 'N0': 943.9505772840164, 'h_N': 17.50972764745869, 'r0': 0.5727831004738049, 'a0': 0.0006211581562539035, 'h0': 1.9681680299529394, 'alpha0': 0.00030999368654085693, 'eta0': 4.5291200316466576, 'delta': 0.03226910132735397, 'n': 1.2847494659269367, 'nu': 1.2396610609818661, 'a_scale': 3.5264295338308504, 'id': 952400}	2	[0,0]	[[[ 9.53086343, 686.4081644 , 346.929555 , 291.8403445 ], [ 36.3356873 ,1065.295465 , 512.797835 , 256.7373098 ]]]	[[[676.301581,181.759213,238.020171], [371.235637,186.352431,160.747952]]]	[[[0.00000033,0.00000033,0.00000033,0.00000033], [1.40454963,0.73552578,0.64160231,0.27201589]]]	[[[0.00000033,0.00000033,0.00000033], [0.65017846,0.39113753,0.33321721]]]	[[[0.00000033,0.00000033,0.00000033], [1.20394977,0.96034928,0.30400321]]]	[0.98,0.02]
{'B_diff': 0.5, 'I_diff': 1.0, 'T_diff': 1.0, 'N0': 1468.0343152739083, 'h_N': 15.393395195411031, 'r0': 1.2561209189499143, 'a0': 0.001987400819335251, 'h0': 1.3365383574629754, 'alpha0': 0.00044758103203472227, 'eta0': 4.896042931052162, 'delta': 0.03663555389092063, 'n': 1.5903432155115662, 'nu': 1.2649345506933396, 'a_scale': 1.9313534417220048, 'id': 953400}	1	[1]	[[[1311.51487 , 23.44750405, 277.209127 , 0. ]]]	[[[ 16.9638413,121.961613 , 0. ]]]	[[[0.00000033,0.00000033,0.00000033,0. ]]]	[[[0.00000033,0.00000033,0. ]]]	[[[0.00000033,0.00000033,0. ]]]	[1.]
{'B_diff': 1.0, 'I_diff': 0.75, 'T_diff': 1.0, 'N0': 1346.5326323210925, 'h_N': 6.472900131171224, 'r0': 1.9349743924197957, 'a0': 0.0017436124221496497, 'h0': 2.057382517121782, 'alpha0': 0.0005758898549529412, 'eta0': 3.8769957174764014, 'delta': 0.033340898879484326, 'n': 1.4110347541772148, 'nu': 1.7897109599806185, 'a_scale': 3.0534799096424985, 'id': 946200}	2	[0,0]	[[[ 0.22907063, 3644.45100747, 148.1624625 , 173.3256883 ], [ 0.12672788,10139.702663 , 85.8425036 , 57.4199937 ]]]	[[[3644.30363 , 27.2368305, 102.716937 ], [ 190.977183 , 24.596959 , 24.2807169]]]	[[[0.9968166 ,0.3345373 ,1.46238543,0.68608653], [0.04837429,0.04651138,0.82311453,0.55470383]]]	[[[0.33454375,0.63667764,0.84655228], [0.16203832,0.27386638,0.41662157]]]	[[[0.22023563,1.6742672 ,0.49647331], [0.047727 ,1.17503986,0.7684593 ]]]	[0.51,0.49]
{'B_diff': 1.0, 'I_diff': 1.0, 'T_diff': 0.25, 'N0': 2108.8922700765816, 'h_N': 13.194714808563086, 'r0': 1.7241066127569846, 'a0': 0.0014944307684092743, 'h0': 1.1540904831027055, 'alpha0': 0.0002629587522912644, 'eta0': 2.2986844653488663, 'delta': 0.04513705945997113, 'n': 1.477379099209705, 'nu': 1.1120531919134615, 'a_scale': 4.699018220607119, 'id': 920800}	1	[0]	[[[ 137.794591,4946.850171, 971.561196, 514.867031]]]	[[[130.387521,351.378028,371.364869]]]	[[[2.12973905,0.81983936,0.82430679,0.44426669]]]	[[[3.26613115,0.93853132,0.4747741 ]]]	[[[0.86643852,1.12878439,0.57867002]]]	[1.]
{'B_diff': 0.25, 'I_diff': 0.75, 'T_diff': 0.5, 'N0': 1503.0181806429819, 'h_N': 14.604976416822462, 'r0': 1.0170927735518087, 'a0': 0.0011658871577707986, 'h0': 0.9833259174294505, 'alpha0': 0.0006015379642063336, 'eta0': 1.4767915198572876, 'delta': 0.05441845162094476, 'n': 1.931832662862346, 'nu': 1.0701959702632953, 'a_scale': 1.4204576544409258, 'id': 910600}	2	[0,1]	[[[ 345.042138 ,1549.626688 , 397.889649 , 314.9085826 ], [1440.84936 , 18.40966443, 152.481669 , 0. ]]]	[[[1061.55235 , 315.311292 , 285.487618 ], [ 12.0098299, 0. , 0. ]]]	[[[0.90579708,1.29656985,1.01400151,0.25776083], [0.00000033,0.00000033,0.00000033,0. ]]]	[[[1.3389286 ,1.1199255 ,0.26876211], [0.00000033,0. ,0. ]]]	[[[1.2295855 ,0.62107863,0.151143 ], [0.00000033,0.00000033,0. ]]]	[0.965,0.035]
{'B_diff': 0.25, 'I_diff': 0.25, 'T_diff': 0.75, 'N0': 875.631277798883, 'h_N': 13.317905923329375, 'r0': 1.2591213609472536, 'a0': 0.0019417336871479065, 'h0': 0.9299971294551026, 'alpha0': 0.0005851420468525031, 'eta0': 4.126481761209212, 'delta': 0.03717032092425595, 'n': 1.6197663626963261, 'nu': 1.6839485915498915, 'a_scale': 2.484766259988591, 'id': 934800}	1	[0]	[[[ 24.729016 ,2314.705436 , 117.8085116, 220.3839576]]]	[[[1739.17152 , 83.7026512, 91.6508606]]]	[[[2.4409685 ,0.4943622 ,1.44717364,0.31617221]]]	[[[0.51201379,1.50016677,0.45428417]]]	[[[0.46741983,1.33119111,0.21842475]]]	[1.]
{'B_diff': 0.25, 'I_diff': 1.0, 'T_diff': 0.75, 'N0': 2202.6043620892224, 'h_N': 13.556873149668341, 'r0': 0.7590827680543879, 'a0': 0.0006049958954872288, 'h0': 1.6313268070498872, 'alpha0': 0.0007293392294530884, 'eta0': 1.859779214644112, 'delta': 0.036917235924860715, 'n': 1.5333417017272386, 'nu': 1.1557488396832771, 'a_scale': 3.055772437376819, 'id': 937200}	2	[0,0]	[[[ 127.789252,6639.84939 , 443.957268, 367.968472], [ 126.858728,6638.94877 , 442.672915, 367.572141]]]	[[[3232.29745 , 163.11893 , 239.615483], [3286.73835 , 162.956401, 239.528374]]]	[[[2.46799831,0.55270051,1.44055932,0.59958682], [2.50029178,0.55757073,1.47382285,0.5863301 ]]]	[[[0.79253387,2.03982717,0.79915151], [0.80477029,2.10359276,0.81639367]]]	[[[0.81491881,1.99905208,1.11933723], [0.82238179,2.04900419,0.99993075]]]	[0.91,0.09]
{'B_diff': 1.0, 'I_diff': 0.25, 'T_diff': 0.75, 'N0': 626.9110747539406, 'h_N': 12.86441924213269, 'r0': 0.9343111594922654, 'a0': 0.000589607773978381, 'h0': 1.1232744451520758, 'alpha0': 0.00037448054831133124, 'eta0': 2.3776618275133865, 'delta': 0.0362579707498213, 'n': 1.9346193025678868, 'nu': 1.271368944263524, 'a_scale': 1.7647923314861984, 'id': 918800}	2	[1,1]	[[[ 52.2334194 ,209.8065534 ,135.86201136,383.345686 ], [323.768996 , 60.989346 ,133.10613494,181.516347 ]]]	[[[148.304481 ,131.836282 , 0. ], [ 35.0816897,127.995851 , 0. ]]]	[[[0.73767561,0.92023715,0.37824048,0.02397121], [0.00000033,0.00000033,0.00000033,0.00000033]]]	[[[1.03210105,0.38195402,0. ], [0.00000033,0.00000033,0. ]]]	[[[0.70180971,0.2577186 ,0.02397121], [0.00000033,0.00000033,0.00000033]]]	[0.865,0.135]
{'B_diff': 0.75, 'I_diff': 0.75, 'T_diff': 1.0, 'N0': 1544.6687177773306, 'h_N': 14.158358325317469, 'r0': 1.271336515146719, 'a0': 0.0009813548928544326, 'h0': 0.9813038578418349, 'alpha0': 0.0005065020223157279, 'eta0': 3.6503493957808013, 'delta': 0.03884545326920463, 'n': 1.8086228515949991, 'nu': 1.0136083313406328, 'a_scale': 1.073735826566313, 'id': 917400}	2	[1,1]	[[[ 191.912062 , 796.0334947 , 312.796479 , 881.211681 ], [1426.27643 , 17.29184276, 297.500352 , 0. ]]]	[[[699.725138 ,312.796479 , 0. ], [ 12.8146396, 0. , 0. ]]]	[[[0.8919018 ,1.31827041,0.76501461,0.03968934], [0.00000033,0.00000033,0.00000033,0. ]]]	[[[1.3562195 ,0.76501461,0. ], [0.00000033,0. ,0. ]]]	[[[1.11876756,0. ,0.03968934], [0.00000033,0.00000033,0. ]]]	[0.605,0.395]
{'B_diff': 0.5, 'I_diff': 1.0, 'T_diff': 0.5, 'N0': 1529.197712646505, 'h_N': 13.926145932552162, 'r0': 1.7623148309945524, 'a0': 0.0014637304323036906, 'h0': 2.13987080009423, 'alpha0': 0.0007849152767827328, 'eta0': 2.0579996378101972, 'delta': 0.04820809496114542, 'n': 1.2007403920060855, 'nu': 1.5518987166095592, 'a_scale': 2.971381224225528, 'id': 953000}	2	[0,0]	[[[ 0.42040384,10188.13374626, 70.0573814 , 34.6396435 ], [ 0.43885686, 6260.24772103, 70.0574048 , 66.7885215 ]]]	[[[ 9.95124626, 37.1690675 , 22.0272451 ], [6252.98976 , 37.1690799 , 45.4206875 ]]]	[[[0.00000033,0.00000033,0.00000033,0.00000033], [0. ,0. ,0. ,0. ]]]	[[[0.00000033,0.00000033,0.00000033], [0. ,0. ,0. ]]]	[[[0.00000033,0.00000033,0.00000033], [0. ,0. ,0. ]]]	[0.66,0.34]
{'B_diff': 1.0, 'I_diff': 0.25, 'T_diff': 0.25, 'N0': 1991.3526474519042, 'h_N': 5.408320880817828, 'r0': 1.3529481372967038, 'a0': 0.0008822279965570126, 'h0': 1.2948003990456072, 'alpha0': 0.0007099668104251412, 'eta0': 1.7176342050744848, 'delta': 0.059967065898332214, 'n': 1.4698842658072966, 'nu': 1.1003849620327828, 'a_scale': 4.092586407932325, 'id': 918400}	1	[0]	[[[ 72.2251593,3452.701628 , 519.158555 , 491.04323 ]]]	[[[2826.69838 , 250.694228, 333.317521]]]	[[[2.33419046,0.68333793,0.9282829 ,0.37003774]]]	[[[0.68608649,1.4897982 ,0.39014994]]]	[[[1.33709113,1.54612455,0.8668458 ]]]	[1.]
{'B_diff': 1.0, 'I_diff': 0.5, 'T_diff': 0.25, 'N0': 1740.9159004758549, 'h_N': 6.441536100683116, 'r0': 0.6910269951391708, 'a0': 0.0014497454348012667, 'h0': 1.5539769262929624, 'alpha0': 0.0005710187350628466, 'eta0': 4.92470115233596, 'delta': 0.039094939274071, 'n': 1.350012358799685, 'nu': 1.5388161320937326, 'a_scale': 2.309359354754151, 'id': 932000}	1	[1]	[[[ 184.618218 ,3748.68269946, 360.400117 , 205.980357 ]]]	[[[3743.37368 , 200.039278, 205.980357]]]	[[[1.64596807,0.70678331,1.36290562,0.33400909]]]	[[[0.70699292,1.54570172,0.33400909]]]	[[[0.58485522,1.15624437,0. ]]]	[1.]
{'B_diff': 0.75, 'I_diff': 0.5, 'T_diff': 0.75, 'N0': 1583.5752339444034, 'h_N': 9.614073474820794, 'r0': 1.2506770052545728, 'a0': 0.0015382448074770002, 'h0': 2.2144280630248376, 'alpha0': 0.0005771458799042974, 'eta0': 3.177496121012868, 'delta': 0.051397309627683796, 'n': 1.7902477390626048, 'nu': 1.0526706127717995, 'a_scale': 2.578591466051656, 'id': 954800}	1	[1]	[[[1441.11231 , 31.3427099, 239.2259769, 0. ]]]	[[[ 16.802339,146.999626, 0. ]]]	[[[0.,0.,0.,0.]]]	[[[0.,0.,0.]]]	[[[0.,0.,0.]]]	[1.]
{'B_diff': 0.5, 'I_diff': 1.0, 'T_diff': 0.25, 'N0': 844.3221255089202, 'h_N': 8.014588397284248, 'r0': 1.0603116346217403, 'a0': 0.0006724084854355201, 'h0': 1.8620403079789525, 'alpha0': 0.0004851352869903575, 'eta0': 2.0117427497601827, 'delta': 0.030707511323480114, 'n': 1.5621632163370416, 'nu': 1.1951102130043783, 'a_scale': 3.5124809079776784, 'id': 952800}	1	[0]	[[[ 0.50615043,2867.13026 , 158.7004305 , 194.6762852 ]]]	[[[126.9126 , 87.002405,157.57642 ]]]	[[[0.,0.,0.,0.]]]	[[[0.,0.,0.]]]	[[[0.,0.,0.]]]	[1.]
{'B_diff': 0.75, 'I_diff': 0.5, 'T_diff': 0.5, 'N0': 1919.9271644984701, 'h_N': 5.008512924534755, 'r0': 0.5965682257584988, 'a0': 0.0007551156009931184, 'h0': 2.255598617070145, 'alpha0': 0.0004554417804726209, 'eta0': 1.8965063594284017, 'delta': 0.03340595251637115, 'n': 1.8456526803409044, 'nu': 1.878979165427821, 'a_scale': 4.703409113699157, 'id': 954600}	2	[0,0]	[[[ 0.31965802, 7609.478208 , 39.0742842 , 62.5413506 ], [ 0.30983336,13456.95427 , 39.0742712 , 30.8078957 ]]]	[[[7262.62573 , 21.5189593, 35.6487437], [1168.26037 , 21.5189522, 18.2124629]]]	[[[0. ,0. ,0. ,0. ], [0.00000033,0.00000033,0.00000033,0.00000033]]]	[[[0. ,0. ,0. ], [0.00000033,0.00000033,0.00000033]]]	[[[0. ,0. ,0. ], [0.00000033,0.00000033,0.00000033]]]	[0.505,0.495]
{'B_diff': 1.0, 'I_diff': 1.0, 'T_diff': 0.75, 'N0': 1048.219811128603, 'h_N': 11.17521190396544, 'r0': 0.6720517847244936, 'a0': 0.0005482639373728357, 'h0': 1.589590453163176, 'alpha0': 0.0006633237163136203, 'eta0': 2.704223173253982, 'delta': 0.05881113014719245, 'n': 1.8237925365833632, 'nu': 1.8368573133398836, 'a_scale': 3.359417423424655, 'id': 946800}	2	[0,0]	[[[ 3.27207889,2651.19099553, 193.2787715 , 139.0316115 ], [ 1.40555891,6682.586315 , 193.5986567 , 63.2264318 ]]]	[[[2648.49383 , 34.4031045, 99.3009652], [ 418.167155 , 28.6853477, 49.2657467]]]	[[[1.54319785,0.36094496,1.1768443 ,0.58440837], [0.18362166,0.14884692,0.98352187,0.7418969 ]]]	[[[0.36110278,0.77415889,0.75525911], [0.55055518,0.30258806,0.83168172]]]	[[[0.26489134,1.29722012,0.33908384], [0.17121164,1.13332966,0.67790918]]]	[0.585,0.415]
{'B_diff': 0.75, 'I_diff': 0.75, 'T_diff': 0.5, 'N0': 1105.3082654284826, 'h_N': 12.702467661139579, 'r0': 0.6056504985151079, 'a0': 0.001033933269172825, 'h0': 1.2460824457091115, 'alpha0': 0.0007913603604023127, 'eta0': 4.875764820449496, 'delta': 0.04738880918232656, 'n': 1.9268435319333692, 'nu': 1.067672677047879, 'a_scale': 1.4656946927941008, 'id': 955400}	1	[1]	[[[1044.00518 , 24.10440059, 100.7205393 , 0. ]]]	[[[15.7661335,51.2453996, 0. ]]]	[[[0.00000033,0.00000033,0.00000033,0. ]]]	[[[0.00000033,0.00000033,0. ]]]	[[[0.00000033,0.00000033,0. ]]]	[1.]
{'B_diff': 0.75, 'I_diff': 0.25, 'T_diff': 0.75, 'N0': 1406.4536624507773, 'h_N': 19.907357408332444, 'r0': 1.701130652231099, 'a0': 0.0010977666331665956, 'h0': 2.2146177616411835, 'alpha0': 0.00024136746500529383, 'eta0': 2.2943067833357373, 'delta': 0.04417552695622415, 'n': 1.6328121558307929, 'nu': 1.5852730628143545, 'a_scale': 3.241546130877576, 'id': 954000}	1	[0]	[[[ 0.63266179,6449.17148 , 111.8510111 , 87.6865322 ]]]	[[[3215.00624 , 76.5789928, 53.6043632]]]	[[[0.,0.,0.,0.]]]	[[[0.,0.,0.]]]	[[[0.,0.,0.]]]	[1.]
{'B_diff': 0.75, 'I_diff': 0.25, 'T_diff': 0.5, 'N0': 1802.4240381956286, 'h_N': 16.50901271937547, 'r0': 1.9963410897435456, 'a0': 0.0016864778652786205, 'h0': 2.2667207450172757, 'alpha0': 0.0006470151605446402, 'eta0': 1.5573922409271963, 'delta': 0.05927077826995841, 'n': 1.1941026935797026, 'nu': 1.557954947214978, 'a_scale': 2.5342097253388856, 'id': 953800}	1	[0]	[[[ 0.54589335,7083.027293 , 72.0838586 , 56.0331024 ]]]	[[[6792.05322 , 47.4547427, 25.653814 ]]]	[[[0.,0.,0.,0.]]]	[[[0.,0.,0.]]]	[[[0.,0.,0.]]]	[1.]
{'B_diff': 0.5, 'I_diff': 0.25, 'T_diff': 1.0, 'N0': 1081.6508437210562, 'h_N': 15.953932077833977, 'r0': 0.7405969915965149, 'a0': 0.0008789317826198677, 'h0': 0.7427985379166889, 'alpha0': 0.0004037946304745711, 'eta0': 4.306204242485918, 'delta': 0.03676095914013532, 'n': 1.0177495450567342, 'nu': 1.6881746225664815, 'a_scale': 3.5772374511649914, 'id': 951000}	4	[0,0,1,1]	[[[ 1.23741674,3405.96992523, 68.1210231 , 161.1791678 ], [ 1.71769085,3714.00363 , 129.2501118 , 234.528418 ], [ 61.1498635 ,3970.35423 , 297.062685 , 214.6645425 ], [1081.65048 , 0. , 0. , 0. ]]]	[[[3405.96899 , 47.8487186, 93.0300869], [1316.15817 , 77.8918717, 100.359337 ], [ 0. , 126.954852 , 58.7894065], [ 0. , 0. , 0. ]]]	[[[0. ,0. ,0. ,0. ], [0.41789233,0.27116076,1.04864691,0.38244994], [2.11547529,0.57316384,1.46497519,0.43393964], [0.00000033,0. ,0. ,0. ]]]	[[[0. ,0. ,0. ], [0.3785281 ,1.03780165,0.58512007], [0. ,1.32576035,0.76866652], [0. ,0. ,0. ]]]	[[[0. ,0. ,0. ], [0.21765886,1.22064115,0.23414749], [0.57316384,1.61710677,0.31031531], [0. ,0. ,0. ]]]	[0.725,0.2 ,0.055,0.02 ]
{'B_diff': 0.25, 'I_diff': 0.25, 'T_diff': 0.5, 'N0': 2212.1464469777075, 'h_N': 19.754315259769243, 'r0': 0.9600570324764611, 'a0': 0.0013458481637727935, 'h0': 1.0120663513415895, 'alpha0': 0.0005742533803660035, 'eta0': 3.4320120872307043, 'delta': 0.035417123714535634, 'n': 1.1678434450455206, 'nu': 1.3692281354337887, 'a_scale': 2.9841609734403147, 'id': 934600}	1	[0]	[[[ 134.631191,6244.684062, 363.444732, 381.606547]]]	[[[5345.4067 , 239.987667, 267.295739]]]	[[[1.99174725,0.59701235,1.73319866,0.48441862]]]	[[[0.60202754,1.83631237,0.55343985]]]	[[[0.5695053 ,1.55295855,0.32425852]]]	[1.]
{'B_diff': 0.75, 'I_diff': 0.5, 'T_diff': 1.0, 'N0': 987.872770775597, 'h_N': 7.011193003286802, 'r0': 1.5833900916701107, 'a0': 0.0020387402147248063, 'h0': 1.987450476817304, 'alpha0': 0.0004942617290784909, 'eta0': 1.9949872402695017, 'delta': 0.05236269405771682, 'n': 1.4711198084238581, 'nu': 1.2460615321248896, 'a_scale': 1.317750790870142, 'id': 942200}	1	[1]	[[[ 0.6006898 ,2832.752958 , 178.79563685, 274.986221 ]]]	[[[1885.93232, 177.96092, 0. ]]]	[[[0.75907238,0.3868006 ,0.95121035,0.3998431 ]]]	[[[0.44950508,0.95293771,0. ]]]	[[[0.26899316,0.59906707,0.3998431 ]]]	[1.]
{'B_diff': 0.25, 'I_diff': 0.5, 'T_diff': 0.5, 'N0': 2194.8558928711764, 'h_N': 17.028237354167796, 'r0': 1.8340960211927084, 'a0': 0.0008315722877203189, 'h0': 1.167497682023749, 'alpha0': 0.0007156402918499035, 'eta0': 1.5631529152612302, 'delta': 0.03907424239975648, 'n': 1.7294008510419239, 'nu': 1.1508696538872498, 'a_scale': 3.72492167257269, 'id': 935400}	1	[0]	[[[ 23.2579975,6140.69967 , 287.22375 , 497.122208 ]]]	[[[4644.18945 , 148.127555, 315.61911 ]]]	[[[3.80836466,0.42845967,1.42751475,0.44787972]]]	[[[0.48274383,1.53947737,0.5724257 ]]]	[[[0.80155281,1.74722286,0.54508213]]]	[1.]
{'B_diff': 1.0, 'I_diff': 0.25, 'T_diff': 1.0, 'N0': 1363.7155496898972, 'h_N': 7.773206268539601, 'r0': 1.9226548416860436, 'a0': 0.0009806782786874624, 'h0': 0.843126233155406, 'alpha0': 0.00028576869848893926, 'eta0': 1.8165691871253091, 'delta': 0.05478686853140608, 'n': 1.2562502025475497, 'nu': 1.2155400271023433, 'a_scale': 2.1447518684839766, 'id': 957400}	1	[1]	[[[ 1.71728292,1089.150719 , 326.60153994, 889.368424 ]]]	[[[599.438002,325.540614, 0. ]]]	[[[0.00000033,0.00000033,0.00000033,0.00000033]]]	[[[0.00000033,0.00000033,0. ]]]	[[[0.00000033,0.00000033,0.00000033]]]	[1.]
{'B_diff': 0.5, 'I_diff': 0.5, 'T_diff': 0.5, 'N0': 1491.771506235439, 'h_N': 5.911787159587115, 'r0': 1.8256434603259573, 'a0': 0.0018685931931699223, 'h0': 0.8273576583682523, 'alpha0': 0.0005637037260138723, 'eta0': 5.0619334497541235, 'delta': 0.04106924581067003, 'n': 1.4279837458373055, 'nu': 1.421101017519569, 'a_scale': 3.2236377747345353, 'id': 938600}	1	[0]	[[[ 26.236924,1661.531324, 389.659563, 560.317409]]]	[[[687.687348,158.377516,353.050287]]]	[[[3.62131193,1.16505381,0.82086078,0.28133527]]]	[[[1.16162064,1.88345283,0.3399164 ]]]	[[[2.02505814,0.75766094,0.39400917]]]	[1.]
{'B_diff': 1.0, 'I_diff': 0.5, 'T_diff': 0.5, 'N0': 1496.351984906256, 'h_N': 14.070356878991356, 'r0': 0.5209053420977263, 'a0': 0.001321432736501033, 'h0': 0.8167888844390027, 'alpha0': 0.0004426222416028552, 'eta0': 1.4174810977293948, 'delta': 0.03221526543051647, 'n': 1.5368479058894056, 'nu': 1.4099191757524379, 'a_scale': 2.4482824483303958, 'id': 957800}	2	[0,0]	[[[ 2.66333643,2329.266343 , 92.022544 , 489.533314 ], [ 1.61637199,5580.08554 , 92.022544 , 300.5377452 ]]]	[[[2116.4826 , 55.0743857, 320.502478 ], [1687.71845 , 55.0743857, 219.944342 ]]]	[[[0.00000033,0.00000033,0.00000033,0.00000033], [0.00000033,0.00000033,0.00000033,0.00000033]]]	[[[0.00000033,0.00000033,0.00000033], [0.00000033,0.00000033,0.00000033]]]	[[[0.00000033,0.00000033,0.00000033], [0.00000033,0.00000033,0.00000033]]]	[0.605,0.395]
{'B_diff': 1.0, 'I_diff': 0.5, 'T_diff': 0.75, 'N0': 1047.26092719818, 'h_N': 18.469631757566763, 'r0': 1.834369605693289, 'a0': 0.0010059891206537512, 'h0': 0.8617702200773952, 'alpha0': 0.00047849667537250274, 'eta0': 1.8719180474566335, 'delta': 0.048478814322996444, 'n': 1.137191694749702, 'nu': 1.1840424987757172, 'a_scale': 3.8990394280347713, 'id': 958000}	1	[1]	[[[ 2.60959325,870.0523651 ,278.8265288 ,296.675842 ]]]	[[[833.147411,200.390359,296.675842]]]	[[[0.00000033,0.00000033,0.00000033,0.00000033]]]	[[[0.00000033,0.00000033,0.00000033]]]	[[[0.00000033,0.00000033,0. ]]]	[1.]
{'B_diff': 1.0, 'I_diff': 0.75, 'T_diff': 0.5, 'N0': 1738.2364028484692, 'h_N': 13.647542833595727, 'r0': 1.6054285423605177, 'a0': 0.001883226644229071, 'h0': 0.5986003282522536, 'alpha0': 0.0002362427843617322, 'eta0': 3.8447027214328884, 'delta': 0.056861965324002485, 'n': 1.3983050448803618, 'nu': 1.0866061287722948, 'a_scale': 4.698735940084671, 'id': 958600}	1	[1]	[[[1420.84196 , 55.6829822, 505.63348 , 0. ]]]	[[[ 33.2795235,323.251126 , 0. ]]]	[[[0.00000033,0.00000033,0.00000033,0. ]]]	[[[0.00000033,0.00000033,0. ]]]	[[[0.00000033,0.00000033,0. ]]]	[1.]
{'B_diff': 0.75, 'I_diff': 1.0, 'T_diff': 1.0, 'N0': 1440.4969195856074, 'h_N': 13.645313805767467, 'r0': 1.1781731829517534, 'a0': 0.0017655941471691828, 'h0': 2.2752192265541353, 'alpha0': 0.0003427902375993002, 'eta0': 1.4216600907890589, 'delta': 0.035663702553257653, 'n': 1.1471066412080342, 'nu': 1.8817119078284104, 'a_scale': 2.4223803730343527, 'id': 956600}	2	[0,0]	[[[ 0.45170878,10688.67742138, 46.7976259 , 28.003978 ], [ 0.47811307, 5351.2538795 , 46.7976259 , 64.443985 ]]]	[[[ 0.08202138, 27.7712277 , 15.5623739 ], [5351.21797 , 27.7712277 , 40.7124773 ]]]	[[[0.,0.,0.,0.], [0.,0.,0.,0.]]]	[[[0.,0.,0.], [0.,0.,0.]]]	[[[0.,0.,0.], [0.,0.,0.]]]	[0.76,0.24]
{'B_diff': 1.0, 'I_diff': 0.75, 'T_diff': 1.0, 'N0': 1279.5644757903735, 'h_N': 11.48092874173565, 'r0': 1.2587398456045724, 'a0': 0.002047907650912886, 'h0': 1.867407310824295, 'alpha0': 0.0004478114137662362, 'eta0': 4.533094797390296, 'delta': 0.05799715691881034, 'n': 1.0304806871025587, 'nu': 1.1605826753580724, 'a_scale': 2.3365901853949995, 'id': 959000}	2	[1,1]	[[[1279.56405 , 0. , 0. , 0. ], [ 4.88714371, 749.348533 , 513.726146 , 291.802605 ]]]	[[[ 0. , 0. , 0. ], [749.348533,513.726146,291.802605]]]	[[[0.00000033,0. ,0. ,0. ], [0.00000033,0.00000033,0.00000033,0.00000033]]]	[[[0. ,0. ,0. ], [0.00000033,0.00000033,0.00000033]]]	[[[0.,0.,0.], [0.,0.,0.]]]	[0.485,0.515]
{'B_diff': 1.0, 'I_diff': 0.5, 'T_diff': 1.0, 'N0': 887.9344406349203, 'h_N': 14.432532598472871, 'r0': 1.0065462175068136, 'a0': 0.0019109741949567092, 'h0': 1.0497252135051867, 'alpha0': 0.0004957186759832824, 'eta0': 3.5490205989119517, 'delta': 0.03460524973228444, 'n': 1.0443975958678258, 'nu': 1.7308631782761958, 'a_scale': 2.7708612635646324, 'id': 958200}	6	[0,0,1,0,0,1]	[[[ 0.62419306,6307.36968231, 54.0654095 , 76.3667686 ], [ 0.76796968,2299.84019001, 54.0654095 , 124.3996334 ], [ 0.76796968,2299.84019 , 54.0654095 , 124.3996334 ], [ 0.76796994,2299.84096001, 54.0654275 , 124.3996748 ], [ 0.76796994,2299.84096001, 54.0654275 , 124.3996748 ], [ 887.934145 , 0. , 0. , 0. ]]]	[[[ 0.00006231, 33.360836 , 28.9280771 ], [2299.84019 , 33.360836 , 89.0778 ], [2299.84019 , 33.360836 , 89.0778 ], [2299.84096 , 33.3608471 , 89.0778297 ], [2299.84096 , 33.3608471 , 89.0778297 ], [ 0. , 0. , 0. ]]]	[[[0.00000033,0.00000033,0.00000033,0.00000033], [0.00000033,0.00000033,0.00000033,0.00000033], [0.00000033,0.00000033,0.00000033,0.00000033], [0. ,0. ,0. ,0. ], [0. ,0. ,0. ,0. ], [0.00000033,0. ,0. ,0. ]]]	[[[0.00000033,0.00000033,0.00000033], [0.00000033,0.00000033,0.00000033], [0.00000033,0.00000033,0.00000033], [0. ,0. ,0. ], [0. ,0. ,0. ], [0. ,0. ,0. ]]]	[[[0.00000033,0.00000033,0.00000033], [0.04258269,0.00000033,0.00000033], [0. ,0.00000033,0.00000033], [0.01289792,0. ,0. ], [0.07212654,0. ,0. ], [0. ,0. ,0. ]]]	[0.38 ,0.05 ,0.495,0.055,0.015,0.005]
{'B_diff': 1.0, 'I_diff': 1.0, 'T_diff': 1.0, 'N0': 709.2803614606839, 'h_N': 16.291924469309272, 'r0': 0.9785777369687243, 'a0': 0.0016844128226713223, 'h0': 1.2854349289192086, 'alpha0': 0.00022455318885303787, 'eta0': 1.9031322486325446, 'delta': 0.03141425818239281, 'n': 1.9946727865223053, 'nu': 1.1966570195302535, 'a_scale': 3.7374064226021493, 'id': 959800}	1	[1]	[[[608.364108 , 16.44322978,159.2764808 , 0. ]]]	[[[ 9.65472503,93.4102729 , 0. ]]]	[[[0.00000033,0.00000033,0.00000033,0. ]]]	[[[0.00000033,0.00000033,0. ]]]	[[[0.00000033,0.00000033,0. ]]]	[1.]
{'B_diff': 1.0, 'I_diff': 0.25, 'T_diff': 0.75, 'N0': 2013.7363956769518, 'h_N': 5.0063825652425304, 'r0': 1.3797209815659026, 'a0': 0.0019869950779689955, 'h0': 1.4383014283468998, 'alpha0': 0.0004911135857586029, 'eta0': 4.051693813428356, 'delta': 0.03932388819789264, 'n': 1.8360328130043402, 'nu': 1.4837883069420514, 'a_scale': 2.02766843291445, 'id': 931600}	1	[0]	[[[ 136.50423 ,4799.6829012, 316.1927849, 331.8107422]]]	[[[4712.57819 , 276.562556 , 56.1254932]]]	[[[2.0149755 ,0.59228921,1.59740266,0.32467777]]]	[[[0.59436295,1.62621944,0.54305201]]]	[[[0.53567417,1.40730533,0.28062259]]]	[1.]
{'B_diff': 0.25, 'I_diff': 0.25, 'T_diff': 0.25, 'N0': 1846.5278052367569, 'h_N': 15.490621384672043, 'r0': 0.9588450759290198, 'a0': 0.001009435648918413, 'h0': 1.0019138228437008, 'alpha0': 0.00032559503531736197, 'eta0': 2.8456725063830985, 'delta': 0.03785282898480555, 'n': 1.7685945738095217, 'nu': 1.6463292305369186, 'a_scale': 3.8169515061505046, 'id': 960000}	1	[0]	[[[ 0.79886848,8598.93109 , 77.6863321 , 192.1959943 ]]]	[[[3585.53174 , 42.2734464, 114.684024 ]]]	[[[0.00000033,0.00000033,0.00000033,0.00000033]]]	[[[0.00000033,0.00000033,0.00000033]]]	[[[0.00000033,0.00000033,0.00000033]]]	[1.]
{'B_diff': 0.25, 'I_diff': 1.0, 'T_diff': 0.5, 'N0': 1477.8518974508916, 'h_N': 17.97758307937577, 'r0': 0.8469460580064423, 'a0': 0.0016311131275257194, 'h0': 1.7681520181964254, 'alpha0': 0.0005385067922314865, 'eta0': 3.4606522780709223, 'delta': 0.03845306674929068, 'n': 1.6545805595763268, 'nu': 1.2914516883825837, 'a_scale': 1.9936091324668632, 'id': 937000}	1	[0]	[[[ 108.97815 ,3771.161408 , 290.541971 , 241.2315779]]]	[[[3331.02755 , 167.858646, 217.941857]]]	[[[1.84009466,0.63535169,1.23894165,0.48256589]]]	[[[0.64922238,1.54719383,0.5151977 ]]]	[[[0.58380175,0.84922819,0.17954177]]]	[1.]
{'B_diff': 0.25, 'I_diff': 1.0, 'T_diff': 0.75, 'N0': 924.9082616902557, 'h_N': 14.032797120597607, 'r0': 1.9912855315248832, 'a0': 0.0012311293507454783, 'h0': 0.8472069521562646, 'alpha0': 0.0002344920051856795, 'eta0': 2.3043983142918467, 'delta': 0.05844374008382748, 'n': 1.0371021859042175, 'nu': 1.599326269008471, 'a_scale': 3.4835065870122692, 'id': 950000}	2	[0,1]	[[[ 1.49054479,1741.53153 , 382.8001916 , 239.870086 ], [ 1.49044088,1741.57629 , 382.7774108 , 239.866998 ]]]	[[[1741.53153 , 85.7445876, 121.994339 ], [1741.57629 , 85.7463388, 121.9959 ]]]	[[[0.4786975 ,0.38286959,0.71663563,0.26836925], [0.47866626,0.38283938,0.71661978,0.26837949]]]	[[[0.38286959,0.1823778 ,0.12947488], [0.38283938,0.18235522,0.12947218]]]	[[[0.89944634,0.97207829,0.66017422], [0. ,0.97207726,0.6602165 ]]]	[0.955,0.045]
{'B_diff': 1.0, 'I_diff': 1.0, 'T_diff': 0.75, 'N0': 1514.8366203923797, 'h_N': 5.008144304867396, 'r0': 1.99320845855209, 'a0': 0.0005937968441490069, 'h0': 1.118898134874709, 'alpha0': 0.000875402698089658, 'eta0': 3.1356606133111367, 'delta': 0.042351406974345085, 'n': 1.2677679608496444, 'nu': 1.5193726763004274, 'a_scale': 4.6088659449770635, 'id': 959600}	1	[1]	[[[ 0.1378568 ,4595.7674292 , 46.10521238, 126.347634 ]]]	[[[4561.47121 , 40.3564735, 126.347634 ]]]	[[[0.,0.,0.,0.]]]	[[[0.,0.,0.]]]	[[[0.,0.,0.]]]	[1.]
{'B_diff': 1.0, 'I_diff': 0.25, 'T_diff': 0.25, 'N0': 2140.3985399710446, 'h_N': 8.823696557205865, 'r0': 0.6251410502019835, 'a0': 0.0006862665404818967, 'h0': 2.1600713250670682, 'alpha0': 0.0005817426540385396, 'eta0': 2.254375754934147, 'delta': 0.03408646312231386, 'n': 1.1308915522666085, 'nu': 1.9770187734731512, 'a_scale': 1.6440831692044515, 'id': 956800}	1	[0]	[[[ 0.53092547,7845.7126195 , 23.93037438, 46.4138953 ]]]	[[[7820.43019 , 14.8643254, 12.1625808]]]	[[[0. ,0.00000002,0. ,0.00000003]]]	[[[0.00000001,0. ,0.00000007]]]	[[[0.00001041,0. ,0.00000007]]]	[1.]
{'B_diff': 0.25, 'I_diff': 0.25, 'T_diff': 0.75, 'N0': 1127.9052033426078, 'h_N': 15.353325072271064, 'r0': 1.2136823556780114, 'a0': 0.0007266955725337605, 'h0': 1.527586897160091, 'alpha0': 0.00023647672723113973, 'eta0': 3.9921640341889923, 'delta': 0.036355599986150545, 'n': 1.2952140762787674, 'nu': 1.9571628703799098, 'a_scale': 1.2077408490086048, 'id': 960400}	1	[1]	[[[ 0.53638613,5490.01323 , 38.1182355 , 90.7641071 ]]]	[[[3542.89748 , 23.4049388, 0. ]]]	[[[0.00000033,0.00000033,0.00000033,0.00000033]]]	[[[0.00000033,0.00000033,0. ]]]	[[[0.00000033,0.00000033,0.00000033]]]	[1.]
{'B_diff': 0.25, 'I_diff': 0.25, 'T_diff': 1.0, 'N0': 601.2031593047695, 'h_N': 6.887502995941782, 'r0': 1.6223570019370226, 'a0': 0.001063594214103822, 'h0': 1.8481594686175953, 'alpha0': 0.00023944485089939433, 'eta0': 4.522885539557966, 'delta': 0.04109796979919121, 'n': 1.8613325732912738, 'nu': 1.109618773336983, 'a_scale': 4.050018512545207, 'id': 960600}	1	[1]	[[[418.835206 , 26.3806016,330.766588 , 0. ]]]	[[[ 14.3300081,173.748182 , 0. ]]]	[[[0.00000033,0.00000033,0.00000033,0. ]]]	[[[0.00000033,0.00000033,0. ]]]	[[[0.00000033,0.00000033,0. ]]]	[1.]
{'B_diff': 0.25, 'I_diff': 0.5, 'T_diff': 0.25, 'N0': 1146.5124741450995, 'h_N': 17.589048287382035, 'r0': 1.5290418942956996, 'a0': 0.0007611160255485707, 'h0': 1.2510015060575033, 'alpha0': 0.0007843812183386797, 'eta0': 2.237516411630945, 'delta': 0.04946383024884333, 'n': 1.9401827639939113, 'nu': 1.9010419410584285, 'a_scale': 3.9980871322363893, 'id': 960800}	1	[0]	[[[ 0.64686728,6079.77966 , 35.1012224 , 48.357903 ]]]	[[[2402.04918 , 18.3117601, 33.0326545]]]	[[[0.00000033,0.00000033,0.00000033,0.00000033]]]	[[[0.00000033,0.00000033,0.00000033]]]	[[[0.00000033,0.00000033,0.00000033]]]	[1.]
{'B_diff': 1.0, 'I_diff': 0.75, 'T_diff': 0.25, 'N0': 2001.4515032636887, 'h_N': 8.329264741857921, 'r0': 1.6691250336925298, 'a0': 0.0009197276683304957, 'h0': 1.8426762765538556, 'alpha0': 0.00047215540729351677, 'eta0': 2.6496330141296656, 'delta': 0.03484508161406675, 'n': 1.0786940865078836, 'nu': 1.828832715868816, 'a_scale': 1.5041624295487508, 'id': 958400}	13	[0,0,0,0,0,0,0,0,1,0,0,0,0]	[[[ 0.18530635,13217.43844 , 33.1555538 , 34.02387096], [ 0.1853144 ,13203.62261 , 33.1604688 , 34.0526472 ], [ 0.19133991, 7087.67815175, 33.1362474 , 70.1877272 ], [ 0.1852169 ,13371.85414 , 33.1282343 , 33.68246883], [ 0.1852627 ,13292.53942 , 33.1380902 , 33.86048293], [ 0.18530053,13227.4148 , 33.1524244 , 34.00276584], [ 0.18526794,13283.49811 , 33.1396109 , 33.88056249], [ 0.18520476,13392.98378 , 33.1262927 , 33.63480997], [ 0.1853144 ,13203.61774 , 33.160465 , 34.0526623 ], [ 0.18522934,13350.265 , 33.1304506 , 33.73111949], [ 0.18528955,13246.28518 , 33.1473204 , 33.9622245 ], [ 0.1852844 ,13255.15005 , 33.1452345 , 33.94294752], [ 0.18531001,13211.14881 , 33.1577053 , 34.03703815]]]	[[[2589.60324 , 21.2882345, 33.9460042], [2600.09621 , 21.2859917, 34.0526472], [7087.31705 , 21.2971888, 53.881793 ], [2472.28964 , 21.3010454, 32.8761125], [2532.55632 , 21.2963186, 33.4065653], [2582.026 , 21.289668 , 33.8708035], [2539.42501 , 21.2956038, 33.4689224], [2456.23078 , 21.3020037, 32.7382911], [2600.09994 , 21.2859934, 34.0526623], [2488.6961 , 21.2999645, 33.0181834], [2567.69298 , 21.2920175, 33.7320941], [2560.95935 , 21.2929827, 33.6682946], [2594.38021 , 21.2872515, 33.9941836]]]	[[[0.00002626,0.00063193,0.00007952,0.00051897], [0.00000004,0.00000107,0.00000033,0.00000127], [0. ,0. ,0. ,0. ], [0.00008635,0.00207631,0.00008775,0.00185701], [0.00001192,0.00028684,0.00001836,0.00025068], [0.00003536,0.00085106,0.00009515,0.00070887], [0.00001996,0.00048021,0.00003271,0.00041793], [0.00011779,0.00283194,0.00011022,0.00254257], [0.00000006,0.00000143,0.00000044,0.0000017 ], [0.00005601,0.00134693,0.00006255,0.00119909], [0.00003946,0.00094959,0.00008757,0.00080661], [0.00003738,0.00089948,0.00007656,0.00076951], [0.00001677,0.0004036 ,0.00005518,0.00032783]]]	[[[0.00244973,0.00005672,0.0018568 ], [0.00000412,0.00000023,0.00000127], [0. ,0. ,0. ], [0.00853408,0.00006643,0.00556629], [0.00114376,0.00001347,0.00078263], [0.00331153,0.00006812,0.00245713], [0.00190831,0.00002391,0.00131598], [0.01173539,0.00008416,0.00758397], [0.00000551,0.00000031,0.0000017 ], [0.0054904 ,0.00004694,0.00361901], [0.00372109,0.00006313,0.00267621], [0.00353647,0.00005537,0.00251344], [0.00156094,0.00003926,0.00120222]]]	[[[0.00138281,0.00032392,0.58271135], [0.00000234,0.00000133,0.86669311], [0.00000043,0. ,0. ], [0.004483 ,0.00036543,0.14937493], [0.00062355,0.00007559,0.03889843], [0.0018607 ,0.00038817,0.44802044], [0.00104475,0.00013449,0.07259861], [0.00610354,0.00046041,0.18155521], [0.00000313,0.00000178,0. ], [0.00291356,0.00025969,0.11087427], [0.00207267,0.00035822,0.27323656], [0.00196177,0.00031359,0.21301021], [0.00088367,0.00022455,0.69327971]]]	[0.01 ,0.145,0.605,0.085,0.015,0.005,0.035,0.015,0.04 ,0.025,0.01 ,0.005, 0.005]
{'B_diff': 0.25, 'I_diff': 0.75, 'T_diff': 0.25, 'N0': 1569.5370015775125, 'h_N': 17.620601481428487, 'r0': 1.4628368842116006, 'a0': 0.0019065889583952706, 'h0': 1.3265562757573601, 'alpha0': 0.00024932153264860935, 'eta0': 3.9231642582313544, 'delta': 0.03961257986527074, 'n': 1.97655029407335, 'nu': 1.1603845419850796, 'a_scale': 1.8795541131914064, 'id': 961600}	1	[1]	[[[1484.09792 , 12.66653461, 215.459889 , 0. ]]]	[[[8.97240857,0. ,0. ]]]	[[[0.00000033,0.00000033,0.00000033,0. ]]]	[[[0.00000033,0. ,0. ]]]	[[[0.00000033,0.00000033,0. ]]]	[1.]
{'B_diff': 0.25, 'I_diff': 0.75, 'T_diff': 0.75, 'N0': 2235.044785807142, 'h_N': 9.61062112614022, 'r0': 1.3149750794455897, 'a0': 0.0006357135260367444, 'h0': 1.7165509240170407, 'alpha0': 0.0007143168562111692, 'eta0': 4.863554774628144, 'delta': 0.051893031636349576, 'n': 1.5069344374640359, 'nu': 1.5243552238568998, 'a_scale': 2.2320386532672014, 'id': 962000}	1	[1]	[[[1895.14279 , 70.8670088 , 737.5278144 , 5.65775571]]]	[[[59.4836802 ,85.8021074 , 5.65775571]]]	[[[0.00000033,0.00000033,0.00000033,0.00000033]]]	[[[0.00000033,0.00000033,0.00000033]]]	[[[0.00000033,0.00000033,0. ]]]	[1.]
{'B_diff': 0.25, 'I_diff': 1.0, 'T_diff': 0.25, 'N0': 909.7406987289924, 'h_N': 5.72869573788961, 'r0': 1.7218936074681614, 'a0': 0.0005788235896797843, 'h0': 0.8135477397345218, 'alpha0': 0.0002757932920244631, 'eta0': 3.751498565602057, 'delta': 0.05243638569392123, 'n': 1.648108734264988, 'nu': 1.0749189135909614, 'a_scale': 4.036430198905451, 'id': 962400}	1	[1]	[[[569.056837 , 56.6794218,646.788148 , 0. ]]]	[[[ 40.2327024,229.774791 , 0. ]]]	[[[0.00000033,0.00000033,0.00000033,0. ]]]	[[[0.00000033,0.00000033,0. ]]]	[[[0.00000033,0.00000033,0. ]]]	[1.]
{'B_diff': 0.75, 'I_diff': 0.75, 'T_diff': 0.5, 'N0': 1110.8637546366172, 'h_N': 5.160146737601099, 'r0': 1.257200592355585, 'a0': 0.0010783242436235496, 'h0': 1.626946642071176, 'alpha0': 0.0002890303696630079, 'eta0': 3.5697187922469347, 'delta': 0.0588484568144498, 'n': 1.0693509990554158, 'nu': 1.5096148325688574, 'a_scale': 1.5826172239878584, 'id': 942600}	4	[1,1,1,1]	[[[ 0.9575214 ,2846.981253 , 350.303617 , 160.792358 ], [ 0.99356563,2713.736091 , 343.21584 , 163.851429 ], [ 0.98593418,2726.454459 , 342.988794 , 163.542078 ], [ 0.97408667,2784.192792 , 346.578047 , 162.078739 ]]]	[[[1865.70101 , 227.472685, 160.792358], [1981.27843 , 228.021511, 163.851429], [1975.98149 , 227.41732 , 163.542078], [1922.43041 , 227.8348 , 162.078739]]]	[[[1.11162369,0.52645435,0.93837814,0.55004335], [1.06679348,0.54238455,0.94975319,0.53879906], [1.04880457,0.57087295,0.97526598,0.5429911 ], [1.0839041 ,0.54166895,0.9540717 ,0.54599625]]]	[[[0.66264611,1.04877207,0.55004335], [0.61959708,1.04395769,0.53879906], [0.62740655,1.04958632,0.5429911 ], [0.64066302,1.04532599,0.54599625]]]	[[[1.52869973,1.05067342,0. ], [1.95036361,1.09963069,0. ], [2.17831012,1.18194569,0. ], [1.75994258,1.11686923,0. ]]]	[0.27 ,0.59 ,0.025,0.115]
{'B_diff': 0.25, 'I_diff': 0.5, 'T_diff': 0.5, 'N0': 796.5661811901762, 'h_N': 15.07697985657267, 'r0': 1.6514491013882087, 'a0': 0.0015523612507105187, 'h0': 1.518288319206576, 'alpha0': 0.0005755140104703325, 'eta0': 2.128744198175624, 'delta': 0.03212049906415894, 'n': 1.8703032548368907, 'nu': 1.2596846913213273, 'a_scale': 2.1071542981896156, 'id': 961000}	1	[0]	[[[ 0.74159761,1889.674258 , 120.6694649 , 226.275043 ]]]	[[[876.526288 , 74.5701767,146.270388 ]]]	[[[0.,0.,0.,0.]]]	[[[0.,0.,0.]]]	[[[0.,0.,0.]]]	[1.]
{'B_diff': 0.25, 'I_diff': 1.0, 'T_diff': 0.5, 'N0': 1126.8726708650124, 'h_N': 11.702040229133424, 'r0': 1.3099026695348401, 'a0': 0.0011301023144644692, 'h0': 0.6025552448417147, 'alpha0': 0.000750866927103083, 'eta0': 1.346276837038835, 'delta': 0.050066312021873796, 'n': 1.450817411858084, 'nu': 1.994338103481311, 'a_scale': 3.6040937930150507, 'id': 962600}	1	[0]	[[[ 0.56100338,5770.36762 , 31.3263193 , 94.7882035 ]]]	[[[1050.48127 , 16.856479 , 62.1059785]]]	[[[0.,0.,0.,0.]]]	[[[0.,0.,0.]]]	[[[0.,0.,0.]]]	[1.]
{'B_diff': 0.25, 'I_diff': 0.75, 'T_diff': 0.5, 'N0': 1901.8253134981917, 'h_N': 16.392903353364588, 'r0': 1.4395779834310922, 'a0': 0.0013194348132448222, 'h0': 1.861813005950938, 'alpha0': 0.0003083434547372112, 'eta0': 2.6194683238434635, 'delta': 0.04527249851874024, 'n': 1.0866271446183902, 'nu': 1.7078893181109913, 'a_scale': 3.9993124675211904, 'id': 961800}	2	[0,0]	[[[ 0.58621537,11132.44580731, 91.1709456 , 69.942232 ], [ 0.60320387, 8558.69788872, 91.1709759 , 96.1882385 ]]]	[[[ 1.69360731, 47.315841 , 38.8903615 ], [8551.11175 , 47.3158567 , 57.3456736 ]]]	[[[0.00000033,0.00000033,0.00000033,0.00000033], [0. ,0. ,0.00000001,0. ]]]	[[[0.00000033,0.00000033,0.00000033], [0. ,0. ,0. ]]]	[[[0.00000033,0.00000033,0.00000033], [0. ,0.00000001,0.00000001]]]	[0.55,0.45]
{'B_diff': 1.0, 'I_diff': 0.5, 'T_diff': 1.0, 'N0': 801.841171290545, 'h_N': 19.102942479621696, 'r0': 1.8504155311774548, 'a0': 0.00114869670541844, 'h0': 1.4806291136441798, 'alpha0': 0.0005358283351553187, 'eta0': 2.8311228122874246, 'delta': 0.0500658816025581, 'n': 1.1965137678059508, 'nu': 1.022950009925129, 'a_scale': 4.345795405055862, 'id': 945400}	1	[0]	[[[ 12.2900663,696.460539 ,923.576904 ,147.7485167]]]	[[[ 49.079912 ,556.294258 , 13.6455957]]]	[[[0.94523627,0.62433835,0.13399706,0.08690104]]]	[[[1.38752735,0.25233681,0.1432726 ]]]	[[[0.75978083,0.57899464,0.10770249]]]	[1.]
{'B_diff': 0.5, 'I_diff': 0.75, 'T_diff': 1.0, 'N0': 1977.19299062137, 'h_N': 18.05782487460613, 'r0': 1.9901625808612673, 'a0': 0.0005266777368702693, 'h0': 2.219082654295021, 'alpha0': 0.0005606145049099023, 'eta0': 1.5274017654486545, 'delta': 0.05337378044126954, 'n': 1.5298631193931567, 'nu': 1.0529239269000281, 'a_scale': 2.6209785596065283, 'id': 939800}	1	[0]	[[[ 110.49126 ,5442.584392 ,1040.975103 , 247.6915649]]]	[[[946.288782,424.962269,162.463379]]]	[[[2.18831124,0.72509467,0.92283954,0.85598261]]]	[[[0.87085963,1.08905741,0.80206089]]]	[[[0.82168782,1.51300358,1.88128388]]]	[1.]
{'B_diff': 0.25, 'I_diff': 0.75, 'T_diff': 1.0, 'N0': 1367.2288254594264, 'h_N': 11.293071255517996, 'r0': 1.6859514538344178, 'a0': 0.0006110964480828142, 'h0': 1.2661938623569227, 'alpha0': 0.0006179131668418913, 'eta0': 1.352173345046726, 'delta': 0.030789201899435063, 'n': 1.6309111831902685, 'nu': 1.1456739679108838, 'a_scale': 1.940452632031955, 'id': 962200}	1	[0]	[[[ 0.60254219,2855.61298 , 167.7351189 , 389.944436 ]]]	[[[1174.17302 , 118.976261, 261.80063 ]]]	[[[0.,0.,0.,0.]]]	[[[0.,0.,0.]]]	[[[0.,0.,0.]]]	[1.]
{'B_diff': 0.5, 'I_diff': 0.5, 'T_diff': 0.5, 'N0': 704.1940794467936, 'h_N': 15.284100428858585, 'r0': 1.3744573921327188, 'a0': 0.0005730093456782542, 'h0': 0.741819717499939, 'alpha0': 0.0005060045262608974, 'eta0': 1.8671553019883032, 'delta': 0.031968047459911636, 'n': 1.0742999538300353, 'nu': 1.290638186151389, 'a_scale': 3.0252055807714813, 'id': 964200}	2	[0,1]	[[[ 0.6464377 ,2880.35367676, 127.5973926 , 168.8649151 ], [ 0.83296774,1451.8579347 , 120.7638399 , 158.071873 ]]]	[[[ 0.09736676, 75.0730744 , 15.4232611 ], [1438.40224 , 75.7250215 , 158.071873 ]]]	[[[0. ,0. ,0. ,0. ], [0.00000033,0.00000033,0.00000033,0.00000033]]]	[[[0. ,0. ,0. ], [0.00000033,0.00000033,0.00000033]]]	[[[0. ,0. ,0. ], [0.00000033,0.00000033,0. ]]]	[0.44,0.56]
{'B_diff': 1.0, 'I_diff': 0.75, 'T_diff': 0.75, 'N0': 1179.7052015223962, 'h_N': 12.97650459436931, 'r0': 1.3802569392252084, 'a0': 0.0007124395601562064, 'h0': 1.9329969285205801, 'alpha0': 0.000544945621077635, 'eta0': 2.7872958227816094, 'delta': 0.059833959078338515, 'n': 1.2622143966699786, 'nu': 1.560902916632485, 'a_scale': 2.237848868580076, 'id': 958800}	2	[0,0]	[[[ 0.72847396,6982.37916 , 201.6538308 , 60.2557673 ], [ 0.85082032,3217.48592872, 189.5060931 , 129.9735433 ]]]	[[[1028.10318 , 60.7219418, 43.5436367], [3217.27644 , 61.4050641, 84.7958628]]]	[[[0.05897983,0.08640263,0.59249083,0.39446735], [0.14016265,0.11949614,0.53578828,0.24501558]]]	[[[0.33249304,0.13289426,0.32785066], [0.11949972,0.21051271,0.28117977]]]	[[[0.14659319,0.87607902,0.80274219], [0.23855549,0.83222124,0.48350709]]]	[0.425,0.575]
{'B_diff': 1.0, 'I_diff': 1.0, 'T_diff': 0.25, 'N0': 1107.2988769636545, 'h_N': 11.487237946975572, 'r0': 1.4762739613450153, 'a0': 0.0010654921470449714, 'h0': 1.2960436450306947, 'alpha0': 0.0008740361759536197, 'eta0': 4.138086521358469, 'delta': 0.04908316365748204, 'n': 1.772250361858951, 'nu': 1.894575487992622, 'a_scale': 1.8522750469711253, 'id': 959200}	2	[1,1]	[[[ 0.42938565,7420.63017 , 33.2653518 , 35.7050956 ], [ 27.8406655 ,2927.719753 , 120.0026561 , 137.147076 ]]]	[[[1066.92296 , 20.8771775, 35.7050956], [2793.17004 , 90.9097035, 137.147076 ]]]	[[[0.00000033,0.00000033,0.00000033,0.00000033], [2.76016016,0.4347198 ,1.74695716,0.52894527]]]	[[[0.00000033,0.00000033,0.00000033], [0.44138374,1.92706554,0.52894527]]]	[[[0.00000033,0.00000033,0. ], [0.33083354,1.28357841,0. ]]]	[0.815,0.185]
{'B_diff': 0.5, 'I_diff': 0.75, 'T_diff': 0.5, 'N0': 701.2663571121494, 'h_N': 18.19382683275275, 'r0': 0.6381450009538723, 'a0': 0.0019011654023053316, 'h0': 1.8415896496373212, 'alpha0': 0.0006057129685423021, 'eta0': 2.184335750534559, 'delta': 0.051182019157090294, 'n': 1.7009126425642331, 'nu': 1.1808000858688965, 'a_scale': 3.0458726882269445, 'id': 965000}	1	[1]	[[[631.726115 , 30.764443 ,112.8076036, 0. ]]]	[[[18.1719423,59.0847247, 0. ]]]	[[[0.,0.,0.,0.]]]	[[[0.,0.,0.]]]	[[[0.,0.,0.]]]	[1.]
{'B_diff': 0.5, 'I_diff': 0.25, 'T_diff': 1.0, 'N0': 2202.034706537397, 'h_N': 9.673940682092418, 'r0': 1.5276338300364536, 'a0': 0.0007879752879267673, 'h0': 1.0715482908377283, 'alpha0': 0.000497299466010865, 'eta0': 2.083292680121974, 'delta': 0.037592630063390274, 'n': 1.0225167400057145, 'nu': 1.3426385687245397, 'a_scale': 2.5157464187756107, 'id': 963800}	3	[0,1,1]	[[[ 0.28979102,13306.36710642, 102.200088 , 216.7775595 ], [ 0.32054661, 7722.63739 , 102.200088 , 303.3339069 ], [ 2202.03397 , 0. , 0. , 0. ]]]	[[[ 0.00040642, 90.8348868 , 35.1468795 ], [7722.63739 , 90.8348868 , 95.4868859 ], [ 0. , 0. , 0. ]]]	[[[0. ,0. ,0. ,0. ], [0. ,0. ,0. ,0. ], [0.00000033,0. ,0. ,0. ]]]	[[[0.00000001,0. ,0. ], [0. ,0. ,0. ], [0. ,0. ,0. ]]]	[[[0.,0.,0.], [0.,0.,0.], [0.,0.,0.]]]	[0.945,0.03 ,0.025]
{'B_diff': 0.5, 'I_diff': 0.75, 'T_diff': 0.75, 'N0': 1696.092939521003, 'h_N': 19.56959374108574, 'r0': 1.6844451045042108, 'a0': 0.0014844414650643132, 'h0': 1.2065733395565093, 'alpha0': 0.0005759871997823896, 'eta0': 2.2230870783317163, 'delta': 0.041348988943367165, 'n': 1.5097192720697175, 'nu': 1.9066328946085576, 'a_scale': 2.7882766817915963, 'id': 965200}	1	[0]	[[[ 0.53322647,10707.924374 , 39.6340331 , 58.4580718 ]]]	[[[889.480494 , 22.1291112, 33.8130672]]]	[[[0.00000033,0.00000033,0.00000033,0.00000033]]]	[[[0.00000033,0.00000033,0.00000033]]]	[[[0.00000033,0.00000033,0.00000033]]]	[1.]
{'B_diff': 1.0, 'I_diff': 0.5, 'T_diff': 0.5, 'N0': 2209.674654910301, 'h_N': 16.25527038999671, 'r0': 1.0604745738352963, 'a0': 0.001718764727155115, 'h0': 1.153600192780468, 'alpha0': 0.000716276902383963, 'eta0': 4.096812580060893, 'delta': 0.0519805342448061, 'n': 1.3328695221057192, 'nu': 1.2215915390255059, 'a_scale': 1.57777514668666, 'id': 919400}	1	[0]	[[[ 311.549874 ,3181.49865706, 575.987591 , 405.050916 ]]]	[[[3174.2812 , 351.552551, 297.445784]]]	[[[1.2699323 ,0.9417818 ,0.9850458 ,0.14410225]]]	[[[0.94231753,1.13013521,0.17085141]]]	[[[0.7673179 ,0.76587442,0.07022818]]]	[1.]
{'B_diff': 0.5, 'I_diff': 0.5, 'T_diff': 0.75, 'N0': 1900.0296837114522, 'h_N': 9.308874173464648, 'r0': 0.9254110846788832, 'a0': 0.0013218115710319847, 'h0': 1.6873302710377822, 'alpha0': 0.0007475044902209529, 'eta0': 2.449785555777707, 'delta': 0.03512364525278292, 'n': 1.2572508263748228, 'nu': 1.9190670521451487, 'a_scale': 1.7250219607823098, 'id': 964400}	1	[0]	[[[ 0.38275536,11624.87705 , 25.65453092, 35.5935115 ]]]	[[[2516.1834 , 16.9818595, 16.7933282]]]	[[[0.,0.,0.,0.]]]	[[[0.,0.,0.]]]	[[[0.,0.,0.]]]	[1.]
{'B_diff': 1.0, 'I_diff': 0.5, 'T_diff': 0.75, 'N0': 1504.0838268513462, 'h_N': 11.983334737654303, 'r0': 0.6859047765896222, 'a0': 0.0006477317490121903, 'h0': 1.2591176333171787, 'alpha0': 0.0008891927369699387, 'eta0': 3.9424878190483486, 'delta': 0.03686458260507949, 'n': 1.1644416407030875, 'nu': 1.2207239649575148, 'a_scale': 3.184209145330652, 'id': 945200}	1	[0]	[[[ 12.6264913,2832.526441 , 355.681995 , 321.118974 ]]]	[[[2324.50378 , 171.900104, 244.837838]]]	[[[3.2476933 ,0.5003486 ,1.02959325,0.34324599]]]	[[[0.60393272,1.53374788,0.37690744]]]	[[[1.64152065,1.57161573,0.62596894]]]	[1.]
{'B_diff': 0.5, 'I_diff': 0.5, 'T_diff': 0.75, 'N0': 1229.1104486354657, 'h_N': 5.625434075770991, 'r0': 1.1888272476960897, 'a0': 0.0014371106797268554, 'h0': 0.7389830404643944, 'alpha0': 0.0008364252016625805, 'eta0': 4.814027672975255, 'delta': 0.04570223479970924, 'n': 1.1123085502752226, 'nu': 1.7642883699214171, 'a_scale': 4.407917656279742, 'id': 938800}	1	[0]	[[[ 27.3261082,2703.115441 , 400.159056 , 216.7215073]]]	[[[2074.39994 , 184.760067, 185.147773]]]	[[[2.96502036,0.6350649 ,1.1902077 ,0.44922962]]]	[[[0.86540276,1.6395175 ,0.49722161]]]	[[[1.98701113,1.6313286 ,0.24025282]]]	[1.]
{'B_diff': 0.5, 'I_diff': 1.0, 'T_diff': 0.75, 'N0': 2078.7420985067383, 'h_N': 17.903689783932872, 'r0': 1.5500835211034554, 'a0': 0.0009174698370122704, 'h0': 1.2176592888244078, 'alpha0': 0.0004066287441910377, 'eta0': 1.4696652511128436, 'delta': 0.04088241266404549, 'n': 1.2238976251798301, 'nu': 1.8042050357871893, 'a_scale': 4.054659411688363, 'id': 966000}	2	[0,0]	[[[ 0.52522503,13736.29180822, 53.8218636 , 69.7725247 ], [ 0.55414952, 8346.94550113, 53.8218456 , 119.2355768 ]]]	[[[ 1.63560822, 30.3827978 , 39.3978163 ], [8343.96755 , 30.3827876 , 77.550176 ]]]	[[[0. ,0. ,0. ,0. ], [0.00000033,0.00000033,0.00000033,0.00000033]]]	[[[0. ,0. ,0. ], [0.00000033,0.00000033,0.00000033]]]	[[[0. ,0. ,0. ], [0.00000033,0.00000033,0.00000033]]]	[0.585,0.415]
{'B_diff': 0.5, 'I_diff': 0.25, 'T_diff': 0.75, 'N0': 1416.173583157667, 'h_N': 9.855641826536997, 'r0': 1.926248185333515, 'a0': 0.0009860345621096878, 'h0': 1.148386189379619, 'alpha0': 0.0005715323795312174, 'eta0': 4.484066095271732, 'delta': 0.041147579957137734, 'n': 1.3760916584841194, 'nu': 1.2489054255558794, 'a_scale': 3.133795387871581, 'id': 938000}	1	[0]	[[[ 31.2788599,2211.155219 , 411.1166177, 404.625672 ]]]	[[[1438.79804 , 333.076571, 243.673393]]]	[[[2.42896844,0.79197135,0.96024833,0.32516607]]]	[[[0.89138831,1.0693992 ,0.41822032]]]	[[[0.62665749,0.6715265 ,0.18675623]]]	[1.]
{'B_diff': 0.5, 'I_diff': 1.0, 'T_diff': 1.0, 'N0': 1145.9630495312867, 'h_N': 10.302297103798715, 'r0': 0.6657963588690603, 'a0': 0.001234772106591499, 'h0': 2.0385863290598887, 'alpha0': 0.00029694535256405007, 'eta0': 2.8048161095034843, 'delta': 0.04059099323075398, 'n': 1.4523727512423987, 'nu': 1.894448273656892, 'a_scale': 1.1773486261730293, 'id': 966200}	1	[1]	[[[ 0.74652622,5536.968 , 36.18705157, 79.7852529 ]]]	[[[3278.38765 , 30.772814, 0. ]]]	[[[0.,0.,0.,0.]]]	[[[0.,0.,0.]]]	[[[0.,0.,0.]]]	[1.]
{'B_diff': 0.75, 'I_diff': 0.25, 'T_diff': 0.75, 'N0': 1556.8778761084761, 'h_N': 8.776188056290376, 'r0': 0.86721798724926, 'a0': 0.0017337069199090673, 'h0': 1.9328363255799232, 'alpha0': 0.00043759941418779094, 'eta0': 3.5772951848261485, 'delta': 0.035555792246494744, 'n': 1.0212502602552256, 'nu': 1.039818328415604, 'a_scale': 4.6998678220601935, 'id': 966800}	4	[1,1,1,1]	[[[1556.87736 , 0. , 0. , 0. ], [ 2.88516405,1070.20928 , 539.60731 , 488.2358846 ], [ 604.093148 ,2929.23514 , 842.709705 , 73.3546659 ], [ 2.66661171,1392.51825 , 416.397891 , 439.322432 ]]]	[[[ 0. , 0. , 0. ], [1070.20928 , 377.953289 , 407.521345 ], [ 0. , 581.875472 , 23.3214363], [1392.51825 , 416.397891 , 439.322432 ]]]	[[[0.00000033,0. ,0. ,0. ], [0. ,0. ,0. ,0. ], [0.95580504,1.2901766 ,1.02187879,0.41455538], [0.5546011 ,0.35581406,0.28198782,0.09244049]]]	[[[0. ,0. ,0. ], [0. ,0. ,0. ], [0. ,1.04760969,0.62634585], [0.35581406,0.28198782,0.09244049]]]	[[[0. ,0. ,0. ], [0. ,0. ,0. ], [1.2901766 ,0.97368835,0.31726433], [0. ,0. ,0. ]]]	[0.59 ,0.4 ,0.005,0.005]
{'B_diff': 0.75, 'I_diff': 0.25, 'T_diff': 1.0, 'N0': 1813.7984014310948, 'h_N': 12.943212599091627, 'r0': 0.8219973223030008, 'a0': 0.0012873550455685732, 'h0': 1.8388762192134183, 'alpha0': 0.0002732509812325436, 'eta0': 3.286184760154707, 'delta': 0.043452663758729165, 'n': 1.9660032274999706, 'nu': 1.9511350479114888, 'a_scale': 1.083720811970373, 'id': 967000}	1	[1]	[[[ 0.76408792,8537.23156 , 36.1654258 , 69.0588503 ]]]	[[[5582.40901 , 21.3006946, 0. ]]]	[[[0.,0.,0.,0.]]]	[[[0.,0.,0.]]]	[[[0.,0.,0.]]]	[1.]
{'B_diff': 0.5, 'I_diff': 0.25, 'T_diff': 0.5, 'N0': 904.6714553436244, 'h_N': 12.88592989742509, 'r0': 0.6629974504057989, 'a0': 0.00085999028473724, 'h0': 1.372473225834271, 'alpha0': 0.00039855867325178725, 'eta0': 3.675677376800553, 'delta': 0.05398197336092185, 'n': 1.7455926933141552, 'nu': 1.3665578732487744, 'a_scale': 2.8517144339491756, 'id': 937800}	2	[0,1]	[[[323.635127 ,706.665804 ,392.400471 ,125.0914021], [817.549372 , 39.2680026,145.0461486, 0. ]]]	[[[595.356853 ,254.891405 , 79.5459466], [ 21.6868049, 92.2008085, 0. ]]]	[[[0.72554616,1.57180147,0.81954063,0.17067483], [0.00000033,0.00000033,0.00000033,0. ]]]	[[[1.61782977,0.90238901,0.20798688], [0.00000033,0.00000033,0. ]]]	[[[1.38303551,0.6696058 ,0.10566214], [0.00000033,0.00000033,0. ]]]	[0.9,0.1]
{'B_diff': 0.25, 'I_diff': 1.0, 'T_diff': 1.0, 'N0': 1427.3671354009134, 'h_N': 16.36776080545333, 'r0': 1.2857010648265326, 'a0': 0.0017913004426139236, 'h0': 1.254578146774071, 'alpha0': 0.000691235991302757, 'eta0': 2.4919627136997096, 'delta': 0.05735692065932414, 'n': 1.124476321005093, 'nu': 1.7586902433069773, 'a_scale': 2.5235966402569945, 'id': 950200}	1	[0]	[[[ 24.6682251 ,4988.54510029, 284.106901 , 154.9896111 ]]]	[[[4988.02672 , 35.560144, 103.363886]]]	[[[3.5815468 ,0.38444688,1.45398993,0.64117951]]]	[[[0.38445135,0.76631569,0.83411623]]]	[[[0.37864992,1.58735739,0.47731178]]]	[1.]
{'B_diff': 0.75, 'I_diff': 0.5, 'T_diff': 0.5, 'N0': 1369.8821547419277, 'h_N': 11.457174584275457, 'r0': 1.066587522335523, 'a0': 0.001207733984690042, 'h0': 1.0219657296889006, 'alpha0': 0.00038077300585068294, 'eta0': 2.1217399633087184, 'delta': 0.038658868685160525, 'n': 1.6320210398363966, 'nu': 1.4628763379256213, 'a_scale': 1.3258537166809505, 'id': 967400}	1	[0]	[[[ 0.66421737,4663.73381 , 81.4229893 , 252.188594 ]]]	[[[2753.34654 , 65.2462922, 123.393246 ]]]	[[[0.00000033,0.00000033,0.00000033,0.00000033]]]	[[[0.00000033,0.00000033,0.00000033]]]	[[[0.00000033,0.00000033,0.00000033]]]	[1.]
{'B_diff': 0.25, 'I_diff': 0.25, 'T_diff': 0.5, 'N0': 906.0103157784346, 'h_N': 17.33323238370122, 'r0': 1.0607399271020659, 'a0': 0.0008767619720183358, 'h0': 2.1586296001258383, 'alpha0': 0.0003841475273454359, 'eta0': 3.6068482959874677, 'delta': 0.03975242616448276, 'n': 1.9840965662084735, 'nu': 1.5437964096898917, 'a_scale': 2.3439257257241506, 'id': 947400}	1	[0]	[[[ 33.5482197,2865.455276 , 194.7024743, 131.8917584]]]	[[[2182.13673 , 131.194395 , 81.3082988]]]	[[[2.52559008,0.4951367 ,1.28258484,0.59808017]]]	[[[0.52537152,1.34997977,0.71078394]]]	[[[0.44473689,1.15403689,0.41916497]]]	[1.]
{'B_diff': 0.5, 'I_diff': 1.0, 'T_diff': 0.25, 'N0': 1578.6494467048742, 'h_N': 7.0366005872826, 'r0': 1.8340917450413325, 'a0': 0.0010144889689246079, 'h0': 1.3482180274304452, 'alpha0': 0.0007116886286323749, 'eta0': 1.4331252390995246, 'delta': 0.05861183409020648, 'n': 1.5513023508964774, 'nu': 1.0210543004062054, 'a_scale': 4.4883424891538475, 'id': 940000}	3	[0,0,1]	[[[ 19.3954792 ,2686.225143 , 590.403456 , 463.5493158 ], [ 20.9835055 ,2752.713577 , 592.786446 , 457.1210769 ], [ 4.66630494,5299.829368 , 407.302121 , 276.127999 ]]]	[[[512.820163,274.289727,397.232769], [506.679137,275.431928,390.304593], [113.473628,407.302121,276.127999]]]	[[[3.91693791,0.85721669,0.68255577,0.37281778], [3.53916641,0.82844124,0.66971184,0.3760206 ], [3.0808589 ,0.53124241,1.3002238 ,0.65669063]]]	[[[0.94527266,0.82047461,0.36039105], [0.93513883,0.79165899,0.36403587], [0.6635979 ,1.3002238 ,0.65669063]]]	[[[1.13735747,0.93091318,0.71664585], [1.09332626,0.92878365,0.72186681], [0.52886825,0. ,0. ]]]	[0.585,0.395,0.02 ]
{'B_diff': 0.75, 'I_diff': 0.5, 'T_diff': 1.0, 'N0': 794.0448386685002, 'h_N': 7.346161506705945, 'r0': 1.7693794748911544, 'a0': 0.0008986939796279228, 'h0': 1.9120314267210818, 'alpha0': 0.0008867370447298307, 'eta0': 3.5376375680557643, 'delta': 0.04050465750811341, 'n': 1.9122230938949647, 'nu': 1.8493967034694712, 'a_scale': 1.1347963558439482, 'id': 967800}	1	[1]	[[[ 0.18701271,3681.65271 , 21.45545664, 45.7828537 ]]]	[[[2324.28933 , 15.3779282, 0. ]]]	[[[0.00000033,0.00000033,0.00000033,0.00000033]]]	[[[0.00000033,0.00000033,0. ]]]	[[[0.00000033,0.00000033,0.00000033]]]	[1.]
{'B_diff': 0.75, 'I_diff': 0.25, 'T_diff': 0.5, 'N0': 1463.9882326466704, 'h_N': 6.7338404033652814, 'r0': 1.7225981586586814, 'a0': 0.0018623234184667959, 'h0': 1.2818894763283413, 'alpha0': 0.0005831305785722359, 'eta0': 2.3203389932171308, 'delta': 0.050318141245973017, 'n': 1.0568289406580798, 'nu': 1.9356826933698406, 'a_scale': 4.603979896942093, 'id': 966600}	2	[0,0]	[[[ 0.22381541, 5523.87714866, 39.9606048 , 67.3806528 ], [ 0.21412722,10896.19096275, 39.9606048 , 34.2873247 ]]]	[[[5523.87714 , 22.9577746 , 36.2956416 ], [ 5.36846275, 22.9577746 , 14.6406311 ]]]	[[[0.,0.,0.,0.], [0.,0.,0.,0.]]]	[[[0.,0.,0.], [0.,0.,0.]]]	[[[0.00000813,0. ,0. ], [0. ,0. ,0. ]]]	[0.735,0.265]
{'B_diff': 0.75, 'I_diff': 0.75, 'T_diff': 0.75, 'N0': 1575.4653395076848, 'h_N': 8.123150603038221, 'r0': 1.9917618027434119, 'a0': 0.0009602614930581726, 'h0': 1.8846042939903644, 'alpha0': 0.0005452951874057384, 'eta0': 5.051972181969747, 'delta': 0.04918592563282918, 'n': 1.543262436141948, 'nu': 1.3420878351809966, 'a_scale': 1.4820930855294652, 'id': 968400}	1	[1]	[[[ 4.36178974,477.7210662 ,745.012684 ,504.947735 ]]]	[[[443.325927,165.904923,504.947735]]]	[[[0.00000033,0.00000033,0.00000033,0.00000033]]]	[[[0.00000033,0.00000033,0.00000033]]]	[[[0.00000033,0.00000033,0. ]]]	[1.]
{'B_diff': 0.75, 'I_diff': 1.0, 'T_diff': 0.25, 'N0': 967.8755254534917, 'h_N': 17.44007228137276, 'r0': 0.6356650082272433, 'a0': 0.001127052405749106, 'h0': 1.033571829244213, 'alpha0': 0.000266308402546078, 'eta0': 3.17576602616602, 'delta': 0.05328216719993457, 'n': 1.6238446943614377, 'nu': 1.3205183716702047, 'a_scale': 3.623839133788848, 'id': 968800}	1	[1]	[[[857.031572 , 48.2963542,168.3128345, 0. ]]]	[[[29.4065387,94.7209068, 0. ]]]	[[[0.00000033,0.00000033,0.00000033,0. ]]]	[[[0.00000033,0.00000033,0. ]]]	[[[0.00000033,0.00000033,0. ]]]	[1.]
{'B_diff': 0.75, 'I_diff': 1.0, 'T_diff': 0.5, 'N0': 1494.8694645595012, 'h_N': 11.556588719727793, 'r0': 1.0912225595909626, 'a0': 0.001714226768011363, 'h0': 1.2995686663704902, 'alpha0': 0.0003888302300895833, 'eta0': 4.777878636404061, 'delta': 0.04129610338867481, 'n': 1.5389358739735552, 'nu': 1.478745518049126, 'a_scale': 3.892635414161469, 'id': 956200}	1	[0]	[[[ 16.5429494,1438.199505 , 506.2216693, 518.467538 ]]]	[[[1119.77127 , 91.8838443, 390.35435 ]]]	[[[3.92378054,0.98433944,0.48511193,0.2102119 ]]]	[[[0.75382 ,1.22847589,0.25324762]]]	[[[4.20236927,0.48961552,0.56560744]]]	[1.]
{'B_diff': 1.0, 'I_diff': 0.25, 'T_diff': 0.25, 'N0': 662.0623041978274, 'h_N': 17.74232181168749, 'r0': 1.0612998726333358, 'a0': 0.0007407692788128034, 'h0': 1.2412747267292021, 'alpha0': 0.0008548226700654361, 'eta0': 2.5794167651310462, 'delta': 0.042492887051086045, 'n': 1.620820820848027, 'nu': 1.1152416156772302, 'a_scale': 1.100396830857453, 'id': 969600}	1	[1]	[[[ 5.23727449,506.482263 ,122.64107413,328.348387 ]]]	[[[386.053434,116.634694, 0. ]]]	[[[0.00000033,0.00000033,0.00000033,0.00000033]]]	[[[0.00000033,0.00000033,0. ]]]	[[[0.00000033,0.00000033,0.00000033]]]	[1.]
{'B_diff': 0.75, 'I_diff': 1.0, 'T_diff': 0.5, 'N0': 1025.3894027541671, 'h_N': 17.906903578721614, 'r0': 1.1887107512299329, 'a0': 0.001003909237427978, 'h0': 0.8215695340503619, 'alpha0': 0.0004856655401530249, 'eta0': 1.4967884028051324, 'delta': 0.03988545868153139, 'n': 1.0974333655706359, 'nu': 1.2646795254231902, 'a_scale': 3.680813307415534, 'id': 969000}	1	[1]	[[[ 1.80333364,1599.414426 , 142.2232989 , 275.205954 ]]]	[[[1515.84366 , 102.068229, 275.205954]]]	[[[0.00000033,0.00000033,0.00000033,0.00000033]]]	[[[0.00000033,0.00000033,0.00000033]]]	[[[0.00000033,0.00000033,0. ]]]	[1.]
{'B_diff': 0.5, 'I_diff': 1.0, 'T_diff': 0.5, 'N0': 1582.1298500835915, 'h_N': 14.270685580429861, 'r0': 1.6437228435699915, 'a0': 0.0007395929074232431, 'h0': 0.9602548941653044, 'alpha0': 0.0007374281098952656, 'eta0': 1.6147523640383468, 'delta': 0.03659488833533078, 'n': 1.09886174015003, 'nu': 1.0084916510897104, 'a_scale': 3.1881634761218685, 'id': 965800}	3	[0,1,1]	[[[ 1.4150063 ,1784.28192774, 327.967223 , 500.4297486 ], [ 0.66617378,6753.3108061 , 279.417347 , 205.95751 ], [ 0.94593082,5065.03938 , 621.073621 , 197.60873 ]]]	[[[1781.76195 , 193.14164 , 478.408535 ], [ 0.0000561, 279.417347 , 205.95751 ], [5065.03938 , 0. , 0. ]]]	[[[0. ,0. ,0. ,0. ], [0.51446446,0.34110693,1.52892361,0.78435506], [1.08063934,0.49580764,1.60549448,1.21400786]]]	[[[0. ,0. ,0. ], [0.4810239 ,1.52892361,0.78435506], [0.49580764,0. ,0. ]]]	[[[0. ,0. ,0. ], [0.34110693,0. ,0. ], [0.37333378,1.60549448,1.21400786]]]	[0.74,0.19,0.07]
{'B_diff': 1.0, 'I_diff': 0.25, 'T_diff': 0.75, 'N0': 1414.393890775579, 'h_N': 15.704691537663017, 'r0': 1.5028953391485547, 'a0': 0.0013648470202560171, 'h0': 0.6368913809497132, 'alpha0': 0.000489474206189224, 'eta0': 3.62338271811165, 'delta': 0.04159535329604448, 'n': 1.2576699089002528, 'nu': 1.1810252268766985, 'a_scale': 2.2689260382450334, 'id': 970000}	1	[0]	[[[ 7.54975432,535.829032 ,255.387851 ,625.556381 ]]]	[[[393.727481,214.645629,392.508439]]]	[[[0.00000033,0.00000033,0.00000033,0.00000033]]]	[[[0.00000033,0.00000033,0.00000033]]]	[[[0.00000033,0.00000033,0.00000033]]]	[1.]
{'B_diff': 1.0, 'I_diff': 0.25, 'T_diff': 1.0, 'N0': 2103.376169900668, 'h_N': 10.043535049683015, 'r0': 1.8390318915198858, 'a0': 0.0013173428900339328, 'h0': 2.218498871009258, 'alpha0': 0.0007612286941116557, 'eta0': 1.4906108164213365, 'delta': 0.035630663024054196, 'n': 1.6619781194515721, 'nu': 1.2980668597291336, 'a_scale': 1.8463321719135644, 'id': 970200}	1	[1]	[[[ 0.21666363,9579.93462 , 60.79758778, 128.253479 ]]]	[[[5567.87034 , 59.5753715, 0. ]]]	[[[0.00000033,0.00000033,0.00000033,0.00000033]]]	[[[0.00000033,0.00000033,0. ]]]	[[[0.00000033,0.00000033,0.00000033]]]	[1.]
{'B_diff': 1.0, 'I_diff': 0.25, 'T_diff': 0.5, 'N0': 645.9730338486704, 'h_N': 7.809048961686647, 'r0': 1.3818946736935374, 'a0': 0.0008652753215249128, 'h0': 0.7697119327463612, 'alpha0': 0.00044836107802745536, 'eta0': 3.6671993192463526, 'delta': 0.042910608880257974, 'n': 1.1494898939275033, 'nu': 1.5313987523379575, 'a_scale': 3.338845360266511, 'id': 969800}	1	[0]	[[[ 0.63767946,1013.93164465, 102.9950756 , 173.9277708 ]]]	[[[1008.99225 , 62.2189356, 138.229682 ]]]	[[[0.00000033,0.00000033,0.00000033,0.00000033]]]	[[[0.00000033,0.00000033,0.00000033]]]	[[[0.00000033,0.00000033,0.00000033]]]	[1.]
{'B_diff': 0.5, 'I_diff': 0.75, 'T_diff': 0.25, 'N0': 1227.0276788991562, 'h_N': 18.550445505125882, 'r0': 1.7532537921008438, 'a0': 0.0011922571795259375, 'h0': 0.9320810711063845, 'alpha0': 0.0006292117477518144, 'eta0': 2.18314091378056, 'delta': 0.056897592157369364, 'n': 1.03252625677532, 'nu': 1.2060573540850656, 'a_scale': 4.184148352351848, 'id': 952000}	3	[1,1,1]	[[[ 1.75676226,2830.064132 , 272.542444 , 266.652256 ], [ 1.8019083 ,2659.98039 , 190.93855782, 278.881541 ], [ 166.370537 ,4662.29059 , 544.65974 , 135.316211 ]]]	[[[2326.55449 , 170.793683, 266.652256], [2659.98039 , 190.817909, 278.881541], [ 0. , 13.34322 , 0. ]]]	[[[0.6274816 ,0.39727034,1.14593569,0.34015862], [0.62888384,0.39384436,0.9520449 ,0.32934627], [1.7884908 ,0.67566856,1.26785752,0.49317908]]]	[[[0.48106278,0.9249871 ,0.34015862], [0.39384436,0.95255446,0.32934627], [0. ,0.79680385,0. ]]]	[[[2.19721294,2.61000814,0. ], [0. ,0.16248278,0. ], [0.67566856,1.28604848,0.49317908]]]	[0.755,0.235,0.01 ]
{'B_diff': 0.25, 'I_diff': 0.25, 'T_diff': 0.25, 'N0': 808.0392247191096, 'h_N': 5.603548006340786, 'r0': 1.4528205867056023, 'a0': 0.0020740030722747414, 'h0': 1.7740411316055393, 'alpha0': 0.0003305972826193259, 'eta0': 3.194961100255296, 'delta': 0.05996450676664256, 'n': 1.3033028338409514, 'nu': 1.0372363660029915, 'a_scale': 1.448051381734244, 'id': 934400}	1	[1]	[[[341.089102,392.523783,696.83716 , 0. ]]]	[[[265.943099,530.511249, 0. ]]]	[[[0.65927723,1.98355679,0.46833808,0. ]]]	[[[2.04615293,0.494816 ,0. ]]]	[[[1.86595877,0.38419078,0. ]]]	[1.]
{'B_diff': 0.75, 'I_diff': 0.5, 'T_diff': 0.25, 'N0': 1901.9655411846823, 'h_N': 6.779482144789588, 'r0': 0.5389083055128594, 'a0': 0.0019750058860465445, 'h0': 1.4170546237666053, 'alpha0': 0.0005070777615529234, 'eta0': 5.015020024642153, 'delta': 0.037343426200360096, 'n': 1.5956547312660594, 'nu': 1.5890679243538441, 'a_scale': 2.8355303439652735, 'id': 941600}	1	[0]	[[[ 320.269868 ,3912.2563657 , 434.24143 , 226.42459005]]]	[[[3901.19539 , 201.85611 , 226.421748]]]	[[[1.34068409,0.86035136,1.36834296,0.34402712]]]	[[[0.86073922,1.56639499,0.34403073]]]	[[[0.76372576,1.21598918,0.70945387]]]	[1.]
{'B_diff': 1.0, 'I_diff': 0.5, 'T_diff': 1.0, 'N0': 1215.5882821732205, 'h_N': 14.670971421421637, 'r0': 1.48546946424507, 'a0': 0.0012131644486064745, 'h0': 0.7866144074878795, 'alpha0': 0.0002271935245152876, 'eta0': 2.2428756751240027, 'delta': 0.05701286524245809, 'n': 1.5572326662931268, 'nu': 1.4919188962863177, 'a_scale': 2.2574041044292628, 'id': 971000}	1	[0]	[[[ 2.01445957,2336.501759 , 209.1103781 , 358.700349 ]]]	[[[776.233849,138.682819,240.219656]]]	[[[0.00000033,0.00000033,0.00000033,0.00000033]]]	[[[0.00000033,0.00000033,0.00000033]]]	[[[0.00000033,0.00000033,0.00000033]]]	[1.]
{'B_diff': 1.0, 'I_diff': 0.75, 'T_diff': 0.5, 'N0': 1090.2614478021987, 'h_N': 16.380406484597025, 'r0': 1.054972215289951, 'a0': 0.0011710700512562447, 'h0': 1.5265289383399774, 'alpha0': 0.0004094861744204385, 'eta0': 2.5853001237231457, 'delta': 0.05674715847874526, 'n': 1.1331382374185412, 'nu': 1.7587781361077766, 'a_scale': 4.405596414463387, 'id': 971400}	1	[1]	[[[ 1.11112819,3524.1785424 , 49.01423122, 66.1569885 ]]]	[[[3504.74053 , 43.940312 , 66.1569885]]]	[[[0.00000033,0.00000033,0.00000033,0.00000033]]]	[[[0.00000033,0.00000033,0.00000033]]]	[[[0.00000033,0.00000033,0. ]]]	[1.]
{'B_diff': 0.75, 'I_diff': 0.75, 'T_diff': 0.75, 'N0': 2156.9255119781324, 'h_N': 10.355388921687531, 'r0': 1.5569367880848262, 'a0': 0.001446162193975661, 'h0': 1.8325313706387032, 'alpha0': 0.0005902307513238672, 'eta0': 4.217012937901559, 'delta': 0.038582216566316656, 'n': 1.4695841595496297, 'nu': 1.6409254376248368, 'a_scale': 4.355403466786402, 'id': 955600}	1	[0]	[[[ 8.32244025,4694.08407199, 686.4584781 , 418.233248 ]]]	[[[4694.00958 , 43.4405051, 241.233123 ]]]	[[[5.84032618,0.61844982,1.0911487 ,0.60142199]]]	[[[0.61845414,1.55171504,0.75606022]]]	[[[0.47017706,1.11105627,0.81685846]]]	[1.]
{'B_diff': 1.0, 'I_diff': 0.75, 'T_diff': 1.0, 'N0': 1173.6049931241143, 'h_N': 5.656872384187875, 'r0': 1.7321525087121088, 'a0': 0.000893914865750912, 'h0': 2.0236842145045575, 'alpha0': 0.0006925026738894615, 'eta0': 1.6859631173457408, 'delta': 0.04803747900623208, 'n': 1.4625599995225502, 'nu': 1.9469415483981367, 'a_scale': 2.1511881757007028, 'id': 971800}	2	[0,0]	[[[ 0.16882845,8797.852624 , 34.6484466 , 16.08069125], [ 0.17717829,4138.939407 , 34.648435 , 44.5657286 ]]]	[[[ 661.869644 , 20.8615769 , 9.51424909], [4036.57631 , 20.8615699 , 25.0986605 ]]]	[[[0. ,0. ,0. ,0. ], [0.00000033,0.00000033,0.00000033,0.00000033]]]	[[[0. ,0. ,0. ], [0.00000033,0.00000033,0.00000033]]]	[[[0. ,0. ,0. ], [0.00000033,0.00000033,0.00000033]]]	[0.67,0.33]
{'B_diff': 0.5, 'I_diff': 1.0, 'T_diff': 0.75, 'N0': 1897.4080541729265, 'h_N': 12.023623592380325, 'r0': 1.0249476200422611, 'a0': 0.0005267538599169031, 'h0': 0.6336619096305015, 'alpha0': 0.0007549419757182454, 'eta0': 1.450265235567617, 'delta': 0.054725964514753284, 'n': 1.549913615157823, 'nu': 1.132359715404418, 'a_scale': 3.973533673456673, 'id': 940400}	1	[0]	[[[ 189.777581,2722.809898, 569.715424, 567.626008]]]	[[[162.145498,203.076912,344.977301]]]	[[[1.54092823,0.82030182,0.90791862,0.25355265]]]	[[[0.62201808,1.13209801,0.47921969]]]	[[[0.86920533,1.49350951,0.51789248]]]	[1.]
{'B_diff': 1.0, 'I_diff': 1.0, 'T_diff': 1.0, 'N0': 1731.8312979460623, 'h_N': 12.913779716633446, 'r0': 1.291029321798942, 'a0': 0.0012142522667434059, 'h0': 1.277379383730249, 'alpha0': 0.000357950911235078, 'eta0': 3.2772367994313836, 'delta': 0.049207561578661616, 'n': 1.7781541083983243, 'nu': 1.4747546060306298, 'a_scale': 2.844651072052878, 'id': 934200}	1	[0]	[[[ 111.651882 ,1551.78859711, 818.8354298 , 518.166574 ]]]	[[[1544.06698 , 94.9077668, 244.640395 ]]]	[[[1.21772599,1.02298489,0.68645681,0.28180855]]]	[[[1.022244 ,0.30550196,0.09859937]]]	[[[1.33130806,0.78203222,0.56926914]]]	[1.]
{'B_diff': 0.75, 'I_diff': 0.75, 'T_diff': 1.0, 'N0': 564.1989327313354, 'h_N': 8.36514673430991, 'r0': 1.1166668040988335, 'a0': 0.0013802552386961672, 'h0': 1.4863163000998534, 'alpha0': 0.0006733672506394902, 'eta0': 4.488323528848763, 'delta': 0.045890349926845375, 'n': 1.866577041286741, 'nu': 1.991316996730051, 'a_scale': 2.378761696187454, 'id': 955800}	2	[0,0]	[[[ 9.15133112,1238.5929328 , 101.1318092 , 112.2036395 ], [ 0.48903066,2682.998129 , 63.7341589 , 56.2383911 ]]]	[[[1206.17512 , 31.154449 , 67.783906 ], [ 704.064819 , 23.8246886, 36.9125894]]]	[[[3.03854016,0.41277343,0.90665262,0.27844195], [0.06624514,0.07473044,0.40010161,0.19321015]]]	[[[0.41437202,0.94875919,0.42048895], [0.1444198 ,0.13879079,0.26809045]]]	[[[0.43945314,0.93323732,0.15823312], [0.12856682,0.60123021,0.16064737]]]	[0.905,0.095]
{'B_diff': 0.25, 'I_diff': 1.0, 'T_diff': 1.0, 'N0': 1470.187386529144, 'h_N': 17.07205651177307, 'r0': 1.7910435949703682, 'a0': 0.0006910672234143769, 'h0': 0.6517127862196708, 'alpha0': 0.0008129351917747963, 'eta0': 2.2535590031923785, 'delta': 0.03286154775931563, 'n': 1.002558469842497, 'nu': 1.1032438319093698, 'a_scale': 3.901399087702919, 'id': 963000}	2	[1,1]	[[[ 1.88328498,2224.84902 , 687.028954 , 398.265331 ], [ 20.3918137 ,3256.00054 , 746.311371 , 418.4265371 ]]]	[[[2224.84902 , 139.081698 , 223.747228 ], [ 0. , 245.222381 , 92.0684361]]]	[[[0.80664095,0.50823157,1.192051 ,0.48911086], [2.83761124,0.78898272,1.06394719,0.56294378]]]	[[[0.50823157,0.87983875,0.49927511], [0. ,2.03127186,1.28734641]]]	[[[0. ,1.56874527,1.2381505 ], [0.78898272,1.54596296,0.82872296]]]	[0.99,0.01]
{'B_diff': 1.0, 'I_diff': 1.0, 'T_diff': 0.75, 'N0': 1972.009278281898, 'h_N': 17.28233430428077, 'r0': 0.827007020664191, 'a0': 0.0020600891252621576, 'h0': 1.8072573228919815, 'alpha0': 0.000548511348247976, 'eta0': 3.061215382497239, 'delta': 0.0533652168726273, 'n': 1.1478936892046407, 'nu': 1.9977114020696085, 'a_scale': 4.383407216615814, 'id': 972400}	4	[1,1,1,1]	[[[ 1.26433055,7106.48935001, 42.6856946 , 35.8902329 ], [ 1.26433097,7106.49172001, 42.6857089 , 35.8902449 ], [ 1.26433055,7106.48935001, 42.6856946 , 35.8902329 ], [ 1.26433055,7106.48935001, 42.6856946 , 35.8902329 ]]]	[[[7106.48935 , 24.6583991, 35.8902329], [7106.49172 , 24.6584074, 35.8902449], [7106.48935 , 24.6583991, 35.8902329], [7106.48935 , 24.6583991, 35.8902329]]]	[[[0.00000033,0.00000033,0.00000033,0.00000033], [0. ,0. ,0. ,0. ], [0.00000033,0.00000033,0.00000033,0.00000033], [0.00000033,0.00000033,0.00000033,0.00000033]]]	[[[0.00000033,0.00000033,0.00000033], [0. ,0. ,0. ], [0.00000033,0.00000033,0.00000033], [0.00000033,0.00000033,0.00000033]]]	[[[0.00021798,0.00000033,0. ], [0.01266352,0. ,0. ], [0.02622993,0.00000033,0. ], [0.04135856,0.00000033,0. ]]]	[0.865,0.11 ,0.015,0.01 ]
{'B_diff': 0.25, 'I_diff': 0.75, 'T_diff': 0.25, 'N0': 1199.133651067677, 'h_N': 12.350831014506937, 'r0': 1.8570593379570486, 'a0': 0.0012713360580197154, 'h0': 1.0620275645291917, 'alpha0': 0.0005456563943415051, 'eta0': 4.658501859023682, 'delta': 0.04244095301909581, 'n': 1.305350731671416, 'nu': 1.9619171682674783, 'a_scale': 1.4809941928482862, 'id': 948800}	1	[1]	[[[ 28.2526158,3691.60483 , 199.0105695, 199.966245 ]]]	[[[2653.83536 , 141.835037, 199.966245]]]	[[[3.01316666,0.5361102 ,1.66951578,0.67436904]]]	[[[0.54827886,1.85142396,0.67436904]]]	[[[0.50799686,1.33065929,0. ]]]	[1.]
{'B_diff': 1.0, 'I_diff': 1.0, 'T_diff': 1.0, 'N0': 1372.6212440334357, 'h_N': 14.784547315031476, 'r0': 1.4911311249957786, 'a0': 0.0019426662271930931, 'h0': 2.0235545065030625, 'alpha0': 0.0007502516676545996, 'eta0': 2.309105448278749, 'delta': 0.04896671738144475, 'n': 1.3101973123492772, 'nu': 1.9993564972243199, 'a_scale': 2.518588772092988, 'id': 972600}	2	[0,0]	[[[ 0.51978518,11367.72185421, 35.5471835 , 13.61518286], [ 0.54356109, 4840.4549585 , 35.5471954 , 42.9245773 ]]]	[[[ 2.96075421, 19.5246562 , 7.20852812], [4840.22561 , 19.5246627 , 25.6209442 ]]]	[[[0.00000033,0.00000033,0.00000033,0.00000033], [0. ,0. ,0. ,0. ]]]	[[[0.00000033,0.00000033,0.00000033], [0. ,0. ,0. ]]]	[[[0.00000033,0.00000033,0.00000033], [0. ,0. ,0. ]]]	[0.555,0.445]
{'B_diff': 1.0, 'I_diff': 1.0, 'T_diff': 0.5, 'N0': 1944.351606909566, 'h_N': 9.58459889628756, 'r0': 1.5977683498744426, 'a0': 0.0005258456270673209, 'h0': 1.4348706913936933, 'alpha0': 0.0008701628423209146, 'eta0': 3.050491621686489, 'delta': 0.05988833660202805, 'n': 1.7038947255898576, 'nu': 1.1873515073579994, 'a_scale': 3.068601652916287, 'id': 959400}	3	[0,0,0]	[[[ 16.5874858,3013.95573 ,1014.618576 , 508.6735085], [ 15.3380709,3116.23299 ,1011.671359 , 505.0174298], [ 14.9640145,3126.98873 ,1009.758852 , 503.9378768]]]	[[[1057.76918 , 217.11956 , 433.216952], [1036.02996 , 218.784335, 429.758114], [1043.5949 , 220.420935, 428.653173]]]	[[[4.58333213,1.31263036,0.55691472,0.41321872], [5.48660107,1.24913356,0.55425146,0.41481398], [6.37302471,1.25551115,0.54763094,0.41250443]]]	[[[0.87259072,1.88197564,0.43148826], [0.91218291,1.87626541,0.43397446], [0.894151 ,1.791997 ,0.43362948]]]	[[[2.11578462,0.6181943 ,1.17143867], [1.95208634,0.61631701,1.18156464], [1.97358216,0.61077643,1.16462452]]]	[0.415,0.58 ,0.005]
{'B_diff': 0.75, 'I_diff': 0.25, 'T_diff': 0.75, 'N0': 1817.5166829705183, 'h_N': 5.108348547865931, 'r0': 1.7691369401198946, 'a0': 0.0018438210158407315, 'h0': 0.588686020287915, 'alpha0': 0.0008474944333280823, 'eta0': 5.048016668949474, 'delta': 0.04262283406580583, 'n': 1.3909188393838443, 'nu': 1.9772650491525066, 'a_scale': 2.3706396090662913, 'id': 928400}	1	[0]	[[[ 202.397442 ,3285.9841341, 456.760853 , 304.3677285]]]	[[[3246.11609 , 255.107236, 217.103122]]]	[[[1.44032697,0.85608713,1.27961721,0.39897074]]]	[[[0.85780611,1.37416437,0.47652609]]]	[[[0.76168378,1.18220154,0.20743777]]]	[1.]
{'B_diff': 0.5, 'I_diff': 0.75, 'T_diff': 1.0, 'N0': 1512.0805523101276, 'h_N': 11.083931024369267, 'r0': 1.408439144797869, 'a0': 0.0011020436665366991, 'h0': 1.423620946840556, 'alpha0': 0.0004465084077231819, 'eta0': 3.5652917805089492, 'delta': 0.042780691155436236, 'n': 1.5094601949105626, 'nu': 1.8039165913298933, 'a_scale': 3.462089440932667, 'id': 952600}	1	[0]	[[[ 16.6831923 ,3950.53280173, 336.9797952 , 246.9874103 ]]]	[[[3941.75472 , 41.4246362, 166.596412 ]]]	[[[3.4495839 ,0.55848498,1.33555346,0.66135196]]]	[[[0.55869315,0.96633564,0.83302211]]]	[[[0.49654247,1.42054477,0.38820734]]]	[1.]
{'B_diff': 0.25, 'I_diff': 0.25, 'T_diff': 0.25, 'N0': 895.1544614624911, 'h_N': 14.958252793513143, 'r0': 1.4811658815476587, 'a0': 0.0009541399100660025, 'h0': 2.27410107629668, 'alpha0': 0.0006995308731723799, 'eta0': 3.4764500002444128, 'delta': 0.033755197079866406, 'n': 1.174714015004393, 'nu': 1.8428102879150574, 'a_scale': 4.160583939079324, 'id': 972800}	2	[0,0]	[[[ 0.37747571,5295.976896 , 33.7575174 , 29.7655044 ], [ 0.38522166,4134.4742216 , 33.7575287 , 39.1805108 ]]]	[[[ 112.112916 , 18.0522799, 14.8509694], [4091.43614 , 18.052286 , 22.2270603]]]	[[[0.00000033,0.00000033,0.00000033,0.00000033], [0. ,0. ,0. ,0. ]]]	[[[0.00000033,0.00000033,0.00000033], [0. ,0. ,0. ]]]	[[[0.00000033,0.00000033,0.00000033], [0. ,0. ,0. ]]]	[0.47,0.53]
{'B_diff': 0.5, 'I_diff': 0.25, 'T_diff': 0.25, 'N0': 2234.9680201163847, 'h_N': 16.427811077008563, 'r0': 1.215433077847521, 'a0': 0.0009314216228765024, 'h0': 1.5569435571932055, 'alpha0': 0.0004084779603758344, 'eta0': 3.488338317480849, 'delta': 0.04215378899004847, 'n': 1.4431092780764847, 'nu': 1.705277569526067, 'a_scale': 1.8879599372196905, 'id': 950400}	1	[0]	[[[ 96.321599 ,7161.424118 , 347.314767 , 228.2345211]]]	[[[6988.71076 , 178.26199 , 194.280028]]]	[[[2.57392814,0.47285232,1.77909225,0.6898182 ]]]	[[[0.47491655,1.86127238,0.71726395]]]	[[[0.4214326 ,1.6993946 ,0.53426624]]]	[1.]
{'B_diff': 1.0, 'I_diff': 0.75, 'T_diff': 0.75, 'N0': 914.8282660633032, 'h_N': 16.064333138027536, 'r0': 0.6806173321277196, 'a0': 0.0008933314074785436, 'h0': 1.6147618823375518, 'alpha0': 0.0004059125118573533, 'eta0': 5.1738655065798405, 'delta': 0.03364291140019334, 'n': 1.4066559217180032, 'nu': 1.9159462119247666, 'a_scale': 1.9484098888709673, 'id': 971600}	3	[0,0,0]	[[[ 1.17756093,2540.2946033 , 52.151721 , 125.1854472 ], [ 8.04054019,1922.4059089 , 119.586683 , 172.2818125 ], [ 0.99483034,5541.260037 , 52.1517383 , 59.2973681 ]]]	[[[2502.11665 , 26.41486 , 73.8776465], [1911.27331 , 47.1645318, 134.599426 ], [ 878.398207 , 26.4148688, 39.1637397]]]	[[[0.00000033,0.00000033,0.00000033,0.00000033], [2.52601098,0.43009407,1.13663316,0.38972915], [0. ,0. ,0. ,0. ]]]	[[[0.00000033,0.00000033,0.00000033], [0.43123058,1.23422011,0.46577439], [0. ,0. ,0. ]]]	[[[0.00000033,0.00000033,0.00000033], [0.24072813,1.09038056,0.12181706], [0. ,0. ,0. ]]]	[0.57,0.23,0.2 ]
{'B_diff': 0.25, 'I_diff': 0.75, 'T_diff': 0.25, 'N0': 1196.8936934838011, 'h_N': 14.604579637984308, 'r0': 1.8800653209839326, 'a0': 0.0005603218104011987, 'h0': 2.047952747820286, 'alpha0': 0.0003268293839537406, 'eta0': 1.8805722576052786, 'delta': 0.04213276205830629, 'n': 1.5042809073193855, 'nu': 1.4661491271945923, 'a_scale': 3.6242467481870047, 'id': 974400}	1	[0]	[[[ 0.4241718,5747.45814 , 120.5250393, 103.5225522]]]	[[[1354.41686 , 64.5800295, 78.8451436]]]	[[[0.00000033,0.00000033,0.00000033,0.00000033]]]	[[[0.00000033,0.00000033,0.00000033]]]	[[[0.00000033,0.00000033,0.00000033]]]	[1.]
{'B_diff': 0.25, 'I_diff': 0.75, 'T_diff': 1.0, 'N0': 643.8013544560357, 'h_N': 17.331698687162064, 'r0': 0.7391808451060891, 'a0': 0.0007205448574251514, 'h0': 1.6302023894876994, 'alpha0': 0.0007451544922715827, 'eta0': 2.310954308904023, 'delta': 0.03076345120724967, 'n': 1.6355874042599254, 'nu': 1.5791446682220838, 'a_scale': 1.9105643877177267, 'id': 975000}	1	[0]	[[[ 1.06809138,2652.27381 , 46.0763877 , 82.574828 ]]]	[[[1167.27911 , 29.7911441, 48.8805 ]]]	[[[0.00000033,0.00000033,0.00000033,0.00000033]]]	[[[0.00000033,0.00000033,0.00000033]]]	[[[0.00000033,0.00000033,0.00000033]]]	[1.]
{'B_diff': 0.75, 'I_diff': 0.75, 'T_diff': 0.75, 'N0': 1808.4304592514486, 'h_N': 14.849310217205753, 'r0': 1.68732567028085, 'a0': 0.0009502056327183783, 'h0': 1.1046720629504172, 'alpha0': 0.0006265748834675982, 'eta0': 4.564247054298951, 'delta': 0.04295648899300144, 'n': 1.4193217661346145, 'nu': 1.7447538591294722, 'a_scale': 1.0744489751683182, 'id': 942800}	1	[1]	[[[ 90.9668152,4787.556122 , 275.9053386, 334.116182 ]]]	[[[4662.82356 , 240.863879, 0. ]]]	[[[2.18684341,0.57916568,1.70545465,0.53777066]]]	[[[0.58211117,1.76805844,0. ]]]	[[[0.50019595,1.4360982 ,0.53777066]]]	[1.]
{'B_diff': 1.0, 'I_diff': 0.5, 'T_diff': 0.25, 'N0': 1489.8148619264882, 'h_N': 9.335662994792411, 'r0': 0.6412443916910351, 'a0': 0.001990967998297989, 'h0': 1.862822080958045, 'alpha0': 0.0007673508554201778, 'eta0': 2.0342506325490315, 'delta': 0.05461775238248156, 'n': 1.8973138963862395, 'nu': 1.395952927987539, 'a_scale': 2.2670996093500158, 'id': 970400}	2	[1,0]	[[[ 0.98706276,7650.22969 , 86.0687171 , 61.9620861 ], [ 92.7047446 ,3704.063193 , 208.502812 , 174.693253 ]]]	[[[2973.66094 , 59.1271133, 61.9620861], [3684.36492 , 104.101071 , 170.781388 ]]]	[[[0. ,0. ,0. ,0. ], [2.11904836,0.55467728,1.43843212,0.6931739 ]]]	[[[0. ,0. ,0. ], [0.55605103,1.54224268,0.69783452]]]	[[[0. ,0. ,0. ], [0.44596955,1.34612057,0.49186063]]]	[0.855,0.145]
{'B_diff': 0.25, 'I_diff': 1.0, 'T_diff': 0.25, 'N0': 600.4541775403127, 'h_N': 19.86174266390799, 'r0': 1.2696978142018756, 'a0': 0.0009376677636994952, 'h0': 1.613395184884547, 'alpha0': 0.0008540872622255035, 'eta0': 3.5634458870401797, 'delta': 0.05677132352784733, 'n': 1.9777100087327044, 'nu': 1.0361200359753036, 'a_scale': 2.416429124862976, 'id': 975200}	1	[1]	[[[502.618303 , 24.33191933,263.872722 , 0. ]]]	[[[18.4507171, 0. , 0. ]]]	[[[0.00000033,0.00000033,0.00000033,0. ]]]	[[[0.00000033,0. ,0. ]]]	[[[0.00000033,0.00000033,0. ]]]	[1.]
{'B_diff': 0.25, 'I_diff': 0.5, 'T_diff': 0.25, 'N0': 1593.6943420939697, 'h_N': 17.425039863527964, 'r0': 0.8728683765603875, 'a0': 0.000946035111139114, 'h0': 1.9293432450610608, 'alpha0': 0.0005169011061941814, 'eta0': 2.4904890829719433, 'delta': 0.053368885202850755, 'n': 1.283260405621891, 'nu': 1.8274062568302334, 'a_scale': 3.53707696855344, 'id': 973600}	1	[0]	[[[ 1.20437076,9346.9869 , 54.1133784 , 33.818909 ]]]	[[[1261.59379 , 27.9038188, 22.3021939]]]	[[[0.,0.,0.,0.]]]	[[[0.,0.,0.]]]	[[[0.,0.,0.]]]	[1.]
{'B_diff': 0.25, 'I_diff': 1.0, 'T_diff': 0.75, 'N0': 1877.9448378644272, 'h_N': 12.597562090574282, 'r0': 1.518007711351381, 'a0': 0.0010185237324060476, 'h0': 1.8921151098887299, 'alpha0': 0.00037219290984585694, 'eta0': 2.6573099345847786, 'delta': 0.04955144256253943, 'n': 1.649721382094718, 'nu': 1.0660924606908595, 'a_scale': 4.472909549356256, 'id': 975600}	1	[1]	[[[1630.53798 , 44.2251767, 459.092186 , 0. ]]]	[[[ 30.4665373,174.155315 , 0. ]]]	[[[0.00000033,0.00000033,0.00000033,0. ]]]	[[[0.00000033,0.00000033,0. ]]]	[[[0.00000033,0.00000033,0. ]]]	[1.]
{'B_diff': 0.25, 'I_diff': 1.0, 'T_diff': 1.0, 'N0': 1010.3442427602906, 'h_N': 17.5878860437016, 'r0': 1.298290531489162, 'a0': 0.0015492808303158659, 'h0': 2.0872137243097386, 'alpha0': 0.0007990255741990018, 'eta0': 4.265752003608842, 'delta': 0.030409095859799423, 'n': 1.435040623374359, 'nu': 1.7218942120784528, 'a_scale': 1.256401878827871, 'id': 975800}	1	[0]	[[[ 0.47444329,5073.59208 , 29.47127655, 55.2800263 ]]]	[[[2693.15417 , 23.5034227, 21.9065128]]]	[[[0.00000033,0.00000033,0.00000033,0.00000033]]]	[[[0.00000033,0.00000033,0.00000033]]]	[[[0.00000033,0.00000033,0.00000033]]]	[1.]
{'B_diff': 0.5, 'I_diff': 0.25, 'T_diff': 0.75, 'N0': 1983.2416997058592, 'h_N': 19.98987500686271, 'r0': 0.970659218861099, 'a0': 0.0008511067885392559, 'h0': 0.9117025760281392, 'alpha0': 0.0006191483564113044, 'eta0': 4.813319604812273, 'delta': 0.03768235499822506, 'n': 1.3578388058621114, 'nu': 1.9952613661216854, 'a_scale': 3.6839986355902745, 'id': 950800}	1	[0]	[[[ 162.612711 ,5698.1212 , 371.6801 , 210.9981023]]]	[[[5556.95196 , 228.212698, 129.549858]]]	[[[1.92303829,0.59457393,1.73439714,0.4526401 ]]]	[[[0.59571622,1.84534416,0.57900374]]]	[[[0.55622633,1.57816211,0.25338295]]]	[1.]
{'B_diff': 0.25, 'I_diff': 0.5, 'T_diff': 0.75, 'N0': 814.2466838150018, 'h_N': 8.333046583244839, 'r0': 0.9655998168934052, 'a0': 0.0013142828220750937, 'h0': 1.1774858805544168, 'alpha0': 0.0006567354467886625, 'eta0': 2.2144716605806334, 'delta': 0.05129444551916948, 'n': 1.1570988825334314, 'nu': 1.4149290633174387, 'a_scale': 1.539583963724352, 'id': 974000}	1	[0]	[[[ 0.73033217,3123.47821 , 93.0001088 , 134.733518 ]]]	[[[1220.42507 , 71.978825 , 60.6394672]]]	[[[0.,0.,0.,0.]]]	[[[0.,0.,0.]]]	[[[0.,0.,0.]]]	[1.]
{'B_diff': 0.25, 'I_diff': 1.0, 'T_diff': 0.5, 'N0': 1518.986166595415, 'h_N': 7.824906469544933, 'r0': 0.5808459958846035, 'a0': 0.002001973528044219, 'h0': 1.7210016716856442, 'alpha0': 0.0003919966132595648, 'eta0': 3.8145534496950324, 'delta': 0.049912195978063775, 'n': 1.2070985214277612, 'nu': 1.0678906268486856, 'a_scale': 2.475359858226451, 'id': 949800}	1	[1]	[[[901.42884 ,749.9377798,692.033446 , 0. ]]]	[[[674.254995,516.795701, 0. ]]]	[[[0.53650815,2.35109538,0.92419385,0. ]]]	[[[2.37984913,1.06979148,0. ]]]	[[[2.15429593,0.50727299,0. ]]]	[1.]
{'B_diff': 0.5, 'I_diff': 0.75, 'T_diff': 1.0, 'N0': 2182.64929826562, 'h_N': 15.026692308048025, 'r0': 1.9815466791323972, 'a0': 0.0008196002950197449, 'h0': 0.9664814388131924, 'alpha0': 0.0003158943913744791, 'eta0': 4.730295763562219, 'delta': 0.03654797153946054, 'n': 1.308198867992164, 'nu': 1.6660245364724626, 'a_scale': 3.395911413730123, 'id': 965400}	1	[0]	[[[ 1.9180382 ,3826.06954985, 459.8270653 , 632.743472 ]]]	[[[3825.48551 , 54.1074973, 350.889647 ]]]	[[[2.27153979,0.66825756,0.85227998,0.32823604]]]	[[[0.66826488,1.25323094,0.44804773]]]	[[[0.71941121,0.88837511,0.49921466]]]	[1.]
{'B_diff': 0.25, 'I_diff': 1.0, 'T_diff': 0.5, 'N0': 2000.6461310871143, 'h_N': 14.695278539469319, 'r0': 0.7769813710209524, 'a0': 0.0011918268133563536, 'h0': 1.2445358452697337, 'alpha0': 0.000645465841023851, 'eta0': 2.0099288210657016, 'delta': 0.031004490528721423, 'n': 1.0345418850835872, 'nu': 1.9327998769011105, 'a_scale': 3.1051264510424956, 'id': 975400}	4	[0,0,1,0]	[[[ 0.64903293,12129.37718185, 28.1431639 , 55.8654186 ], [ 0.66133277, 9413.38412622, 28.1431639 , 73.6167935 ], [ 2000.64546 , 0. , 0. , 0. ], [ 0.64903293,12129.37718859, 28.1431639 , 55.8654186 ]]]	[[[ 0.00048185, 15.3635503 , 34.0824237 ], [9411.28622 , 15.3635503 , 48.9972923 ], [ 0. , 0. , 0. ], [ 0.00048859, 15.3635503 , 34.0824237 ]]]	[[[0. ,0. ,0. ,0. ], [0. ,0.00000002,0. ,0.00000002], [0.00000033,0. ,0. ,0. ], [0. ,0. ,0. ,0. ]]]	[[[0.00349625,0. ,0. ], [0.00000007,0. ,0.00000001], [0. ,0. ,0. ], [0.01572997,0. ,0. ]]]	[[[0. ,0. ,0. ], [0.00040729,0. ,0.00000005], [0. ,0. ,0. ], [0. ,0. ,0. ]]]	[0.665,0.295,0.035,0.005]
{'B_diff': 0.5, 'I_diff': 1.0, 'T_diff': 0.75, 'N0': 2130.9792680635137, 'h_N': 8.240466067696184, 'r0': 1.8364596008776122, 'a0': 0.0016899303773612797, 'h0': 2.08917419416327, 'alpha0': 0.000544198148557738, 'eta0': 1.7880174203989854, 'delta': 0.03338938861691593, 'n': 1.4390915119507746, 'nu': 1.0235625234426333, 'a_scale': 3.7247007130382848, 'id': 953200}	5	[0,0,1,0,0]	[[[ 154.361206 ,6034.117493 , 815.279675 , 359.144875 ], [ 153.190761 ,6076.89403 , 809.563099 , 359.128593 ], [ 13.7056576,8587.44259 , 400.518882 , 257.962953 ], [ 152.548043 ,6032.630941 , 814.610617 , 359.654916 ], [ 155.888821 ,6093.586647 , 813.222091 , 356.577784 ]]]	[[[356.415283,324.103939,242.703495], [339.82042 ,320.850372,242.792213], [338.13936 ,400.518882,257.962953], [354.899241,326.114073,243.740789], [320.086557,322.677439,239.898724]]]	[[[2.26976314,0.72738018,1.17985564,0.74396473], [2.218005 ,0.73174509,1.18610268,0.75905053], [3.83553342,0.45949953,1.84820283,0.9813754 ], [2.35819007,0.71905634,1.17300858,0.73525935], [2.23015271,0.72234129,1.16274152,0.7610589 ]]]	[[[1.67276445,1.57256053,0.85274353], [1.87716954,1.64046098,0.86963944], [0.59719618,1.84820283,0.9813754 ], [1.4229553 ,1.52160843,0.83484075], [2.13352593,1.61618019,0.87535827]]]	[[[0.77196855,1.75813567,1.41680271], [0.77426248,1.71301542,1.39857579], [0.45519926,0. ,0. ], [0.75954262,1.74800961,1.41445614], [0.76383911,1.67996904,1.36544842]]]	[0.79 ,0.06 ,0.13 ,0.015,0.005]
{'B_diff': 0.75, 'I_diff': 1.0, 'T_diff': 0.75, 'N0': 1424.5592108378228, 'h_N': 14.17884523953984, 'r0': 0.9439742529189483, 'a0': 0.0014460532713219594, 'h0': 1.3882131942783347, 'alpha0': 0.0005730722774520834, 'eta0': 3.7804495473158357, 'delta': 0.05774036211156196, 'n': 1.1504082678531224, 'nu': 1.2459386060972728, 'a_scale': 4.161256427215603, 'id': 943600}	1	[1]	[[[ 63.3240546,2241.1244399, 419.474163 , 247.871798 ]]]	[[[2227.24931 , 288.6346 , 247.871798]]]	[[[1.81072474,0.61715191,0.63149699,0.22386395]]]	[[[0.61962562,0.8871787 ,0.22386395]]]	[[[0.97829832,0.11183323,0. ]]]	[1.]
{'B_diff': 1.0, 'I_diff': 0.75, 'T_diff': 0.75, 'N0': 1270.0842586202084, 'h_N': 18.418459092994944, 'r0': 1.3941177763116044, 'a0': 0.0018866246795134708, 'h0': 1.9524640539345444, 'alpha0': 0.0006283593782591675, 'eta0': 5.050736651847318, 'delta': 0.05180492384905877, 'n': 1.5428519660505045, 'nu': 1.5421652903251635, 'a_scale': 1.0005913988755764, 'id': 946000}	2	[1,1]	[[[ 150.267961 ,2775.7462796 , 292.8139433 , 164.610176 ], [1148.55115 , 19.45669292, 303.219486 , 0. ]]]	[[[2744.62529 , 263.409367 , 0. ], [ 15.8988734, 0. , 0. ]]]	[[[1.64638325,0.72555098,1.26148001,0.44582994], [0.00000033,0.00000033,0.00000033,0. ]]]	[[[0.72754082,1.30504476,0. ], [0.00000033,0. ,0. ]]]	[[[0.65432472,1.00906202,0.44582994], [0.00000033,0.00000033,0. ]]]	[0.97,0.03]
{'B_diff': 0.5, 'I_diff': 0.5, 'T_diff': 0.75, 'N0': 1207.5931948595082, 'h_N': 15.135826481553499, 'r0': 1.7395304035341712, 'a0': 0.001532412333233374, 'h0': 1.3675773197205165, 'alpha0': 0.0005403748456825951, 'eta0': 2.4942514037930303, 'delta': 0.044394636557053294, 'n': 1.1662654843361513, 'nu': 1.9560413723483967, 'a_scale': 4.368979129405078, 'id': 977200}	2	[0,0]	[[[ 0.44772821,4901.8804779 , 40.764136 , 61.7774517 ], [ 0.42737457,8013.5755179 , 40.764136 , 38.7751396 ]]]	[[[4901.86105 , 22.8803038, 38.3391893], [ 0.0422779, 22.8803038, 16.5157703]]]	[[[0.,0.,0.,0.], [0.,0.,0.,0.]]]	[[[0.,0.,0.], [0.,0.,0.]]]	[[[0.,0.,0.], [0.,0.,0.]]]	[0.49,0.51]
{'B_diff': 0.75, 'I_diff': 1.0, 'T_diff': 0.75, 'N0': 2151.361547437804, 'h_N': 15.582262372974403, 'r0': 1.1949715378848447, 'a0': 0.000756034260153143, 'h0': 1.0207878825959504, 'alpha0': 0.000258332472200726, 'eta0': 4.542193945629547, 'delta': 0.041758558799494, 'n': 1.1518931951364548, 'nu': 1.951692964314697, 'a_scale': 2.3917392590516116, 'id': 969200}	2	[1,0]	[[[ 4.08639655,5179.22338017, 306.572638 , 331.423445 ], [ 0.70198017,7247.76837939, 91.6738686 , 190.1076574 ]]]	[[[5178.61044 , 136.727333 , 331.423445 ], [7247.76344 , 35.2895726, 131.121412 ]]]	[[[2.68297833,0.44431145,1.34856154,0.58124614], [0.01859173,0.01766319,0.16340361,0.05935461]]]	[[[0.44433758,1.77375958,0.58124614], [0.01766319,0.04713207,0.07832459]]]	[[[0.31685753,1.07072593,0. ], [0.04001395,0.26481101,0.0608575 ]]]	[0.365,0.635]
{'B_diff': 0.5, 'I_diff': 0.25, 'T_diff': 0.5, 'N0': 1278.220549592077, 'h_N': 10.279039587161506, 'r0': 1.3817136829922063, 'a0': 0.001699452043055655, 'h0': 1.6188959166322077, 'alpha0': 0.0007070176021277733, 'eta0': 2.4962688019626285, 'delta': 0.03136213946480134, 'n': 1.2507427210861168, 'nu': 1.7151219205724255, 'a_scale': 2.7335695841993854, 'id': 976200}	1	[0]	[[[ 0.26663027,5915.73678 , 33.3560565 , 67.5076793 ]]]	[[[4051.70649 , 21.1986085, 35.2852855]]]	[[[0.00011045,0.00104656,0.00000194,0.00127509]]]	[[[0.00232938,0.00000036,0.00045461]]]	[[[0.0083846 ,0.00000595,0.00217356]]]	[1.]
{'B_diff': 0.5, 'I_diff': 0.75, 'T_diff': 0.5, 'N0': 2237.1001668181516, 'h_N': 16.805925614772605, 'r0': 0.5376184657220004, 'a0': 0.0010685641035588775, 'h0': 1.8720848403760268, 'alpha0': 0.0003466437600267107, 'eta0': 1.3215331561842039, 'delta': 0.04232521852364166, 'n': 1.1478055834695209, 'nu': 1.9189776630171809, 'a_scale': 4.593170344943845, 'id': 977800}	2	[0,0]	[[[ 1.49458918,15393.36483371, 47.2573875 , 31.9992837 ], [ 1.53296734, 9625.09399974, 47.2573875 , 58.2845767 ]]]	[[[ 0.00573371, 25.8302947 , 17.006148 ], [9625.08986 , 25.8302947 , 38.7892297 ]]]	[[[0.,0.,0.,0.], [0.,0.,0.,0.]]]	[[[0.,0.,0.], [0.,0.,0.]]]	[[[0. ,0. ,0. ], [0.00000003,0. ,0. ]]]	[0.71,0.29]
{'B_diff': 0.75, 'I_diff': 0.25, 'T_diff': 0.25, 'N0': 1206.896534095621, 'h_N': 8.442387983476596, 'r0': 0.8797675405485221, 'a0': 0.0010924740333502565, 'h0': 1.304107468797306, 'alpha0': 0.0007233256064822456, 'eta0': 4.619368699577104, 'delta': 0.04949457311000912, 'n': 1.097345064562925, 'nu': 1.732765540292601, 'a_scale': 4.565442068451838, 'id': 953600}	1	[1]	[[[ 60.2660623 ,2277.08255269, 467.263664 , 191.633448 ]]]	[[[2276.53853 , 255.514071, 191.633448]]]	[[[1.99521176,0.75416579,0.9759458 ,0.63552879]]]	[[[0.7543191 ,1.11509761,0.63552879]]]	[[[0.61381218,0.84526428,0. ]]]	[1.]
{'B_diff': 0.75, 'I_diff': 0.75, 'T_diff': 0.25, 'N0': 986.0468496448417, 'h_N': 12.365033210696778, 'r0': 0.9306698111273342, 'a0': 0.0020627920986448205, 'h0': 2.097789749177324, 'alpha0': 0.0008092948952020629, 'eta0': 3.5363170230465264, 'delta': 0.03096978616327766, 'n': 1.7430412789675733, 'nu': 1.2128367894754968, 'a_scale': 3.6176019031548834, 'id': 955200}	2	[0,0]	[[[ 28.1439261,2044.4014312, 159.5510136, 216.5964533], [ 15.4581646,3166.2995 , 182.4384294, 191.0640314]]]	[[[2019.81057 , 88.5429788, 177.596149 ], [1138.64157 , 93.7650245, 165.961748 ]]]	[[[2.35164426,0.51813596,1.06124195,0.31007931], [3.40178828,0.56719535,1.24955937,0.52823097]]]	[[[0.51977168,1.32807559,0.34082184], [0.985721 ,1.61449886,0.53903649]]]	[[[0.39626974,0.74174554,0.17073707], [1.13529313,1.20254884,0.84950486]]]	[0.935,0.065]
{'B_diff': 0.5, 'I_diff': 0.25, 'T_diff': 0.75, 'N0': 1702.4337212674004, 'h_N': 13.594520490726675, 'r0': 0.8420612628935901, 'a0': 0.0006916024981072021, 'h0': 1.888234628260987, 'alpha0': 0.000772484863999708, 'eta0': 2.315015395984865, 'delta': 0.054759521815608586, 'n': 1.2046594810997087, 'nu': 1.445643603362655, 'a_scale': 1.2334399604314068, 'id': 963600}	1	[1]	[[[ 71.6066003,5935.432844 , 258.2678402, 167.091132 ]]]	[[[5787.61855 , 214.842858, 0. ]]]	[[[2.77124204,0.43552781,1.83917496,0.80047433]]]	[[[0.43755284,1.86421077,0. ]]]	[[[0.3708502 ,1.72380867,0.80047433]]]	[1.]
{'B_diff': 0.5, 'I_diff': 0.5, 'T_diff': 0.5, 'N0': 1930.9878109526312, 'h_N': 8.499336686231832, 'r0': 1.8041113268889244, 'a0': 0.00059650509067552, 'h0': 2.1546884770746084, 'alpha0': 0.0008064561756135772, 'eta0': 4.798845863565864, 'delta': 0.046645852240511904, 'n': 1.9706235174034168, 'nu': 1.4551872647169102, 'a_scale': 3.675626706331461, 'id': 951400}	1	[0]	[[[ 176.196257 ,5151.97989 , 739.602844 , 221.2674112]]]	[[[2989.67927 , 317.320984, 171.546272]]]	[[[1.93587295,0.761724 ,1.01021151,0.76698655]]]	[[[0.83677139,1.89883302,0.81997735]]]	[[[1.29347265,1.31078808,0.76403713]]]	[1.]
{'B_diff': 0.75, 'I_diff': 0.5, 'T_diff': 0.25, 'N0': 1174.9716049156657, 'h_N': 8.24038965414356, 'r0': 0.6548247360710302, 'a0': 0.0019712214861914777, 'h0': 2.149274365395688, 'alpha0': 0.0006153180323358374, 'eta0': 5.121815334104859, 'delta': 0.05849010283568923, 'n': 1.0756768621723256, 'nu': 1.110810195556304, 'a_scale': 4.395477140691362, 'id': 954400}	3	[1,1,1]	[[[ 372.511744,1308.032827, 992.068764, 0. ], [ 587.913791, 932.069592, 547.284165, 0. ], [ 512.0018 ,3363.90279 , 553.58183 , 0. ]]]	[[[587.283263,622.553773, 0. ], [932.069592,547.284165, 0. ], [ 0. , 0. , 0. ]]]	[[[1.09238477,1.15813892,0.55761937,0. ], [0.68702182,1.85262835,0.84319398,0. ], [1.03216674,1.08028277,1.23500113,0. ]]]	[[[2.24492974,0.69253222,0. ], [1.85262835,0.84319398,0. ], [0. ,0. ,0. ]]]	[[[1.30583411,0.96978363,0. ], [0. ,0. ,0. ], [1.08028277,1.23500113,0. ]]]	[0.94 ,0.055,0.005]
{'B_diff': 0.25, 'I_diff': 0.75, 'T_diff': 0.75, 'N0': 1431.4099154087125, 'h_N': 6.6642198994932915, 'r0': 1.3037842493035119, 'a0': 0.0011172627328111518, 'h0': 1.7231536883466088, 'alpha0': 0.0007225052428063022, 'eta0': 3.735209048323254, 'delta': 0.05437810570324918, 'n': 1.959870731353845, 'nu': 1.2795308706652162, 'a_scale': 1.8896440574323767, 'id': 974800}	2	[1,0]	[[[1335.69823 , 21.6853395 , 234.66013 , 1.02446804], [ 323.982061 ,2668.21224 , 589.922564 , 158.0210949 ]]]	[[[ 15.4545851, 0. , 0. ], [2061.1815 , 278.633438 , 95.3550975]]]	[[[0.00001116,0.00015577,0.0000665 ,0.01696184], [1.23958405,0.99451948,0.92056137,0.33339973]]]	[[[0.00015577,0. ,0. ], [1.02321854,1.2594234 ,0.51074717]]]	[[[0.00015577,0.0000665 ,0.01696184], [0.95116499,0.919733 ,0.24724917]]]	[0.91,0.09]
{'B_diff': 1.0, 'I_diff': 1.0, 'T_diff': 0.5, 'N0': 862.2095158158088, 'h_N': 12.421120460770798, 'r0': 0.7707091060901297, 'a0': 0.001401964644035573, 'h0': 0.8735953119758599, 'alpha0': 0.0008778890624694507, 'eta0': 4.023203107237941, 'delta': 0.05549268505673144, 'n': 1.6584415446999388, 'nu': 1.880926091072558, 'a_scale': 1.0674426391885925, 'id': 946600}	2	[1,1]	[[[ 61.5941074 ,1963.4612147 , 95.5882264 , 170.354615 ], [ 796.87948 , 20.02434497, 171.277208 , 0. ]]]	[[[1936.76914 , 82.0111214, 0. ], [ 16.7384692, 0. , 0. ]]]	[[[1.85780098,0.58169703,1.69908361,0.25011533], [0.00000033,0.00000033,0.00000033,0. ]]]	[[[0.58361817,1.79491368,0. ], [0.00000033,0. ,0. ]]]	[[[0.49001142,1.18566787,0.25011533], [0.00000033,0.00000033,0. ]]]	[0.99,0.01]
{'B_diff': 0.5, 'I_diff': 0.75, 'T_diff': 0.75, 'N0': 2015.747539731501, 'h_N': 10.551525508137084, 'r0': 0.5293484046631163, 'a0': 0.0005827136409813256, 'h0': 2.108555716322294, 'alpha0': 0.00025862825870861004, 'eta0': 1.3978132334583753, 'delta': 0.055788122947764626, 'n': 1.0633141822877752, 'nu': 1.2676662272789767, 'a_scale': 2.1095867610263634, 'id': 978000}	2	[0,0]	[[[ 2.01976145, 6038.72891791, 388.165278 , 244.8905407 ], [ 1.69002566,11017.49145972, 413.581292 , 137.601606 ]]]	[[[6038.22554 , 239.133629 , 167.879347 ], [ 0.27615972, 235.569912 , 67.576665 ]]]	[[[0. ,0. ,0. ,0. ], [0.06163462,0.05235979,0.32991561,0.32055555]]]	[[[0. ,0. ,0. ], [0.20649497,0.24850276,0.27924209]]]	[[[0. ,0. ,0. ], [0.05236087,0.89153266,0.74699107]]]	[0.455,0.545]
{'B_diff': 0.75, 'I_diff': 0.5, 'T_diff': 0.25, 'N0': 1946.558301625863, 'h_N': 13.126831050941327, 'r0': 1.452064367316722, 'a0': 0.0011909168953008616, 'h0': 1.7261725522635731, 'alpha0': 0.0008942379859105198, 'eta0': 1.5014543783314085, 'delta': 0.05578657877139144, 'n': 1.316658928571042, 'nu': 1.8616948858681532, 'a_scale': 2.865064355268299, 'id': 980000}	2	[0,0]	[[[ 0.53799774,14434.281655 , 33.2171377 , 17.04604804], [ 0.54950602, 7750.5450948 , 33.2171377 , 39.879983 ]]]	[[[ 545.784355 , 18.1260702, 11.3259295], [7713.19616 , 18.1260702, 26.0504814]]]	[[[0.,0.,0.,0.], [0.,0.,0.,0.]]]	[[[0.,0.,0.], [0.,0.,0.]]]	[[[0.,0.,0.], [0.,0.,0.]]]	[0.53,0.47]
{'B_diff': 0.75, 'I_diff': 0.5, 'T_diff': 0.75, 'N0': 1539.86271063639, 'h_N': 17.791460111804152, 'r0': 1.2276197273096967, 'a0': 0.0008672351069569349, 'h0': 1.9431001096402325, 'alpha0': 0.0008029143932101235, 'eta0': 3.154322301587443, 'delta': 0.031589504294802694, 'n': 1.710969956050712, 'nu': 1.986107725882166, 'a_scale': 3.5091313054312594, 'id': 980400}	2	[0,0]	[[[ 0.50469255, 6158.624375 , 25.779493 , 51.2895618 ], [ 0.4903337 ,10483.83938 , 25.779493 , 27.3508339 ]]]	[[[5753.43802 , 14.702213 , 27.841587 ], [1257.92332 , 14.702213 , 15.4355308]]]	[[[0.,0.,0.,0.], [0.,0.,0.,0.]]]	[[[0.,0.,0.], [0.,0.,0.]]]	[[[0.,0.,0.], [0.,0.,0.]]]	[0.685,0.315]
{'B_diff': 0.75, 'I_diff': 0.75, 'T_diff': 1.0, 'N0': 2072.5155320164276, 'h_N': 13.304620004237316, 'r0': 1.0116371024861444, 'a0': 0.0014927074185844837, 'h0': 1.6337033856239975, 'alpha0': 0.0006050579853585959, 'eta0': 5.026401093599303, 'delta': 0.04428371375899067, 'n': 1.6906381336455232, 'nu': 1.4085854019848418, 'a_scale': 2.344921349415249, 'id': 943000}	2	[0,0]	[[[ 598.314876,1952.804623,1022.627785, 304.332249], [ 593.690559,1986.664952,1017.255207, 303.789902]]]	[[[1755.01242 , 188.438208, 180.170213], [1771.34727 , 192.828637, 179.94981 ]]]	[[[0.88603111,1.45134539,0.71955068,0.34562122], [0.89394572,1.4216932 ,0.72407694,0.34048968]]]	[[[1.41865337,1.72763537,0.24071436], [1.40772005,1.67660263,0.23890084]]]	[[[3.20106357,0.77177456,0.72999077], [2.85447175,0.78184511,0.72343103]]]	[0.6,0.4]
{'B_diff': 0.75, 'I_diff': 0.75, 'T_diff': 1.0, 'N0': 567.4506422662455, 'h_N': 17.59105763319417, 'r0': 0.613544202483808, 'a0': 0.000823402109758641, 'h0': 1.8567926650831483, 'alpha0': 0.0006349900555080226, 'eta0': 4.157669205692895, 'delta': 0.04922076019065423, 'n': 1.30872881760452, 'nu': 1.3329378306924289, 'a_scale': 1.81851935409026, 'id': 981400}	1	[0]	[[[ 10.7970001,493.4250502,257.080482 ,136.8417631]]]	[[[481.811597,123.108497,112.909011]]]	[[[0.00000033,0.00000033,0.00000033,0.00000033]]]	[[[0.00000033,0.00000033,0.00000033]]]	[[[0.00000033,0.00000033,0.00000033]]]	[1.]
{'B_diff': 0.75, 'I_diff': 0.75, 'T_diff': 0.5, 'N0': 2115.158261363269, 'h_N': 15.040996718593822, 'r0': 0.7396964411086535, 'a0': 0.001342642277016319, 'h0': 1.8476188458068619, 'alpha0': 0.0008330195828116046, 'eta0': 4.942597665865462, 'delta': 0.03413469874380391, 'n': 1.6358065336720422, 'nu': 1.0666663556128815, 'a_scale': 3.0649761472446944, 'id': 981000}	2	[1,1]	[[[1981.01139 , 32.3069423, 218.7873956, 0. ], [ 178.876162 ,6186.7281 , 574.393795 , 261.845858 ]]]	[[[ 18.7527921, 126.723857 , 0. ], [1800.69515 , 574.393795 , 261.845858 ]]]	[[[0. ,0. ,0. ,0. ], [1.75929678,0.66822796,1.44716328,0.52949687]]]	[[[0. ,0. ,0. ], [0.82489138,1.44716328,0.52949687]]]	[[[0. ,0. ,0. ], [0.63838553,0. ,0. ]]]	[0.975,0.025]
{'B_diff': 0.5, 'I_diff': 0.5, 'T_diff': 0.25, 'N0': 774.0596418347467, 'h_N': 9.508923413472552, 'r0': 0.6216804328631155, 'a0': 0.0019443211403580851, 'h0': 1.0353693124343395, 'alpha0': 0.0004665963778101821, 'eta0': 3.8279216165955012, 'delta': 0.04318532701513817, 'n': 1.404232029183988, 'nu': 1.6469412927890055, 'a_scale': 1.9354966432294032, 'id': 951200}	1	[1]	[[[ 61.662183 ,1441.22895 , 136.4849291, 181.224658 ]]]	[[[1364.22834 , 74.0472064, 181.224658 ]]]	[[[1.55833624,0.69857575,1.11198957,0.25014796]]]	[[[0.70557911,1.24297769,0.25014796]]]	[[[0.59135942,0.96972073,0. ]]]	[1.]
{'B_diff': 0.5, 'I_diff': 0.5, 'T_diff': 0.25, 'N0': 1945.888042501595, 'h_N': 8.11060539241092, 'r0': 1.8035894928208684, 'a0': 0.0012719734378789597, 'h0': 0.6369326371243901, 'alpha0': 0.00032070801802045227, 'eta0': 4.742052531277773, 'delta': 0.05779143511774193, 'n': 1.46934846210123, 'nu': 1.4286515895940162, 'a_scale': 1.0279878386007277, 'id': 925600}	2	[1,1]	[[[ 199.071502 ,2596.408998 , 453.9858147 , 638.277746 ], [1748.01678 , 32.07058102, 451.395064 , 0. ]]]	[[[2412.83214 , 372.848873 , 0. ], [ 23.8704382, 0. , 0. ]]]	[[[1.34409372,0.88033205,0.98187421,0.06272684], [0.00000033,0.00000033,0.00000033,0. ]]]	[[[0.88810799,1.04046772,0. ], [0.00000033,0. ,0. ]]]	[[[0.81127664,0.72290292,0.06272684], [0.00000033,0.00000033,0. ]]]	[0.915,0.085]
{'B_diff': 0.25, 'I_diff': 0.5, 'T_diff': 1.0, 'N0': 2191.450637657156, 'h_N': 19.533299426936892, 'r0': 1.3242951071215998, 'a0': 0.0013020442056052477, 'h0': 1.8286211507808876, 'alpha0': 0.0008475151566481065, 'eta0': 3.6786798680360544, 'delta': 0.05088607255128426, 'n': 1.7043221760343645, 'nu': 1.7957852939501686, 'a_scale': 3.3657519979210395, 'id': 961400}	1	[0]	[[[ 151.186424 ,7659.56354 , 478.844715 , 130.3393073]]]	[[[7245.53042 , 236.377492, 112.184323]]]	[[[2.28922248,0.52395303,1.61988847,0.90479114]]]	[[[0.52922484,1.81603272,1.01271624]]]	[[[0.47710736,1.47398823,0.25269613]]]	[1.]
{'B_diff': 0.75, 'I_diff': 0.5, 'T_diff': 1.0, 'N0': 1268.4907693810217, 'h_N': 17.114509095975734, 'r0': 0.890129485463893, 'a0': 0.0014282768950597176, 'h0': 1.4581905048875798, 'alpha0': 0.0004581659005623923, 'eta0': 1.6643279165737317, 'delta': 0.055999826976331595, 'n': 1.76127697165614, 'nu': 1.3344137661046815, 'a_scale': 3.3160321587554193, 'id': 980600}	1	[0]	[[[ 1.72361367,6107.216543 , 207.6733468 , 146.7745529 ]]]	[[[826.958383 ,134.746553 , 88.2991784]]]	[[[0.,0.,0.,0.]]]	[[[0.,0.,0.]]]	[[[0.,0.,0.]]]	[1.]
{'B_diff': 0.75, 'I_diff': 1.0, 'T_diff': 0.25, 'N0': 1821.16013719066, 'h_N': 10.8137701999117, 'r0': 1.0625001665495954, 'a0': 0.0011909741650183343, 'h0': 1.5394067847521402, 'alpha0': 0.00047452178221533026, 'eta0': 1.692244095790322, 'delta': 0.03499031193920897, 'n': 1.0721390057120344, 'nu': 1.4319250609633858, 'a_scale': 3.660998992751971, 'id': 981600}	2	[1,1]	[[[ 0.45033394, 6233.0485455 , 58.29730647, 153.562817 ], [ 0.39976119,13215.3218 , 85.5455037 , 56.9960935 ]]]	[[[6232.44714 , 51.4161389, 153.562817 ], [ 0. , 46.20801 , 17.7412245]]]	[[[0. ,0. ,0. ,0. ], [0.00000033,0.00000033,0.00000033,0.00000033]]]	[[[0. ,0. ,0. ], [0. ,0.00000033,0.00000033]]]	[[[0. ,0. ,0. ], [0.00000033,0.00000033,0.00000033]]]	[0.24,0.76]
{'B_diff': 0.75, 'I_diff': 1.0, 'T_diff': 1.0, 'N0': 1091.4356341650318, 'h_N': 19.210645846391515, 'r0': 0.5192652609480546, 'a0': 0.0018397260338097582, 'h0': 1.1766073652088722, 'alpha0': 0.0008051272347259205, 'eta0': 3.7706045155278036, 'delta': 0.04710382700867112, 'n': 1.6023717084933686, 'nu': 1.2248015643745254, 'a_scale': 1.0488292049350698, 'id': 943800}	2	[1,1]	[[[ 226.801072 ,1621.3688771 , 192.05183771, 302.761066 ], [1052.90991 , 16.45553566, 98.9062713 , 0. ]]]	[[[1600.79562 , 191.32438 , 0. ], [ 12.9168212, 0. , 0. ]]]	[[[1.0268302 ,1.07559134,1.41676268,0.18382599], [0.00000033,0.00000033,0.00000033,0. ]]]	[[[1.07850825,1.41933634,0. ], [0.00000033,0. ,0. ]]]	[[[0.91040489,0.77597719,0.18382599], [0.00000033,0.00000033,0. ]]]	[0.955,0.045]
{'B_diff': 0.75, 'I_diff': 1.0, 'T_diff': 1.0, 'N0': 1146.4816360326445, 'h_N': 6.438356658653976, 'r0': 0.9061398825630846, 'a0': 0.0008605871617460333, 'h0': 1.6216479754341797, 'alpha0': 0.0007525825087813931, 'eta0': 4.300036235504264, 'delta': 0.058752105532141115, 'n': 1.7676989490122947, 'nu': 1.2489456836135004, 'a_scale': 3.5488241753020184, 'id': 982200}	1	[1]	[[[997.907165 , 50.1823001,235.120783 , 0. ]]]	[[[ 29.188027,126.16608 , 0. ]]]	[[[0.00000033,0.00000033,0.00000033,0. ]]]	[[[0.00000033,0.00000033,0. ]]]	[[[0.00000033,0.00000033,0. ]]]	[1.]
{'B_diff': 0.75, 'I_diff': 0.75, 'T_diff': 0.75, 'N0': 957.5405726667084, 'h_N': 8.94067312907349, 'r0': 1.1522021281918813, 'a0': 0.00054667863077432, 'h0': 0.945393519000586, 'alpha0': 0.0004639818366890397, 'eta0': 4.734385311557905, 'delta': 0.033746613564242876, 'n': 1.8300292762572874, 'nu': 1.4311875571186357, 'a_scale': 1.5274891142448426, 'id': 981200}	1	[0]	[[[ 1.2076002,1305.608869 , 116.079684 , 325.391822 ]]]	[[[610.636711 , 69.4590519,261.345708 ]]]	[[[0.,0.,0.,0.]]]	[[[0.,0.,0.]]]	[[[0.,0.,0.]]]	[1.]
{'B_diff': 0.5, 'I_diff': 0.25, 'T_diff': 0.5, 'N0': 1893.7818915832017, 'h_N': 15.819919624565692, 'r0': 0.7768103320765267, 'a0': 0.001996372157499064, 'h0': 2.118168997972335, 'alpha0': 0.00038096380149053237, 'eta0': 3.7116922858128643, 'delta': 0.053834196622152955, 'n': 1.9423868467246743, 'nu': 1.7771742453764006, 'a_scale': 2.885301363363779, 'id': 963400}	1	[0]	[[[ 316.650391 ,5266.369129 , 492.709137 , 95.1117943]]]	[[[5059.70223 , 290.759763 , 69.7747501]]]	[[[1.61270219,0.71861348,1.41093592,0.6450323 ]]]	[[[0.72456995,1.50594945,0.73742572]]]	[[[0.6560743 ,1.28375023,0.3939477 ]]]	[1.]
{'B_diff': 1.0, 'I_diff': 0.25, 'T_diff': 0.75, 'N0': 1541.09813493901, 'h_N': 9.497821538461807, 'r0': 1.5396284058626386, 'a0': 0.000717224806110537, 'h0': 1.395751402587313, 'alpha0': 0.00042458986669794763, 'eta0': 1.671276575867997, 'delta': 0.04804592661464094, 'n': 1.9134688600215002, 'nu': 1.5955254249684419, 'a_scale': 3.729863133553492, 'id': 982800}	1	[0]	[[[ 0.36495447,6609.70188 , 78.6878375 , 106.2467353 ]]]	[[[3622.11095 , 52.5563527, 70.6437269]]]	[[[0.00000033,0.00000033,0.00000033,0.00000033]]]	[[[0.00000033,0.00000033,0.00000033]]]	[[[0.00000033,0.00000033,0.00000033]]]	[1.]
{'B_diff': 1.0, 'I_diff': 0.75, 'T_diff': 0.5, 'N0': 1390.3786402390383, 'h_N': 8.023183309117867, 'r0': 1.230874172079819, 'a0': 0.0011782250931867133, 'h0': 0.9206585740497573, 'alpha0': 0.0006287533304504791, 'eta0': 4.008306679086741, 'delta': 0.053904079185389864, 'n': 1.2638256600790956, 'nu': 1.5128265889339174, 'a_scale': 4.2517947063163515, 'id': 945800}	1	[1]	[[[ 33.9383112,2561.8334418, 283.813238 , 256.975026 ]]]	[[[2549.95848 , 174.828934, 256.975026]]]	[[[2.30594135,0.52000239,0.93289785,0.27374212]]]	[[[0.52303694,1.40341342,0.27374212]]]	[[[1.00244514,0.21849173,0. ]]]	[1.]
{'B_diff': 0.75, 'I_diff': 0.75, 'T_diff': 1.0, 'N0': 1309.3896651496798, 'h_N': 18.36611135533971, 'r0': 0.9898439778548616, 'a0': 0.0006291208213354048, 'h0': 1.957950002983817, 'alpha0': 0.0008945043775838034, 'eta0': 2.546383901694969, 'delta': 0.03399925342554497, 'n': 1.334316196713291, 'nu': 1.1241832536627365, 'a_scale': 4.641763265368429, 'id': 968600}	2	[0,0]	[[[ 17.8848012,3596.44436 , 560.918681 , 201.414078 ], [ 19.0000344,3600.3251 , 559.645772 , 200.6601074]]]	[[[1371.11881 , 150.797469, 145.162534], [1373.89425 , 151.997874, 144.403024]]]	[[[3.39917124,0.711352 ,1.36848571,0.76921389], [3.07458143,0.70984719,1.36869592,0.77048971]]]	[[[1.02105174,1.28637747,0.7702592 ], [1.01736708,1.26246486,0.77056509]]]	[[[1.3951405 ,1.66078361,1.29735185], [1.39687658,1.6832246 ,1.3020313 ]]]	[0.82,0.18]
{'B_diff': 0.5, 'I_diff': 0.75, 'T_diff': 1.0, 'N0': 600.791896124812, 'h_N': 10.093284444598858, 'r0': 0.6353305848369372, 'a0': 0.0016266088696750727, 'h0': 0.6416497495204113, 'alpha0': 0.0004101137006595778, 'eta0': 4.74207223828148, 'delta': 0.03299756512402573, 'n': 1.3801193477346914, 'nu': 1.9832814521604896, 'a_scale': 3.590572881238316, 'id': 978200}	1	[0]	[[[ 2.16947925,856.32634846, 60.3014614 ,203.0728778 ]]]	[[[848.35624 , 23.7613616,121.700448 ]]]	[[[0.28873668,0.20779488,0.45141551,0.07480515]]]	[[[0.20557918,0.05326097,0.03731568]]]	[[[0.55136288,0.76387551,0.18808315]]]	[1.]
{'B_diff': 0.25, 'I_diff': 0.5, 'T_diff': 1.0, 'N0': 777.8063830123099, 'h_N': 6.134553920530279, 'r0': 1.6710893545676937, 'a0': 0.001994738921880015, 'h0': 0.852958979519302, 'alpha0': 0.00045354920427494096, 'eta0': 3.8095065922311075, 'delta': 0.04900214357510704, 'n': 1.9357834907242468, 'nu': 1.6871036279380385, 'a_scale': 3.4012512842305838, 'id': 948600}	1	[0]	[[[ 29.8890932,1281.939009 , 153.2763679, 248.379805 ]]]	[[[765.162047 , 69.7296162,126.26429 ]]]	[[[2.1174096 ,0.61232268,0.76313632,0.17702165]]]	[[[0.63899201,0.88025493,0.2709614 ]]]	[[[0.89445881,1.02814487,0.24164277]]]	[1.]
{'B_diff': 1.0, 'I_diff': 0.5, 'T_diff': 0.5, 'N0': 1201.115608362432, 'h_N': 18.268407249122006, 'r0': 0.8396851951427061, 'a0': 0.001223466084682697, 'h0': 1.3690380386950516, 'alpha0': 0.0005028843966856596, 'eta0': 2.2297025537065, 'delta': 0.05616685304649809, 'n': 1.243333786320184, 'nu': 1.8320220926869175, 'a_scale': 2.6158587459873868, 'id': 983400}	2	[0,0]	[[[ 1.58073569,3840.70241396, 58.2552848 , 92.9348932 ], [ 1.43411213,8729.692244 , 58.2552848 , 37.9203872 ]]]	[[[3836.22651 , 31.7121528, 55.6534467], [ 576.060504 , 31.7121528, 22.3695567]]]	[[[0.00000033,0.00000033,0.00000033,0.00000033], [0.00000033,0.00000033,0.00000033,0.00000033]]]	[[[0.00000033,0.00000033,0.00000033], [0.00000033,0.00000033,0.00000033]]]	[[[0.00000033,0.00000033,0.00000033], [0.00000033,0.00000033,0.00000033]]]	[0.65,0.35]
{'B_diff': 1.0, 'I_diff': 0.5, 'T_diff': 1.0, 'N0': 1095.0451535681354, 'h_N': 6.465092232962105, 'r0': 1.408295941875403, 'a0': 0.001012668902632638, 'h0': 0.9323896754796713, 'alpha0': 0.000515179947995994, 'eta0': 3.349506782001508, 'delta': 0.031898922369547486, 'n': 1.5793674861092002, 'nu': 1.7745349564431883, 'a_scale': 3.6749151280828647, 'id': 983800}	2	[0,0]	[[[ 0.24744549,2599.7229332 , 46.4087926 , 223.274022 ], [ 0.18714097,6855.849296 , 46.4087771 , 104.7924327 ]]]	[[[2533.04003 , 27.9785745, 116.889143 ], [ 560.112816 , 27.9785651, 55.7772247]]]	[[[0. ,0. ,0. ,0. ], [0.00000033,0.00000033,0.00000033,0.00000033]]]	[[[0. ,0. ,0. ], [0.00000033,0.00000033,0.00000033]]]	[[[0. ,0. ,0. ], [0.00000033,0.00000033,0.00000033]]]	[0.79,0.21]
{'B_diff': 1.0, 'I_diff': 0.75, 'T_diff': 0.5, 'N0': 1163.1727078073707, 'h_N': 13.41950739943411, 'r0': 1.6733982699141945, 'a0': 0.0007906978623005252, 'h0': 0.6954648375206751, 'alpha0': 0.0002867736899279954, 'eta0': 1.8380430923697828, 'delta': 0.049510507352437186, 'n': 1.3578158369521804, 'nu': 1.9750072385753978, 'a_scale': 2.731769969826222, 'id': 984200}	2	[0,0]	[[[ 0.6000406 ,3064.37644004, 53.0233428 , 177.9828291 ], [ 0.48505353,8381.8077212 , 53.0233428 , 86.677956 ]]]	[[[3059.29642 , 28.7793292, 137.963988 ], [ 56.4990412, 28.7793292, 48.1279976]]]	[[[0.00000033,0.00000033,0.00000033,0.00000033], [0.00000033,0.00000033,0.00000033,0.00000033]]]	[[[0.00000033,0.00000033,0.00000033], [0.00000033,0.00000033,0.00000033]]]	[[[0.00000033,0.00000033,0.00000033], [0.00000033,0.00000033,0.00000033]]]	[0.575,0.425]
{'B_diff': 0.75, 'I_diff': 1.0, 'T_diff': 0.5, 'N0': 775.2337091228143, 'h_N': 10.492130446316903, 'r0': 1.3170783135209383, 'a0': 0.0012205274961560248, 'h0': 1.8511805143109503, 'alpha0': 0.0004658699975371856, 'eta0': 2.6212592059103184, 'delta': 0.036896780841969526, 'n': 1.9534936750652605, 'nu': 1.123775716190164, 'a_scale': 4.343295746219146, 'id': 981800}	2	[1,0]	[[[618.508902 , 23.08016575,257.354885 , 0. ], [ 76.0831899 ,536.0220856 ,385.264911 ,230.5038771 ]]]	[[[ 13.4757085,138.657749 , 0. ], [ 28.5293326,197.400185 ,149.275108 ]]]	[[[0.00000033,0.00000033,0.00000033,0. ], [1.57316783,0.8737832 ,0.32498805,0.13863999]]]	[[[0.00000033,0.00000033,0. ], [1.31578519,0.60097477,0.27137717]]]	[[[0.00000033,0.00000033,0. ], [0.87944078,0.5769857 ,0.16855807]]]	[0.84,0.16]
{'B_diff': 0.5, 'I_diff': 0.5, 'T_diff': 0.25, 'N0': 736.6883265636577, 'h_N': 14.761066809997939, 'r0': 1.176481693548692, 'a0': 0.0010742226332687969, 'h0': 1.536571323976795, 'alpha0': 0.00033404061453336703, 'eta0': 3.5640083430138745, 'delta': 0.050093123286507404, 'n': 1.1392810999456304, 'nu': 1.7438428672974315, 'a_scale': 2.6523104019531516, 'id': 976800}	1	[1]	[[[ 1.12018972,2189.64517309, 112.4482886 , 106.87807 ]]]	[[[2187.52585 , 66.3168081, 106.87807 ]]]	[[[0.31370257,0.23726152,0.77902265,0.44107914]]]	[[[0.23737798,0.8824708 ,0.44107914]]]	[[[0.11893135,0.64531331,0. ]]]	[1.]
{'B_diff': 0.75, 'I_diff': 0.5, 'T_diff': 1.0, 'N0': 1647.6065838410063, 'h_N': 14.679717467321536, 'r0': 1.7885222709391377, 'a0': 0.001997360485888353, 'h0': 1.3623607983236719, 'alpha0': 0.000581152807423595, 'eta0': 4.883806097553661, 'delta': 0.03259147850868367, 'n': 1.5022920906514259, 'nu': 1.4610620849929439, 'a_scale': 2.4775645730867786, 'id': 955000}	1	[0]	[[[ 40.1359042,3666.021416 , 232.1427288, 313.875184 ]]]	[[[3492.02567 , 179.453712, 199.748998]]]	[[[2.52016562,0.50607348,1.48783385,0.33777905]]]	[[[0.51227625,1.65341259,0.45506152]]]	[[[0.41405142,0.96852121,0.13726 ]]]	[1.]
{'B_diff': 1.0, 'I_diff': 1.0, 'T_diff': 0.75, 'N0': 1621.3308349094584, 'h_N': 15.330335638518932, 'r0': 0.6409578525624048, 'a0': 0.00198351620890591, 'h0': 1.1672474455856274, 'alpha0': 0.00040016600201550504, 'eta0': 5.118926794990326, 'delta': 0.03048372845912028, 'n': 1.8998079790040396, 'nu': 1.8140872981920366, 'a_scale': 1.0699492921042462, 'id': 985200}	1	[1]	[[[ 0.89726389,6543.84928 , 28.44850992, 176.728517 ]]]	[[[4322.4766 , 22.6749605, 0. ]]]	[[[0.00000033,0.00000033,0.00000033,0.00000033]]]	[[[0.00000033,0.00000033,0. ]]]	[[[0.00000033,0.00000033,0.00000033]]]	[1.]
{'B_diff': 1.0, 'I_diff': 0.25, 'T_diff': 0.75, 'N0': 1842.527135675317, 'h_N': 14.268949536582433, 'r0': 0.5186123991053246, 'a0': 0.0017762227832999952, 'h0': 1.5211696992070494, 'alpha0': 0.0005715843947921943, 'eta0': 4.423503646952369, 'delta': 0.04806092787626931, 'n': 1.274983387872412, 'nu': 1.5479119853099501, 'a_scale': 3.6466181946638487, 'id': 957200}	1	[0]	[[[ 493.322141 ,3018.62070319, 504.611803 , 154.5743077 ]]]	[[[3016.83288 , 340.411618 , 92.2853331]]]	[[[1.06603789,1.09647772,1.21786852,0.31507855]]]	[[[1.09662058,1.3019606 ,0.41203741]]]	[[[0.90513972,1.05392181,0.17252352]]]	[1.]
{'B_diff': 0.5, 'I_diff': 0.5, 'T_diff': 1.0, 'N0': 1595.731700683639, 'h_N': 9.375912111648557, 'r0': 1.419492276534359, 'a0': 0.002078550083124543, 'h0': 1.5655173630309533, 'alpha0': 0.0007174235924161944, 'eta0': 3.83931488025559, 'delta': 0.03743551971408399, 'n': 1.3563265434480505, 'nu': 1.3664897210102604, 'a_scale': 3.4052579748487033, 'id': 964600}	1	[0]	[[[ 33.551138,4821.98612 , 394.377427, 282.476655]]]	[[[1652.38472 , 228.914943, 173.537209]]]	[[[2.98955228,0.62962695,1.37346578,0.62502888]]]	[[[1.22388153,1.93877227,0.77239618]]]	[[[1.10448552,1.94622953,0.66007536]]]	[1.]
{'B_diff': 0.5, 'I_diff': 1.0, 'T_diff': 1.0, 'N0': 1384.8781786104141, 'h_N': 18.970271158003683, 'r0': 1.3524822916506465, 'a0': 0.00137502835645379, 'h0': 1.850777356505844, 'alpha0': 0.0003748519688698694, 'eta0': 3.81036587622662, 'delta': 0.03626722142886599, 'n': 1.4142402989436555, 'nu': 1.355537367832146, 'a_scale': 4.544252304041089, 'id': 979000}	1	[0]	[[[ 20.9640567 ,1629.68762372, 908.099158 , 383.67319 ]]]	[[[1621.90541 , 111.964178, 169.169488]]]	[[[1.12965343,0.92608621,0.82108559,0.43292084]]]	[[[0.92485196,0.12389556,0.14428321]]]	[[[1.40954267,0.94045619,0.76658221]]]	[1.]
{'B_diff': 1.0, 'I_diff': 0.5, 'T_diff': 0.25, 'N0': 1243.6854793434218, 'h_N': 18.32208448302122, 'r0': 1.9207989881485468, 'a0': 0.0017563767476127294, 'h0': 1.0227130280355645, 'alpha0': 0.000614590871641603, 'eta0': 4.653639861074664, 'delta': 0.04883817172396332, 'n': 1.3335193245564818, 'nu': 1.439341025107744, 'a_scale': 4.2402472000640845, 'id': 944800}	1	[1]	[[[ 28.4198772 ,1407.08643087, 355.891666 , 361.280775 ]]]	[[[1401.61116 , 178.670977, 361.280775]]]	[[[1.8870967 ,0.82099252,0.80713281,0.27747097]]]	[[[0.82410077,0.97368343,0.27747097]]]	[[[0.42298514,0.67447915,0. ]]]	[1.]
{'B_diff': 1.0, 'I_diff': 0.25, 'T_diff': 0.5, 'N0': 1160.051070423167, 'h_N': 13.041521340112205, 'r0': 0.8849653164703652, 'a0': 0.0011050032336162121, 'h0': 2.1367415279075725, 'alpha0': 0.00034319752878959035, 'eta0': 4.491954416433814, 'delta': 0.043485804544788335, 'n': 1.7279846184460994, 'nu': 1.2538121115986174, 'a_scale': 3.8362416757079467, 'id': 957000}	2	[1,0]	[[[1028.14385 , 34.3764967, 219.9450845, 0. ], [ 293.301666 , 934.8184778, 505.235379 , 202.9336671]]]	[[[ 17.5084817,173.029517 , 0. ], [899.234616 ,304.491335 ,123.655063 ]]]	[[[0.00000033,0.00000033,0.00000033,0. ], [0.88438342,1.41560242,0.64991648,0.10154903]]]	[[[0.00000033,0.00000033,0. ], [1.43154192,0.71730685,0.12800874]]]	[[[0.00000033,0.00000033,0. ], [1.11604138,0.54997099,0.06038391]]]	[0.245,0.755]
{'B_diff': 1.0, 'I_diff': 0.75, 'T_diff': 1.0, 'N0': 2176.293369619668, 'h_N': 17.73572971151667, 'r0': 1.8172859937676487, 'a0': 0.0014244805083300687, 'h0': 1.4341436694765206, 'alpha0': 0.0008586610806663569, 'eta0': 1.588464343974741, 'delta': 0.057683773492527894, 'n': 1.942928292625512, 'nu': 1.5511180183929456, 'a_scale': 3.510717612444572, 'id': 984600}	2	[0,0]	[[[ 0.66593563, 7411.048609 , 77.2006475 , 120.5009465 ], [ 0.61963977,16348.002227 , 77.2006734 , 45.3766949 ]]]	[[[7156.43141 , 45.9580885, 69.224975 ], [ 949.450927 , 45.9581039, 26.7122562]]]	[[[0.00000033,0.00000033,0.00000033,0.00000033], [0. ,0. ,0. ,0. ]]]	[[[0.00000033,0.00000033,0.00000033], [0. ,0. ,0. ]]]	[[[0.00000033,0.00000033,0.00000033], [0. ,0. ,0. ]]]	[0.525,0.475]
{'B_diff': 0.75, 'I_diff': 0.25, 'T_diff': 1.0, 'N0': 658.9962940033729, 'h_N': 14.071335825985697, 'r0': 1.8995051255146524, 'a0': 0.0015845268415655097, 'h0': 0.8869150734518608, 'alpha0': 0.00035555863688031266, 'eta0': 3.3177937280215284, 'delta': 0.05232895475169022, 'n': 1.0660984910034266, 'nu': 1.0874619025346892, 'a_scale': 3.9603010537659094, 'id': 979800}	1	[1]	[[[ 13.619407 ,219.8286851,860.311611 ,115.909468 ]]]	[[[ 74.8174021,632.589763 , 0. ]]]	[[[0.12670278,0.22286384,0.01545894,0.01447386]]]	[[[0.45349931,0.07729611,0. ]]]	[[[0.56996471,0.24764186,0.01447386]]]	[1.]
{'B_diff': 1.0, 'I_diff': 0.75, 'T_diff': 0.25, 'N0': 2060.700351625839, 'h_N': 9.766407599897722, 'r0': 0.6110708970640517, 'a0': 0.0008578142025162108, 'h0': 2.064002244708608, 'alpha0': 0.0005001860588051385, 'eta0': 4.813668485649298, 'delta': 0.036121962474577114, 'n': 1.9361309618834404, 'nu': 1.7194648056683843, 'a_scale': 4.563684001830652, 'id': 971200}	3	[1,0,1]	[[[ 175.366522 , 5124.3272555 , 353.167081 , 193.551937 ], [ 0.65151166,16054.555675 , 68.6591298 , 44.382049 ], [ 0.70262651,14966.879389 , 144.0793732 , 87.7584176 ]]]	[[[5110.97913 , 162.641021 , 193.551937 ], [ 508.752675 , 30.0033967, 33.3181518], [ 539.834689 , 60.9215233, 87.7584176]]]	[[[1.92106578,0.60084812,1.54628211,0.52966096], [0. ,0. ,0. ,0. ], [0.08050581,0.06744333,1.05574286,0.80616855]]]	[[[0.6011644 ,1.84039189,0.52966096], [0. ,0. ,0. ], [0.16309825,1.14024257,0.80616855]]]	[[[0.50478216,1.33387877,0. ], [0. ,0. ,0. ], [0.06398179,1.04750705,0. ]]]	[0.795,0.2 ,0.005]
{'B_diff': 0.5, 'I_diff': 1.0, 'T_diff': 0.75, 'N0': 723.9201446610416, 'h_N': 8.453342142414137, 'r0': 1.9597628378653118, 'a0': 0.001060537470905346, 'h0': 1.8722109932458562, 'alpha0': 0.0005986909397952864, 'eta0': 2.214259467470613, 'delta': 0.03919163438510216, 'n': 1.7328408317451662, 'nu': 1.419396770930279, 'a_scale': 4.673877505945347, 'id': 978800}	1	[0]	[[[ 1.17695669,1370.4960138 , 197.788187 , 197.3009407 ]]]	[[[1299.17578 , 57.933478, 98.390137]]]	[[[1.37781123,0.51572919,0.97297703,0.37831011]]]	[[[0.50648614,0.09257354,0.04094347]]]	[[[0.8089853 ,1.40593291,0.77972189]]]	[1.]
{'B_diff': 0.25, 'I_diff': 0.5, 'T_diff': 0.5, 'N0': 646.8521856289508, 'h_N': 14.463571896527474, 'r0': 1.3820176866325176, 'a0': 0.0009412783414937433, 'h0': 0.898655757987756, 'alpha0': 0.0008146022615425761, 'eta0': 2.7442581483240756, 'delta': 0.030154182925187012, 'n': 1.566012373942674, 'nu': 1.4297532322141016, 'a_scale': 4.196975403811374, 'id': 986600}	1	[0]	[[[ 0.87050641,1502.409282 , 64.6228027 , 212.75793 ]]]	[[[352.634442 , 36.2465659,121.856278 ]]]	[[[0.00000033,0.00000033,0.00000033,0.00000033]]]	[[[0.00000033,0.00000033,0.00000033]]]	[[[0.00000033,0.00000033,0.00000033]]]	[1.]
{'B_diff': 0.75, 'I_diff': 0.5, 'T_diff': 0.75, 'N0': 1259.4471714649167, 'h_N': 14.111131284760221, 'r0': 1.378516858289229, 'a0': 0.0007049973934401876, 'h0': 2.077800904987691, 'alpha0': 0.00029131938030319985, 'eta0': 3.0681985796347035, 'delta': 0.04856399194515332, 'n': 1.8881270835705235, 'nu': 1.4119137689152796, 'a_scale': 4.150990953792503, 'id': 967600}	1	[0]	[[[ 34.4131244,2015.5328739, 430.856482 , 319.725841 ]]]	[[[1919.43067 , 127.051031, 157.730858]]]	[[[2.22896817,0.61263013,0.69526737,0.29214946]]]	[[[0.60797536,0.45171115,0.2417374 ]]]	[[[0.94316341,1.08213198,0.63624593]]]	[1.]
{'B_diff': 0.25, 'I_diff': 0.5, 'T_diff': 1.0, 'N0': 1691.8330121101446, 'h_N': 12.483023484072314, 'r0': 0.6202639239565637, 'a0': 0.0008879078823449895, 'h0': 1.2889387758235902, 'alpha0': 0.0003822218375135174, 'eta0': 4.0668762718503375, 'delta': 0.030308127181101166, 'n': 1.2548590311116468, 'nu': 1.655209564280556, 'a_scale': 3.934600559090614, 'id': 987000}	1	[0]	[[[ 0.78737717,8846.811767 , 71.419776 , 149.5128325 ]]]	[[[398.582537 , 42.7862704, 72.9713442]]]	[[[0.00000033,0.00000033,0.00000033,0.00000033]]]	[[[0.00000033,0.00000033,0.00000033]]]	[[[0.00000033,0.00000033,0.00000033]]]	[1.]
{'B_diff': 1.0, 'I_diff': 0.5, 'T_diff': 0.5, 'N0': 1980.2458151202393, 'h_N': 8.42408153368081, 'r0': 1.6787920535133325, 'a0': 0.0006486350861615174, 'h0': 1.26264801163191, 'alpha0': 0.000712095754587066, 'eta0': 4.413666668284293, 'delta': 0.035324205745976306, 'n': 1.4508951951203823, 'nu': 1.0976707548174236, 'a_scale': 3.387507762688456, 'id': 970600}	1	[0]	[[[ 21.6414382,2263.094237 , 775.425837 , 636.441436 ]]]	[[[998.923507,269.520369,466.628408]]]	[[[3.68398019,1.18368758,0.81376831,0.35490523]]]	[[[0.97497068,1.59688498,0.31784502]]]	[[[1.63584636,1.08226968,0.76030369]]]	[1.]
{'B_diff': 0.25, 'I_diff': 1.0, 'T_diff': 0.75, 'N0': 1125.1071332431275, 'h_N': 12.687218987806972, 'r0': 0.740729453387588, 'a0': 0.001770544528945528, 'h0': 1.276927131265253, 'alpha0': 0.0008942385622669399, 'eta0': 5.0658651290230186, 'delta': 0.03235992254578741, 'n': 1.8535716486233627, 'nu': 1.3457027121035865, 'a_scale': 2.3941274708448455, 'id': 962800}	2	[0,1]	[[[ 227.413285 ,1618.644486 , 307.687032 , 231.1397723 ], [1053.78116 , 17.42560141, 107.5568498 , 10.3321554 ]]]	[[[1291.93755 , 122.101411 , 153.425419 ], [ 10.7173895, 40.8935747, 0. ]]]	[[[1.15923775,1.07323995,1.12258475,0.29169981], [0.00000033,0.00000033,0.00000033,0.00000033]]]	[[[1.09483557,1.6745642 ,0.42418711], [0.00000033,0.00000033,0. ]]]	[[[1.13373255,1.2634495 ,0.32994265], [0.00000033,0.00000033,0.00000033]]]	[0.9,0.1]
{'B_diff': 0.75, 'I_diff': 0.25, 'T_diff': 1.0, 'N0': 619.9711566298674, 'h_N': 6.625394766632725, 'r0': 1.423495116144061, 'a0': 0.0019041253758925883, 'h0': 1.6720658039340413, 'alpha0': 0.0007709134254374122, 'eta0': 4.450116598090377, 'delta': 0.05614230189359397, 'n': 1.4217576703534034, 'nu': 1.77996080298596, 'a_scale': 3.4833761625455546, 'id': 954200}	1	[0]	[[[ 44.7281794,983.9520834,254.617486 ,103.466876 ]]]	[[[945.590857 ,155.232009 , 69.0912309]]]	[[[1.74853784,0.84191436,0.82866604,0.51854875]]]	[[[0.85977936,0.95248927,0.66951806]]]	[[[0.58630366,0.71479637,0.22022401]]]	[1.]
{'B_diff': 0.25, 'I_diff': 0.5, 'T_diff': 0.75, 'N0': 1418.8176484112205, 'h_N': 13.709407947100853, 'r0': 0.6659872869534089, 'a0': 0.0007224666416166189, 'h0': 0.800499623187099, 'alpha0': 0.000526607680227602, 'eta0': 3.234353929278943, 'delta': 0.05868949422101363, 'n': 1.8405422750504368, 'nu': 1.3597192615746923, 'a_scale': 2.8621521044867695, 'id': 986800}	2	[1,0]	[[[1345.07057 , 36.191786 , 129.5520812, 0. ], [ 604.57193 , 671.344375 , 521.909521 , 215.1060974]]]	[[[ 22.6347304, 51.2077487, 0. ], [495.560213 ,327.253783 ,133.003895 ]]]	[[[0.00000033,0.00000033,0.00000033,0. ], [0.56284565,1.8763202 ,1.03075144,0.22885823]]]	[[[0.00000033,0.00000033,0. ], [1.90711695,1.20718071,0.31964135]]]	[[[0.00000033,0.00000033,0. ], [1.83270545,0.74818313,0.08322508]]]	[0.975,0.025]
{'B_diff': 0.5, 'I_diff': 0.25, 'T_diff': 0.25, 'N0': 847.4090579901751, 'h_N': 6.297371786037367, 'r0': 1.7159091360439231, 'a0': 0.0005286997034346353, 'h0': 0.8746089858515396, 'alpha0': 0.0005326507353373281, 'eta0': 4.250948802733486, 'delta': 0.05588774398384258, 'n': 1.0568368942639825, 'nu': 1.7367975138345044, 'a_scale': 3.687019064973712, 'id': 976000}	1	[0]	[[[ 0.80669115,2046.184594 , 377.864099 , 120.97272001]]]	[[[1675.92919 , 250.221408, 120.97272 ]]]	[[[0.80289551,0.57029925,0.93768841,0.55395638]]]	[[[0.62790318,1.07504637,0.55395638]]]	[[[0.90902084,0.86321737,0.99797628]]]	[1.]
{'B_diff': 0.25, 'I_diff': 0.25, 'T_diff': 1.0, 'N0': 749.6218000541571, 'h_N': 16.682710587893204, 'r0': 0.6899666307320382, 'a0': 0.00065303547046055, 'h0': 1.7370003887785606, 'alpha0': 0.0005174347651649107, 'eta0': 5.041453606031106, 'delta': 0.052868788523827204, 'n': 1.3624546214559667, 'nu': 1.0401756771041577, 'a_scale': 1.490061608300798, 'id': 986200}	1	[1]	[[[528.239336 , 94.4504072,394.442659 , 0. ]]]	[[[ 67.9319834,143.364247 , 0. ]]]	[[[0.,0.,0.,0.]]]	[[[0.,0.,0.]]]	[[[0.,0.,0.]]]	[1.]
{'B_diff': 0.25, 'I_diff': 1.0, 'T_diff': 1.0, 'N0': 2022.4420756143609, 'h_N': 7.828554856475372, 'r0': 1.0787415051088405, 'a0': 0.0019180247026346518, 'h0': 2.0482986288775233, 'alpha0': 0.00027570970835333287, 'eta0': 4.868135028483463, 'delta': 0.052599774021006476, 'n': 1.5272626420313906, 'nu': 1.4226855884705203, 'a_scale': 2.977783172000164, 'id': 988600}	1	[1]	[[[1881.54485 , 36.72823147, 281.0576033 , 0. ]]]	[[[28.6902317,78.3718183, 0. ]]]	[[[0.00000033,0.00000033,0.00000033,0. ]]]	[[[0.00000033,0.00000033,0. ]]]	[[[0.00000033,0.00000033,0. ]]]	[1.]
{'B_diff': 0.5, 'I_diff': 0.25, 'T_diff': 0.5, 'N0': 1588.6752561562043, 'h_N': 10.920739580161701, 'r0': 1.593323393105226, 'a0': 0.0007896932325210736, 'h0': 1.6479467339152325, 'alpha0': 0.000641498390168272, 'eta0': 1.6137936164915854, 'delta': 0.038432600844932385, 'n': 1.4396090979048668, 'nu': 1.4354017596298605, 'a_scale': 3.605865328325808, 'id': 989000}	1	[0]	[[[ 0.30936469,8362.70289 , 72.832697 , 91.4997272 ]]]	[[[2793.71207 , 45.8865427, 55.1411142]]]	[[[0.,0.,0.,0.]]]	[[[0.,0.,0.]]]	[[[0.,0.,0.]]]	[1.]
{'B_diff': 0.75, 'I_diff': 0.25, 'T_diff': 0.25, 'N0': 634.6548410891911, 'h_N': 19.3124851535105, 'r0': 1.8558934255004278, 'a0': 0.0018084282964565207, 'h0': 2.26485946114287, 'alpha0': 0.000706462041731693, 'eta0': 5.028944672374687, 'delta': 0.03680487047579648, 'n': 1.158164647270541, 'nu': 1.8400783441185977, 'a_scale': 4.052485884373048, 'id': 979200}	1	[0]	[[[ 3.15942679,1446.65119464, 189.871665 , 103.6687593 ]]]	[[[1442.79453 , 101.234041 , 88.6694458]]]	[[[1.57133067,0.60655226,1.22119889,0.66164751]]]	[[[0.60719775,1.33760973,0.69761268]]]	[[[0.3846479 ,1.10657823,0.45193096]]]	[1.]
{'B_diff': 0.75, 'I_diff': 1.0, 'T_diff': 0.75, 'N0': 1747.4706597673942, 'h_N': 15.400976287087893, 'r0': 0.6539407900683054, 'a0': 0.0007438816028585927, 'h0': 1.7366209965799184, 'alpha0': 0.000818140881190596, 'eta0': 5.111917298882056, 'delta': 0.04497351932200703, 'n': 1.4855951299805126, 'nu': 1.2772986176663554, 'a_scale': 3.7154768051060865, 'id': 956400}	1	[1]	[[[ 369.846328 , 579.27517233,2186.251686 , 183.553616 ]]]	[[[579.164448,135.211276,183.553616]]]	[[[0.67427442,1.23562597,0.18744154,0.05351654]]]	[[[1.23577017,0.56438718,0.05351654]]]	[[[0.48488707,0.16445061,0. ]]]	[1.]
{'B_diff': 0.5, 'I_diff': 0.5, 'T_diff': 0.25, 'N0': 870.2208983847222, 'h_N': 19.315077471613677, 'r0': 0.7509924813496802, 'a0': 0.001325159841156063, 'h0': 1.3999804093726023, 'alpha0': 0.0006350341651062603, 'eta0': 1.3836925973266763, 'delta': 0.040235167225931054, 'n': 1.9501034050728823, 'nu': 1.5082074373361753, 'a_scale': 2.609525113562972, 'id': 989600}	1	[0]	[[[ 1.40025299,4254.57277 , 59.2822834 , 85.0506768 ]]]	[[[1180.81278 , 33.9983287, 67.0468591]]]	[[[0.00000033,0.00000033,0.00000033,0.00000033]]]	[[[0.00000033,0.00000033,0.00000033]]]	[[[0.00000033,0.00000033,0.00000033]]]	[1.]
{'B_diff': 0.5, 'I_diff': 0.5, 'T_diff': 0.75, 'N0': 1527.4225579646097, 'h_N': 18.249346817959164, 'r0': 1.591587093444307, 'a0': 0.0009324910339643443, 'h0': 1.8773265671424513, 'alpha0': 0.00046261651135095865, 'eta0': 2.5421052164470366, 'delta': 0.035876637449983324, 'n': 1.9565850724292355, 'nu': 1.532174115348765, 'a_scale': 3.955644678911927, 'id': 990000}	1	[0]	[[[ 0.48643251,8853.90608 , 84.9597163 , 86.954388 ]]]	[[[1094.23387 , 50.1219109, 49.5624764]]]	[[[0.00000033,0.00000033,0.00000033,0.00000033]]]	[[[0.00000033,0.00000033,0.00000033]]]	[[[0.00000033,0.00000033,0.00000033]]]	[1.]
{'B_diff': 0.5, 'I_diff': 0.75, 'T_diff': 0.25, 'N0': 927.7262382492518, 'h_N': 10.775808262895666, 'r0': 0.9720934070554665, 'a0': 0.0016019520634314212, 'h0': 1.6495604362719338, 'alpha0': 0.000850714473579426, 'eta0': 2.882098322150572, 'delta': 0.030497380790933292, 'n': 1.580894193732362, 'nu': 1.7644555720254371, 'a_scale': 4.5131799417017495, 'id': 990400}	2	[0,0]	[[[ 0.41332114,3624.5171856 , 30.6223553 , 72.2169802 ], [ 0.38848172,5892.773842 , 30.6223451 , 43.7220495 ]]]	[[[3557.31133 , 15.8812233, 50.9198985], [ 140.966012 , 15.881218 , 30.3854052]]]	[[[0. ,0. ,0. ,0. ], [0.00000033,0.00000033,0.00000033,0.00000033]]]	[[[0. ,0. ,0. ], [0.00000033,0.00000033,0.00000033]]]	[[[0. ,0. ,0. ], [0.00000033,0.00000033,0.00000033]]]	[0.62,0.38]
{'B_diff': 0.5, 'I_diff': 0.5, 'T_diff': 0.5, 'N0': 1958.1613272541665, 'h_N': 9.088130748416859, 'r0': 0.7914246787777519, 'a0': 0.0019031444107416111, 'h0': 1.7033309690199987, 'alpha0': 0.0005637324510749866, 'eta0': 1.8264465163160533, 'delta': 0.03870683210650708, 'n': 1.3526872603063165, 'nu': 1.4108866142575356, 'a_scale': 4.480685107705291, 'id': 989800}	2	[0,0]	[[[ 0.53178094,12355.6686942 , 101.8760096 , 99.7784274 ], [ 0.57607136, 7346.1488801 , 101.8760435 , 172.9450547 ]]]	[[[ 27.9516942, 57.6009028, 55.8602792], [7335.84523 , 57.600922 , 99.7393274]]]	[[[0.00000033,0.00000033,0.00000033,0.00000033], [0. ,0. ,0. ,0. ]]]	[[[0.00000033,0.00000033,0.00000033], [0. ,0. ,0. ]]]	[[[0.00000033,0.00000033,0.00000033], [0. ,0. ,0. ]]]	[0.48,0.52]
{'B_diff': 0.5, 'I_diff': 0.25, 'T_diff': 0.25, 'N0': 801.4284156514436, 'h_N': 11.944356404872494, 'r0': 1.5222216937520858, 'a0': 0.0010969652023296772, 'h0': 1.3545577768182588, 'alpha0': 0.0004834124662515738, 'eta0': 1.7264014009526107, 'delta': 0.0556453377398857, 'n': 1.9094485442559161, 'nu': 1.140073211966448, 'a_scale': 4.1539649239486165, 'id': 988800}	2	[1,0]	[[[661.485031 , 28.6178883,245.8174742, 0. ], [227.390702 ,335.172354 ,408.654973 ,167.3259603]]]	[[[ 15.2576181,150.63855 , 0. ], [255.326097 ,234.254736 ,121.308124 ]]]	[[[0.00000033,0.00000033,0.00000033,0. ], [0.68077485,1.71035471,0.5297337 ,0.1123192 ]]]	[[[0.00000033,0.00000033,0. ], [1.79578994,0.62279807,0.12656435]]]	[[[0.00000033,0.00000033,0. ], [1.48375847,0.4065606 ,0.07489089]]]	[0.965,0.035]
{'B_diff': 0.5, 'I_diff': 0.75, 'T_diff': 0.5, 'N0': 1682.836548106077, 'h_N': 10.187758958116548, 'r0': 1.2729801017202853, 'a0': 0.0006330976780296898, 'h0': 1.8599569942790808, 'alpha0': 0.0005822781357411082, 'eta0': 1.417655390690866, 'delta': 0.03867014121159182, 'n': 1.7553485257057497, 'nu': 1.332001594152444, 'a_scale': 2.389943154911011, 'id': 990600}	1	[0]	[[[ 0.38221788,8921.78844 , 109.801672 , 112.7765485 ]]]	[[[2086.77653 , 65.4134606, 81.961078 ]]]	[[[0.00000033,0.00000033,0.00000033,0.00000033]]]	[[[0.00000033,0.00000033,0.00000033]]]	[[[0.00000033,0.00000033,0.00000033]]]	[1.]
{'B_diff': 0.5, 'I_diff': 1.0, 'T_diff': 0.25, 'N0': 1776.4093508600226, 'h_N': 18.131106096021163, 'r0': 1.6830791156456872, 'a0': 0.0015236664845475318, 'h0': 1.1970932451267786, 'alpha0': 0.0006429785524861205, 'eta0': 5.115855268179969, 'delta': 0.05172075332641052, 'n': 1.6545411214776866, 'nu': 1.950822112375786, 'a_scale': 3.732662241111411, 'id': 965600}	2	[1,1]	[[[ 154.321329 ,5810.24957 , 378.4830539, 136.568122 ], [ 184.44678 ,4328.502261 , 420.013349 , 210.776079 ]]]	[[[3547.64046 , 336.185867, 136.568122], [4226.62145 , 279.661133, 210.776079]]]	[[[1.96910526,0.59323346,1.67190603,0.53355591], [1.71314618,0.7173734 ,1.31656264,0.58228223]]]	[[[0.62553303,1.78810708,0.53355591], [0.72180218,1.56076349,0.58228223]]]	[[[0.56386324,0.95156667,0. ], [0.66997194,1.03894866,0. ]]]	[0.865,0.135]
{'B_diff': 0.25, 'I_diff': 0.5, 'T_diff': 1.0, 'N0': 1722.0425884084596, 'h_N': 14.130944535984447, 'r0': 1.9716363528680123, 'a0': 0.0017971863736483253, 'h0': 0.7700454554098948, 'alpha0': 0.0003105841879852898, 'eta0': 3.5429640760424195, 'delta': 0.042241038465671385, 'n': 1.2949821999192648, 'nu': 1.4766036466579222, 'a_scale': 4.396106354879145, 'id': 974200}	1	[0]	[[[ 7.46888636,2311.284489 , 334.3981422 , 656.446768 ]]]	[[[2192.33033 , 97.2808842, 295.784633 ]]]	[[[2.67264773,0.62599984,0.80088126,0.19035187]]]	[[[0.61763644,0.4754353 ,0.15207638]]]	[[[1.06006291,1.16215063,0.37250129]]]	[1.]
{'B_diff': 0.5, 'I_diff': 1.0, 'T_diff': 0.25, 'N0': 687.246520310942, 'h_N': 17.589167832800157, 'r0': 0.6348769263466675, 'a0': 0.0011299970318514804, 'h0': 1.4474187383915513, 'alpha0': 0.0005349860163294377, 'eta0': 4.46176886795274, 'delta': 0.04990709670612052, 'n': 1.9220080850181689, 'nu': 1.0135395906972113, 'a_scale': 3.221112823023133, 'id': 991200}	1	[1]	[[[622.160031 , 27.9428548,105.5666396, 0. ]]]	[[[17.1303807,50.922666 , 0. ]]]	[[[0.00000033,0.00000033,0.00000033,0. ]]]	[[[0.00000033,0.00000033,0. ]]]	[[[0.00000033,0.00000033,0. ]]]	[1.]
{'B_diff': 0.5, 'I_diff': 1.0, 'T_diff': 0.5, 'N0': 676.5392720018272, 'h_N': 12.34862372264649, 'r0': 1.8667776143928834, 'a0': 0.0017938881616759276, 'h0': 1.9947972987829998, 'alpha0': 0.0002872526004635765, 'eta0': 1.9532803540814698, 'delta': 0.045789363243880415, 'n': 1.898259290569213, 'nu': 1.6200134131062909, 'a_scale': 4.186704163025167, 'id': 991400}	1	[0]	[[[ 0.44071898,3265.998787 , 109.2683889 , 74.0621642 ]]]	[[[304.855417 , 57.6655381, 49.1250596]]]	[[[0.00000033,0.00000033,0.00000033,0.00000033]]]	[[[0.00000033,0.00000033,0.00000033]]]	[[[0.00000033,0.00000033,0.00000033]]]	[1.]
{'B_diff': 0.5, 'I_diff': 0.75, 'T_diff': 1.0, 'N0': 992.6703725844636, 'h_N': 11.84975760082568, 'r0': 1.9169731241404928, 'a0': 0.0008369498532695369, 'h0': 2.1892965280073176, 'alpha0': 0.0002956726104831183, 'eta0': 5.005775918630443, 'delta': 0.04036870987055198, 'n': 1.0032772529842697, 'nu': 1.0167827505938438, 'a_scale': 3.2621901160012325, 'id': 991000}	2	[1,1]	[[[ 4.61343896, 339.431302 , 996.47849 , 77.6642053 ], [ 8.86202047, 345.856324 ,1543.20356 , 317.564729 ]]]	[[[339.431302 ,996.47849 , 77.6642053], [ 0. , 0. , 0. ]]]	[[[0.00000033,0.00000033,0.00000033,0.00000033], [0.00000033,0.00000033,0.00000033,0.00000033]]]	[[[0.00000033,0.00000033,0.00000033], [0. ,0. ,0. ]]]	[[[0. ,0. ,0. ], [0.00000033,0.00000033,0.00000033]]]	[0.79,0.21]
{'B_diff': 0.5, 'I_diff': 1.0, 'T_diff': 0.75, 'N0': 1259.7159105184012, 'h_N': 15.32686676320202, 'r0': 0.538214573980629, 'a0': 0.0015177933620393186, 'h0': 0.6129037798079741, 'alpha0': 0.0008780996282920925, 'eta0': 3.2989106653017437, 'delta': 0.03292433722314008, 'n': 1.8032492812992693, 'nu': 1.666236254929549, 'a_scale': 2.3584287810137035, 'id': 991600}	1	[0]	[[[ 1.47837865,5456.54825 , 42.999401 , 192.6706721 ]]]	[[[1409.94313 , 23.5481258, 127.298184 ]]]	[[[0.00000033,0.00000033,0.00000033,0.00000033]]]	[[[0.00000033,0.00000033,0.00000033]]]	[[[0.00000033,0.00000033,0.00000033]]]	[1.]
{'B_diff': 0.5, 'I_diff': 0.5, 'T_diff': 1.0, 'N0': 1808.4146717370766, 'h_N': 5.9022337181201445, 'r0': 1.7448138291806976, 'a0': 0.0006142760052788392, 'h0': 1.1891272512270459, 'alpha0': 0.00040816477182258726, 'eta0': 3.3361929476159355, 'delta': 0.05477656836345593, 'n': 1.065973696899436, 'nu': 1.8406144833698805, 'a_scale': 2.571907244030609, 'id': 990200}	2	[0,0]	[[[ 0.21720936, 7311.00232457, 75.8513071 , 86.7590042 ], [ 0.20747593,11940.39309396, 75.8513071 , 62.4005819 ]]]	[[[7311.00032 , 43.6910382 , 54.7837865 ], [ 0.00539396, 43.6910382 , 20.2331273 ]]]	[[[0.,0.,0.,0.], [0.,0.,0.,0.]]]	[[[0.,0.,0.], [0.,0.,0.]]]	[[[0.,0.,0.], [0.,0.,0.]]]	[0.635,0.365]
{'B_diff': 0.75, 'I_diff': 1.0, 'T_diff': 0.5, 'N0': 1436.841185752191, 'h_N': 14.298275022081008, 'r0': 0.809589979238444, 'a0': 0.001764085076440406, 'h0': 0.6593797667930654, 'alpha0': 0.0005916475958838809, 'eta0': 4.323208696625871, 'delta': 0.05897587034361751, 'n': 1.28789428106028, 'nu': 1.839674847476157, 'a_scale': 2.7040118743824912, 'id': 943400}	1	[1]	[[[ 190.661823 ,2440.5289181, 300.968814 , 234.792869 ]]]	[[[2418.61818 , 188.655251, 234.792869]]]	[[[1.28226099,0.86872203,1.22429205,0.23690687]]]	[[[0.87047329,1.5344356 ,0.23690687]]]	[[[0.71298908,0.77771116,0. ]]]	[1.]
{'B_diff': 1.0, 'I_diff': 0.5, 'T_diff': 0.25, 'N0': 1140.9631891349702, 'h_N': 8.328416921419578, 'r0': 1.3072277332364033, 'a0': 0.0018362203107875864, 'h0': 1.6406874563728147, 'alpha0': 0.0008131812549578901, 'eta0': 1.477305892750165, 'delta': 0.04271103538837173, 'n': 1.8193280155288436, 'nu': 1.0803206452218004, 'a_scale': 2.827290785011135, 'id': 983200}	1	[0]	[[[ 0.52169091,3994.46108 , 204.0429332 , 211.89516233]]]	[[[1217.05474 , 121.717303, 207.284604]]]	[[[0.13965844,0.10154996,0.33261126,0.17549112]]]	[[[0.19541596,0.46554196,0.17750295]]]	[[[0.06057881,0.14270811,0.08544652]]]	[1.]
{'B_diff': 0.25, 'I_diff': 0.25, 'T_diff': 0.5, 'N0': 1024.7373615460313, 'h_N': 10.98792234884014, 'r0': 1.0628786460979653, 'a0': 0.0010748468478003644, 'h0': 1.5735014338378437, 'alpha0': 0.0007728201307261182, 'eta0': 4.0955008248064395, 'delta': 0.04528930926718545, 'n': 1.4576012392974693, 'nu': 1.6794928695837679, 'a_scale': 2.1581800585658435, 'id': 973000}	1	[0]	[[[ 83.2985319,3299.503139 , 261.0157997, 98.9091416]]]	[[[2640.78921 , 178.17528 , 64.3832826]]]	[[[2.01984538,0.58290228,1.4661917 ,0.54361457]]]	[[[0.5937075 ,1.54978845,0.63646382]]]	[[[0.54968225,1.3005419 ,0.37224093]]]	[1.]
{'B_diff': 0.5, 'I_diff': 0.25, 'T_diff': 0.25, 'N0': 1130.2774971907972, 'h_N': 8.99913302027973, 'r0': 1.8436894898040905, 'a0': 0.00073043388286457, 'h0': 1.9082228958325103, 'alpha0': 0.0006535064109598277, 'eta0': 4.414971345919661, 'delta': 0.052941265524898556, 'n': 1.330944127562946, 'nu': 1.6989624028188988, 'a_scale': 2.4812345074032702, 'id': 963200}	1	[1]	[[[ 53.5526978,2083.661283 , 659.657373 , 152.494515 ]]]	[[[1982.31388 , 336.965024, 152.494515]]]	[[[1.75642531,0.96083715,0.88443764,0.84569349]]]	[[[0.97541421,0.94509347,0.84569349]]]	[[[0.69205577,0.83217798,0. ]]]	[1.]
{'B_diff': 0.25, 'I_diff': 0.5, 'T_diff': 0.75, 'N0': 2089.590453006522, 'h_N': 11.84349303537806, 'r0': 0.6914890543530577, 'a0': 0.0018389037221788604, 'h0': 0.9155254986735613, 'alpha0': 0.0002144439453657108, 'eta0': 4.280661823863895, 'delta': 0.044316262020970394, 'n': 1.714057003058847, 'nu': 1.4344013925605255, 'a_scale': 2.7865221996526355, 'id': 961200}	2	[0,1]	[[[ 854.691841 ,1109.759569 , 723.888353 , 331.391948 ], [2028.3081 , 21.71280705, 109.977404 , 0. ]]]	[[[908.684457 ,453.268359 ,213.448805 ], [ 13.8630482, 44.730036 , 0. ]]]	[[[0.61498007,2.01909916,1.10040186,0.24138564], [0.00000033,0.00000033,0.00000033,0. ]]]	[[[2.05413586,1.27883543,0.3259144 ], [0.00000033,0.00000033,0. ]]]	[[[1.91231254,0.82145086,0.09074876], [0.00000033,0.00000033,0. ]]]	[0.82,0.18]
{'B_diff': 0.25, 'I_diff': 0.75, 'T_diff': 0.5, 'N0': 1762.185637608827, 'h_N': 14.43698036426348, 'r0': 1.1764848499651794, 'a0': 0.0010072382077117438, 'h0': 2.2710846987905997, 'alpha0': 0.0005247170605059196, 'eta0': 1.7732906065423422, 'delta': 0.05779974272317413, 'n': 1.2408674198629255, 'nu': 1.4137070404991299, 'a_scale': 3.3520541594454203, 'id': 987400}	1	[0]	[[[ 0.85455693,9664.25998 , 169.9422077 , 69.2288489 ]]]	[[[1119.50716 , 80.4339141, 40.8898323]]]	[[[0.02834687,0.02705297,0.38974678,0.28809468]]]	[[[0.06477861,0.16690914,0.15815758]]]	[[[0.0313275 ,0.80707572,0.73906828]]]	[1.]
{'B_diff': 0.75, 'I_diff': 0.25, 'T_diff': 0.25, 'N0': 936.0304830385952, 'h_N': 15.540042417860223, 'r0': 0.6128478218842444, 'a0': 0.0010256855946473816, 'h0': 1.6254062908173572, 'alpha0': 0.0006665660753521353, 'eta0': 2.7252051742955237, 'delta': 0.03256466417713229, 'n': 1.6436357824123693, 'nu': 1.576531363550687, 'a_scale': 4.714911981646048, 'id': 992000}	1	[0]	[[[ 1.16021328,3203.210029 , 51.4063571 , 115.6446872 ]]]	[[[2711.53529 , 27.9601323, 70.9158858]]]	[[[0.00000033,0.00000033,0.00000033,0.00000033]]]	[[[0.00000033,0.00000033,0.00000033]]]	[[[0.00000033,0.00000033,0.00000033]]]	[1.]
{'B_diff': 0.25, 'I_diff': 0.25, 'T_diff': 1.0, 'N0': 1105.7857388795264, 'h_N': 12.48202575162193, 'r0': 0.8915067811148741, 'a0': 0.001916913502896749, 'h0': 1.4320322781651025, 'alpha0': 0.0004920008188459943, 'eta0': 4.804914270406451, 'delta': 0.050057362046404555, 'n': 1.3106348414814892, 'nu': 1.8059606598134885, 'a_scale': 2.4683219646118904, 'id': 973400}	1	[0]	[[[ 179.774901 ,3275.62532 , 330.9469171, 113.6592569]]]	[[[1987.19078 , 288.229885 , 15.3137278]]]	[[[1.55626024,0.73751538,1.34193597,0.27278409]]]	[[[0.76031259,1.37956234,0.54132846]]]	[[[0.711153 ,1.10149392,0.2314711 ]]]	[1.]
{'B_diff': 0.75, 'I_diff': 0.5, 'T_diff': 0.25, 'N0': 1787.1586639171358, 'h_N': 18.70496957893863, 'r0': 1.950930404689562, 'a0': 0.0012243663432891772, 'h0': 1.7248316582282157, 'alpha0': 0.00045698219124811563, 'eta0': 2.834877041962531, 'delta': 0.05157576763904385, 'n': 1.4180583084232583, 'nu': 1.3185228666193631, 'a_scale': 1.0589798255300542, 'id': 967200}	1	[1]	[[[ 60.5178231,4932.281097 , 298.8056953, 251.574552 ]]]	[[[4828.47789 , 274.184411, 0. ]]]	[[[2.6439606 ,0.47661382,1.52955799,0.48741569]]]	[[[0.47897727,1.56512688,0. ]]]	[[[0.40577288,1.15704933,0.48741569]]]	[1.]
{'B_diff': 1.0, 'I_diff': 0.25, 'T_diff': 0.5, 'N0': 730.9879387100249, 'h_N': 18.985558529266346, 'r0': 0.9401235720147554, 'a0': 0.0016711423921332335, 'h0': 1.7425919722149246, 'alpha0': 0.000555280557579862, 'eta0': 3.0662141534404634, 'delta': 0.04745250672832361, 'n': 1.396531709157037, 'nu': 1.041790375837177, 'a_scale': 2.0898241260825787, 'id': 982600}	2	[1,1]	[[[557.837043 , 45.1820691 ,276.6953067 , 0. ], [292.466091 ,162.1047106 ,467.72861842, 61.1761495 ]]]	[[[ 25.8237141,269.026551 , 0. ], [128.123823 ,459.735722 , 61.1761495]]]	[[[0. ,0. ,0. ,0. ], [0.51895135,2.00703979,0.5319932 ,0.10644372]]]	[[[0. ,0. ,0. ], [2.12051765,0.53517548,0.10644372]]]	[[[0. ,0. ,0. ], [1.64772217,0.34965856,0. ]]]	[0.69,0.31]
{'B_diff': 0.5, 'I_diff': 0.5, 'T_diff': 0.25, 'N0': 1598.015938594013, 'h_N': 14.568317826618728, 'r0': 0.8453042890838838, 'a0': 0.001838563712961686, 'h0': 1.7198757901289938, 'alpha0': 0.000480990564655573, 'eta0': 4.189928071498937, 'delta': 0.04959002319497072, 'n': 1.302441925041251, 'nu': 1.2587617109379101, 'a_scale': 3.0067068595066, 'id': 964000}	1	[0]	[[[ 270.591013 ,2705.0360049, 593.024782 , 240.5619065]]]	[[[2693.70685 , 282.808288, 194.821724]]]	[[[1.29165925,0.92539924,0.83427007,0.17536357]]]	[[[0.92579115,1.03225097,0.19619658]]]	[[[0.837117 ,0.66160419,0.08678093]]]	[1.]
{'B_diff': 0.75, 'I_diff': 0.5, 'T_diff': 0.5, 'N0': 2143.644342137014, 'h_N': 14.823382857552552, 'r0': 1.857712608209724, 'a0': 0.0017040109767119855, 'h0': 2.1237698567659518, 'alpha0': 0.0008727882272523927, 'eta0': 3.527006157924523, 'delta': 0.03118465366054043, 'n': 1.5023752649271178, 'nu': 1.5111418781423636, 'a_scale': 3.527877418546801, 'id': 993000}	2	[0,0]	[[[ 0.28112113, 8094.736656 , 55.7823732 , 105.8995492 ], [ 0.26803415,15182.509114 , 55.7823918 , 50.7590667 ]]]	[[[7965.73718 , 30.640109 , 59.558437 ], [ 824.862414 , 30.6401192, 29.4892016]]]	[[[0.00000033,0.00000033,0.00000033,0.00000033], [0. ,0. ,0. ,0. ]]]	[[[0.00000033,0.00000033,0.00000033], [0. ,0. ,0. ]]]	[[[0.00000033,0.00000033,0.00000033], [0. ,0. ,0. ]]]	[0.64,0.36]
{'B_diff': 0.75, 'I_diff': 0.75, 'T_diff': 1.0, 'N0': 835.0870963060568, 'h_N': 17.63696357695937, 'r0': 1.7454096184915597, 'a0': 0.0011231287043614773, 'h0': 1.94235821908958, 'alpha0': 0.00040305501044019074, 'eta0': 1.4911884921060783, 'delta': 0.033254562882549965, 'n': 1.923743999644248, 'nu': 1.7061628369299258, 'a_scale': 3.774498383159955, 'id': 994200}	2	[0,0]	[[[ 0.47863758,2539.1376238 , 56.7727444 , 107.7941538 ], [ 0.40665733,5372.14943 , 56.7727444 , 51.8586892 ]]]	[[[2458.51982 , 34.3653379, 62.416065 ], [ 193.10326 , 34.3653379, 29.72493 ]]]	[[[0.00000033,0.00000033,0.00000033,0.00000033], [0.00000033,0.00000033,0.00000033,0.00000033]]]	[[[0.00000033,0.00000033,0.00000033], [0.00000033,0.00000033,0.00000033]]]	[[[0.00000033,0.00000033,0.00000033], [0.00000033,0.00000033,0.00000033]]]	[0.325,0.675]
{'B_diff': 0.25, 'I_diff': 0.25, 'T_diff': 0.5, 'N0': 2076.809038002657, 'h_N': 6.700751015104893, 'r0': 1.8418694979877703, 'a0': 0.0011966755589238594, 'h0': 1.6475771967583792, 'alpha0': 0.0006811051485536239, 'eta0': 4.755930928734344, 'delta': 0.04683368275851201, 'n': 1.151018501733545, 'nu': 1.042513898337471, 'a_scale': 1.7156103312788855, 'id': 960200}	1	[0]	[[[ 244.366658,3543.3084 ,1103.960534, 323.843075]]]	[[[1575.48072 , 953.661054, 221.249926]]]	[[[1.62410626,1.06968636,0.78679084,0.70101337]]]	[[[1.10210075,0.81795823,0.79010197]]]	[[[1.04929538,0.62836327,0.51249009]]]	[1.]
{'B_diff': 0.75, 'I_diff': 0.75, 'T_diff': 0.25, 'N0': 2136.0875720776758, 'h_N': 10.344869920078578, 'r0': 1.9534948745819234, 'a0': 0.0016020596511802307, 'h0': 0.7574047120394906, 'alpha0': 0.000884867680148118, 'eta0': 5.203095674214066, 'delta': 0.03133191030339955, 'n': 1.4746457860621562, 'nu': 1.1844475740464153, 'a_scale': 3.161491445587249, 'id': 942400}	1	[0]	[[[ 48.3119761,2567.6788488, 322.105 , 719.2761238]]]	[[[2550.61518 , 161.297317, 697.754963]]]	[[[2.08991257,0.73312591,1.14485638,0.20721735]]]	[[[0.73621461,1.43359404,0.21055192]]]	[[[0.44615291,0.8884657 ,0.09942203]]]	[1.]
{'B_diff': 0.75, 'I_diff': 0.75, 'T_diff': 0.5, 'N0': 2198.8169324075816, 'h_N': 14.317481570389328, 'r0': 1.8120861286350691, 'a0': 0.001311338509320531, 'h0': 1.5673171990847747, 'alpha0': 0.00038441342826749103, 'eta0': 1.7442181386616502, 'delta': 0.03427781965238823, 'n': 1.5012964548628267, 'nu': 1.6028893456196638, 'a_scale': 3.685797532587709, 'id': 993800}	2	[0,0]	[[[ 0.30190052,15781.9642735 , 72.0119275 , 82.9002863 ], [ 0.32899417, 7699.1556434 , 72.0119275 , 175.9454637 ]]]	[[[ 46.2586735, 40.1987355, 50.4753966], [7688.59335 , 40.1987355, 109.662637 ]]]	[[[0.00000033,0.00000033,0.00000033,0.00000033], [0.00000033,0.00000033,0.00000033,0.00000033]]]	[[[0.00000033,0.00000033,0.00000033], [0.00000033,0.00000033,0.00000033]]]	[[[0.00000033,0.00000033,0.00000033], [0.00000033,0.00000033,0.00000033]]]	[0.545,0.455]
{'B_diff': 0.75, 'I_diff': 1.0, 'T_diff': 0.5, 'N0': 1249.704413368795, 'h_N': 6.014251346664638, 'r0': 1.9154914847374298, 'a0': 0.0018069675555843826, 'h0': 2.1211467202571095, 'alpha0': 0.0008203851327547317, 'eta0': 1.4862347994039027, 'delta': 0.046066569958849585, 'n': 1.6379823871603825, 'nu': 1.3284045081939988, 'a_scale': 1.5896569163117467, 'id': 994600}	1	[1]	[[[ 0.17296375,6620.08356 , 84.4337706 , 59.1550813 ]]]	[[[2050.28824 , 58.5934749, 59.1550813]]]	[[[0.00000033,0.00000033,0.00000033,0.00000033]]]	[[[0.00000033,0.00000033,0.00000033]]]	[[[0.00000033,0.00000033,0. ]]]	[1.]
{'B_diff': 1.0, 'I_diff': 0.25, 'T_diff': 1.0, 'N0': 897.4254325354913, 'h_N': 7.786764653856381, 'r0': 1.3610984470890997, 'a0': 0.0020235087878259046, 'h0': 1.3584429454951255, 'alpha0': 0.0005268694171853027, 'eta0': 5.133080800058539, 'delta': 0.04454687379749479, 'n': 1.0066604700051949, 'nu': 1.0656729948104733, 'a_scale': 3.8012943223481694, 'id': 995800}	2	[1,1]	[[[ 8.73358856,209.59261 ,653.705946 ,184.063178 ], [897.425133 , 0. , 0. , 0. ]]]	[[[209.59261 ,653.705946,184.063178], [ 0. , 0. , 0. ]]]	[[[0.00000033,0.00000033,0.00000033,0.00000033], [0.00000033,0. ,0. ,0. ]]]	[[[0.00000033,0.00000033,0.00000033], [0. ,0. ,0. ]]]	[[[0.,0.,0.], [0.,0.,0.]]]	[0.64,0.36]
{'B_diff': 0.25, 'I_diff': 0.5, 'T_diff': 0.5, 'N0': 1707.8294129646138, 'h_N': 13.076364326013364, 'r0': 1.7821994885301908, 'a0': 0.0010251468832554928, 'h0': 0.6319315682518241, 'alpha0': 0.000614889458777499, 'eta0': 5.017546957218983, 'delta': 0.05640657030480305, 'n': 1.2177024156906584, 'nu': 1.3636425022110978, 'a_scale': 1.1265620331677397, 'id': 948200}	5	[1,1,0,0,0]	[[[ 151.283137 ,2198.707707 , 587.9883442 , 599.087489 ], [1285.50464 , 71.0275471 , 963.651113 , 0. ], [ 151.388519 ,2198.661362 , 588.1543588 , 598.94061449], [ 132.627133 ,1613.727441 , 615.030899 , 482.2270639 ], [ 126.075735 ,1468.493516 , 623.005624 , 472.04613383]]]	[[[1678.60616 , 526.223703 , 0. ], [ 59.3857892 , 0. , 0. ], [1678.58562 , 526.405498 , 0.00004149], [1271.10109 , 433.211558 , 397.281897 ], [1159.728 , 404.313552 , 467.071447 ]]]	[[[1.49261058,1.18070181,0.87479283,0.36181379], [0.00000033,0.00000033,0.00000033,0. ], [1.49130545,1.18113474,0.87485527,0.36205908], [1.70772883,1.63894893,0.83643033,0.50377382], [1.55519892,1.25093847,0.68157486,0.31586945]]]	[[[1.19873525,0.92187084,0. ], [0.00000033,0. ,0. ], [1.19916211,0.92194129,1. ], [1.60693342,1.13745207,0.97732936], [1.27334969,0.85237706,0.31559266]]]	[[[1.12623925,0.72737159,0.36181379], [0.00000033,0.00000033,0. ], [1.12668954,0.72751325,0.36205911], [1.76926822,0.69922511,6.39921111], [1.17294042,0.53933692,1.08526159]]]	[0.94 ,0.04 ,0.01 ,0.005,0.005]
{'B_diff': 0.25, 'I_diff': 0.25, 'T_diff': 0.75, 'N0': 959.8996830317221, 'h_N': 19.068730219119928, 'r0': 1.4779390165201534, 'a0': 0.0005302569527114673, 'h0': 1.835558994892754, 'alpha0': 0.00030825943158339523, 'eta0': 4.797578642996066, 'delta': 0.048795117555338816, 'n': 1.6364287476908896, 'nu': 1.493084934216287, 'a_scale': 3.5316449018308202, 'id': 973200}	1	[0]	[[[ 53.7268325,1981.831089 , 391.628453 , 190.2892254]]]	[[[1243.41481 , 280.253593, 100.331068]]]	[[[1.90710223,0.69609134,0.78635851,0.33737753]]]	[[[0.78608819,0.91052013,0.47679314]]]	[[[0.60040127,0.57158069,0.18569573]]]	[1.]
{'B_diff': 1.0, 'I_diff': 0.25, 'T_diff': 0.75, 'N0': 2130.8687913083736, 'h_N': 8.51661149582761, 'r0': 0.5038141020305937, 'a0': 0.001558468679899902, 'h0': 1.9716599410995215, 'alpha0': 0.0005740844123138513, 'eta0': 2.9126519831778874, 'delta': 0.038548206373968316, 'n': 1.9445605260032355, 'nu': 1.6435519796224978, 'a_scale': 4.215064095807964, 'id': 995600}	1	[0]	[[[ 0.7649372,10094.70016 , 56.8542393, 64.3583533]]]	[[[5484.63101 , 36.6253329, 44.139283 ]]]	[[[0.00000033,0.00000033,0.00000033,0.00000033]]]	[[[0.00000033,0.00000033,0.00000033]]]	[[[0.00000033,0.00000033,0.00000033]]]	[1.]
{'B_diff': 0.75, 'I_diff': 0.75, 'T_diff': 0.25, 'N0': 2178.8708227784905, 'h_N': 13.322298255472676, 'r0': 0.9213191886440429, 'a0': 0.0012903544854955358, 'h0': 0.6694802892437329, 'alpha0': 0.0007461697259586002, 'eta0': 2.7781139350038133, 'delta': 0.03519272052982275, 'n': 1.0676654624771684, 'nu': 1.5637622731296803, 'a_scale': 3.8613884718674707, 'id': 993600}	5	[1,1,1,1,1]	[[[ 0.64176851, 7531.5631317 , 33.95741218, 190.521778 ], [ 0.57285626,15857.7796 , 52.2647074 , 87.8968838 ], [ 2178.8701 , 0. , 0. , 0. ], [ 594.009168 , 7862.88739 , 644.0466952 , 229.144164 ], [ 1841.79947 , 1670.96937 , 137.25256478, 48.9928481 ]]]	[[[7515.14944 , 29.9152709 , 190.521778 ], [ 0. , 27.1616981 , 13.1618423 ], [ 0. , 0. , 0. ], [ 0. , 24.6051972 , 0. ], [ 0. , 5.24602878, 0. ]]]	[[[0. ,0. ,0. ,0. ], [0. ,0. ,0. ,0. ], [0.00000033,0. ,0. ,0. ], [1.27775229,0.89291225,1.91022895,0.80165535], [0.18301197,1. ,0.99999999,1. ]]]	[[[0. ,0. ,0. ], [0. ,0. ,0. ], [0. ,0. ,0. ], [0. ,1.43894674,0. ], [0. ,1. ,0. ]]]	[[[0. ,0. ,0. ], [0. ,0. ,0. ], [0. ,0. ,0. ], [0.89291225,1.93664745,0.80165535], [1. ,1. ,1. ]]]	[0.795,0.16 ,0.005,0.035,0.005]
{'B_diff': 0.25, 'I_diff': 0.5, 'T_diff': 0.5, 'N0': 1924.970115983076, 'h_N': 7.079334969198132, 'r0': 0.9226397145468956, 'a0': 0.0007501266145032755, 'h0': 1.8273651439315979, 'alpha0': 0.0006561693799038425, 'eta0': 4.0492115807765465, 'delta': 0.0385592699263624, 'n': 1.8667651247218702, 'nu': 1.3903859551717663, 'a_scale': 2.816275257089093, 'id': 973800}	1	[0]	[[[ 153.804862 ,5963.380777 , 421.01989 , 208.2206424]]]	[[[5293.99582 , 287.731216, 151.869402]]]	[[[1.99351903,0.59514928,1.55050659,0.59161197]]]	[[[0.60573649,1.74331116,0.71027294]]]	[[[0.55498051,1.16883267,0.2818706 ]]]	[1.]
{'B_diff': 0.75, 'I_diff': 1.0, 'T_diff': 1.0, 'N0': 866.7284135043192, 'h_N': 5.753553746568964, 'r0': 1.1205930798898232, 'a0': 0.0009962437076279792, 'h0': 1.2079193386033595, 'alpha0': 0.00040398330251062084, 'eta0': 4.0901529926555735, 'delta': 0.03050153147645159, 'n': 1.0713105313622435, 'nu': 1.3905561174855658, 'a_scale': 2.9425063231247224, 'id': 995000}	1	[0]	[[[ 0.40570243,1487.7615623 , 148.1078436 , 177.06988355]]]	[[[1487.76144 , 81.7129135, 171.870233 ]]]	[[[0.,0.,0.,0.]]]	[[[0.,0.,0.]]]	[[[0.,0.,0.]]]	[1.]
{'B_diff': 0.75, 'I_diff': 0.5, 'T_diff': 0.5, 'N0': 1362.7927278284496, 'h_N': 13.326438408877834, 'r0': 1.0321583184403564, 'a0': 0.0013092746652526204, 'h0': 1.9767718127519789, 'alpha0': 0.00031267950986290884, 'eta0': 4.324395073503021, 'delta': 0.037607236918176364, 'n': 1.521875113359696, 'nu': 1.5337511524784966, 'a_scale': 3.981221364626129, 'id': 980200}	1	[0]	[[[ 21.3099379,3740.0378 , 348.840252 , 276.3013521]]]	[[[1609.79546 , 148.083783, 199.828294]]]	[[[3.61992271,0.6453223 ,1.10761824,0.56136174]]]	[[[0.88911978,1.58557276,0.64370116]]]	[[[1.21976171,1.2816946 ,0.7138389 ]]]	[1.]
{'B_diff': 1.0, 'I_diff': 0.5, 'T_diff': 0.75, 'N0': 1747.487624128697, 'h_N': 8.241362572118133, 'r0': 1.9357736850680527, 'a0': 0.0010652624034290827, 'h0': 0.9276830306867636, 'alpha0': 0.0008469635010993777, 'eta0': 2.615791320577533, 'delta': 0.03165701165465579, 'n': 1.8199575700615442, 'nu': 1.5538466244349678, 'a_scale': 1.1280125340530758, 'id': 996400}	1	[1]	[[[ 0.15802102,7008.63757 , 26.69170655, 181.422979 ]]]	[[[4808.24235 , 21.3616911, 0. ]]]	[[[0.00000033,0.00000033,0.00000033,0.00000033]]]	[[[0.00000033,0.00000033,0. ]]]	[[[0.00000033,0.00000033,0.00000033]]]	[1.]
{'B_diff': 1.0, 'I_diff': 0.75, 'T_diff': 0.75, 'N0': 1070.7034991419239, 'h_N': 17.27525570746983, 'r0': 0.9261247484310698, 'a0': 0.001428230914426229, 'h0': 1.0346929567889016, 'alpha0': 0.00026983242768696496, 'eta0': 3.5231525154036407, 'delta': 0.05335207801330569, 'n': 1.8283739861849937, 'nu': 1.190457288593636, 'a_scale': 3.1915178308350995, 'id': 997200}	1	[1]	[[[970.642344 , 29.3810307,157.9729142, 0. ]]]	[[[16.7252186,96.8516008, 0. ]]]	[[[0.00000033,0.00000033,0.00000033,0. ]]]	[[[0.00000033,0.00000033,0. ]]]	[[[0.00000033,0.00000033,0. ]]]	[1.]
{'B_diff': 0.25, 'I_diff': 0.75, 'T_diff': 0.5, 'N0': 1326.1335926663808, 'h_N': 10.43524333343852, 'r0': 0.9618168767494487, 'a0': 0.0019354809769823518, 'h0': 1.2180395891268172, 'alpha0': 0.0008237965845739309, 'eta0': 4.326505554211694, 'delta': 0.04157974097161898, 'n': 1.5771001604723727, 'nu': 1.727552601202404, 'a_scale': 3.8240489162175964, 'id': 974600}	1	[0]	[[[ 97.2166726,3936.587187 , 251.3078287, 178.6164105]]]	[[[3793.99069 , 99.7813937, 136.888415 ]]]	[[[2.00709864,0.5791007 ,1.52783562,0.47095928]]]	[[[0.58159531,1.85480236,0.57565293]]]	[[[0.54405736,1.37002172,0.14274389]]]	[1.]
{'B_diff': 1.0, 'I_diff': 1.0, 'T_diff': 0.25, 'N0': 1739.6289293116204, 'h_N': 18.997068629509236, 'r0': 1.7336772995670677, 'a0': 0.0020758494211701056, 'h0': 0.7620071241134845, 'alpha0': 0.0004356119196418676, 'eta0': 2.523026364499326, 'delta': 0.053943624102256345, 'n': 1.9283488800029316, 'nu': 1.6614560421376323, 'a_scale': 2.0725145468788715, 'id': 997600}	1	[1]	[[[ 0.72749669,10887.40981 , 70.5474203 , 126.075527 ]]]	[[[1349.33499 , 43.1260219, 126.075527 ]]]	[[[0.00000033,0.00000033,0.00000033,0.00000033]]]	[[[0.00000033,0.00000033,0.00000033]]]	[[[0.00000033,0.00000033,0. ]]]	[1.]
{'B_diff': 0.5, 'I_diff': 0.5, 'T_diff': 0.5, 'N0': 744.8041723252891, 'h_N': 15.42292790081295, 'r0': 1.454253164438971, 'a0': 0.0020498013777783394, 'h0': 1.4911669850756135, 'alpha0': 0.0005677795891539125, 'eta0': 4.856093638030883, 'delta': 0.033171111235729675, 'n': 1.824851263095169, 'nu': 1.5914004580104315, 'a_scale': 1.988941663725697, 'id': 977000}	1	[0]	[[[ 17.1299614,1635.557071 , 118.3359644, 176.8723406]]]	[[[1481.92358 , 67.2508748, 122.167647 ]]]	[[[2.49813469,0.49369741,1.12080839,0.2861185 ]]]	[[[0.50640871,1.28187325,0.34805415]]]	[[[0.4424906 ,0.92957751,0.15002856]]]	[1.]
{'B_diff': 0.75, 'I_diff': 0.75, 'T_diff': 1.0, 'N0': 1454.6871140209105, 'h_N': 13.058677356382548, 'r0': 0.9263210986190825, 'a0': 0.001687368247628453, 'h0': 0.6277929549612989, 'alpha0': 0.0007243322708838556, 'eta0': 2.7583391235677412, 'delta': 0.04642673557427281, 'n': 1.6622400127287578, 'nu': 1.1855580919999413, 'a_scale': 3.2835756750515745, 'id': 930200}	2	[0,1]	[[[ 258.912418 , 510.3988405, 330.240928 , 430.743986 ], [1338.54786 , 30.251191 , 187.598308 , 0. ]]]	[[[497.42003 ,208.871124 ,309.057337 ], [ 17.8862828,110.364245 , 0. ]]]	[[[0.66678091,1.5829581 ,0.79452985,0.10244408], [0.00000033,0.00000033,0.00000033,0. ]]]	[[[1.60294364,1.03318818,0.13641118], [0.00000033,0.00000033,0. ]]]	[[[0.96086186,0.47039785,0.07887107], [0.00000033,0.00000033,0. ]]]	[0.91,0.09]
{'B_diff': 0.25, 'I_diff': 0.25, 'T_diff': 0.5, 'N0': 2193.06219611407, 'h_N': 17.311902881662647, 'r0': 1.7951879969889393, 'a0': 0.0020100806120346374, 'h0': 1.6088107463673091, 'alpha0': 0.00046158070127553825, 'eta0': 2.531350658960612, 'delta': 0.034696320343781124, 'n': 1.6335631212374244, 'nu': 1.4909599059152419, 'a_scale': 2.8503059307987724, 'id': 998600}	1	[0]	[[[ 0.38421704,11428.37524 , 75.5798704 , 119.86959 ]]]	[[[4213.90966 , 48.8681936, 62.1809756]]]	[[[0.00000033,0.00000033,0.00000033,0.00000033]]]	[[[0.00000033,0.00000033,0.00000033]]]	[[[0.00000033,0.00000033,0.00000033]]]	[1.]
{'B_diff': 1.0, 'I_diff': 1.0, 'T_diff': 0.25, 'N0': 1666.874168916687, 'h_N': 7.913548617626084, 'r0': 0.6253877257898489, 'a0': 0.0012853839139333359, 'h0': 1.1185027970552617, 'alpha0': 0.0004169900396247989, 'eta0': 4.2572144034182084, 'delta': 0.03345474111755151, 'n': 1.6955918392129203, 'nu': 1.2966381294679477, 'a_scale': 2.3423605993008336, 'id': 972000}	9	[1,1,1,1,1,1,1,1,1]	[[[ 60.1272922 ,4221.9042 , 188.1439278 , 437.481223 ], [ 5.23813051,6525.945084 , 180.4700137 , 375.973757 ], [ 58.2286286 ,4331.35049 , 187.9181735 , 433.652376 ], [ 59.4641228 ,4270.21845 , 188.2831621 , 435.468501 ], [ 62.0359026 ,4153.63374 , 187.8844284 , 438.565309 ], [ 58.8612961 ,4301.07027 , 188.0034907 , 434.633843 ], [ 62.7079579 ,4122.64916 , 188.594749 , 439.92668 ], [1533.75309 , 34.7553271 , 150.1471758 , 18.3620014 ], [ 54.381633 ,4480.8205 , 187.3835201 , 430.179068 ]]]	[[[1313.3667 , 147.991469 , 437.481223 ], [ 658.430454 , 137.475956 , 375.973757 ], [1287.83958 , 147.550487 , 433.652376 ], [1302.66297 , 148.044691 , 435.468501 ], [1337.70611 , 147.73422 , 438.565309 ], [1294.36858 , 147.715612 , 434.633843 ], [1344.87908 , 148.472625 , 439.92668 ], [ 21.2787914, 89.8003087, 18.3620014], [1241.80729 , 146.920609 , 430.179068 ]]]	[[[2.10413558,0.70035275,1.26171432,0.34483477], [3.92007907,0.34967662,1.21121616,0.48842914], [1.7024298 ,0.70667839,1.21645359,0.39710428], [1.33340558,0.73752555,1.18629995,0.42210214], [0.97312495,0.79171656,1.16659277,0.44221669], [0.97508662,0.74089654,1.16574647,0.44327692], [1.10535519,0.79526685,1.17051713,0.43348259], [0.00000033,0.00000033,0.00000033,0.00000033], [0.97894499,0.68318161,1.16676805,0.4443142 ]]]	[[[1.07507811,1.39918575,0.34483477], [0.85198312,1.23675469,0.48842914], [0.90579345,1.28527452,0.39710428], [0.77372976,1.21587482,0.42210214], [0.65774124,1.15550591,0.44221669], [0.65468905,1.15554979,0.44327692], [0.70148953,1.17590802,0.43348259], [0.00000033,0.00000033,0.00000033], [0.65061601,1.15889409,0.4443142 ]]]	[[[1.1509963 ,0.93889934,0. ], [0.4076622 ,1.25601577,0. ], [1.15719515,1.15715804,0. ], [1.23460152,1.25798037,0. ], [1.37515109,1.34898817,0. ], [1.23993173,1.3439707 ,0. ], [1.38743728,1.31193824,0. ], [0.00000033,0.00000033,0. ], [1.09612667,1.33462703,0. ]]]	[0.88 ,0.075,0.01 ,0.01 ,0.005,0.005,0.005,0.005,0.005]
{'B_diff': 0.25, 'I_diff': 0.25, 'T_diff': 1.0, 'N0': 2124.7732352171943, 'h_N': 13.497831515307412, 'r0': 1.4180071353180002, 'a0': 0.0015896815984554097, 'h0': 1.665135969407022, 'alpha0': 0.0006108595432548057, 'eta0': 2.6604689923182034, 'delta': 0.040547980659860566, 'n': 1.6068176298753718, 'nu': 1.7889402732617943, 'a_scale': 1.5350967979017298, 'id': 999000}	1	[1]	[[[ 0.41349382,11589.23702 , 29.2008026 , 59.9960934 ]]]	[[[5831.01209 , 20.8847637, 0. ]]]	[[[0.00000033,0.00000033,0.00000033,0.00000033]]]	[[[0.00000033,0.00000033,0. ]]]	[[[0.00000033,0.00000033,0.00000033]]]	[1.]
{'B_diff': 1.0, 'I_diff': 0.75, 'T_diff': 0.5, 'N0': 1992.7419262906192, 'h_N': 14.643356170477144, 'r0': 0.6689829850278377, 'a0': 0.0020379768673848223, 'h0': 0.8465486927957175, 'alpha0': 0.0005831437290285885, 'eta0': 1.9280620966386426, 'delta': 0.05435334947946797, 'n': 1.1724641669990439, 'nu': 1.5202400067745037, 'a_scale': 3.5304351002188215, 'id': 997000}	2	[0,0]	[[[ 1.78590393, 5668.95813954, 102.0923861 , 237.2750416 ], [ 1.49490081,14974.04221383, 107.93827 , 112.714302 ]]]	[[[5668.95788 , 54.670967 , 193.134809 ], [ 0.01001383, 54.11388 , 54.1504501 ]]]	[[[0.00000033,0.00000033,0.00000033,0.00000033], [0.01645676,0.01478562,0.28868899,0.16438011]]]	[[[0.00000033,0.00000033,0.00000033], [0.03550243,0.12861835,0.09957613]]]	[[[0.00000033,0.00000033,0.00000033], [0.01478563,0.58814307,0.3044427 ]]]	[0.6,0.4]
{'B_diff': 0.25, 'I_diff': 0.5, 'T_diff': 0.75, 'N0': 1834.3741883135021, 'h_N': 15.237874554314379, 'r0': 1.988834208848816, 'a0': 0.0006035518372974503, 'h0': 1.2780856526507027, 'alpha0': 0.0005025758399796534, 'eta0': 5.010689844642695, 'delta': 0.04016333365876007, 'n': 1.896518453841317, 'nu': 1.0247654526032624, 'a_scale': 4.646873293573213, 'id': 999600}	1	[1]	[[[1549.81881 , 32.2747225, 521.272149 , 0. ]]]	[[[ 18.9354483,241.396952 , 0. ]]]	[[[0.00000033,0.00000033,0.00000033,0. ]]]	[[[0.00000033,0.00000033,0. ]]]	[[[0.00000033,0.00000033,0. ]]]	[1.]
{'B_diff': 0.25, 'I_diff': 0.5, 'T_diff': 1.0, 'N0': 2230.067933301926, 'h_N': 16.030112685649602, 'r0': 1.12769942725114, 'a0': 0.0012359780471231097, 'h0': 0.9508418796754545, 'alpha0': 0.0003104066053422265, 'eta0': 3.7022259973583096, 'delta': 0.04154928642256839, 'n': 1.497061940102482, 'nu': 1.1609218429690593, 'a_scale': 4.625966880780816, 'id': 999800}	1	[1]	[[[2025.60696 , 41.9930437, 362.291092 , 0. ]]]	[[[ 25.6672553,180.895194 , 0. ]]]	[[[0.00000033,0.00000033,0.00000033,0. ]]]	[[[0.00000033,0.00000033,0. ]]]	[[[0.00000033,0.00000033,0. ]]]	[1.]
{'B_diff': 1.0, 'I_diff': 1.0, 'T_diff': 1.0, 'N0': 747.5813232896426, 'h_N': 10.561087498189487, 'r0': 1.5656731452609796, 'a0': 0.0014332608339761316, 'h0': 2.075984293979029, 'alpha0': 0.0007057136184688956, 'eta0': 2.367919952576824, 'delta': 0.052890147809055904, 'n': 1.5168575847916523, 'nu': 1.1085032062408247, 'a_scale': 3.6234218904261977, 'id': 985400}	2	[0,0]	[[[ 61.4370049,1862.6769884, 639.080454 , 76.9425999], [ 62.4714731,1856.3938676, 641.050568 , 75.9624259]]]	[[[ 17.2263484,256.499957 , 33.3603469], [ 17.3466276,256.346858 , 33.3894122]]]	[[[2.04062721,0.65284896,0.53548142,0.54708817], [2.00050994,0.65625414,0.52987563,0.60624205]]]	[[[2.28973827,0.36470872,0.51949572], [2.25374329,0.387683 ,0.52992453]]]	[[[0.67063365,0.97612255,1.07814755], [0.67410347,0.96374175,1.21576978]]]	[0.99,0.01]
{'B_diff': 1.0, 'I_diff': 1.0, 'T_diff': 0.75, 'N0': 1370.8514884886936, 'h_N': 9.573675845451842, 'r0': 1.557919302855036, 'a0': 0.0014501497110878344, 'h0': 2.077663501695591, 'alpha0': 0.0007394252279116573, 'eta0': 4.1750256061978686, 'delta': 0.041314578247759685, 'n': 1.9163250621924859, 'nu': 1.8896643186120095, 'a_scale': 1.8623997817708824, 'id': 998000}	3	[0,0,1]	[[[ 0.27855137,8586.31699 , 45.9636367 , 29.00786058], [ 0.29143118,4982.024521 , 45.9636367 , 59.4514222 ], [ 30.869449 ,3578.6673515 , 198.818022 , 135.805649 ]]]	[[[1946.15423 , 21.727315 , 24.2755388], [4450.93529 , 21.727315 , 43.1321839], [3553.49048 , 76.588216 , 135.805649 ]]]	[[[0.00000033,0.00000033,0.00000033,0.00000033], [0.00000033,0.00000033,0.00000033,0.00000033], [2.98629706,0.43453247,1.45549758,0.69729758]]]	[[[0.00000033,0.00000033,0.00000033], [0.00000033,0.00000033,0.00000033], [0.43578252,1.71531805,0.69729758]]]	[[[0.00000033,0.00000033,0.00000033], [0.00000033,0.00000033,0.00000033], [0.34434369,1.32393863,0. ]]]	[0.355,0.565,0.08 ]
{'B_diff': 0.75, 'I_diff': 0.25, 'T_diff': 0.75, 'N0': 1259.3298582084713, 'h_N': 8.629569482344454, 'r0': 0.6020342189944192, 'a0': 0.0012785227146118016, 'h0': 1.7373745784083878, 'alpha0': 0.0008622240099967485, 'eta0': 4.676845105622192, 'delta': 0.031812540348459865, 'n': 1.227344308435154, 'nu': 1.363878474514392, 'a_scale': 2.5461035095942655, 'id': 979600}	1	[0]	[[[ 99.0435402,2977.5163387, 235.6387671, 182.1673336]]]	[[[2918.56671 , 191.039225 , 98.6675681]]]	[[[1.81073318,0.64544082,1.50035152,0.4004973 ]]]	[[[0.64770375,1.5597562 ,0.52245821]]]	[[[0.55299751,1.26049435,0.25739224]]]	[1.]
{'B_diff': 0.5, 'I_diff': 0.5, 'T_diff': 1.0, 'N0': 1054.9588924990094, 'h_N': 12.878803696147525, 'r0': 1.5214035331851883, 'a0': 0.0014903066649048907, 'h0': 2.0043392292356446, 'alpha0': 0.0003793126068819928, 'eta0': 4.761165083933491, 'delta': 0.042168338402822234, 'n': 1.5791513529665115, 'nu': 1.506801313931021, 'a_scale': 1.7991723550425571, 'id': 977400}	1	[0]	[[[ 45.4109545,2688.170056 , 264.8375112, 160.6907892]]]	[[[2129.05788 , 217.764622 , 96.3828879]]]	[[[2.29095885,0.54566848,1.1440385 ,0.36720696]]]	[[[0.5745046 ,1.25473607,0.49523391]]]	[[[0.48187162,0.65759457,0.17712864]]]	[1.]
{'B_diff': 0.25, 'I_diff': 0.5, 'T_diff': 0.5, 'N0': 2026.6992380992947, 'h_N': 16.46113837056439, 'r0': 0.9191403443416196, 'a0': 0.0013931047529595164, 'h0': 2.2727407785075724, 'alpha0': 0.00025492578259173, 'eta0': 1.9709018400652156, 'delta': 0.03059059189392746, 'n': 1.4178348460357761, 'nu': 1.2725004726668367, 'a_scale': 4.682049475699385, 'id': 999400}	1	[0]	[[[ 0.8010509,9085.866502 , 235.852392 , 257.451369 ]]]	[[[958.925952,135.828137,151.383632]]]	[[[0.,0.,0.,0.]]]	[[[0.,0.,0.]]]	[[[0.,0.,0.]]]	[1.]
{'B_diff': 1.0, 'I_diff': 1.0, 'T_diff': 1.0, 'N0': 1587.8563385034995, 'h_N': 14.940209620331808, 'r0': 1.4836053913936658, 'a0': 0.0015301013725849731, 'h0': 1.5134105764245431, 'alpha0': 0.0006658301846175619, 'eta0': 3.5126167327454527, 'delta': 0.057815759644497255, 'n': 1.0728883945420615, 'nu': 1.8536678012942795, 'a_scale': 2.765625019673383, 'id': 998200}	2	[1,1]	[[[ 0.68445718,5379.00257 , 101.0695262 , 55.55528035], [ 616.462114 ,4716.72491 ,1119.13705 , 23.9890091 ]]]	[[[5379.00257 , 33.2902695, 48.705331 ], [ 0. , 0. , 0. ]]]	[[[0.00596828,0.00571263,0.14845721,0.02673928], [1.08859346,1.09798699,0.98637864,0.84074923]]]	[[[0.00571263,0.00273777,0.02236637], [0. ,0. ,0. ]]]	[[[0. ,0.22226184,0.15376912], [1.09798699,0.98637864,0.84074923]]]	[0.99,0.01]
{'B_diff': 0.25, 'I_diff': 0.75, 'T_diff': 0.75, 'N0': 1800.0952205772671, 'h_N': 13.197752884999748, 'r0': 0.9066625001214903, 'a0': 0.0011470361907832463, 'h0': 1.4997755633934227, 'alpha0': 0.00033707620131903936, 'eta0': 3.8356527793211623, 'delta': 0.03552700661935761, 'n': 1.4950319822632014, 'nu': 1.0861442996471746, 'a_scale': 2.4655021053189836, 'id': 1000400}	1	[1]	[[[1630.83337 , 35.68402265, 335.9595659 , 0. ]]]	[[[27.4742955,96.0838249, 0. ]]]	[[[0.00000033,0.00000033,0.00000033,0. ]]]	[[[0.00000033,0.00000033,0. ]]]	[[[0.00000033,0.00000033,0. ]]]	[1.]
{'B_diff': 0.25, 'I_diff': 1.0, 'T_diff': 0.25, 'N0': 1783.3374241706215, 'h_N': 7.83095476074115, 'r0': 0.9746432363874029, 'a0': 0.0017281366254321665, 'h0': 1.7975668560908094, 'alpha0': 0.0004479613125670767, 'eta0': 1.6952711192388583, 'delta': 0.041025344882713706, 'n': 1.2652347444624046, 'nu': 1.4731801639349484, 'a_scale': 3.90239357721767, 'id': 1000800}	1	[0]	[[[ 0.3942348,9942.014833 , 92.792581 , 94.2266138]]]	[[[466.095033 , 49.1139692, 73.9080102]]]	[[[0.00000033,0.00000033,0.00000033,0.00000033]]]	[[[0.00000033,0.00000033,0.00000033]]]	[[[0.00000033,0.00000033,0.00000033]]]	[1.]
{'B_diff': 0.25, 'I_diff': 1.0, 'T_diff': 0.5, 'N0': 1281.9900769744659, 'h_N': 18.629011213970436, 'r0': 0.9233378673219914, 'a0': 0.0008356037250944258, 'h0': 1.8904807280253555, 'alpha0': 0.00039920689918594634, 'eta0': 2.031543926359276, 'delta': 0.030472737727609167, 'n': 1.2293555051114522, 'nu': 1.670312184281725, 'a_scale': 3.945669586353138, 'id': 1001000}	1	[0]	[[[ 0.73560473,7105.525073 , 57.6176851 , 76.6998534 ]]]	[[[189.696703 , 31.5022408, 48.7001349]]]	[[[0.,0.,0.,0.]]]	[[[0.,0.,0.]]]	[[[0.,0.,0.]]]	[1.]
{'B_diff': 0.5, 'I_diff': 0.25, 'T_diff': 0.5, 'N0': 784.0767840270412, 'h_N': 7.920098929928537, 'r0': 1.9991097694768065, 'a0': 0.0019351386646495707, 'h0': 0.9261570177178653, 'alpha0': 0.0005111243248713979, 'eta0': 2.339207269197181, 'delta': 0.042698338263469644, 'n': 1.7955293593579098, 'nu': 1.7150311079041303, 'a_scale': 1.4320497686692562, 'id': 1001800}	1	[1]	[[[ 0.23294893,3154.62478 , 39.7996628 , 136.54011 ]]]	[[[1832.45261 , 28.7198121, 0. ]]]	[[[0.00000033,0.00000033,0.00000033,0.00000033]]]	[[[0.00000033,0.00000033,0. ]]]	[[[0.00000033,0.00000033,0.00000033]]]	[1.]
{'B_diff': 0.25, 'I_diff': 1.0, 'T_diff': 0.5, 'N0': 1034.5046499585262, 'h_N': 19.08425574807267, 'r0': 0.7447097321457886, 'a0': 0.001316445888138549, 'h0': 2.0780720433643727, 'alpha0': 0.000618706158694194, 'eta0': 3.6805700093003084, 'delta': 0.04624834190659964, 'n': 1.7574390204843906, 'nu': 1.6304321996757856, 'a_scale': 3.501266253613409, 'id': 988200}	1	[0]	[[[ 50.2021274,3411.918546 , 220.3854066, 120.6554301]]]	[[[3119.46457 , 54.1266276, 93.7270085]]]	[[[2.68387961,0.44496852,1.10996493,0.55766517]]]	[[[0.45887536,0.97231129,0.65449334]]]	[[[0.45381285,1.21416123,0.26993676]]]	[1.]
{'B_diff': 1.0, 'I_diff': 0.5, 'T_diff': 1.0, 'N0': 1746.1018093576847, 'h_N': 18.958396424637527, 'r0': 1.047499126228864, 'a0': 0.0009078933146412436, 'h0': 1.5489626471645996, 'alpha0': 0.000373975194587845, 'eta0': 2.8924872165610673, 'delta': 0.056585786566100624, 'n': 1.2146791541158959, 'nu': 1.1610543997758533, 'a_scale': 2.513635559097505, 'id': 996600}	2	[0,0]	[[[ 9.48267094,1077.7635351 , 634.679563 , 509.904328 ], [ 12.7277045 ,2131.414151 , 751.624626 , 444.497594 ]]]	[[[1067.16431 , 412.22242 , 404.251001], [ 937.767611, 402.565162, 341.0921 ]]]	[[[0. ,0. ,0. ,0. ], [1.83776002,0.71192488,0.44981189,0.23870072]]]	[[[0. ,0. ,0. ], [0.30412306,0.08316024,0.19261187]]]	[[[0. ,0. ,0. ], [1.32282144,0.9306371 ,0.45165194]]]	[0.375,0.625]
{'B_diff': 0.5, 'I_diff': 0.5, 'T_diff': 0.75, 'N0': 734.8507514292376, 'h_N': 7.310412642890528, 'r0': 1.3044180673591053, 'a0': 0.001336210816175037, 'h0': 1.2594903308567051, 'alpha0': 0.00028245958522206654, 'eta0': 4.730458539404233, 'delta': 0.05917870302385466, 'n': 1.8722431651128624, 'nu': 1.0566480967557654, 'a_scale': 4.367487474143307, 'id': 1002800}	1	[1]	[[[612.116894 , 30.7564324,211.0644256, 0. ]]]	[[[ 16.873205,115.474705, 0. ]]]	[[[0.00000033,0.00000033,0.00000033,0. ]]]	[[[0.00000033,0.00000033,0. ]]]	[[[0.00000033,0.00000033,0. ]]]	[1.]
{'B_diff': 0.25, 'I_diff': 1.0, 'T_diff': 1.0, 'N0': 1538.2311651338032, 'h_N': 15.685173807837717, 'r0': 0.994945729736858, 'a0': 0.0018391327025063843, 'h0': 1.0558178496531343, 'alpha0': 0.0008131287661434673, 'eta0': 3.0012636253643015, 'delta': 0.039142826776215896, 'n': 1.118187069743282, 'nu': 1.631801546131637, 'a_scale': 1.4921007381506837, 'id': 1001400}	1	[0]	[[[ 0.7682703,7333.47327 , 49.7441811, 110.3358695]]]	[[[3742.22152 , 31.0601702, 69.1159192]]]	[[[0.,0.,0.,0.]]]	[[[0.,0.,0.]]]	[[[0.,0.,0.]]]	[1.]
{'B_diff': 0.5, 'I_diff': 0.25, 'T_diff': 0.25, 'N0': 1328.174161394715, 'h_N': 14.925560428499121, 'r0': 1.7679725531355626, 'a0': 0.001345476361992746, 'h0': 1.1540037849527514, 'alpha0': 0.00044167699978943777, 'eta0': 2.7562110723584015, 'delta': 0.03366705438797101, 'n': 1.6690958294866776, 'nu': 1.5444375142741338, 'a_scale': 4.5923547150453485, 'id': 1001600}	1	[0]	[[[ 0.40653595,4928.24457 , 73.9343218 , 199.7860474 ]]]	[[[3347.54055 , 40.2672385, 128.935779 ]]]	[[[0.00000033,0.00000033,0.00000033,0.00000033]]]	[[[0.00000033,0.00000033,0.00000033]]]	[[[0.00000033,0.00000033,0.00000033]]]	[1.]
{'B_diff': 0.75, 'I_diff': 0.25, 'T_diff': 0.5, 'N0': 980.964634820594, 'h_N': 9.214650052673154, 'r0': 1.1958555810321305, 'a0': 0.0017296610328759944, 'h0': 2.110702373301484, 'alpha0': 0.0005383422418008573, 'eta0': 4.449454948937145, 'delta': 0.049094320675845585, 'n': 1.1249456593281588, 'nu': 1.3887327271753431, 'a_scale': 2.111844117062102, 'id': 979400}	1	[0]	[[[ 54.1750089,1806.6003224, 374.908008 , 162.6450638]]]	[[[1788.5632 , 265.814617, 103.720135]]]	[[[2.10666262,0.6984975 ,0.87764757,0.5184853 ]]]	[[[0.70102642,0.95980379,0.61273634]]]	[[[0.47995409,0.70012548,0.35467112]]]	[1.]
{'B_diff': 1.0, 'I_diff': 0.75, 'T_diff': 1.0, 'N0': 1436.1144675447777, 'h_N': 10.015775854670425, 'r0': 1.62527147797466, 'a0': 0.0007734588663506432, 'h0': 1.3834606080823149, 'alpha0': 0.0005034257033232999, 'eta0': 3.6957803245616487, 'delta': 0.04942034585242243, 'n': 1.097749329852613, 'nu': 1.7118556739044906, 'a_scale': 1.2652637889957445, 'id': 997400}	2	[1,1]	[[[ 0.36862885,4837.940825 , 50.18098181, 159.969663 ], [ 0.87705807,3332.81415948, 213.6521932 , 178.703196 ]]]	[[[4562.85731 , 44.165809, 0. ], [3329.98172 , 138.652342, 178.703196]]]	[[[0. ,0. ,0. ,0. ], [1.02644193,0.43159963,1.30941996,0.67515588]]]	[[[0. ,0. ,0. ], [0.4317859 ,1.38328324,0.67515588]]]	[[[0. ,0. ,0. ], [0.21421951,1.20800036,0. ]]]	[0.755,0.245]
{'B_diff': 0.75, 'I_diff': 0.75, 'T_diff': 0.25, 'N0': 1168.8203525801441, 'h_N': 14.312007400949122, 'r0': 0.7811112067569785, 'a0': 0.0009037881040602819, 'h0': 1.4739798901801235, 'alpha0': 0.0004336116379651551, 'eta0': 4.681529167902184, 'delta': 0.05996229725989959, 'n': 1.7859471252302246, 'nu': 1.6358093620167438, 'a_scale': 3.122720768809719, 'id': 968000}	1	[1]	[[[ 230.042422 ,1815.0075868, 388.949309 , 157.904809 ]]]	[[[1790.66117 , 201.861492, 157.904809]]]	[[[1.1696182 ,0.98106135,0.85629015,0.13559644]]]	[[[0.98417632,1.07313143,0.13559644]]]	[[[0.7750694,0.6392964,0. ]]]	[1.]
{'B_diff': 0.5, 'I_diff': 0.25, 'T_diff': 0.75, 'N0': 1414.0405378158066, 'h_N': 8.669291102454345, 'r0': 1.3016481221638059, 'a0': 0.0017507810779461871, 'h0': 1.85413461311471, 'alpha0': 0.0005865534860338315, 'eta0': 3.85900743852917, 'delta': 0.04596858600285729, 'n': 1.9718433600704097, 'nu': 1.2904394911921147, 'a_scale': 3.6827946749648537, 'id': 976400}	2	[0,1]	[[[ 162.405151 ,3249.938783 , 410.150345 , 195.1377127 ], [1316.92143 , 18.97596531, 170.7040661 , 0. ]]]	[[[2859.28183 , 308.257023 , 107.133737 ], [ 10.1048076, 105.419965 , 0. ]]]	[[[1.65278781,0.73414624,1.12355289,0.31850461], [0.00000033,0.00000033,0.00000033,0. ]]]	[[[0.75344378,1.21464466,0.43154478], [0.00000033,0.00000033,0. ]]]	[[[0.66588189,0.85487536,0.18150357], [0.00000033,0.00000033,0. ]]]	[0.95,0.05]
{'B_diff': 0.5, 'I_diff': 0.25, 'T_diff': 0.75, 'N0': 1932.6687286934846, 'h_N': 10.019204636507805, 'r0': 1.603486056726205, 'a0': 0.001030908887765174, 'h0': 1.623317700247523, 'alpha0': 0.0008706373788823881, 'eta0': 2.6260187477456176, 'delta': 0.040025136666295834, 'n': 1.283677336534163, 'nu': 1.4565570022880663, 'a_scale': 3.101819107292077, 'id': 1002000}	1	[0]	[[[ 0.2798656,11309.68117 , 62.2314779, 73.3339264]]]	[[[2434.22118 , 43.9665715, 35.3474241]]]	[[[0.,0.,0.,0.]]]	[[[0.,0.,0.]]]	[[[0.,0.,0.]]]	[1.]
{'B_diff': 0.25, 'I_diff': 0.25, 'T_diff': 0.75, 'N0': 1143.1676281270989, 'h_N': 16.882773730230255, 'r0': 0.5943240886612923, 'a0': 0.0009083616741522513, 'h0': 1.7010780423178908, 'alpha0': 0.0007113950128133566, 'eta0': 3.595983230135957, 'delta': 0.0405146263594212, 'n': 1.2652026905476679, 'nu': 1.2438426288795321, 'a_scale': 4.245564088489195, 'id': 986000}	1	[0]	[[[ 110.272689 ,3110.61541 , 337.4274545, 167.2059984]]]	[[[1413.88124 , 260.405892 , 99.4604265]]]	[[[1.6871955 ,0.67818378,1.21252042,0.44487448]]]	[[[0.74920534,1.30976518,0.58380216]]]	[[[0.63414407,0.9144262 ,0.24346585]]]	[1.]
{'B_diff': 0.5, 'I_diff': 0.75, 'T_diff': 1.0, 'N0': 1500.8861328976773, 'h_N': 12.128589254968258, 'r0': 0.8308494335354564, 'a0': 0.0007092041746044079, 'h0': 0.8046126616171744, 'alpha0': 0.0003302192374845342, 'eta0': 3.2349930389914427, 'delta': 0.04097171148961149, 'n': 1.5332850499979171, 'nu': 1.687434473695638, 'a_scale': 1.4144651418490444, 'id': 1003800}	1	[0]	[[[ 0.91575091,5939.09856 , 69.2366015 , 228.93262 ]]]	[[[2821.05608 , 51.2514974, 117.067405 ]]]	[[[0.00000033,0.00000033,0.00000033,0.00000033]]]	[[[0.00000033,0.00000033,0.00000033]]]	[[[0.00000033,0.00000033,0.00000033]]]	[1.]
{'B_diff': 0.5, 'I_diff': 1.0, 'T_diff': 0.5, 'N0': 2046.427940149841, 'h_N': 13.153524429403213, 'r0': 1.6709966953390243, 'a0': 0.0020756616646092118, 'h0': 1.4239287067551643, 'alpha0': 0.0008879881879296479, 'eta0': 2.2079845617931944, 'delta': 0.039082062823898235, 'n': 1.3934166390315275, 'nu': 1.1113890063315768, 'a_scale': 3.3105260325473282, 'id': 978600}	1	[0]	[[[ 34.8947814,5654.71304 , 575.562281 , 452.145968 ]]]	[[[1435.7055 , 193.158226, 327.54196 ]]]	[[[2.90326146,0.76552861,1.26230583,0.62890098]]]	[[[1.42404052,2.48383479,0.68546525]]]	[[[1.11361869,1.62415371,1.19904899]]]	[1.]
{'B_diff': 1.0, 'I_diff': 1.0, 'T_diff': 0.5, 'N0': 2122.512247829587, 'h_N': 17.121223060263752, 'r0': 0.7417064581611559, 'a0': 0.0014768849687575368, 'h0': 1.5708635974202045, 'alpha0': 0.00029258883857314277, 'eta0': 4.486931629280867, 'delta': 0.05696288830767515, 'n': 1.2073775872887529, 'nu': 1.4944842227593242, 'a_scale': 3.956453108207917, 'id': 972200}	1	[1]	[[[ 356.441275,5118.52666 ,1329.375762, 137.388477]]]	[[[1754.18252 , 378.046409, 137.388477]]]	[[[1.43268816,0.91825749,1.05172965,0.64117668]]]	[[[1.54716887,1.44062986,0.64117668]]]	[[[1.45027226,1.38646617,0. ]]]	[1.]
{'B_diff': 0.5, 'I_diff': 1.0, 'T_diff': 0.25, 'N0': 1122.7256044928795, 'h_N': 17.436347881741774, 'r0': 1.9787146554949921, 'a0': 0.001149863690339416, 'h0': 0.5979678763175068, 'alpha0': 0.000829814812912905, 'eta0': 1.509922880774091, 'delta': 0.05600395932618363, 'n': 1.3578283394172397, 'nu': 1.8157861789412766, 'a_scale': 2.6639963163671103, 'id': 1004000}	2	[0,0]	[[[ 0.66039439,4062.550081 , 37.3310499 , 128.97319399], [ 0.59993879,6676.855078 , 37.3310624 , 83.3206145 ]]]	[[[3828.6445 , 19.8485878, 120.192563 ], [ 254.614788 , 19.8485945, 69.3901856]]]	[[[0.00000033,0.00000033,0.00000033,0.00000033], [0. ,0. ,0. ,0. ]]]	[[[0.00000033,0.00000033,0.00000033], [0. ,0. ,0. ]]]	[[[0.00000033,0.00000033,0.00000033], [0. ,0. ,0. ]]]	[0.465,0.535]
{'B_diff': 0.5, 'I_diff': 1.0, 'T_diff': 0.5, 'N0': 1387.452272113268, 'h_N': 9.891505071218829, 'r0': 1.2300315105070274, 'a0': 0.0019004084980332172, 'h0': 0.9408768372853451, 'alpha0': 0.0005006106982095381, 'eta0': 3.5844044368249612, 'delta': 0.030831565784531934, 'n': 1.8679295742799296, 'nu': 1.6630610606196976, 'a_scale': 3.178686284858781, 'id': 1004200}	1	[0]	[[[ 0.33771027,6902.70668 , 57.9400044 , 168.606487 ]]]	[[[1101.83032 , 29.8726804, 115.500687 ]]]	[[[0.00000033,0.00000033,0.00000033,0.00000033]]]	[[[0.00000033,0.00000033,0.00000033]]]	[[[0.00000033,0.00000033,0.00000033]]]	[1.]
{'B_diff': 0.25, 'I_diff': 1.0, 'T_diff': 0.25, 'N0': 1037.2599476604858, 'h_N': 5.140402022043738, 'r0': 1.6419199341929405, 'a0': 0.0006468337711892035, 'h0': 1.5491872483930509, 'alpha0': 0.0008779022169902207, 'eta0': 4.182860804399269, 'delta': 0.04951407181128213, 'n': 1.2044770166779726, 'nu': 1.6278813004623223, 'a_scale': 2.1414060545921543, 'id': 988000}	1	[1]	[[[ 0.80707027,3814.096449 , 234.3887408 , 129.754394 ]]]	[[[983.206819,192.332336,129.754394]]]	[[[1.7360424 ,0.49043946,1.51966812,0.85218983]]]	[[[0.55442703,1.60646666,0.85218983]]]	[[[0.46919761,1.36212447,0. ]]]	[1.]
{'B_diff': 0.75, 'I_diff': 1.0, 'T_diff': 1.0, 'N0': 1390.6756671236421, 'h_N': 11.56683173895799, 'r0': 0.6121531402536489, 'a0': 0.001731676730424261, 'h0': 1.3751484887842529, 'alpha0': 0.0005984644435943604, 'eta0': 5.135936457123581, 'delta': 0.05209664985187064, 'n': 1.5763927066750496, 'nu': 1.6595778433411683, 'a_scale': 1.3055659338279206, 'id': 969400}	2	[1,1]	[[[ 325.420511 ,2194.1255992 , 361.2381265 , 122.910008 ], [1318.96605 , 26.53931385, 185.422263 , 0. ]]]	[[[2168.65479 , 262.893299 , 122.910008 ], [ 24.5126063, 0. , 0. ]]]	[[[1.05867444,1.0861523 ,1.19053471,0.3466691 ], [0. ,0. ,0. ,0. ]]]	[[[1.08878591,1.35677543,0.3466691 ], [0. ,0. ,0. ]]]	[[[0.93466483,0.79229151,0. ], [0. ,0. ,0. ]]]	[0.975,0.025]
{'B_diff': 0.5, 'I_diff': 0.75, 'T_diff': 0.75, 'N0': 2170.57262379011, 'h_N': 9.354316383138702, 'r0': 1.7805096942192473, 'a0': 0.0012676825112748072, 'h0': 1.4858925802958283, 'alpha0': 0.0004679070147951518, 'eta0': 2.604374263253212, 'delta': 0.043173891928508984, 'n': 1.7647179388736385, 'nu': 1.9703774828606737, 'a_scale': 4.3776016291855075, 'id': 1003600}	2	[0,0]	[[[ 0.25111073, 9410.211682 , 43.8393366 , 75.408755 ], [ 0.24475769,14261.666395 , 43.8393366 , 46.5773481 ]]]	[[[8833.14393 , 23.6187387, 42.3967577], [ 854.575395 , 23.6187387, 25.8824959]]]	[[[0.,0.,0.,0.], [0.,0.,0.,0.]]]	[[[0.,0.,0.], [0.,0.,0.]]]	[[[0.,0.,0.], [0.,0.,0.]]]	[0.61,0.39]
{'B_diff': 0.25, 'I_diff': 0.75, 'T_diff': 1.0, 'N0': 1576.5040175021472, 'h_N': 14.040049009760281, 'r0': 1.916827513049976, 'a0': 0.0006094020836876533, 'h0': 2.2725755113846473, 'alpha0': 0.0005860696045411814, 'eta0': 3.7608091364799336, 'delta': 0.0346167725783675, 'n': 1.4763858700521841, 'nu': 1.1752571816702637, 'a_scale': 1.0219253642187278, 'id': 987800}	1	[1]	[[[ 39.5847762 ,5696.10711 , 266.41189287, 264.420796 ]]]	[[[4202.7238 , 265.799151, 0. ]]]	[[[3.15836041,0.47464823,1.83179601,0.67319336]]]	[[[0.48463205,1.83345374,0. ]]]	[[[0.44917185,1.23702948,0.67319336]]]	[1.]
{'B_diff': 1.0, 'I_diff': 0.75, 'T_diff': 0.75, 'N0': 2215.0701444354063, 'h_N': 6.0386229125538975, 'r0': 1.3542557759725269, 'a0': 0.002023877223389123, 'h0': 1.6127839069798606, 'alpha0': 0.0007259430907279014, 'eta0': 4.554481396714734, 'delta': 0.03841971232158705, 'n': 1.992842567771322, 'nu': 1.880028349843876, 'a_scale': 2.5956500697729714, 'id': 984400}	2	[0,0]	[[[ 138.153379 , 5776.438733 , 349.865301 , 195.0484077], [ 0.1891838,13215.47567 , 60.2145134, 60.6659293]]]	[[[5760.40185 , 115.043082 , 154.022887 ], [3612.67511 , 21.8205994, 42.8848406]]]	[[[2.21667693,0.53331022,1.66453258,0.57532016], [0.00884919,0.012091 ,0.41778574,0.17531615]]]	[[[0.5336017 ,2.02971765,0.68587598], [0.02720735,0.09714247,0.17192641]]]	[[[0.47485181,1.53772531,0.17356743], [0.02313904,0.66645421,0.3436704 ]]]	[0.8,0.2]
{'B_diff': 0.5, 'I_diff': 1.0, 'T_diff': 0.75, 'N0': 2130.439626312875, 'h_N': 11.024806471609281, 'r0': 1.6500058989848507, 'a0': 0.001858404840411802, 'h0': 2.265072009127024, 'alpha0': 0.0004832951981388143, 'eta0': 1.9438940382674108, 'delta': 0.033530685371080615, 'n': 1.4819323441642211, 'nu': 1.6220397020884412, 'a_scale': 2.6411927348115825, 'id': 1004400}	1	[0]	[[[ 0.24449442,13657.80659 , 61.1783078 , 53.1143341 ]]]	[[[1056.35559 , 35.3208732, 34.2021579]]]	[[[0.00000033,0.00000033,0.00000033,0.00000033]]]	[[[0.00000033,0.00000033,0.00000033]]]	[[[0.00000033,0.00000033,0.00000033]]]	[1.]
{'B_diff': 0.75, 'I_diff': 0.25, 'T_diff': 0.25, 'N0': 639.6856085779916, 'h_N': 16.107158477775243, 'r0': 1.7473237008796831, 'a0': 0.0011424209576681521, 'h0': 1.3655738702539773, 'alpha0': 0.0006882029295384288, 'eta0': 2.8901157312940944, 'delta': 0.056359796201637564, 'n': 1.4023025307177157, 'nu': 1.088258166336035, 'a_scale': 3.1996166221351294, 'id': 1004800}	1	[0]	[[[ 24.9507531,147.479516 ,462.102407 ,184.9697948]]]	[[[122.259373,254.604259,179.707428]]]	[[[0.,0.,0.,0.]]]	[[[0.,0.,0.]]]	[[[0.,0.,0.]]]	[1.]
{'B_diff': 0.25, 'I_diff': 0.25, 'T_diff': 0.5, 'N0': 1398.418219248725, 'h_N': 19.37501968358996, 'r0': 1.5131240919037299, 'a0': 0.0008710128426330907, 'h0': 1.7055017213865953, 'alpha0': 0.0004602958675241147, 'eta0': 2.6997655285959157, 'delta': 0.04979512608289087, 'n': 1.3807047182516563, 'nu': 1.5146281383516875, 'a_scale': 2.475490234681899, 'id': 985800}	1	[0]	[[[ 25.7868381,4802.690809 , 272.4009917, 173.8680712]]]	[[[3891.59416 , 177.056291, 125.354943]]]	[[[3.11427089,0.43919702,1.47740916,0.75975026]]]	[[[0.45625697,1.54460109,0.85552638]]]	[[[0.37966052,1.37167984,0.51656393]]]	[1.]
{'B_diff': 1.0, 'I_diff': 1.0, 'T_diff': 0.5, 'N0': 948.8871144181876, 'h_N': 7.50651233708219, 'r0': 1.67764851688646, 'a0': 0.0005438050191151541, 'h0': 1.29686760471224, 'alpha0': 0.0007738496881358128, 'eta0': 3.693420099239444, 'delta': 0.047831318790824175, 'n': 1.9439799377930784, 'nu': 1.8213061471969922, 'a_scale': 4.60834303975394, 'id': 985000}	1	[0]	[[[ 2.19533679,2080.33729177, 140.7985798 , 178.7365753 ]]]	[[[2075.71475 , 42.4459582, 142.432836 ]]]	[[[4.36178523,0.41585836,1.07212515,0.44078934]]]	[[[0.41643898,1.26201262,0.52940183]]]	[[[0.28669004,1.02292764,0.11627245]]]	[1.]
{'B_diff': 1.0, 'I_diff': 0.25, 'T_diff': 0.25, 'N0': 655.13030106726, 'h_N': 7.255596013074591, 'r0': 1.6168406662808075, 'a0': 0.0011494976867313855, 'h0': 2.0910921616618836, 'alpha0': 0.0005930744442882082, 'eta0': 5.229714761240791, 'delta': 0.031102757942680893, 'n': 1.0885663341377594, 'nu': 1.7395359445695973, 'a_scale': 1.5706691457635018, 'id': 995200}	1	[0]	[[[ 0.4557157 ,1479.05022694, 118.6471217 , 115.8372719 ]]]	[[[1478.9515 , 66.0182936, 96.884906 ]]]	[[[1.10614227,0.47565395,1.2690956 ,0.55171743]]]	[[[0.47566862,1.31140077,0.57541995]]]	[[[0.25813665,1.22074783,0.43121106]]]	[1.]
{'B_diff': 0.75, 'I_diff': 0.5, 'T_diff': 0.75, 'N0': 2027.4840200446508, 'h_N': 7.1439144694945105, 'r0': 1.5862739386173068, 'a0': 0.0013989067593517504, 'h0': 1.9914485643505366, 'alpha0': 0.0005342661515243141, 'eta0': 2.6007918518624615, 'delta': 0.03311600627632754, 'n': 1.9980174764103202, 'nu': 1.6221045911528529, 'a_scale': 1.9092849138054422, 'id': 1006000}	1	[0]	[[[ 0.1650615,10454.31013 , 51.4578702, 65.4374142]]]	[[[4795.22405 , 33.7813473, 45.0104131]]]	[[[0.00000033,0.00000033,0.00000033,0.00000033]]]	[[[0.00000033,0.00000033,0.00000033]]]	[[[0.00000033,0.00000033,0.00000033]]]	[1.]
{'B_diff': 0.75, 'I_diff': 0.5, 'T_diff': 0.5, 'N0': 2111.1329337666502, 'h_N': 7.073736522545712, 'r0': 1.1674776217293255, 'a0': 0.0014679234046054137, 'h0': 1.993553538085086, 'alpha0': 0.0007098542200940976, 'eta0': 2.907293704612375, 'delta': 0.04937656459010113, 'n': 1.8008405402628833, 'nu': 1.8615004078246435, 'a_scale': 3.359714411208041, 'id': 1005800}	2	[0,0]	[[[ 0.33095692, 8644.493331 , 46.6646864 , 51.535294 ], [ 0.32403392,13769.59774 , 46.664702 , 26.89816496]]]	[[[7914.67315 , 24.458896 , 29.8144218], [2519.88254 , 24.4589042, 17.2393546]]]	[[[0.00000033,0.00000033,0.00000033,0.00000033], [0. ,0. ,0. ,0. ]]]	[[[0.00000033,0.00000033,0.00000033], [0. ,0. ,0. ]]]	[[[0.00000033,0.00000033,0.00000033], [0. ,0. ,0. ]]]	[0.72,0.28]
{'B_diff': 0.75, 'I_diff': 0.75, 'T_diff': 0.25, 'N0': 2104.516850652396, 'h_N': 5.649422120114175, 'r0': 1.0756288619172971, 'a0': 0.0020550956987139277, 'h0': 1.546277612737689, 'alpha0': 0.0003675021162068315, 'eta0': 4.573778240475267, 'delta': 0.058404234921416005, 'n': 1.6105417475928263, 'nu': 1.1367034968220244, 'a_scale': 3.15847991757535, 'id': 1006400}	1	[1]	[[[1967.80691 , 38.8737199, 222.5923982, 0. ]]]	[[[ 22.0264821,126.397855 , 0. ]]]	[[[0.00000033,0.00000033,0.00000033,0. ]]]	[[[0.00000033,0.00000033,0. ]]]	[[[0.00000033,0.00000033,0. ]]]	[1.]
{'B_diff': 0.75, 'I_diff': 0.75, 'T_diff': 0.5, 'N0': 1641.146006312127, 'h_N': 17.455837940389806, 'r0': 1.1173079778136312, 'a0': 0.001531051787092373, 'h0': 1.8176998040677323, 'alpha0': 0.0006383252472332664, 'eta0': 2.479262908401968, 'delta': 0.035732382430984234, 'n': 1.907259743361848, 'nu': 1.7904173850891172, 'a_scale': 2.210502052391278, 'id': 1006600}	1	[0]	[[[ 0.61335149,10367.08208 , 37.8871125 , 40.2017943 ]]]	[[[1995.31815 , 21.3002035, 29.455063 ]]]	[[[0.00000033,0.00000033,0.00000033,0.00000033]]]	[[[0.00000033,0.00000033,0.00000033]]]	[[[0.00000033,0.00000033,0.00000033]]]	[1.]
{'B_diff': 0.75, 'I_diff': 1.0, 'T_diff': 1.0, 'N0': 2202.1300951975068, 'h_N': 10.337920898372358, 'r0': 1.7319700643788631, 'a0': 0.00076070193284597, 'h0': 1.850472675268262, 'alpha0': 0.0003496474613980733, 'eta0': 4.043486246479441, 'delta': 0.055884005446617833, 'n': 1.6616222718117175, 'nu': 1.7324932035952796, 'a_scale': 3.562114386112718, 'id': 1007800}	1	[1]	[[[ 39.9720273, 365.1626226,3189.2150286, 379.444918 ]]]	[[[364.636326 , 72.8855386,379.444918 ]]]	[[[0.00000033,0.00000033,0.00000033,0.00000033]]]	[[[0.00000033,0.00000033,0.00000033]]]	[[[0.00000033,0.00000033,0. ]]]	[1.]
{'B_diff': 0.5, 'I_diff': 0.25, 'T_diff': 1.0, 'N0': 2185.5980324953966, 'h_N': 15.965006241620623, 'r0': 1.883581289332958, 'a0': 0.001958571000134361, 'h0': 1.9885550192336139, 'alpha0': 0.0005962597178471163, 'eta0': 3.034124982443781, 'delta': 0.035734167832630656, 'n': 1.0573015609561809, 'nu': 1.2476732004186752, 'a_scale': 4.576298344627496, 'id': 989400}	4	[0,1,1,1]	[[[ 49.9535854, 9168.14193 , 516.158428 , 216.6093629], [ 52.7266273, 6436.57409 , 385.799275 , 261.4428788], [ 72.4383525,10304.0898 , 560.676308 , 184.3884166], [ 2185.5973 , 0. , 0. , 0. ]]]	[[[1759.225 , 409.908919, 139.330877], [6436.57409 , 322.981489, 166.141425], [ 0. , 443.545703, 114.553865], [ 0. , 0. , 0. ]]]	[[[3.60331435,0.49140949,1.78752915,0.98175068], [2.90661823,0.46890244,1.64329214,0.66294494], [2.97907021,0.46877807,1.79693785,1.06049334], [0.00000033,0. ,0. ,0. ]]]	[[[1.74081276,1.83600806,1.24090412], [0.46890244,1.73400154,0.85260855], [0. ,1.86069521,1.34741904], [0. ,0. ,0. ]]]	[[[0.74482657,1.94689322,0.56682501], [0. ,1.19964646,0.33882412], [0.46877807,1.59380264,0.61567319], [0. ,0. ,0. ]]]	[0.87,0.07,0.05,0.01]
{'B_diff': 0.5, 'I_diff': 0.5, 'T_diff': 0.25, 'N0': 910.7511796062958, 'h_N': 17.350736368036348, 'r0': 1.885546833255352, 'a0': 0.0006288323430128578, 'h0': 0.9808481549369501, 'alpha0': 0.0004890027034010152, 'eta0': 4.201000631773729, 'delta': 0.034903179330523164, 'n': 1.967726732297937, 'nu': 1.6728071798572421, 'a_scale': 2.130275917766485, 'id': 1002400}	2	[0,0]	[[[ 0.4894281 ,3545.85859 , 56.0192292 , 149.7394995 ], [ 7.59005968,1982.736 , 100.2687897 , 245.1141034 ]]]	[[[1495.51054 , 30.5344309, 134.745771 ], [1708.26668 , 51.4878192, 226.884143 ]]]	[[[0. ,0. ,0. ,0. ], [2.95354672,0.45066409,1.18287319,0.30632946]]]	[[[0. ,0. ,0. ], [0.46804831,1.31946656,0.31430049]]]	[[[0. ,0. ,0. ], [0.38848701,1.05301612,0.20757676]]]	[0.83,0.17]
{'B_diff': 1.0, 'I_diff': 0.5, 'T_diff': 0.75, 'N0': 2148.827932520795, 'h_N': 17.11515753340542, 'r0': 1.8806465665442276, 'a0': 0.0008123344350865142, 'h0': 1.5785259265378095, 'alpha0': 0.00043771281461842603, 'eta0': 4.3404943956752255, 'delta': 0.05563608076301744, 'n': 1.456343322061787, 'nu': 1.9402619280973552, 'a_scale': 1.2805174817381468, 'id': 970800}	1	[1]	[[[ 214.857548 ,4480.8940035, 611.544828 , 185.820339 ]]]	[[[4412.93653 , 409.209318, 185.820339]]]	[[[1.7112684 ,0.7189721 ,1.19074765,0.72806631]]]	[[[0.72163987,1.28842563,0.72806631]]]	[[[0.61908421,1.06315449,0. ]]]	[1.]
{'B_diff': 0.75, 'I_diff': 0.25, 'T_diff': 0.75, 'N0': 1261.7102311189478, 'h_N': 6.862741937451644, 'r0': 0.8262895754614412, 'a0': 0.0008799015772012436, 'h0': 1.1200257697168783, 'alpha0': 0.0003778709853069611, 'eta0': 3.1491413248978923, 'delta': 0.042093452635787426, 'n': 1.218324526366131, 'nu': 1.436344090725172, 'a_scale': 3.713071607661037, 'id': 992400}	1	[0]	[[[ 1.12462022,3795.41823 , 210.1126007 , 278.8805418 ]]]	[[[1270.62597 , 154.58594 , 181.763088]]]	[[[0.75769393,0.36527847,1.06001877,0.43693295]]]	[[[0.53470825,1.17614909,0.54470643]]]	[[[0.28315256,0.88418667,0.24144434]]]	[1.]
{'B_diff': 1.0, 'I_diff': 0.25, 'T_diff': 1.0, 'N0': 660.8671222733298, 'h_N': 15.024885552792604, 'r0': 1.3200060494695887, 'a0': 0.0012705395808884669, 'h0': 2.234271223313601, 'alpha0': 0.0003755307547076268, 'eta0': 3.6768868856485915, 'delta': 0.0331413618477214, 'n': 1.76421261667159, 'nu': 1.227538432133285, 'a_scale': 3.035035493577737, 'id': 1008600}	1	[0]	[[[ 3.81325915,434.263821 ,214.8061916 ,227.805803 ]]]	[[[211.4195 ,176.255857,155.457122]]]	[[[0.00000033,0.00000033,0.00000033,0.00000033]]]	[[[0.00000033,0.00000033,0.00000033]]]	[[[0.00000033,0.00000033,0.00000033]]]	[1.]
{'B_diff': 0.75, 'I_diff': 0.25, 'T_diff': 0.5, 'N0': 2191.6952008701483, 'h_N': 19.203352067760783, 'r0': 1.154347541490725, 'a0': 0.0018020521967131835, 'h0': 1.6568187758078916, 'alpha0': 0.00036084900402100917, 'eta0': 1.462771631797375, 'delta': 0.04140643889344269, 'n': 1.9545698178371866, 'nu': 1.0244448468249527, 'a_scale': 2.1056747719462345, 'id': 992200}	3	[0,1,1]	[[[ 436.869155 ,2600.529308 , 595.888757 , 455.779199 ], [2106.83714 , 16.05456304, 144.4159343 , 0. ], [ 324.974905 ,3005.648279 , 527.907899 , 431.06459 ]]]	[[[2393.87098 , 477.229975 , 312.48582 ], [ 9.07143516, 109.502898 , 0. ], [2676.38896 , 527.907899 , 431.06459 ]]]	[[[1.06758268,1.1828304 ,0.96884159,0.24194439], [0.00000033,0.00000033,0.00000033,0. ], [1.23348564,1.00665924,1.00334314,0.27826488]]]	[[[1.20522363,1.01338917,0.2761225 ], [0.00000033,0.00000033,0. ], [1.035536 ,1.00334314,0.27826488]]]	[[[1.03356612,0.79355341,0.16752196], [0.00000033,0.00000033,0. ], [0.88140406,0. ,0. ]]]	[0.365,0.63 ,0.005]
{'B_diff': 0.5, 'I_diff': 0.75, 'T_diff': 0.25, 'N0': 1181.0716478334095, 'h_N': 13.099492995049578, 'r0': 0.5474408982482506, 'a0': 0.0008755710022482063, 'h0': 1.1848315619730703, 'alpha0': 0.00028449137002776776, 'eta0': 4.6982444052464825, 'delta': 0.05120761695471043, 'n': 1.1673274898997257, 'nu': 1.2808725395278735, 'a_scale': 1.9017757522709648, 'id': 977600}	2	[1,1]	[[[377.170293 ,883.386191 ,570.636155 ,144.279995 ], [ 21.7291201,963.01938 ,470.539744 ,387.395076 ]]]	[[[738.705627,410.815056,144.279995], [624.563349,272.258343,387.395076]]]	[[[0.72748647,1.5142615 ,0.70767826,0.13218276], [0.4129218 ,0.17282256,0.12462342,0.02814888]]]	[[[1.59533727,0.83137582,0.13218276], [0.15026514,0.04828937,0.02814888]]]	[[[1.1346122 ,0.39969063,0. ], [0.49078799,0.24239959,0. ]]]	[0.995,0.005]
{'B_diff': 0.75, 'I_diff': 1.0, 'T_diff': 0.75, 'N0': 1108.375588509708, 'h_N': 7.317495391542025, 'r0': 1.3829461624863177, 'a0': 0.0015180546882670903, 'h0': 1.5870144211161727, 'alpha0': 0.0006847782498391684, 'eta0': 3.727314674233557, 'delta': 0.04732585297063051, 'n': 1.2106793266058382, 'nu': 1.1808044248322598, 'a_scale': 1.832434283477712, 'id': 1007600}	1	[0]	[[[ 1.69865725,836.27920349,374.842658 ,355.4297428 ]]]	[[[834.389608,166.574107,272.973764]]]	[[[0.,0.,0.,0.]]]	[[[0.,0.,0.]]]	[[[0.,0.,0.]]]	[1.]
{'B_diff': 1.0, 'I_diff': 0.5, 'T_diff': 1.0, 'N0': 1032.9893438122213, 'h_N': 10.561961546998447, 'r0': 1.153778745736129, 'a0': 0.0016395735611729769, 'h0': 2.188392058454093, 'alpha0': 0.0006546566977137458, 'eta0': 1.3983807219629776, 'delta': 0.03940223243616757, 'n': 1.8237477057841756, 'nu': 1.7715952967155748, 'a_scale': 2.467746327413816, 'id': 1009400}	1	[0]	[[[ 0.40661021,5703.86157 , 38.4800893 , 29.69158201]]]	[[[1959.77223 , 25.0562356, 20.3253862]]]	[[[0.,0.,0.,0.]]]	[[[0.,0.,0.]]]	[[[0.,0.,0.]]]	[1.]
{'B_diff': 0.75, 'I_diff': 1.0, 'T_diff': 0.75, 'N0': 728.9941277825374, 'h_N': 17.938578171596053, 'r0': 1.1966064226989368, 'a0': 0.001300355130032582, 'h0': 1.8185629759866833, 'alpha0': 0.0006348189613110413, 'eta0': 5.045078051379169, 'delta': 0.04547119684748268, 'n': 1.3541271045080674, 'nu': 1.9609715704189568, 'a_scale': 2.959207479133691, 'id': 994800}	1	[1]	[[[ 5.43361484,1473.09253421, 240.6241397 , 116.286718 ]]]	[[[1472.56269 , 61.4745647, 116.286718 ]]]	[[[2.23080197,0.49185129,0.78974748,0.4564307 ]]]	[[[0.49203074,1.29077175,0.4564307 ]]]	[[[0.32360046,0.64340048,0. ]]]	[1.]
{'B_diff': 1.0, 'I_diff': 0.25, 'T_diff': 0.5, 'N0': 2209.29339957544, 'h_N': 8.491832315181277, 'r0': 1.8091795328263869, 'a0': 0.0012780383314733269, 'h0': 1.9101444001689563, 'alpha0': 0.0008306147469066439, 'eta0': 3.437664781672946, 'delta': 0.03467857815274887, 'n': 1.8352755207184648, 'nu': 1.8974040819201718, 'a_scale': 4.211096151821824, 'id': 1008200}	1	[0]	[[[ 0.17396101,9442.86359 , 28.8341236 , 48.1683917 ]]]	[[[6910.0422 , 16.7179964, 30.5997952]]]	[[[0.,0.,0.,0.]]]	[[[0.,0.,0.]]]	[[[0.,0.,0.]]]	[1.]
{'B_diff': 1.0, 'I_diff': 0.25, 'T_diff': 0.75, 'N0': 2172.3913904258807, 'h_N': 15.85474603217426, 'r0': 0.8790167291230573, 'a0': 0.0012512601530397659, 'h0': 0.933361339982903, 'alpha0': 0.0005440226390119757, 'eta0': 2.934755249864687, 'delta': 0.030700578276288505, 'n': 1.0708056730454687, 'nu': 1.9308159584283286, 'a_scale': 3.2655605471621976, 'id': 1008400}	3	[0,1,1]	[[[ 0.64742643, 7365.12559386, 28.63861532, 141.0887862 ], [ 2172.39067 , 0. , 0. , 0. ], [ 0.60750308,17618.1228 , 28.63860573, 67.7653404 ]]]	[[[7365.10342 , 18.7530487, 55.39697 ], [ 0. , 0. , 0. ], [ 0. , 18.7530424, 20.4533722]]]	[[[0. ,0. ,0. ,0. ], [0.00000033,0. ,0. ,0. ], [0.00000033,0.00000033,0.00000033,0.00000033]]]	[[[0. ,0. ,0. ], [0. ,0. ,0. ], [0. ,0.00000033,0.00000033]]]	[[[0.00000003,0. ,0. ], [0. ,0. ,0. ], [0.00000033,0.00000033,0.00000033]]]	[0.94 ,0.035,0.025]
{'B_diff': 1.0, 'I_diff': 0.75, 'T_diff': 0.25, 'N0': 754.7950068293675, 'h_N': 16.17148851194619, 'r0': 0.8986707554959144, 'a0': 0.001788059149258312, 'h0': 2.280860922281468, 'alpha0': 0.0006331193967819179, 'eta0': 4.351848994296594, 'delta': 0.03285813874800523, 'n': 1.3696412752702605, 'nu': 1.1724748999153727, 'a_scale': 3.600068256447394, 'id': 996800}	1	[1]	[[[ 9.56880026,1633.428871 , 248.35063 , 189.660911 ]]]	[[[509.607401,120.433616,189.660911]]]	[[[2.49657854,0.80092679,0.97681309,0.42132474]]]	[[[0.92521137,0.69734329,0.42132474]]]	[[[1.36966978,1.43836067,0. ]]]	[1.]
{'B_diff': 1.0, 'I_diff': 0.75, 'T_diff': 0.25, 'N0': 2199.626947188461, 'h_N': 17.8630997508876, 'r0': 0.6947528142324231, 'a0': 0.0019913130687856696, 'h0': 1.7313644365214713, 'alpha0': 0.0002476341271971308, 'eta0': 2.849252845923327, 'delta': 0.04628671807937779, 'n': 1.8485687190224072, 'nu': 1.650725946417991, 'a_scale': 2.7193854966639854, 'id': 1009600}	2	[0,0]	[[[ 1.54825279, 7164.358585 , 107.0785593 , 172.9532355 ], [ 1.40445043,15015.53339 , 107.078595 , 72.08639613]]]	[[[6858.52548 , 54.5857146, 144.788331 ], [1764.77449 , 54.5857328, 68.6036491]]]	[[[0.00000033,0.00000033,0.00000033,0.00000033], [0. ,0. ,0. ,0. ]]]	[[[0.00000033,0.00000033,0.00000033], [0. ,0. ,0. ]]]	[[[0.00000033,0.00000033,0.00000033], [0. ,0. ,0. ]]]	[0.62,0.38]
{'B_diff': 0.5, 'I_diff': 0.75, 'T_diff': 0.25, 'N0': 2050.598121821426, 'h_N': 13.54207177953318, 'r0': 1.0754520611439646, 'a0': 0.0019094451597935114, 'h0': 0.7781240287283377, 'alpha0': 0.0003924510258705496, 'eta0': 3.6690941081296007, 'delta': 0.057398162303686016, 'n': 1.5337165020093404, 'nu': 1.5753867508310775, 'a_scale': 2.8625207538529818, 'id': 964800}	1	[1]	[[[ 278.706562 ,3945.0837454, 465.389406 , 355.284321 ]]]	[[[3885.91109 , 267.010415, 355.284321]]]	[[[1.36217995,0.84581118,1.25830595,0.24672221]]]	[[[0.84743181,1.48038225,0.24672221]]]	[[[0.76395958,0.9939433 ,0. ]]]	[1.]
{'B_diff': 1.0, 'I_diff': 0.5, 'T_diff': 0.5, 'N0': 906.9161542479355, 'h_N': 11.611887263759503, 'r0': 0.851087884440498, 'a0': 0.0012171519418141341, 'h0': 1.946941408996231, 'alpha0': 0.0004568897685983811, 'eta0': 1.6331060458533646, 'delta': 0.05815653629901846, 'n': 1.29348488702711, 'nu': 1.282824936239348, 'a_scale': 2.0424508466886326, 'id': 1009000}	1	[0]	[[[ 2.19163778,1507.0294954 , 228.9424408 , 216.9656729 ]]]	[[[1464.33736 , 139.271797, 146.673291]]]	[[[0.,0.,0.,0.]]]	[[[0.,0.,0.]]]	[[[0.,0.,0.]]]	[1.]
{'B_diff': 0.25, 'I_diff': 0.75, 'T_diff': 0.75, 'N0': 935.7011123291799, 'h_N': 11.50500356397865, 'r0': 1.6101775994277694, 'a0': 0.0018280036648001931, 'h0': 1.116966452480182, 'alpha0': 0.0007956394788085929, 'eta0': 4.0899078805232865, 'delta': 0.038768905548259076, 'n': 1.8172615942002253, 'nu': 1.7380562026125557, 'a_scale': 2.993838342731266, 'id': 987600}	1	[0]	[[[ 40.3919879,2430.83831 , 182.4573695, 195.0114442]]]	[[[2105.8246 , 27.8714825, 117.502802 ]]]	[[[2.3198848 ,0.5745432 ,1.20269354,0.39507351]]]	[[[0.5763195 ,0.99709635,0.48299091]]]	[[[0.61968028,1.3004458 ,0.376535 ]]]	[1.]
{'B_diff': 0.25, 'I_diff': 0.25, 'T_diff': 0.25, 'N0': 1725.0771187770952, 'h_N': 8.821910156048023, 'r0': 1.7628185824453269, 'a0': 0.0005848351878991021, 'h0': 1.8975969162822588, 'alpha0': 0.0004904117626388168, 'eta0': 2.1263217242824872, 'delta': 0.050945621860741516, 'n': 1.7096187823543598, 'nu': 1.228680187064752, 'a_scale': 1.796495798646213, 'id': 985600}	1	[0]	[[[ 58.7192459,5887.00385 , 408.611369 , 198.0863774]]]	[[[4460.82063 , 278.590584, 147.147738]]]	[[[2.75943396,0.48081486,1.43640075,0.73592487]]]	[[[0.50082323,1.53088335,0.7848323 ]]]	[[[0.43740638,1.24153141,0.59610665]]]	[1.]
{'B_diff': 1.0, 'I_diff': 1.0, 'T_diff': 0.5, 'N0': 750.9027729302686, 'h_N': 7.0986490796176795, 'r0': 1.2676264768673355, 'a0': 0.0006462260109680518, 'h0': 1.7457204809299285, 'alpha0': 0.0003805224085334175, 'eta0': 1.8813159842343485, 'delta': 0.05276069632306376, 'n': 1.5477238235363733, 'nu': 1.5207860188150033, 'a_scale': 2.9346179956178053, 'id': 1010600}	2	[0,0]	[[[ 0.40141721,4982.0787268 , 128.4794796 , 53.0688989 ], [ 0.59987775,1528.40696656, 128.4794368 , 143.1139944 ]]]	[[[ 16.3915768, 68.3122518, 31.8518829], [1525.44466 , 68.312229 , 124.363632 ]]]	[[[0. ,0. ,0. ,0. ], [0.00000033,0.00000033,0.00000033,0.00000033]]]	[[[0. ,0. ,0. ], [0.00000033,0.00000033,0.00000033]]]	[[[0. ,0. ,0. ], [0.00000033,0.00000033,0.00000033]]]	[0.77,0.23]
{'B_diff': 0.25, 'I_diff': 0.25, 'T_diff': 0.75, 'N0': 1974.4819896229317, 'h_N': 17.113970987134195, 'r0': 1.0376308757791826, 'a0': 0.001448208898510897, 'h0': 1.9790156622012436, 'alpha0': 0.00042818239230524855, 'eta0': 2.1332580523785603, 'delta': 0.04157198178858528, 'n': 1.1707288667489524, 'nu': 1.629437370712889, 'a_scale': 4.080789719063741, 'id': 1011600}	1	[0]	[[[ 0.76833969,11808.1038302 , 68.7021813 , 59.6405962 ]]]	[[[86.7195302,44.892513 ,24.599367 ]]]	[[[0.00000033,0.00000033,0.00000033,0.00000033]]]	[[[0.00000033,0.00000033,0.00000033]]]	[[[0.00000033,0.00000033,0.00000033]]]	[1.]
{'B_diff': 0.25, 'I_diff': 0.5, 'T_diff': 0.25, 'N0': 1672.3440481540374, 'h_N': 9.924198406501695, 'r0': 1.5461932793145587, 'a0': 0.0020322751782891235, 'h0': 1.8758901624929343, 'alpha0': 0.0007517634638674704, 'eta0': 2.934534192809564, 'delta': 0.04103122442225224, 'n': 1.246196080340512, 'nu': 1.0393325368319586, 'a_scale': 3.961495260814534, 'id': 986400}	2	[0,1]	[[[ 95.0161907,4273.06998 , 650.95955 , 306.955217 ], [ 67.4238062,6211.505322 , 449.646084 , 183.894781 ]]]	[[[1404.5401 , 264.482736, 202.409009], [ 198.881882, 449.646084, 183.894781]]]	[[[2.25751097,0.7287661 ,1.02379477,0.59869719], [2.5631251 ,0.51465843,1.49109231,0.68284013]]]	[[[1.51803633,1.66647497,0.56239828], [0.56135889,1.49109231,0.68284013]]]	[[[1.16964087,1.41307942,1.08339433], [0.51335991,0. ,0. ]]]	[0.98,0.02]
{'B_diff': 0.75, 'I_diff': 0.5, 'T_diff': 0.75, 'N0': 1261.789470420079, 'h_N': 6.522526905789187, 'r0': 1.034218184641701, 'a0': 0.001845956740233981, 'h0': 0.9908127667604176, 'alpha0': 0.0007888645579248398, 'eta0': 3.951438188628712, 'delta': 0.05931749499142062, 'n': 1.3475113462270616, 'nu': 1.5840319349828786, 'a_scale': 3.953657604177154, 'id': 993200}	1	[0]	[[[ 44.3920135,1873.810501 , 474.511325 , 330.011876 ]]]	[[[1112.66228 , 140.55539 , 223.045124]]]	[[[3.10952899,1.02483104,0.69614943,0.36482136]]]	[[[0.86455354,2.068463 ,0.437718 ]]]	[[[2.57795497,0.68163655,0.607777 ]]]	[1.]
{'B_diff': 0.25, 'I_diff': 0.75, 'T_diff': 0.25, 'N0': 1501.3077160909788, 'h_N': 18.29139322144833, 'r0': 0.5557603173634142, 'a0': 0.0015307235976126008, 'h0': 1.5297256088625582, 'alpha0': 0.0007397361061022897, 'eta0': 4.836924299841636, 'delta': 0.056461123779415506, 'n': 1.1643837227415879, 'nu': 1.102912442905226, 'a_scale': 4.286964131119836, 'id': 987200}	1	[1]	[[[871.784768,913.274207,714.424834, 0. ]]]	[[[651.480295,538.597382, 0. ]]]	[[[0.56446867,2.11609408,0.90442959,0. ]]]	[[[2.21533061,1.02357532,0. ]]]	[[[1.92515161,0.55072736,0. ]]]	[1.]
{'B_diff': 0.25, 'I_diff': 0.25, 'T_diff': 0.25, 'N0': 2075.8397045294923, 'h_N': 14.261543300760698, 'r0': 0.9366658705741128, 'a0': 0.0008969243033566432, 'h0': 2.278084447091844, 'alpha0': 0.0006535477704344957, 'eta0': 1.9569220624875348, 'delta': 0.04582862843845749, 'n': 1.2099783370417185, 'nu': 1.4354278575588522, 'a_scale': 1.2093040277414255, 'id': 1011200}	1	[1]	[[[ 0.7786125,10745.70921 , 61.8203106, 55.3321909]]]	[[[7009.04128 , 45.6657289, 0. ]]]	[[[0.,0.,0.,0.]]]	[[[0.,0.,0.]]]	[[[0.,0.,0.]]]	[1.]
{'B_diff': 1.0, 'I_diff': 1.0, 'T_diff': 0.75, 'N0': 815.2984246481534, 'h_N': 14.126327481302049, 'r0': 0.9555662674976254, 'a0': 0.0013940000180434715, 'h0': 2.2271381457354407, 'alpha0': 0.0002656188971136684, 'eta0': 4.415658317477213, 'delta': 0.043405776657641976, 'n': 1.082356560298701, 'nu': 1.8456454092036887, 'a_scale': 1.8466391798789716, 'id': 1010800}	3	[0,0,0]	[[[ 0.92225612,2299.46366005, 104.7882039 , 71.12420444], [ 0.80941176,5871.44194839, 131.8066751 , 37.1078065 ], [ 0.80198283,5917.18916793, 125.0020404 , 36.0002522 ]]]	[[[2299.46366 , 43.2122771 , 68.6921697 ], [ 0.26549839, 42.2274111 , 20.0053752 ], [ 0.14690793, 42.2647116 , 18.4536655 ]]]	[[[0. ,0. ,0. ,0. ], [0.06140363,0.05568002,0.42088958,0.32711205], [0.05212258,0.04668383,0.37171624,0.27415476]]]	[[[0. ,0. ,0. ], [0.35941338,0.25485196,0.5029014 ], [0.33894157,0.20149637,0.47527339]]]	[[[0. ,0. ,0. ], [0.0556771 ,0.60465176,0.2389421 ], [0.04668292,0.55513288,0.24284727]]]	[0.69 ,0.185,0.125]
{'B_diff': 0.5, 'I_diff': 0.25, 'T_diff': 0.75, 'N0': 2007.169615705649, 'h_N': 7.089956937021128, 'r0': 1.3864619825836342, 'a0': 0.0015054357389748545, 'h0': 2.2304388237243256, 'alpha0': 0.0006101516420906434, 'eta0': 3.9567888506694517, 'delta': 0.03864651268154001, 'n': 1.6150375612991263, 'nu': 1.3043468516399779, 'a_scale': 3.490351504755372, 'id': 989200}	1	[0]	[[[ 148.767802 ,5922.179503 , 480.0754542, 183.0619103]]]	[[[5415.07864 , 387.80561 , 109.635094]]]	[[[2.10574524,0.5812349 ,1.47844611,0.58732397]]]	[[[0.59012097,1.55561981,0.74763865]]]	[[[0.52581545,1.16764654,0.35202951]]]	[1.]
{'B_diff': 1.0, 'I_diff': 0.25, 'T_diff': 1.0, 'N0': 1647.4649759901422, 'h_N': 14.982563657382313, 'r0': 0.6917026980753265, 'a0': 0.0017754022667104512, 'h0': 1.5268005551494532, 'alpha0': 0.0003718531361057092, 'eta0': 4.086287701033454, 'delta': 0.054970159716219415, 'n': 1.1405069278803897, 'nu': 1.6955222826249639, 'a_scale': 3.815740741650728, 'id': 983000}	1	[0]	[[[ 336.073801 ,3054.46530188, 446.771989 , 144.9234706 ]]]	[[[3050.54646 , 339.967498 , 76.0102739]]]	[[[1.26420174,0.93423112,1.18512411,0.30581834]]]	[[[0.93446202,1.26126974,0.4393361 ]]]	[[[0.775379 ,0.95611739,0.15949788]]]	[1.]
{'B_diff': 0.25, 'I_diff': 0.5, 'T_diff': 0.5, 'N0': 1407.2446663939772, 'h_N': 9.390977110313711, 'r0': 0.720371483264777, 'a0': 0.0018025414237540546, 'h0': 1.658775935291051, 'alpha0': 0.0004489537367769425, 'eta0': 4.574308244768935, 'delta': 0.03096002346967436, 'n': 1.9904905155667763, 'nu': 1.9354728417547487, 'a_scale': 3.9659196926118025, 'id': 1012200}	1	[0]	[[[ 0.47225421,7327.89005 , 41.5025213 , 71.4002829 ]]]	[[[2972.9225 , 21.6144589, 40.7698181]]]	[[[0.00000033,0.00000033,0.00000033,0.00000033]]]	[[[0.00000033,0.00000033,0.00000033]]]	[[[0.00000033,0.00000033,0.00000033]]]	[1.]
{'B_diff': 0.5, 'I_diff': 1.0, 'T_diff': 1.0, 'N0': 1276.149766175252, 'h_N': 11.44949139625059, 'r0': 1.0933201783752864, 'a0': 0.0019470900031381625, 'h0': 2.184560259962166, 'alpha0': 0.0003644233843304997, 'eta0': 2.471066123275099, 'delta': 0.04748404674024666, 'n': 1.3866126292963206, 'nu': 1.4005712487218198, 'a_scale': 3.1178248861154745, 'id': 991800}	3	[0,0,0]	[[[ 106.523033 ,2918.88114 , 627.571196 , 204.3152112], [ 105.386027 ,2797.882935 , 623.094126 , 207.1213872], [ 104.866845 ,2777.673258 , 622.303332 , 207.7419927]]]	[[[1870.13811 , 117.036722 , 90.7083902], [2032.2389 , 116.576428 , 93.3348522], [2056.69405 , 116.732334 , 94.1472997]]]	[[[1.87985796,0.74129914,0.9737543 ,0.61732594], [1.89754857,0.76795568,0.97911951,0.60884433], [1.89965147,0.72913699,0.97438199,0.5929319 ]]]	[[[0.86338021,0.7769643 ,0.53744869], [0.79750127,0.78137347,0.52429263], [0.77286241,0.77084325,0.50617628]]]	[[[1.96141254,1.20939396,1.02133798], [2.6483003 ,1.21707089,1.02133112], [2.30728687,1.21376851,1.02181605]]]	[0.945,0.035,0.02 ]
{'B_diff': 0.25, 'I_diff': 0.75, 'T_diff': 1.0, 'N0': 1704.9425511730428, 'h_N': 9.861174834341517, 'r0': 0.8335036224354446, 'a0': 0.0019224008601662513, 'h0': 0.6874301497313756, 'alpha0': 0.00045313980498655503, 'eta0': 1.653261220108122, 'delta': 0.05428354981279479, 'n': 1.395145391487337, 'nu': 1.8450905464444203, 'a_scale': 4.249029740071773, 'id': 1013400}	1	[0]	[[[ 0.83077311,8943.808172 , 58.9966931 , 134.3422322 ]]]	[[[897.551342 , 34.1512002, 72.7019774]]]	[[[0.,0.,0.,0.]]]	[[[0.,0.,0.]]]	[[[0.,0.,0.]]]	[1.]
{'B_diff': 0.75, 'I_diff': 1.0, 'T_diff': 0.25, 'N0': 1139.2759925530113, 'h_N': 7.053810609599107, 'r0': 1.140337371117243, 'a0': 0.0006138096475690892, 'h0': 0.978168690365695, 'alpha0': 0.00047641886211791996, 'eta0': 2.3115512646013467, 'delta': 0.03406694225239624, 'n': 1.8234750094504646, 'nu': 1.0512453162250117, 'a_scale': 1.4028309008013844, 'id': 956000}	2	[1,1]	[[[ 93.1756602 ,276.558112 ,226.22251007,451.133912 ], [845.481624 , 47.6742512 ,245.2468041 , 80.6291581 ]]]	[[[135.703815 ,226.184356 ,451.133912 ], [ 24.5475878,187.97024 , 0. ]]]	[[[0.70457169,1.02870653,0.44472004,0.03255189], [0.00000033,0.00000033,0.00000033,0.00000033]]]	[[[1.16413774,0.44477585,0.03255189], [0.00000033,0.00000033,0. ]]]	[[[0.92288915,0.11548503,0. ], [0.00000033,0.00000033,0.00000033]]]	[0.97,0.03]
{'B_diff': 1.0, 'I_diff': 0.5, 'T_diff': 0.25, 'N0': 2017.4440385777089, 'h_N': 16.94528285290624, 'r0': 0.7161396532168602, 'a0': 0.0016925848974022988, 'h0': 1.4884065237774606, 'alpha0': 0.0002946711943553336, 'eta0': 2.3722449449848186, 'delta': 0.055413225286572096, 'n': 1.8402907658359298, 'nu': 1.5852200088469612, 'a_scale': 3.2235504800518218, 'id': 1008800}	3	[0,0,0]	[[[ 1.64228227,11342.16468 , 128.1626239 , 101.21080211], [ 1.81380125, 6445.699052 , 128.1626239 , 194.9997678 ], [ 114.053336 , 4700.2966734 , 268.976851 , 303.0808804 ]]]	[[[3031.73174 , 67.0640943, 93.4929178], [5904.37227 , 67.0640943, 141.421934 ], [4682.28703 , 113.000513 , 258.653723 ]]]	[[[0. ,0. ,0. ,0. ], [0. ,0. ,0. ,0. ], [2.12281514,0.55716597,1.26817709,0.53008661]]]	[[[0. ,0. ,0. ], [0. ,0. ,0. ], [0.55816185,1.29882562,0.55864227]]]	[[[0. ,0. ,0. ], [0. ,0. ,0. ], [0.43972327,1.25512222,0.36561809]]]	[0.32,0.54,0.14]
{'B_diff': 0.25, 'I_diff': 1.0, 'T_diff': 0.25, 'N0': 1733.8380889252453, 'h_N': 7.369344341141984, 'r0': 0.6518251585488879, 'a0': 0.0013250758675424803, 'h0': 0.5751821091605598, 'alpha0': 0.0005039330099795411, 'eta0': 3.6795139064753415, 'delta': 0.04233220752995176, 'n': 1.7095003195005916, 'nu': 1.565094410120052, 'a_scale': 1.019411366253823, 'id': 1013600}	1	[1]	[[[ 0.73213907,6942.78056 , 49.26837124, 316.782828 ]]]	[[[4005.10202 , 40.0748846, 0. ]]]	[[[0.00000033,0.00000033,0.00000033,0.00000033]]]	[[[0.00000033,0.00000033,0. ]]]	[[[0.00000033,0.00000033,0.00000033]]]	[1.]
{'B_diff': 0.25, 'I_diff': 1.0, 'T_diff': 0.5, 'N0': 1693.573833135616, 'h_N': 14.809159693171924, 'r0': 1.9498518356475796, 'a0': 0.0015647528959982597, 'h0': 1.1895427358105835, 'alpha0': 0.0005021049586468914, 'eta0': 1.7131029722116735, 'delta': 0.047490424742423334, 'n': 1.318125339107707, 'nu': 1.2605521899769636, 'a_scale': 1.1993827836710702, 'id': 1013800}	1	[1]	[[[ 0.54811215,6490.32945 , 115.58713257, 347.12082 ]]]	[[[3527.15238, 114.41363, 0. ]]]	[[[0.00000033,0.00000033,0.00000033,0.00000033]]]	[[[0.00000033,0.00000033,0. ]]]	[[[0.00000033,0.00000033,0.00000033]]]	[1.]
{'B_diff': 0.25, 'I_diff': 1.0, 'T_diff': 1.0, 'N0': 1215.6302723805982, 'h_N': 13.59157313959115, 'r0': 0.8547422962632889, 'a0': 0.000959274619765605, 'h0': 1.780369252114602, 'alpha0': 0.0006399991160490572, 'eta0': 4.0704450966426435, 'delta': 0.05810891986696961, 'n': 1.6178311466643593, 'nu': 1.626785192322225, 'a_scale': 2.2291176851606114, 'id': 1014200}	1	[1]	[[[1096.47606 , 43.07759551, 313.838001 , 0. ]]]	[[[36.3030552, 0. , 0. ]]]	[[[0.00000033,0.00000033,0.00000033,0. ]]]	[[[0.00000033,0. ,0. ]]]	[[[0.00000033,0.00000033,0. ]]]	[1.]
{'B_diff': 0.75, 'I_diff': 0.25, 'T_diff': 1.0, 'N0': 853.2669508124362, 'h_N': 17.37331002137909, 'r0': 1.5403537040732738, 'a0': 0.0019117083818493148, 'h0': 1.9796897251094694, 'alpha0': 0.0004573399096954346, 'eta0': 4.135186184355893, 'delta': 0.05114130205229455, 'n': 1.1341292296103331, 'nu': 1.879617768370958, 'a_scale': 3.0203915365881877, 'id': 992600}	1	[0]	[[[ 19.3840158,1859.4807399, 291.1323505, 114.3616579]]]	[[[1818.08054 , 208.373197 , 78.6483698]]]	[[[2.53174997,0.65830249,1.10170517,0.71681064]]]	[[[0.66641708,1.16679858,0.88319082]]]	[[[0.35197022,0.97542844,0.35788586]]]	[1.]
{'B_diff': 0.25, 'I_diff': 1.0, 'T_diff': 0.75, 'N0': 914.1512534539652, 'h_N': 11.894112378054464, 'r0': 0.7943807277699706, 'a0': 0.001719960865477763, 'h0': 2.262865955821353, 'alpha0': 0.00036797026804937405, 'eta0': 2.8524031985727722, 'delta': 0.04876860506680157, 'n': 1.5935033463666763, 'nu': 1.6729942350349365, 'a_scale': 1.4969283600901766, 'id': 1014000}	1	[0]	[[[ 0.95442339,4275.33312 , 85.4780459 , 55.0545834 ]]]	[[[2170.22406 , 50.618564 , 39.9088464]]]	[[[0.00000033,0.00000033,0.00000033,0.00000033]]]	[[[0.00000033,0.00000033,0.00000033]]]	[[[0.00000033,0.00000033,0.00000033]]]	[1.]
{'B_diff': 0.75, 'I_diff': 0.75, 'T_diff': 0.25, 'N0': 1315.4164714611175, 'h_N': 8.583217872057025, 'r0': 1.4743894678132117, 'a0': 0.000946563249220673, 'h0': 1.6254741163908923, 'alpha0': 0.0005931326085410015, 'eta0': 4.593631915561549, 'delta': 0.05467962539390463, 'n': 1.6406057193653025, 'nu': 1.9620525837160097, 'a_scale': 4.6200581822926114, 'id': 980800}	1	[1]	[[[ 104.822579 ,3050.8546503, 356.37564 , 147.163579 ]]]	[[[3029.37966 , 219.662439, 147.163579]]]	[[[1.8963889 ,0.66920029,1.17988617,0.65399365]]]	[[[0.67152478,1.37450493,0.65399365]]]	[[[0.46837484,0.95302111,0. ]]]	[1.]
{'B_diff': 0.75, 'I_diff': 0.5, 'T_diff': 0.25, 'N0': 1860.8505127409924, 'h_N': 5.995601840988501, 'r0': 1.6496620750798463, 'a0': 0.0010361200541653428, 'h0': 1.9739538367122704, 'alpha0': 0.0008214649309716474, 'eta0': 4.65212943222941, 'delta': 0.05474241092645192, 'n': 1.0601260380195106, 'nu': 1.0407685843675747, 'a_scale': 1.8957106902617387, 'id': 992800}	4	[1,1,1,1]	[[[ 32.3262104 ,3365.46358 ,1378.242109 , 249.978055 ], [ 28.6021093 ,3311.24326 ,1355.724349 , 260.143268 ], [ 85.205802 ,2522.99661 ,1041.61271006, 264.684506 ], [ 32.9852688 ,3352.24926 ,1375.738889 , 250.644997 ]]]	[[[1312.68751 , 900.107559, 249.978055], [1369.64951 , 878.901807, 260.143268], [2522.99661 ,1039.86836 , 264.684506], [1318.47175 , 900.069831, 250.644997]]]	[[[3.05147156,1.01271333,0.66948989,0.65427201], [3.55754773,1.03142758,0.68332033,0.6300913 ], [2.02312286,1.05806408,0.75148638,0.70574904], [2.74205803,0.98877163,0.66575334,0.64981645]]]	[[[1.35940058,0.76808516,0.65427201], [1.31116541,0.78462651,0.6300913 ], [1.05806408,0.75171933,0.70574904], [1.41050239,0.75920459,0.64981645]]]	[[[1.39569275,0.81024201,0. ], [1.48274849,0.81343666,0. ], [0. ,0.76204473,0. ], [1.36700563,0.83053424,0. ]]]	[0.98 ,0.005,0.005,0.01 ]
{'B_diff': 1.0, 'I_diff': 0.25, 'T_diff': 0.5, 'N0': 1154.8647478771693, 'h_N': 14.180107058915628, 'r0': 0.977041335370769, 'a0': 0.0008935194773823853, 'h0': 1.368159995164849, 'alpha0': 0.00044107586527283686, 'eta0': 3.7319610624166484, 'delta': 0.03325073855653395, 'n': 1.4986221370318795, 'nu': 1.3477547343597052, 'a_scale': 2.944380577132817, 'id': 995400}	1	[0]	[[[ 9.42030642,1677.228373 , 155.3112888 , 374.366274 ]]]	[[[1515.23556 , 103.598749, 223.117513]]]	[[[2.35063133,0.47501787,0.80418247,0.18106744]]]	[[[0.49708266,0.89498276,0.22286014]]]	[[[0.28917998,0.62618332,0.11955323]]]	[1.]
{'B_diff': 1.0, 'I_diff': 0.75, 'T_diff': 0.25, 'N0': 1486.3023284792794, 'h_N': 8.706671056529192, 'r0': 1.6506377175794416, 'a0': 0.001418161762461516, 'h0': 1.2522518943484169, 'alpha0': 0.0003333272572662579, 'eta0': 4.442559364195217, 'delta': 0.045531160802547134, 'n': 1.634374545034527, 'nu': 1.869198708418725, 'a_scale': 2.729363175791575, 'id': 984000}	1	[1]	[[[ 56.9044404,3366.0885036, 230.1151276, 229.765016 ]]]	[[[3333.48947 , 135.237576, 229.765016]]]	[[[2.39079174,0.51062533,1.44369871,0.38093309]]]	[[[0.51189344,1.69071297,0.38093309]]]	[[[0.39395859,1.13640017,0. ]]]	[1.]
{'B_diff': 0.5, 'I_diff': 0.25, 'T_diff': 0.75, 'N0': 743.0673290894307, 'h_N': 16.053963623408936, 'r0': 0.8109852281165756, 'a0': 0.0008712221446382676, 'h0': 2.2491482132124387, 'alpha0': 0.000694729021101549, 'eta0': 1.6808789128741863, 'delta': 0.037440235720450854, 'n': 1.0211189014490474, 'nu': 1.6247346115849397, 'a_scale': 4.052146713191412, 'id': 1014800}	9	[0,0,0,0,0,0,0,0,0]	[[[ 0.89637408,2961.90135001, 45.439708 , 38.4084082 ], [ 0.85417573,4844.78864001, 45.439708 , 26.53090038], [ 0.85417573,4844.78864001, 45.439708 , 26.53090038], [ 0.85417573,4844.78864001, 45.439708 , 26.53090038], [ 0.89637408,2961.90135001, 45.439708 , 38.4084082 ], [ 0.89637408,2961.90135001, 45.439708 , 38.4084082 ], [ 0.89637408,2961.90135001, 45.439708 , 38.4084082 ], [ 0.85417544,4844.78702001, 45.4396929 , 26.53089159], [ 0.89637378,2961.90037001, 45.4396929 , 38.4083953 ]]]	[[[2961.90135 , 29.9402755 , 23.2479725 ], [ 0.00000001, 29.9402755 , 7.46244368], [ 0.00000001, 29.9402755 , 7.46244368], [ 0.00000001, 29.9402755 , 7.46244368], [2961.90135 , 29.9402755 , 23.2479725 ], [2961.90135 , 29.9402755 , 23.2479725 ], [2961.90135 , 29.9402755 , 23.2479725 ], [ 0.00000001, 29.9402655 , 7.46244119], [2961.90037 , 29.9402655 , 23.2479647 ]]]	[[[0. ,0. ,0. ,0. ], [0. ,0. ,0. ,0. ], [0. ,0. ,0. ,0. ], [0. ,0. ,0. ,0. ], [0. ,0. ,0. ,0. ], [0. ,0. ,0. ,0. ], [0. ,0. ,0. ,0. ], [0.00000033,0.00000033,0.00000033,0.00000033], [0.00000033,0.00000033,0.00000033,0.00000033]]]	[[[0. ,0. ,0. ], [0.00095872,0. ,0. ], [0.02316565,0. ,0. ], [0.03725418,0. ,0. ], [0. ,0. ,0. ], [0. ,0. ,0. ], [0. ,0. ,0. ], [0.06192726,0.00000033,0.00000033], [0.00000033,0.00000033,0.00000033]]]	[[[0.00621948,0. ,0. ], [0. ,0. ,0. ], [0. ,0. ,0. ], [0. ,0. ,0. ], [0.0264123 ,0. ,0. ], [0.07139957,0. ,0. ], [0.05376915,0. ,0. ], [0.00000033,0.00000033,0.00000033], [0.18692365,0.00000033,0.00000033]]]	[0.245,0.39 ,0.16 ,0.07 ,0.055,0.035,0.01 ,0.03 ,0.005]
{'B_diff': 0.25, 'I_diff': 1.0, 'T_diff': 0.75, 'N0': 2111.217781868705, 'h_N': 5.656164162872976, 'r0': 0.6425807866954729, 'a0': 0.0007349355229631816, 'h0': 1.0262332708411148, 'alpha0': 0.0007962278608396992, 'eta0': 2.802522148452193, 'delta': 0.03429339979370807, 'n': 1.326464327103177, 'nu': 1.61091449252371, 'a_scale': 3.5833693148467476, 'id': 1001200}	1	[0]	[[[ 59.4446718,7427.6801955, 233.7511996, 281.638524 ]]]	[[[7393.04557 , 27.8078476, 160.240517 ]]]	[[[3.01051241,0.39928724,2.00577953,0.60515542]]]	[[[0.39947423,0.83347767,0.6720672 ]]]	[[[0.39782398,2.19188189,0.56284616]]]	[1.]
{'B_diff': 0.5, 'I_diff': 0.5, 'T_diff': 0.5, 'N0': 1747.154555060735, 'h_N': 6.346217092433555, 'r0': 1.0609213654134841, 'a0': 0.0008825488902644985, 'h0': 2.0350155680303743, 'alpha0': 0.00027914389884913166, 'eta0': 1.6928878148514734, 'delta': 0.044592049915935, 'n': 1.6421599342477058, 'nu': 1.8247763731316278, 'a_scale': 2.992314377059189, 'id': 1015400}	2	[0,0]	[[[ 0.30725383, 7588.087759 , 64.6942474 , 70.1426987 ], [ 0.29841376,10933.25373 , 64.6942474 , 44.2219573 ]]]	[[[6699.73983 , 36.1340359, 42.407684 ], [1323.35313 , 36.1340359, 26.3656066]]]	[[[0.00000033,0.00000033,0.00000033,0.00000033], [0.00000033,0.00000033,0.00000033,0.00000033]]]	[[[0.00000033,0.00000033,0.00000033], [0.00000033,0.00000033,0.00000033]]]	[[[0.00000033,0.00000033,0.00000033], [0.00000033,0.00000033,0.00000033]]]	[0.38,0.62]
{'B_diff': 0.5, 'I_diff': 0.5, 'T_diff': 1.0, 'N0': 1284.1627680024021, 'h_N': 15.700688057629975, 'r0': 0.7748931001025097, 'a0': 0.0016073291764418698, 'h0': 1.6189664798519625, 'alpha0': 0.0003732806832315778, 'eta0': 4.341232271006479, 'delta': 0.044679112429423594, 'n': 1.6937445074717676, 'nu': 1.008631702699371, 'a_scale': 1.4627141659386707, 'id': 1015800}	1	[1]	[[[1204.08688 , 24.16900708, 142.454624 , 0. ]]]	[[[16.4262522,62.7018379, 0. ]]]	[[[0.00000033,0.00000033,0.00000033,0. ]]]	[[[0.00000033,0.00000033,0. ]]]	[[[0.00000033,0.00000033,0. ]]]	[1.]
{'B_diff': 0.5, 'I_diff': 0.5, 'T_diff': 0.75, 'N0': 846.2588424676001, 'h_N': 7.231864076152162, 'r0': 1.9250807855783085, 'a0': 0.001554858014096585, 'h0': 0.9750343464785738, 'alpha0': 0.0006860170003691282, 'eta0': 4.032866771529029, 'delta': 0.030843124778542688, 'n': 1.500683795744406, 'nu': 1.735305621215084, 'a_scale': 4.425935719261995, 'id': 1015600}	2	[0,0]	[[[ 0.19235465,2401.5114179 , 44.003459 , 172.0456009 ], [ 0.15784153,4495.9740085 , 44.0034737 , 110.4744846 ]]]	[[[2374.36338 , 24.7315686, 93.4126746], [ 66.2639485, 24.7315768, 55.4946671]]]	[[[0.00000033,0.00000033,0.00000033,0.00000033], [0. ,0. ,0. ,0. ]]]	[[[0.00000033,0.00000033,0.00000033], [0. ,0. ,0. ]]]	[[[0.00000033,0.00000033,0.00000033], [0. ,0. ,0. ]]]	[0.78,0.22]
{'B_diff': 1.0, 'I_diff': 0.25, 'T_diff': 0.25, 'N0': 1654.724498057757, 'h_N': 18.000910093239185, 'r0': 1.4077538384612294, 'a0': 0.000908052718149013, 'h0': 1.7573868906748955, 'alpha0': 0.0005773159784795891, 'eta0': 4.905175889449137, 'delta': 0.056783438158180724, 'n': 1.2308738901858942, 'nu': 1.3786350797767415, 'a_scale': 4.150811776420044, 'id': 982400}	1	[0]	[[[ 108.781187 ,1512.29855041,1076.597197 , 331.2789115 ]]]	[[[1510.58659 , 421.037052, 305.23263 ]]]	[[[1.4795894 ,1.10797419,0.57382841,0.4478431 ]]]	[[[1.10911625,0.73000497,0.47541204]]]	[[[0.58217063,0.55559413,0.12685311]]]	[1.]
{'B_diff': 0.5, 'I_diff': 0.75, 'T_diff': 0.5, 'N0': 1308.0696312029131, 'h_N': 11.367239797228429, 'r0': 1.4561495865684622, 'a0': 0.0006421977152086429, 'h0': 1.6450968918245832, 'alpha0': 0.00026597555646260196, 'eta0': 1.750966449484021, 'delta': 0.05461277749941687, 'n': 1.1119849053642634, 'nu': 1.6412329050959995, 'a_scale': 1.9129487287575362, 'id': 1016200}	2	[0,0]	[[[ 0.50940001,8122.7319951 , 106.95213 , 60.0011527 ], [ 0.55122041,4857.9591407 , 106.95213 , 102.4456364 ]]]	[[[ 78.4988251, 62.1842673, 33.8121912], [4827.82295 , 62.1842673, 73.156126 ]]]	[[[0.,0.,0.,0.], [0.,0.,0.,0.]]]	[[[0.,0.,0.], [0.,0.,0.]]]	[[[0.,0.,0.], [0.,0.,0.]]]	[0.675,0.325]
{'B_diff': 0.5, 'I_diff': 0.75, 'T_diff': 1.0, 'N0': 991.4762652592192, 'h_N': 13.070612568799117, 'r0': 1.7674173795117616, 'a0': 0.0008914741748156003, 'h0': 1.8166886251380243, 'alpha0': 0.0002433625361556236, 'eta0': 4.293361573597341, 'delta': 0.03319597472562975, 'n': 1.788692654617011, 'nu': 1.1116289866956788, 'a_scale': 4.673588350383914, 'id': 1016600}	1	[1]	[[[689.975798 , 31.0328958,521.879338 , 0. ]]]	[[[ 18.1017027,274.983545 , 0. ]]]	[[[0.,0.,0.,0.]]]	[[[0.,0.,0.]]]	[[[0.,0.,0.]]]	[1.]
{'B_diff': 0.5, 'I_diff': 1.0, 'T_diff': 0.75, 'N0': 1747.8203010103834, 'h_N': 8.434609134259006, 'r0': 1.70170854691295, 'a0': 0.0019805710513948593, 'h0': 1.6721687260179352, 'alpha0': 0.0002292683001904333, 'eta0': 2.8022766060664916, 'delta': 0.05750348447734598, 'n': 1.9323375856392109, 'nu': 1.7184862394526346, 'a_scale': 1.7312807954719402, 'id': 1017200}	1	[0]	[[[ 0.35195739,8299.49819 , 135.6958669 , 98.1455774 ]]]	[[[3964.93678 , 68.9898166, 76.9866029]]]	[[[0.00000033,0.00000033,0.00000033,0.00000033]]]	[[[0.00000033,0.00000033,0.00000033]]]	[[[0.00000033,0.00000033,0.00000033]]]	[1.]
{'B_diff': 0.5, 'I_diff': 0.25, 'T_diff': 1.0, 'N0': 2038.4815356000581, 'h_N': 9.146998725164798, 'r0': 1.1738313173789023, 'a0': 0.001813934996107993, 'h0': 1.0095409798888262, 'alpha0': 0.00034444229925167805, 'eta0': 2.334732602444448, 'delta': 0.0551878834701607, 'n': 1.6857998137209669, 'nu': 1.1885957773370124, 'a_scale': 1.0294310480103668, 'id': 976600}	2	[1,1]	[[[ 232.897681 ,4513.876145 , 402.9046568 , 563.740919 ], [1959.00358 , 19.50191319, 160.641338 , 0. ]]]	[[[4272.64534 , 345.501759 , 0. ], [ 13.0008531, 0. , 0. ]]]	[[[1.56648519,0.75150183,1.33802455,0.22442747], [0.00000033,0.00000033,0.00000033,0. ]]]	[[[0.75802089,1.36977653,0. ], [0.00000033,0. ,0. ]]]	[[[0.68959617,1.15152945,0.22442747], [0.00000033,0.00000033,0. ]]]	[0.995,0.005]
{'B_diff': 0.5, 'I_diff': 1.0, 'T_diff': 0.25, 'N0': 725.0775122335918, 'h_N': 7.880411036654559, 'r0': 1.9205333434060086, 'a0': 0.0017796930636907082, 'h0': 0.6156792887258723, 'alpha0': 0.0003251103402060879, 'eta0': 3.8874210984824464, 'delta': 0.04570851214002853, 'n': 1.0205086162711823, 'nu': 1.4238637568702943, 'a_scale': 3.5138665110017433, 'id': 1016800}	3	[1,1,1]	[[[ 0.68850949,1032.376678 , 157.6073611 , 226.32174 ], [ 0.65338335,1029.42311 , 106.63869727, 229.808934 ], [ 80.0196894 , 919.520282 , 548.923201 , 225.607802 ]]]	[[[ 889.326129, 101.706429, 226.32174 ], [1029.42311 , 104.264917, 229.808934], [ 0. , 0. , 0. ]]]	[[[0. ,0. ,0. ,0. ], [0.00000033,0.00000033,0.00000033,0.00000033], [1.56577065,1.33763466,0.62025993,0.41758363]]]	[[[0. ,0. ,0. ], [0.00000033,0.00000033,0.00000033], [0. ,0. ,0. ]]]	[[[0. ,0. ,0. ], [0. ,0.00000033,0. ], [1.33763466,0.62025993,0.41758363]]]	[0.87,0.11,0.02]
{'B_diff': 0.5, 'I_diff': 0.25, 'T_diff': 1.0, 'N0': 1222.3448120580852, 'h_N': 5.33639559375009, 'r0': 1.3573156138854472, 'a0': 0.0006893678819887289, 'h0': 1.857775012573356, 'alpha0': 0.0004267187175080101, 'eta0': 3.9657559715094948, 'delta': 0.05223872043072935, 'n': 1.181333636959934, 'nu': 1.638108855985108, 'a_scale': 3.198535490096093, 'id': 1002200}	1	[0]	[[[ 2.29167781,3475.55397 , 546.607017 , 137.1072827 ]]]	[[[1808.23343 , 429.199377 , 99.1522174]]]	[[[1.51255354,0.62981908,1.13561235,0.83508391]]]	[[[0.76462325,1.22821512,0.99519216]]]	[[[0.49124692,1.15503098,0.43088337]]]	[1.]
{'B_diff': 0.75, 'I_diff': 0.25, 'T_diff': 0.25, 'N0': 1459.3623707785498, 'h_N': 16.792938052560817, 'r0': 1.4620758858922196, 'a0': 0.0011461554689844657, 'h0': 1.2866978128714321, 'alpha0': 0.00023960923789739439, 'eta0': 2.810949018809078, 'delta': 0.05712403346232345, 'n': 1.482235954527514, 'nu': 1.2271901154235065, 'a_scale': 1.2492870255163895, 'id': 966400}	2	[1,1]	[[[ 133.794662 ,1433.3567904 , 447.7613143 , 511.135154 ], [1213.5167 , 44.54863817, 417.911397 , 13.2657381 ]]]	[[[1339.43684 , 400.218467 , 0. ], [ 35.8915375, 161.029497 , 0. ]]]	[[[1.31917379,0.89503315,0.5616795 ,0.06849451], [0.00000033,0.00000033,0.00000033,0.00000033]]]	[[[0.91364673,0.57452948,0. ], [0.00000033,0.00000033,0. ]]]	[[[0.719681 ,0.45412294,0.06849451], [0.00000033,0.00000033,0.00000033]]]	[0.98,0.02]
{'B_diff': 0.75, 'I_diff': 0.25, 'T_diff': 0.75, 'N0': 797.0016977505531, 'h_N': 10.380426650646518, 'r0': 1.6914696908826259, 'a0': 0.0012285088439554573, 'h0': 0.9126784084034619, 'alpha0': 0.0006044361804471568, 'eta0': 4.968157095983351, 'delta': 0.03645427001725052, 'n': 1.324241331177113, 'nu': 1.2186183871080025, 'a_scale': 2.704505270372511, 'id': 1018000}	1	[0]	[[[ 3.33531318,365.158673 ,203.5908073 ,343.684888 ]]]	[[[210.544107,152.368199,198.49526 ]]]	[[[0.,0.,0.,0.]]]	[[[0.,0.,0.]]]	[[[0.,0.,0.]]]	[1.]
{'B_diff': 0.5, 'I_diff': 1.0, 'T_diff': 0.5, 'N0': 921.9712368939638, 'h_N': 13.106271559266427, 'r0': 1.679792634520338, 'a0': 0.0019420373309160948, 'h0': 0.9891968147112351, 'alpha0': 0.0007763620974913517, 'eta0': 3.2549543787902957, 'delta': 0.05094887318148651, 'n': 1.883089103179847, 'nu': 1.3003782681690657, 'a_scale': 4.539764513457721, 'id': 1017000}	1	[1]	[[[753.713933 , 26.86840442,209.6909717 , 23.7167999 ]]]	[[[18.1647686,93.4362617,23.7167999]]]	[[[0.00000033,0.00000033,0.00000033,0.00000033]]]	[[[0.00000033,0.00000033,0.00000033]]]	[[[0.00000033,0.00000033,0. ]]]	[1.]
{'B_diff': 1.0, 'I_diff': 1.0, 'T_diff': 0.25, 'N0': 1478.037030462875, 'h_N': 15.789098176824323, 'r0': 1.1860786725274894, 'a0': 0.0011585640660476309, 'h0': 2.022115040350929, 'alpha0': 0.000534877795602416, 'eta0': 3.244292679266605, 'delta': 0.034207695377173754, 'n': 1.8441606262641286, 'nu': 1.0253367148476393, 'a_scale': 1.3799444705000887, 'id': 984800}	4	[1,1,1,1]	[[[ 70.3230243 ,1490.500986 , 272.00561 , 465.779182 ], [ 70.324776 ,1490.536557 , 271.961725 , 465.791556 ], [1315.03275 , 21.98716525, 265.463888 , 0. ], [1287.52145 , 32.8135954 , 232.512414 , 0. ]]]	[[[1202.78012 , 272.00561 , 465.779182 ], [1202.84129 , 271.961725 , 465.791556 ], [ 15.0340686, 145.717314 , 0. ], [ 11.8887399, 232.512414 , 0. ]]]	[[[1.60520689,0.7479026 ,0.68666519,0.11276912], [1.60519014,0.74792519,0.68656023,0.11277859], [0.00000033,0.00000033,0.00000033,0. ], [0.00000033,0.00000033,0.00000033,0. ]]]	[[[0.82082653,0.68666519,0.11276912], [0.82081514,0.68656023,0.11277859], [0.00000033,0.00000033,0. ], [0.00000033,0.00000033,0. ]]]	[[[0.59748219,0. ,0. ], [0.59750605,0.23354358,0. ], [0.00000033,0.00000033,0. ], [0.00000033,0. ,0. ]]]	[0.66 ,0.26 ,0.075,0.005]
{'B_diff': 0.75, 'I_diff': 0.5, 'T_diff': 0.25, 'N0': 1941.535553299214, 'h_N': 13.086918834055002, 'r0': 1.8411037549494735, 'a0': 0.0016362474279165494, 'h0': 1.5266241484375178, 'alpha0': 0.00035956140724489335, 'eta0': 1.90871851192859, 'delta': 0.0473612468864191, 'n': 1.8188547872610563, 'nu': 1.8421905928756348, 'a_scale': 4.6558536365116385, 'id': 1018400}	2	[0,0]	[[[ 0.36667771,13365.75355 , 55.463616 , 46.6456298 ], [ 0.38365356, 7420.351438 , 55.463616 , 94.2853847 ]]]	[[[1156.19475 , 29.1981763, 31.3301067], [7135.89726 , 29.1981763, 59.814858 ]]]	[[[0.00000033,0.00000033,0.00000033,0.00000033], [0.00000033,0.00000033,0.00000033,0.00000033]]]	[[[0.00000033,0.00000033,0.00000033], [0.00000033,0.00000033,0.00000033]]]	[[[0.00000033,0.00000033,0.00000033], [0.00000033,0.00000033,0.00000033]]]	[0.45,0.55]
{'B_diff': 0.75, 'I_diff': 0.75, 'T_diff': 0.5, 'N0': 1066.1817103345652, 'h_N': 13.383949022920163, 'r0': 1.8400139746503004, 'a0': 0.0012254075398351813, 'h0': 1.2927367014972397, 'alpha0': 0.0002161356029847425, 'eta0': 2.0632682846601433, 'delta': 0.052830292017931886, 'n': 1.4833453032315287, 'nu': 1.7999325376140511, 'a_scale': 2.0435830180347, 'id': 1019400}	2	[0,0]	[[[ 0.5755359,3152.195046 , 87.5156032, 153.3212609], [ 0.4846269,6369.495666 , 87.5156032, 78.1789173]]]	[[[3007.43307 , 48.8141343, 104.946324 ], [ 573.125786 , 48.8141343, 53.9911845]]]	[[[0.00000033,0.00000033,0.00000033,0.00000033], [0.00000033,0.00000033,0.00000033,0.00000033]]]	[[[0.00000033,0.00000033,0.00000033], [0.00000033,0.00000033,0.00000033]]]	[[[0.00000033,0.00000033,0.00000033], [0.00000033,0.00000033,0.00000033]]]	[0.54,0.46]
{'B_diff': 0.75, 'I_diff': 0.75, 'T_diff': 1.0, 'N0': 1440.7185567742638, 'h_N': 18.35093630848423, 'r0': 0.9240184430983898, 'a0': 0.001447481621212034, 'h0': 2.1449544019391684, 'alpha0': 0.0003589504595713862, 'eta0': 2.3564554926937555, 'delta': 0.05756839852109318, 'n': 1.9342817376396266, 'nu': 1.1912305475884413, 'a_scale': 1.9802439235824927, 'id': 1019800}	1	[1]	[[[1353.56851 , 28.9074901, 140.9405819, 0. ]]]	[[[16.0922064,79.4461591, 0. ]]]	[[[0.00000033,0.00000033,0.00000033,0. ]]]	[[[0.00000033,0.00000033,0. ]]]	[[[0.00000033,0.00000033,0. ]]]	[1.]
{'B_diff': 0.75, 'I_diff': 0.75, 'T_diff': 0.75, 'N0': 2083.903809799608, 'h_N': 19.16120033002405, 'r0': 1.306222604560748, 'a0': 0.000887401633866479, 'h0': 1.2207028740115866, 'alpha0': 0.0005189611757586352, 'eta0': 1.7075028654714193, 'delta': 0.035521118835758744, 'n': 1.5258044913961364, 'nu': 1.4975912550104804, 'a_scale': 1.082501403490842, 'id': 1019600}	1	[1]	[[[ 0.61046365,8897.25838 , 40.56280771, 188.821432 ]]]	[[[6197.34484 , 35.2554924, 0. ]]]	[[[0.,0.,0.,0.]]]	[[[0.,0.,0.]]]	[[[0.,0.,0.]]]	[1.]
{'B_diff': 0.5, 'I_diff': 1.0, 'T_diff': 1.0, 'N0': 1095.097367353506, 'h_N': 15.880649410186294, 'r0': 0.9327749667515475, 'a0': 0.0007136162403709027, 'h0': 0.9945430724015619, 'alpha0': 0.0005039714240637109, 'eta0': 1.8562956601242893, 'delta': 0.03790007281674287, 'n': 1.1028938146573415, 'nu': 1.3578116860175564, 'a_scale': 4.427083826503826, 'id': 1017400}	1	[0]	[[[ 1.3640217 ,2568.53373628, 135.6487031 , 197.1264635 ]]]	[[[2568.12166 , 82.1796752, 176.560087 ]]]	[[[0.00000034,0.00000032,0.00000263,0.00000056]]]	[[[0.00000032,0.00000005,0.00000013]]]	[[[0.00000644,0.00000671,0.00000586]]]	[1.]
{'B_diff': 1.0, 'I_diff': 0.5, 'T_diff': 0.75, 'N0': 2124.7614339505, 'h_N': 17.283207561967334, 'r0': 1.4509233942692297, 'a0': 0.0018198186354353575, 'h0': 1.1163384808387686, 'alpha0': 0.0006343296387287458, 'eta0': 3.5639444339252453, 'delta': 0.056727299066433465, 'n': 1.3556550627231063, 'nu': 1.8488689940252827, 'a_scale': 1.8730500162148473, 'id': 983600}	1	[0]	[[[ 179.482696 ,5095.1133074, 418.595713 , 181.0642075]]]	[[[5086.36533 , 226.342818, 159.271673]]]	[[[1.90031719,0.61226622,1.47758476,0.46838408]]]	[[[0.61245609,1.66824042,0.50953651]]]	[[[0.52835405,1.28150335,0.16961064]]]	[1.]
{'B_diff': 0.75, 'I_diff': 0.75, 'T_diff': 0.75, 'N0': 1475.0013847486048, 'h_N': 17.869816009470433, 'r0': 1.3343474728652067, 'a0': 0.0020431443767462507, 'h0': 0.9886507047047668, 'alpha0': 0.000820400146493079, 'eta0': 4.318257903684941, 'delta': 0.042775984104024195, 'n': 1.999158008248631, 'nu': 1.2994970363677951, 'a_scale': 2.2047289412093622, 'id': 1006800}	2	[1,0]	[[[1376.37734 , 16.52596582, 162.4731306 , 0.49609035], [ 419.579103 ,1154.636595 , 370.511552 , 306.676585 ]]]	[[[ 9.6989163 , 92.1808756 , 0.49609035], [957.320488 ,212.900586 ,216.689035 ]]]	[[[0. ,0. ,0. ,0. ], [0.90534346,1.44601102,1.05210934,0.24883213]]]	[[[0. ,0. ,0. ], [1.50147858,1.67520738,0.3545965 ]]]	[[[0. ,0. ,0. ], [2.1111345 ,1.27151627,0.09211981]]]	[0.725,0.275]
{'B_diff': 1.0, 'I_diff': 1.0, 'T_diff': 1.0, 'N0': 1027.8759115717544, 'h_N': 17.13386937718653, 'r0': 1.6183165323530146, 'a0': 0.0011823808755619164, 'h0': 0.6098867934541815, 'alpha0': 0.0007831091322403205, 'eta0': 4.348900412080558, 'delta': 0.03478830657177924, 'n': 1.7194226383631457, 'nu': 1.9452108378163881, 'a_scale': 3.983583377252924, 'id': 1011000}	1	[0]	[[[ 1.25265582,1565.41456905, 147.1315122 , 303.682903 ]]]	[[[1564.84976 , 17.5626722, 172.302078 ]]]	[[[0.52329338,0.44333654,0.8142404 ,0.21677751]]]	[[[0.44330626,0.31530989,0.22897764]]]	[[[0.60726503,0.91757254,0.40382463]]]	[1.]
{'B_diff': 0.75, 'I_diff': 1.0, 'T_diff': 0.75, 'N0': 1333.1836244069405, 'h_N': 5.666852229726283, 'r0': 1.465619412697213, 'a0': 0.000948006691707945, 'h0': 2.025162197251907, 'alpha0': 0.0005493974627679998, 'eta0': 5.1655163362373795, 'delta': 0.03193336441305295, 'n': 1.7268926929834203, 'nu': 1.133364719197259, 'a_scale': 2.6720437367570957, 'id': 982000}	1	[0]	[[[ 149.123389 ,1139.427216 , 790.979553 , 333.5878854]]]	[[[273.036548,205.535312,238.11664 ]]]	[[[1.0291902 ,1.5827344 ,0.51402118,0.34407561]]]	[[[1.19026408,0.99295402,0.25778768]]]	[[[1.87311467,0.66849066,0.89336367]]]	[1.]
{'B_diff': 1.0, 'I_diff': 0.25, 'T_diff': 0.25, 'N0': 1306.8948171484842, 'h_N': 12.620302298894003, 'r0': 0.9772829359375257, 'a0': 0.001415889252744947, 'h0': 0.8236437544712452, 'alpha0': 0.0005630931129866545, 'eta0': 1.6757873434887733, 'delta': 0.03320043146076288, 'n': 1.5094663294930255, 'nu': 1.595267621099373, 'a_scale': 1.6072657073968135, 'id': 1020800}	1	[0]	[[[ 0.62369961,4073.960769 , 41.4380192 , 213.0184637 ]]]	[[[3202.48116 , 27.3580168, 96.7439617]]]	[[[0.00000033,0.00000033,0.00000033,0.00000033]]]	[[[0.00000033,0.00000033,0.00000033]]]	[[[0.00000033,0.00000033,0.00000033]]]	[1.]
{'B_diff': 0.5, 'I_diff': 1.0, 'T_diff': 0.25, 'N0': 1111.4998363755417, 'h_N': 11.930327523336933, 'r0': 0.587705676795389, 'a0': 0.0019053147400581547, 'h0': 0.7886637601248929, 'alpha0': 0.00041528861620554144, 'eta0': 5.09243378536058, 'delta': 0.05515894164527213, 'n': 1.9050611894996177, 'nu': 1.8340379407324439, 'a_scale': 2.675200464280999, 'id': 978400}	2	[1,1]	[[[ 362.800779 ,1042.7818655 , 299.1771686 , 175.940741 ], [1069.19599 , 21.12839938, 68.2011805 , 0. ]]]	[[[969.185966 ,232.048982 ,175.940741 ], [ 13.4184961, 32.0811239, 0. ]]]	[[[0.74193124,1.5149978 ,1.20619665,0.20986509], [0.00000033,0.00000033,0.00000033,0. ]]]	[[[1.53431351,1.34171369,0.20986509], [0.00000033,0.00000033,0. ]]]	[[[1.33514103,0.80084388,0. ], [0.00000033,0.00000033,0. ]]]	[0.875,0.125]
{'B_diff': 0.25, 'I_diff': 0.75, 'T_diff': 0.25, 'N0': 2237.4723916846183, 'h_N': 11.331450455771524, 'r0': 1.8592633342926945, 'a0': 0.0012202725264831666, 'h0': 2.1826909855799594, 'alpha0': 0.0005363196441950021, 'eta0': 4.280934324511723, 'delta': 0.0438516549532631, 'n': 1.3953012186279241, 'nu': 1.5781787920741803, 'a_scale': 4.69039277427381, 'id': 1000000}	1	[1]	[[[ 111.22309 ,7840.157795, 521.703847, 165.114187]]]	[[[7484.93429 , 284.426813, 165.114187]]]	[[[2.60158078,0.48369132,1.5173912 ,0.77612345]]]	[[[0.48645432,1.81586756,0.77612345]]]	[[[0.43718435,1.21251111,0. ]]]	[1.]
{'B_diff': 0.75, 'I_diff': 1.0, 'T_diff': 1.0, 'N0': 1710.0084624964254, 'h_N': 17.33352518300673, 'r0': 1.3883195440091654, 'a0': 0.0012063441674493118, 'h0': 0.5758830904881134, 'alpha0': 0.0008656414548610427, 'eta0': 4.129232716772963, 'delta': 0.04400109871783908, 'n': 1.177810479332134, 'nu': 1.9335891484312926, 'a_scale': 1.1847955228700178, 'id': 1020600}	1	[1]	[[[ 0.66699417,6765.58661 , 23.16933345, 215.115422 ]]]	[[[5301.94702 , 19.5297979, 0. ]]]	[[[0.,0.,0.,0.]]]	[[[0.,0.,0.]]]	[[[0.,0.,0.]]]	[1.]
{'B_diff': 1.0, 'I_diff': 0.5, 'T_diff': 0.5, 'N0': 1393.8339615612226, 'h_N': 9.5186497327709, 'r0': 1.4252356696621702, 'a0': 0.001967619481420188, 'h0': 2.206531103501464, 'alpha0': 0.0005269310585592404, 'eta0': 2.076909463142789, 'delta': 0.03738487767161717, 'n': 1.024100103499345, 'nu': 1.7237547024756386, 'a_scale': 2.9150994785084583, 'id': 1021800}	3	[1,1,1]	[[[ 0.28656252, 4764.7382 , 49.6284546 , 65.2597536 ], [ 0.27006333,11356.6195 , 49.6284546 , 24.7888854 ], [ 1393.8335 , 0. , 0. , 0. ]]]	[[[4764.7382 , 27.9033073, 43.1355755], [ 0. , 27.9033073, 12.5052883], [ 0. , 0. , 0. ]]]	[[[0.00000033,0.00000033,0.00000033,0.00000033], [0.00000033,0.00000033,0.00000033,0.00000033], [0.00000033,0. ,0. ,0. ]]]	[[[0.00000033,0.00000033,0.00000033], [0. ,0.00000033,0.00000033], [0. ,0. ,0. ]]]	[[[0. ,0.00000033,0.00000033], [0.00000033,0.00000033,0.00000033], [0. ,0. ,0. ]]]	[0.425,0.555,0.02 ]
{'B_diff': 1.0, 'I_diff': 0.25, 'T_diff': 1.0, 'N0': 1267.0872093049838, 'h_N': 10.814717101697834, 'r0': 1.2656386185211774, 'a0': 0.0019009234638324244, 'h0': 1.73961610647589, 'alpha0': 0.0008671750962634498, 'eta0': 1.3596327091869114, 'delta': 0.0461713522282899, 'n': 1.9517229244131435, 'nu': 1.9071916496001065, 'a_scale': 4.454110521343324, 'id': 1021400}	1	[0]	[[[ 0.43429412,6355.88027 , 28.4208642 , 28.8886786 ]]]	[[[3122.47308 , 19.0521819, 17.2056273]]]	[[[0.00000033,0.00000033,0.00000033,0.00000033]]]	[[[0.00000033,0.00000033,0.00000033]]]	[[[0.00000033,0.00000033,0.00000033]]]	[1.]
{'B_diff': 1.0, 'I_diff': 0.75, 'T_diff': 0.5, 'N0': 859.5005711639988, 'h_N': 14.40179407233014, 'r0': 0.9073987063847742, 'a0': 0.0017314556608545666, 'h0': 1.918473372557507, 'alpha0': 0.0008193504929126125, 'eta0': 4.183902809642466, 'delta': 0.040893745404920676, 'n': 1.5733816912775458, 'nu': 1.3457649859418277, 'a_scale': 2.8625763084594293, 'id': 1009800}	1	[0]	[[[ 10.8149482,1785.613014 , 283.395445 , 216.4216081]]]	[[[649.454634,100.384766,171.239635]]]	[[[3.17000637,0.89894253,0.7554785 ,0.46169636]]]	[[[0.89020703,1.52935633,0.49370151]]]	[[[1.42975647,0.90286809,0.96557156]]]	[1.]
{'B_diff': 0.25, 'I_diff': 0.25, 'T_diff': 0.25, 'N0': 2025.1995973801038, 'h_N': 5.6700295817842035, 'r0': 1.693497623954849, 'a0': 0.0005782602654332445, 'h0': 0.9767427801434081, 'alpha0': 0.00038672107954145103, 'eta0': 3.77575859452413, 'delta': 0.059000119060620665, 'n': 1.205631391607131, 'nu': 1.2409234621826513, 'a_scale': 4.605967471299025, 'id': 998400}	13	[0,0,0,0,0,0,0,0,0,0,0,0,0]	[[[ 16.2873052 ,2753.358167 , 890.884552 , 616.803224 ], [ 8.8242388 ,2635.035627 , 875.445474 , 628.619939 ], [ 7.19450007,2613.608673 , 871.097926 , 631.582897 ], [ 7.33070034,2615.274743 , 871.444721 , 631.656983 ], [ 7.94501722,2619.210772 , 871.809478 , 630.894354 ], [ 7.70612969,2617.508609 , 872.67261 , 630.471302 ], [ 7.37453414,2609.68267 , 873.016949 , 630.600561 ], [ 7.86941012,2631.44656 , 874.057042 , 629.606209 ], [ 8.99283388,2646.909439 , 877.774734 , 627.276729 ], [ 13.7777452 ,2714.865589 , 886.303109 , 620.59772 ], [ 7.8336381 ,2616.876172 , 874.434588 , 629.801928 ], [ 7.54931478,2604.343679 , 872.278749 , 630.763784 ], [ 7.41941323,2608.90944 , 871.379949 , 631.175996 ]]]	[[[1835.00672 , 455.511078, 386.834183], [2062.38213 , 450.615416, 406.584129], [2104.22298 , 447.390455, 410.337333], [2094.30557 , 447.178037, 409.735661], [2088.18933 , 447.757887, 409.321632], [2100.60506 , 449.437906, 409.371557], [2115.84054 , 448.424345, 411.198893], [2075.23241 , 449.9765 , 407.305593], [2044.10226 , 452.505946, 404.698653], [1910.28917 , 453.568661, 393.000514], [2097.32908 , 450.659945, 409.496813], [2127.90635 , 448.100013, 412.024736], [2117.08902 , 447.649742, 411.444521]]]	[[[3.16131702,0.77271242,0.68267109,0.24394849], [3.01459099,0.73945214,0.64393462,0.22568921], [5.20876428,0.77401672,0.66935093,0.23072722], [3.74089824,0.74617095,0.64945071,0.22600476], [4.56604918,0.76836137,0.6645529 ,0.23031251], [3.39032179,0.74419157,0.64680528,0.22559772], [3.59919975,0.74883177,0.64686096,0.22465998], [2.93492636,0.73659588,0.64119869,0.22476854], [2.58705145,0.73060477,0.63564466,0.22429189], [3.74137289,0.78346111,0.68599607,0.24257427], [4.1866932 ,0.75678578,0.65141636,0.22793661], [3.26168535,0.75350519,0.6506759 ,0.22589919], [5.90551252,0.78902479,0.67649007,0.23308069]]]	[[[0.85594648,0.8221427 ,0.29455285], [0.81994106,0.82598662,0.2688115 ], [0.78913536,0.83492621,0.27357762], [0.8078193 ,0.82803562,0.26833224], [0.80060453,0.83444425,0.27310963], [0.8093172 ,0.82896381,0.26727301], [0.79879743,0.83267616,0.26588152], [0.82735515,0.82891703,0.26741376], [0.83894808,0.82399393,0.26760683], [0.82184293,0.82562798,0.29039676], [0.79016053,0.82928026,0.26929583], [0.80211157,0.83797162,0.26665825], [0.77355718,0.83754959,0.27547615]]]	[[[1.70843721,0.6895309 ,0.16700257], [1.51756269,0.59149266,0.20719348], [2.3503882 ,0.64268361,0.19731992], [1.64343832,0.59442467,0.20438513], [2.15767558,0.62965466,0.1965761 ], [1.62502959,0.59224792,0.20637456], [1.84723279,0.59603124,0.20842098], [1.36045619,0.57817603,0.20165119], [1.30322202,0.57930444,0.20354258], [1.95517161,0.69364205,0.16911844], [1.91777373,0.59497142,0.20204822], [1.82571086,0.5927372 ,0.20960769], [2.80787557,0.66416359,0.19185324]]]	[0.165,0.285,0.025,0.305,0.04 ,0.04 ,0.05 ,0.01 ,0.01 ,0.01 ,0.035,0.005, 0.02 ]
{'B_diff': 1.0, 'I_diff': 0.5, 'T_diff': 0.25, 'N0': 1969.1956992017524, 'h_N': 18.479959717311846, 'r0': 1.994554163496745, 'a0': 0.0007007238838944454, 'h0': 1.6358939277579068, 'alpha0': 0.00041375378513915946, 'eta0': 4.463550328563199, 'delta': 0.03125928374513076, 'n': 1.936658091919632, 'nu': 1.8619228753448978, 'a_scale': 2.9141045895894013, 'id': 1021600}	2	[0,0]	[[[ 0.32977362, 7276.11564 , 42.7044391 , 107.3983911 ], [ 0.31861126,10602.46493 , 42.7044533 , 69.40982564]]]	[[[6247.76518 , 22.2118778, 84.4025178], [4002.17022 , 22.2118852, 67.7567447]]]	[[[0.00000033,0.00000033,0.00000033,0.00000033], [0. ,0. ,0. ,0. ]]]	[[[0.00000033,0.00000033,0.00000033], [0. ,0. ,0. ]]]	[[[0.00000033,0.00000033,0.00000033], [0. ,0. ,0. ]]]	[0.795,0.205]
{'B_diff': 0.25, 'I_diff': 0.75, 'T_diff': 1.0, 'N0': 2231.338055763397, 'h_N': 9.572303384085291, 'r0': 0.8807820520369409, 'a0': 0.001344571816350107, 'h0': 2.166116870866495, 'alpha0': 0.0008080455188889276, 'eta0': 4.669169865338549, 'delta': 0.03424648404626507, 'n': 1.5732203743175903, 'nu': 1.4553389941848307, 'a_scale': 1.918825189095629, 'id': 1000600}	1	[0]	[[[ 145.80692 ,7260.840063 , 435.098782 , 184.1775641]]]	[[[6759.66352 , 267.783776, 164.001209]]]	[[[2.16839987,0.55305227,1.67897185,0.82728591]]]	[[[0.55885738,1.91827401,0.90289259]]]	[[[0.51086892,1.35858628,0.22342192]]]	[1.]
{'B_diff': 1.0, 'I_diff': 0.5, 'T_diff': 0.75, 'N0': 1145.9560231708256, 'h_N': 13.470034678343156, 'r0': 0.7172905805961214, 'a0': 0.00054548739565515, 'h0': 1.6578965167349626, 'alpha0': 0.0007691976789431949, 'eta0': 2.844980278759367, 'delta': 0.03526921017543982, 'n': 1.7085369189778845, 'nu': 1.946207861050928, 'a_scale': 4.668858877001079, 'id': 1022000}	2	[0,0]	[[[ 0.79886268,3875.8674305 , 30.0431656 , 71.3889533 ], [ 0.74335687,8484.841265 , 30.0431656 , 29.6454733 ]]]	[[[3795.77674 , 16.9544227, 37.6572419], [ 595.078625 , 16.9544227, 16.421898 ]]]	[[[0.00000033,0.00000033,0.00000033,0.00000033], [0.00000033,0.00000033,0.00000033,0.00000033]]]	[[[0.00000033,0.00000033,0.00000033], [0.00000033,0.00000033,0.00000033]]]	[[[0.00000033,0.00000033,0.00000033], [0.00000033,0.00000033,0.00000033]]]	[0.685,0.315]
{'B_diff': 1.0, 'I_diff': 0.25, 'T_diff': 0.5, 'N0': 1017.3372855227728, 'h_N': 17.762300354699974, 'r0': 1.8471271766744235, 'a0': 0.0013971084757752267, 'h0': 1.5953793212142424, 'alpha0': 0.0007494294416886848, 'eta0': 2.2964208769487535, 'delta': 0.05211016604589111, 'n': 1.843615962906151, 'nu': 1.538096417830483, 'a_scale': 1.8885984591635188, 'id': 1021000}	1	[0]	[[[ 0.61840378,4073.86974 , 61.2600321 , 80.2830094 ]]]	[[[2586.91687 , 45.6747801, 36.4647614]]]	[[[0.,0.,0.,0.]]]	[[[0.,0.,0.]]]	[[[0.,0.,0.]]]	[1.]
{'B_diff': 0.5, 'I_diff': 0.25, 'T_diff': 0.5, 'N0': 1021.72734718624, 'h_N': 17.188695919206875, 'r0': 1.4161805189623562, 'a0': 0.001769152132943222, 'h0': 1.742427043682571, 'alpha0': 0.0005379633171735696, 'eta0': 2.6980028398482903, 'delta': 0.047261547373275634, 'n': 1.5991104852509572, 'nu': 1.530319852749927, 'a_scale': 2.725769958930688, 'id': 1014600}	2	[0,0]	[[[ 0.73621586,4615.77019 , 84.4158118 , 84.3803203 ], [ 14.3107269 ,2948.153692 , 162.5430883 , 165.6273624 ]]]	[[[2328.6538 , 54.0271685, 50.2906042], [2740.35119 , 99.1087506, 106.37943 ]]]	[[[0. ,0. ,0. ,0. ], [3.13428483,0.44213039,1.27002292,0.62027823]]]	[[[0. ,0. ,0. ], [0.45629827,1.30712947,0.72859535]]]	[[[0. ,0. ,0. ], [0.32819231,1.22572248,0.42846174]]]	[0.715,0.285]
{'B_diff': 0.5, 'I_diff': 0.75, 'T_diff': 0.75, 'N0': 716.6166138783296, 'h_N': 15.362741174445016, 'r0': 1.3344157381821706, 'a0': 0.0008900741011167554, 'h0': 1.5605881531872619, 'alpha0': 0.0006868532986514445, 'eta0': 4.5366579368074085, 'delta': 0.05536287829669144, 'n': 1.8932924522800272, 'nu': 1.9040375760368342, 'a_scale': 2.03998628233382, 'id': 990800}	1	[1]	[[[ 79.7367107,1154.3849795, 302.175842 , 113.841901 ]]]	[[[1058.36067 , 69.393619, 113.841901]]]	[[[1.47179795,0.80969093,0.66556897,0.27502341]]]	[[[0.81997485,0.96560878,0.27502341]]]	[[[0.73951661,0.59423696,0. ]]]	[1.]
{'B_diff': 1.0, 'I_diff': 0.75, 'T_diff': 0.25, 'N0': 2097.0431438689393, 'h_N': 7.466487336691269, 'r0': 1.1820738627218672, 'a0': 0.0019850035632432987, 'h0': 1.8055183710935794, 'alpha0': 0.0008044715465285513, 'eta0': 1.817564044209241, 'delta': 0.040855746390945594, 'n': 1.5053031025651045, 'nu': 1.3402589983107402, 'a_scale': 2.6254650022533856, 'id': 1022400}	2	[0,0]	[[[ 0.31652353, 6817.6225158 , 81.5955852 , 154.4583436 ], [ 0.28812883,16082.336775 , 81.5955852 , 56.85746243]]]	[[[6764.88834 , 46.0040011, 123.574915 ], [ 508.490775 , 46.0040011, 47.0170376]]]	[[[0.,0.,0.,0.], [0.,0.,0.,0.]]]	[[[0.,0.,0.], [0.,0.,0.]]]	[[[0.,0.,0.], [0.,0.,0.]]]	[0.43,0.57]
{'B_diff': 0.25, 'I_diff': 0.5, 'T_diff': 0.75, 'N0': 1456.1807605523743, 'h_N': 17.74989128437167, 'r0': 1.4109007526658903, 'a0': 0.0013540405451008342, 'h0': 0.8409624135749791, 'alpha0': 0.00022956580378788913, 'eta0': 3.348245624811677, 'delta': 0.03866901601057689, 'n': 1.6815467452447757, 'nu': 1.5329569229954272, 'a_scale': 3.3380119565386037, 'id': 1012400}	1	[0]	[[[ 5.37931619,2958.92086 , 170.2133729 , 484.216015 ]]]	[[[1404.0363 , 88.8956544, 262.468989 ]]]	[[[4.82905627,0.2572787 ,0.40831673,0.13384621]]]	[[[0.31271269,0.22045341,0.10611549]]]	[[[0.43759827,0.79874736,0.21648509]]]	[1.]
{'B_diff': 0.75, 'I_diff': 0.75, 'T_diff': 1.0, 'N0': 592.3221534297088, 'h_N': 11.561662003599094, 'r0': 1.7737769221807755, 'a0': 0.0013026793714417673, 'h0': 1.6792217205772284, 'alpha0': 0.0007593337038932493, 'eta0': 1.354104835583593, 'delta': 0.05071124567938083, 'n': 1.621942802264345, 'nu': 1.1908911480698106, 'a_scale': 3.903390901125556, 'id': 1007000}	1	[0]	[[[ 4.90898734,1644.1977844 , 274.386951 , 121.5210691 ]]]	[[[ 31.0587944,139.543824 , 67.7120305]]]	[[[2.46211399,0.51641185,0.68671035,0.4462685 ]]]	[[[1.25580851,0.42943798,0.31088977]]]	[[[0.54128683,1.36415852,0.83051023]]]	[1.]
{'B_diff': 0.25, 'I_diff': 0.25, 'T_diff': 0.25, 'N0': 1356.799725252222, 'h_N': 13.275896938423884, 'r0': 0.9424631663562473, 'a0': 0.0017398222644128285, 'h0': 0.7283471675050865, 'alpha0': 0.0006365807059698572, 'eta0': 1.8045492430272945, 'delta': 0.03768141051950098, 'n': 1.9180649019526639, 'nu': 1.4979248839184183, 'a_scale': 4.4462725125224, 'id': 1024000}	1	[0]	[[[ 0.81123682,5490.72733 , 65.1141089 , 229.2148148 ]]]	[[[2113.49992 , 35.951419, 136.877741]]]	[[[0.00000033,0.00000033,0.00000033,0.00000033]]]	[[[0.00000033,0.00000033,0.00000033]]]	[[[0.00000033,0.00000033,0.00000033]]]	[1.]
{'B_diff': 0.5, 'I_diff': 1.0, 'T_diff': 1.0, 'N0': 1918.4782303643424, 'h_N': 10.568949669888628, 'r0': 1.3785678540749076, 'a0': 0.0020169850344657764, 'h0': 1.642543929494203, 'alpha0': 0.0006826812321547126, 'eta0': 4.885387085473867, 'delta': 0.03181801431387109, 'n': 1.9279441938340962, 'nu': 1.9198022314979792, 'a_scale': 3.4557861814659465, 'id': 1004600}	1	[0]	[[[ 149.4856 ,5200.5265718, 438.2782389, 250.4373454]]]	[[[5130.43881 , 24.5702279, 151.35971 ]]]	[[[2.0797566 ,0.60302658,1.34921024,0.54616284]]]	[[[0.6038299 ,1.68724293,0.72864295]]]	[[[0.57847423,1.36188178,0.6433502 ]]]	[1.]
{'B_diff': 1.0, 'I_diff': 1.0, 'T_diff': 0.25, 'N0': 849.256057940455, 'h_N': 11.206799484006726, 'r0': 1.740141656106848, 'a0': 0.00053878230616933, 'h0': 1.7771075370322664, 'alpha0': 0.0006968233469680451, 'eta0': 1.813430857972342, 'delta': 0.048423949800126785, 'n': 1.1519694161338636, 'nu': 1.4489002473437065, 'a_scale': 3.362824641572499, 'id': 1023200}	3	[1,1,1]	[[[ 0.62541414,3508.10791 , 196.0253033 , 109.894133 ], [ 0.38234116,5593.701378 , 139.3263599 , 42.3511487 ], [ 0.32078479,7187.3873367 , 0. , 0. ]]]	[[[1202.30532 , 85.6571503, 0. ], [ 434.819358 , 15.9366149, 42.3511487], [ 71.3586367, 0. , 0. ]]]	[[[1.37398168,0.59890421,1.84907209,0.7604447 ], [0. ,0. ,0. ,0. ], [0.00000033,0.00000033,0. ,0. ]]]	[[[0.70589235,1.52510501,0. ], [0. ,0. ,0. ], [0.00000033,0. ,0. ]]]	[[[1.23277424,3.01198821,0.7604447 ], [0. ,0. ,0. ], [0.00000033,0. ,0. ]]]	[0.095,0.455,0.45 ]
{'B_diff': 0.25, 'I_diff': 0.5, 'T_diff': 0.75, 'N0': 1437.9865885709746, 'h_N': 19.149534294083992, 'r0': 1.9785067842408706, 'a0': 0.0011650383600916852, 'h0': 1.1532124312652399, 'alpha0': 0.0003700601389822906, 'eta0': 4.914764216696069, 'delta': 0.056651378123516005, 'n': 1.9292233357775097, 'nu': 1.2617527643053925, 'a_scale': 3.9457664927793963, 'id': 1025200}	1	[1]	[[[1274.77602 , 26.352431, 298.549338, 0. ]]]	[[[ 15.5905811,133.296271 , 0. ]]]	[[[0.00000033,0.00000033,0.00000033,0. ]]]	[[[0.00000033,0.00000033,0. ]]]	[[[0.00000033,0.00000033,0. ]]]	[1.]
{'B_diff': 0.75, 'I_diff': 0.75, 'T_diff': 0.5, 'N0': 1927.6931775850076, 'h_N': 6.150125763944555, 'r0': 1.3413503437870298, 'a0': 0.00206455987447498, 'h0': 0.9233351396785102, 'alpha0': 0.0007872701043914492, 'eta0': 4.2072049154034605, 'delta': 0.059135461560067694, 'n': 1.963336673347082, 'nu': 1.6389745479319684, 'a_scale': 3.0058385493402757, 'id': 968200}	1	[1]	[[[ 470.626227,1915.666959, 777.812065, 325.22402 ]]]	[[[1904.30664 , 128.423567, 325.22402 ]]]	[[[0.9416842 ,1.33039107,0.73820195,0.06380511]]]	[[[1.33203801,1.08555087,0.06380511]]]	[[[1.12511012,0.67843887,0. ]]]	[1.]
{'B_diff': 0.25, 'I_diff': 0.25, 'T_diff': 0.5, 'N0': 1574.406533403218, 'h_N': 7.398495007139844, 'r0': 1.0416904156817486, 'a0': 0.0014430417573162726, 'h0': 2.224598001775168, 'alpha0': 0.0005305794309629673, 'eta0': 1.3565091925483463, 'delta': 0.04707494293498589, 'n': 1.212172344953801, 'nu': 1.3820946781060373, 'a_scale': 1.1755226872173354, 'id': 1024200}	1	[1]	[[[ 0.38392164,7880.51877 , 71.5136576 , 71.330874 ]]]	[[[5228.47503 , 53.6260799, 0. ]]]	[[[0.,0.,0.,0.]]]	[[[0.,0.,0.]]]	[[[0.,0.,0.]]]	[1.]
{'B_diff': 0.25, 'I_diff': 0.75, 'T_diff': 0.75, 'N0': 898.1634671995982, 'h_N': 14.412886591921193, 'r0': 1.5470194594976172, 'a0': 0.0005624838596913126, 'h0': 1.4945674603566204, 'alpha0': 0.000846940450780561, 'eta0': 4.60115745671278, 'delta': 0.04834502841289523, 'n': 1.3178950669730343, 'nu': 1.1456496609386826, 'a_scale': 4.593090913140205, 'id': 1026000}	1	[0]	[[[ 11.0203463,327.1492518,868.274667 ,247.6843 ]]]	[[[316.844159,212.6054 ,120.848763]]]	[[[0.00000033,0.00000033,0.00000033,0.00000033]]]	[[[0.00000033,0.00000033,0.00000033]]]	[[[0.00000033,0.00000033,0.00000033]]]	[1.]
{'B_diff': 0.75, 'I_diff': 1.0, 'T_diff': 0.5, 'N0': 1626.4225426821188, 'h_N': 18.56320236044767, 'r0': 0.8017116999914607, 'a0': 0.0009399391811050794, 'h0': 1.7201097752786882, 'alpha0': 0.0007407530879008031, 'eta0': 3.239603230728161, 'delta': 0.04562513341008657, 'n': 1.3713553342309548, 'nu': 1.7022603263114473, 'a_scale': 4.4076750501924, 'id': 1020200}	1	[0]	[[[ 1.34317033,5727.35270766, 108.4309069 , 108.7146157 ]]]	[[[5727.31337 , 27.8268803, 78.2539252]]]	[[[0.07870987,0.06929277,0.68940065,0.33035219]]]	[[[0.06929297,0.28613596,0.36153901]]]	[[[0.08691182,0.91745529,0.44404961]]]	[1.]
{'B_diff': 0.75, 'I_diff': 0.5, 'T_diff': 1.0, 'N0': 1594.5123203074515, 'h_N': 12.902363449612452, 'r0': 1.2630784728686677, 'a0': 0.0017404870739019056, 'h0': 1.0961394050671487, 'alpha0': 0.0006104904787220703, 'eta0': 3.599842202469971, 'delta': 0.05983129665136922, 'n': 1.3409735971755494, 'nu': 1.8251638460028623, 'a_scale': 3.8988430916251544, 'id': 993400}	2	[0,0]	[[[ 85.4961604,4151.87715 , 420.495287 , 208.1097748], [ 73.4519754,4560.95717 , 383.6723965, 175.4524982]]]	[[[2793.79365 , 232.937047, 154.600722], [2830.94909 , 331.604084, 141.720826]]]	[[[2.21891139,0.68555217,1.25900347,0.58701926], [2.16085414,0.56905064,1.441541 ,0.57173938]]]	[[[0.81511329,1.76977874,0.70797821], [0.6568851 ,1.57676995,0.66586718]]]	[[[1.98917888,1.43202381,0.35166762], [0.47698474,0.9713603 ,0.19865085]]]	[0.99,0.01]
{'B_diff': 0.25, 'I_diff': 0.5, 'T_diff': 0.25, 'N0': 1146.0625295709428, 'h_N': 16.116027333873, 'r0': 1.3421450983784444, 'a0': 0.0007178443742736181, 'h0': 2.164150368273207, 'alpha0': 0.0005066203583481809, 'eta0': 2.2127606009921696, 'delta': 0.057744478600690645, 'n': 1.9769724219726572, 'nu': 1.6647174476206983, 'a_scale': 3.3580584581164805, 'id': 1024800}	1	[0]	[[[ 0.80645695,5950.12343 , 77.3445651 , 40.3532411 ]]]	[[[2622.68964 , 40.4065881, 29.5612804]]]	[[[0.,0.,0.,0.]]]	[[[0.,0.,0.]]]	[[[0.,0.,0.]]]	[1.]
{'B_diff': 0.25, 'I_diff': 1.0, 'T_diff': 0.25, 'N0': 1238.0724110819363, 'h_N': 8.910032093051859, 'r0': 0.5839653231788631, 'a0': 0.0020264683008556304, 'h0': 1.0776596801934855, 'alpha0': 0.0008300872860650255, 'eta0': 1.346941569622692, 'delta': 0.057638763626086734, 'n': 1.6566667776035946, 'nu': 1.6885662504093655, 'a_scale': 4.530846649890117, 'id': 1026400}	1	[0]	[[[ 1.12248491,6633.08299 , 50.2343437 , 67.4382993 ]]]	[[[1437.53977 , 25.9117874, 53.2308069]]]	[[[0.00000033,0.00000033,0.00000033,0.00000033]]]	[[[0.00000033,0.00000033,0.00000033]]]	[[[0.00000033,0.00000033,0.00000033]]]	[1.]
{'B_diff': 1.0, 'I_diff': 0.5, 'T_diff': 0.5, 'N0': 1516.926907013749, 'h_N': 16.093970762115944, 'r0': 0.5819524812424299, 'a0': 0.0008870348452808755, 'h0': 1.5298854720152566, 'alpha0': 0.000846916830843837, 'eta0': 3.5098516025552375, 'delta': 0.04127199676642437, 'n': 1.5672177956091824, 'nu': 1.1989451746963937, 'a_scale': 3.462037002846159, 'id': 996200}	1	[0]	[[[ 265.817177 ,2081.105977 , 447.58542 , 294.4391228]]]	[[[1743.47465 , 185.397272, 195.697505]]]	[[[1.11626383,1.02579778,0.92976997,0.34363615]]]	[[[1.03631495,1.58492616,0.34761585]]]	[[[1.47316529,1.30377493,0.85391385]]]	[1.]
{'B_diff': 0.25, 'I_diff': 0.5, 'T_diff': 1.0, 'N0': 1728.8077868041394, 'h_N': 14.753306431937952, 'r0': 1.6238000081112314, 'a0': 0.0005936066863915057, 'h0': 1.7571965763954425, 'alpha0': 0.0003181330706311414, 'eta0': 2.2262016531402384, 'delta': 0.04533095258455262, 'n': 1.0839214069964687, 'nu': 1.395384214812962, 'a_scale': 2.2686629882376987, 'id': 1025400}	1	[0]	[[[ 0.53477407,8837.050793 , 177.5235239 , 142.6462029 ]]]	[[[112.368643 ,121.885099 , 68.5202338]]]	[[[0.,0.,0.,0.]]]	[[[0.,0.,0.]]]	[[[0.,0.,0.]]]	[1.]
{'B_diff': 0.75, 'I_diff': 0.75, 'T_diff': 0.75, 'N0': 733.2707839198487, 'h_N': 16.649248934665405, 'r0': 0.61615972062471, 'a0': 0.0015771422213308672, 'h0': 1.8460474818064048, 'alpha0': 0.0004337657475511842, 'eta0': 4.94929724801943, 'delta': 0.05191331274714534, 'n': 1.73471019902036, 'nu': 1.6854397736117335, 'a_scale': 4.287244418674456, 'id': 994000}	2	[1,1]	[[[245.834747 ,264.2797711 ,683.8716084 , 58.8829218 ], [649.710329 , 37.3757749 ,120.0776507 , 3.40705817]]]	[[[263.715155 , 87.4906704 , 58.8829218 ], [ 21.7350163 , 65.5056905 , 3.40705817]]]	[[[0.5801665 ,1.47112899,0.32222367,0.10881879], [0. ,0. ,0. ,0. ]]]	[[[1.47276707,0.70035459,0.10881879], [0. ,0. ,0. ]]]	[[[0.71809081,0.27294484,0. ], [0. ,0. ,0. ]]]	[0.995,0.005]
{'B_diff': 0.5, 'I_diff': 0.25, 'T_diff': 0.75, 'N0': 1483.419154795305, 'h_N': 15.220951189954112, 'r0': 1.3238947728501163, 'a0': 0.0020445479348844674, 'h0': 1.673413311826968, 'alpha0': 0.00028437312016337375, 'eta0': 2.5631228716212084, 'delta': 0.042342986035679986, 'n': 1.7304733786238118, 'nu': 1.036791769606038, 'a_scale': 3.334802361523441, 'id': 1027600}	1	[1]	[[[1361.22417 , 21.5967743, 214.9553985, 0. ]]]	[[[ 11.7889316,135.106844 , 0. ]]]	[[[0.00000033,0.00000033,0.00000033,0. ]]]	[[[0.00000033,0.00000033,0. ]]]	[[[0.00000033,0.00000033,0. ]]]	[1.]
{'B_diff': 0.5, 'I_diff': 0.25, 'T_diff': 1.0, 'N0': 1814.7392265773653, 'h_N': 6.073983147303146, 'r0': 1.552595951592535, 'a0': 0.0012040556683579648, 'h0': 2.2133627495719113, 'alpha0': 0.00043517360323225155, 'eta0': 2.602638806205939, 'delta': 0.03947275776346234, 'n': 1.0170874076639382, 'nu': 1.9595871674529675, 'a_scale': 4.370132645368528, 'id': 1027800}	3	[1,1,1]	[[[ 0.16385717,12544.5336 , 37.4517502 , 25.90452018], [ 0.16690486, 7885.73824 , 37.4517502 , 43.1692593 ], [ 1814.73862 , 0. , 0. , 0. ]]]	[[[ 0. , 24.8039625 , 7.33921738], [7885.73824 , 24.8039625 , 16.8455325 ], [ 0. , 0. , 0. ]]]	[[[0.00000033,0.00000033,0.00000033,0.00000033], [0.00000033,0.00000033,0.00000033,0.00000033], [0.00000033,0. ,0. ,0. ]]]	[[[0. ,0.00000033,0.00000033], [0.00000033,0.00000033,0.00000033], [0. ,0. ,0. ]]]	[[[0.00000033,0.00000033,0.00000033], [0. ,0.00000033,0.00000033], [0. ,0. ,0. ]]]	[0.55 ,0.445,0.005]
{'B_diff': 0.5, 'I_diff': 0.75, 'T_diff': 0.25, 'N0': 1545.8041919273844, 'h_N': 7.916155289311222, 'r0': 0.5345818447015351, 'a0': 0.0011947201306783972, 'h0': 1.3908732005863826, 'alpha0': 0.00035947589430506934, 'eta0': 4.333102564659365, 'delta': 0.030650324133171758, 'n': 1.2870330609852538, 'nu': 1.3938386390056663, 'a_scale': 3.351974602239726, 'id': 1003200}	1	[0]	[[[ 66.1793813,3203.6949722, 231.398424 , 363.532399 ]]]	[[[3168.6627 , 116.229563, 350.823582]]]	[[[1.97438931,0.58685522,1.18212351,0.30899528]]]	[[[0.58776732,1.4467573 ,0.31421561]]]	[[[0.52905579,0.93948294,0.16585821]]]	[1.]
{'B_diff': 0.25, 'I_diff': 0.25, 'T_diff': 0.75, 'N0': 1707.9211394896727, 'h_N': 11.354448820531285, 'r0': 1.1917996894809808, 'a0': 0.001883548574686297, 'h0': 1.0894067620448031, 'alpha0': 0.00040739800941851133, 'eta0': 3.8773047835080066, 'delta': 0.04866216328966952, 'n': 1.4548108113546814, 'nu': 1.6937790090845213, 'a_scale': 3.3410607813882858, 'id': 998800}	1	[0]	[[[ 182.58485 ,4793.532737, 420.022575, 209.521417]]]	[[[4216.72182 , 290.136329, 121.313948]]]	[[[1.72780804,0.67743849,1.45495165,0.407566 ]]]	[[[0.68408389,1.54203265,0.53253208]]]	[[[0.64215684,1.27700537,0.2373099 ]]]	[1.]
{'B_diff': 1.0, 'I_diff': 1.0, 'T_diff': 0.25, 'N0': 2075.934769108805, 'h_N': 11.455564672117578, 'r0': 0.5281313827948297, 'a0': 0.0009473058664009716, 'h0': 1.7535285061087107, 'alpha0': 0.0008163989043289313, 'eta0': 2.7213905245283074, 'delta': 0.05302317423449805, 'n': 1.415485793298639, 'nu': 1.0296879927923324, 'a_scale': 2.4023616239313954, 'id': 1010400}	6	[1,1,1,1,1,1]	[[[ 120.879839 ,10480.102238 , 535.237038 , 150.698862 ], [ 228.847364 , 8766.255899 , 570.0280616 , 163.505467 ], [ 121.775779 ,10527.166612 , 535.151096 , 149.150563 ], [ 122.034308 ,10622.432584 , 530.874729 , 146.74434 ], [ 1.27846707,17570.296114 , 0. , 0. ], [ 477.693105 , 2790.77916908, 1647.55053 , 198.251903 ]]]	[[[ 230.202138, 535.237038, 150.698862], [ 639.827289, 529.214137, 163.505467], [ 215.089512, 535.151096, 149.150563], [ 187.624784, 530.874729, 146.74434 ], [ 169.973014, 0. , 0. ], [2790.73883 , 0. , 0. ]]]	[[[2.68600344,0.48874168,1.49422438,1.03129925], [1.96956439,0.6600173 ,1.43300046,0.8648376 ], [2.62487893,0.48533834,1.49973533,1.04568433], [2.63257606,0.47972851,1.5063515 ,1.04355863], [0.00000033,0.00000033,0. ,0. ], [0.93123488,1.13825835,0.69128611,1.3728103 ]]]	[[[1.52610154,1.49422438,1.03129925], [2.50927362,1.48382092,0.8648376 ], [1.76813358,1.49973533,1.04568433], [1.97955657,1.5063515 ,1.04355863], [0.00000033,0. ,0. ], [1.13826324,0. ,0. ]]]	[[[0.49343563,0. ,0. ], [0.74435346,0.91643342,0. ], [0.4876606 ,0. ,0. ], [0.48194234,0. ,0. ], [0.00000033,0. ,0. ], [0.81267992,0.69128611,1.3728103 ]]]	[0.06 ,0.89 ,0.02 ,0.005,0.005,0.02 ]
{'B_diff': 0.5, 'I_diff': 0.5, 'T_diff': 1.0, 'N0': 2158.643624197096, 'h_N': 15.287512855472928, 'r0': 1.4004998102052728, 'a0': 0.0016827435549796315, 'h0': 2.107841160683537, 'alpha0': 0.00048551018146197823, 'eta0': 1.5610639107153503, 'delta': 0.04662228800065783, 'n': 1.8625190042202149, 'nu': 1.626008522713576, 'a_scale': 1.4690338003368408, 'id': 1028600}	1	[1]	[[[ 0.55453629,11812.63776 , 49.47753779, 69.0646241 ]]]	[[[5061.91674 , 44.8900841, 0. ]]]	[[[0.00000033,0.00000033,0.00000033,0.00000033]]]	[[[0.00000033,0.00000033,0. ]]]	[[[0.00000033,0.00000033,0.00000033]]]	[1.]
{'B_diff': 0.5, 'I_diff': 0.25, 'T_diff': 0.25, 'N0': 2198.1012177286166, 'h_N': 8.663331940632954, 'r0': 0.9557885272604625, 'a0': 0.0006616064275669574, 'h0': 2.197667723154485, 'alpha0': 0.0007370191423881945, 'eta0': 2.1954351950098703, 'delta': 0.041469385777359306, 'n': 1.2183226546434678, 'nu': 1.3832997511045004, 'a_scale': 1.7770930810584313, 'id': 1027200}	1	[0]	[[[ 0.42710911,9977.9591 , 73.5547158 , 77.1071614 ]]]	[[[8032.01233 , 47.1577792, 46.1753583]]]	[[[0.,0.,0.,0.]]]	[[[0.,0.,0.]]]	[[[0.,0.,0.]]]	[1.]
{'B_diff': 1.0, 'I_diff': 0.5, 'T_diff': 0.25, 'N0': 2124.9113915633047, 'h_N': 15.464831764647313, 'r0': 1.556105749159753, 'a0': 0.0005719414768270767, 'h0': 1.1022005798504861, 'alpha0': 0.0006522373571512921, 'eta0': 4.334937389645738, 'delta': 0.05331624371074262, 'n': 1.7540296028158235, 'nu': 1.1838654636016526, 'a_scale': 3.0580288002080622, 'id': 957600}	1	[0]	[[[ 183.327927 ,1300.1674259, 683.025289 , 728.42309 ]]]	[[[1276.13178 , 236.164264, 572.333847]]]	[[[1.14314654,1.01526511,0.44116762,0.02383893]]]	[[[1.02216479,0.55255286,0.02756486]]]	[[[0.70260639,0.38471729,0.01018823]]]	[1.]
{'B_diff': 0.5, 'I_diff': 0.75, 'T_diff': 0.75, 'N0': 997.9047101532108, 'h_N': 13.223596611592988, 'r0': 0.5308412355306429, 'a0': 0.0015917860133100735, 'h0': 1.2474053763475923, 'alpha0': 0.0008774845974681698, 'eta0': 4.429692678341768, 'delta': 0.05705818738052938, 'n': 1.539988025421751, 'nu': 1.2456375603679688, 'a_scale': 2.557290576500341, 'id': 1029200}	1	[1]	[[[919.730511 , 45.0958523,122.0173599, 0. ]]]	[[[28.0636776,65.7698385, 0. ]]]	[[[0.00000033,0.00000033,0.00000033,0. ]]]	[[[0.00000033,0.00000033,0. ]]]	[[[0.00000033,0.00000033,0. ]]]	[1.]
{'B_diff': 1.0, 'I_diff': 0.75, 'T_diff': 0.75, 'N0': 1406.4671182851066, 'h_N': 7.081790352324077, 'r0': 0.7626282378081558, 'a0': 0.0012332966230363266, 'h0': 2.1013483791876633, 'alpha0': 0.00042313196391429006, 'eta0': 3.3546422425727442, 'delta': 0.03173250467367437, 'n': 1.3310578314110089, 'nu': 1.2363976053709362, 'a_scale': 2.6237579222136365, 'id': 1022800}	1	[0]	[[[ 1.38384876,1798.39233206, 315.497021 , 422.884904 ]]]	[[[1797.85674 , 120.899038, 264.76551 ]]]	[[[0.64789349,0.39752489,0.64509992,0.18685022]]]	[[[0.3974714 ,0.15708318,0.06667802]]]	[[[0.86502196,1.11404835,0.55734433]]]	[1.]
{'B_diff': 0.5, 'I_diff': 1.0, 'T_diff': 0.75, 'N0': 1112.3156367650458, 'h_N': 15.84040233014986, 'r0': 1.3090304205519094, 'a0': 0.001633607134759347, 'h0': 0.7477673338275226, 'alpha0': 0.0005154277259182948, 'eta0': 2.1897662834132623, 'delta': 0.03587086830168681, 'n': 1.9245042802705337, 'nu': 1.7573936555085043, 'a_scale': 1.7448608658454132, 'id': 1030000}	1	[0]	[[[ 0.64765176,4472.97006 , 44.6307458 , 160.6619871 ]]]	[[[1895.96737 , 26.7203762, 116.045591 ]]]	[[[0.00000033,0.00000033,0.00000033,0.00000033]]]	[[[0.00000033,0.00000033,0.00000033]]]	[[[0.00000033,0.00000033,0.00000033]]]	[1.]
{'B_diff': 0.75, 'I_diff': 0.5, 'T_diff': 1.0, 'N0': 1018.5073218217092, 'h_N': 16.42321094404292, 'r0': 0.5455040300385519, 'a0': 0.0019696697545905856, 'h0': 1.4739985705484515, 'alpha0': 0.00063634192233362, 'eta0': 3.587130701603849, 'delta': 0.03079365086417339, 'n': 1.434640935380037, 'nu': 1.1758495757449439, 'a_scale': 3.5106462587553513, 'id': 1006200}	1	[0]	[[[ 98.8854333,1722.516071 , 288.558726 , 269.255527 ]]]	[[[376.535731,156.734825,156.407207]]]	[[[1.43269649,0.855708 ,0.88677823,0.2809189 ]]]	[[[1.63190547,1.099948 ,0.4137249 ]]]	[[[1.08279551,1.43965387,0.4860402 ]]]	[1.]
{'B_diff': 1.0, 'I_diff': 0.75, 'T_diff': 0.75, 'N0': 693.8981263941266, 'h_N': 18.2396649060783, 'r0': 0.6553991350961214, 'a0': 0.002043656706342227, 'h0': 1.698027399944872, 'alpha0': 0.0002760569354719544, 'eta0': 2.4101524961546357, 'delta': 0.033245295389191035, 'n': 1.2830521830234427, 'nu': 1.2686952631978026, 'a_scale': 4.075941026561257, 'id': 1010000}	2	[0,1]	[[[ 48.5691212,1601.0691549, 347.879601 , 157.6314501], [ 62.7086921, 314.3604016, 232.482329 , 183.889123 ]]]	[[[ 68.3054749,159.201864 , 72.4197477], [301.418898 ,158.899292 ,183.889123 ]]]	[[[1.58223433,0.75559768,0.69974544,0.38420024], [0.8297042 ,0.96595875,0.31412586,0.06590869]]]	[[[2.6298047 ,0.57526515,0.31594284], [0.99624701,0.43726999,0.06590869]]]	[[[0.82685943,1.25999721,0.57783732], [0.37163847,0.05086302,0. ]]]	[0.995,0.005]
{'B_diff': 0.5, 'I_diff': 1.0, 'T_diff': 0.5, 'N0': 2042.3193541109856, 'h_N': 9.202659376332415, 'r0': 1.5510575301420881, 'a0': 0.0016763499188370632, 'h0': 1.8403181253407692, 'alpha0': 0.0002405433444237344, 'eta0': 4.424902426908379, 'delta': 0.036487040172729475, 'n': 1.2002005523967942, 'nu': 1.7836040142993288, 'a_scale': 1.2111640569208215, 'id': 1029800}	1	[1]	[[[ 0.24531665,9653.52241 , 49.82386792, 121.289788 ]]]	[[[6331.4491 , 41.7195825, 0. ]]]	[[[0.,0.,0.,0.]]]	[[[0.,0.,0.]]]	[[[0.,0.,0.]]]	[1.]
{'B_diff': 0.25, 'I_diff': 0.5, 'T_diff': 0.25, 'N0': 2222.9892920337297, 'h_N': 11.745306679069916, 'r0': 1.6251563765493757, 'a0': 0.0017722137820574196, 'h0': 1.7042887995196199, 'alpha0': 0.0005363720212782004, 'eta0': 4.962888012862713, 'delta': 0.058866527841660785, 'n': 1.1918030469730705, 'nu': 1.8795775309259575, 'a_scale': 1.5356295723967495, 'id': 999200}	2	[1,1]	[[[ 418.387452 ,5463.499692 , 864.454103 , 125.966307 ], [1142.40158 ,1372.841792 ,1911.72188184, 0. ]]]	[[[5052.20248 , 634.715425 , 125.966307 ], [1356.01693 , 0.00009184, 0. ]]]	[[[1.42692475,0.86585247,1.06485357,0.76068916], [0.65948125,2.07823397,0.55237691,0. ]]]	[[[0.88250934,1.16146052,0.76068916], [2.08011542,0.98899451,0. ]]]	[[[0.93149436,0.94811458,0. ], [1.94265801,0.55237693,0. ]]]	[0.99,0.01]
{'B_diff': 0.25, 'I_diff': 0.75, 'T_diff': 0.5, 'N0': 2188.532793399586, 'h_N': 8.435289722418936, 'r0': 1.833702183231519, 'a0': 0.002071946358516248, 'h0': 1.0744314746406283, 'alpha0': 0.0005704912525188149, 'eta0': 4.360711041363104, 'delta': 0.039644737906707236, 'n': 1.6279124879370497, 'nu': 1.6286452918898051, 'a_scale': 1.3342143502946526, 'id': 1000200}	1	[1]	[[[ 108.298421,6942.95702 , 358.100522, 259.585676]]]	[[[5925.32205 , 278.908661, 259.585676]]]	[[[2.28940384,0.53275383,1.85821674,0.59293697]]]	[[[0.53918619,1.97727666,0.59293697]]]	[[[0.51028296,1.49713609,0. ]]]	[1.]
{'B_diff': 0.75, 'I_diff': 0.25, 'T_diff': 0.25, 'N0': 1038.961184800764, 'h_N': 6.142289849914114, 'r0': 1.1935591398454586, 'a0': 0.002037764868456202, 'h0': 2.2898606559368684, 'alpha0': 0.0007332621747377991, 'eta0': 2.0590922469372948, 'delta': 0.03499235895476662, 'n': 1.6161059870137877, 'nu': 1.8593594614700162, 'a_scale': 2.717043862355913, 'id': 1030400}	1	[0]	[[[ 0.20030522,4594.78225 , 27.8484459 , 35.4105013 ]]]	[[[3348.19921 , 15.611496, 23.143447]]]	[[[0.,0.,0.,0.]]]	[[[0.,0.,0.]]]	[[[0.,0.,0.]]]	[1.]
{'B_diff': 1.0, 'I_diff': 1.0, 'T_diff': 0.75, 'N0': 1028.2990243472511, 'h_N': 14.091965433341972, 'r0': 1.2437649261144261, 'a0': 0.0012891911291524286, 'h0': 0.7297824921873572, 'alpha0': 0.0007516146134586744, 'eta0': 1.7512473757429399, 'delta': 0.05325347314238657, 'n': 1.132610819866131, 'nu': 1.1367911412460239, 'a_scale': 4.478329994527764, 'id': 1023600}	1	[1]	[[[ 4.06294098,938.630194 ,367.481331 ,272.613688 ]]]	[[[705.932984,179.634435,272.613688]]]	[[[0.4439826 ,0.45998767,0.78732947,0.19664029]]]	[[[0.20061465,0.28758559,0.19664029]]]	[[[2.20513417,1.4015441 ,0. ]]]	[1.]
{'B_diff': 0.25, 'I_diff': 1.0, 'T_diff': 0.75, 'N0': 1746.4496453212614, 'h_N': 15.706707726904021, 'r0': 0.769709096543131, 'a0': 0.0008689082377519824, 'h0': 0.9799684791099675, 'alpha0': 0.0002865397849530923, 'eta0': 4.942048287476642, 'delta': 0.0387732781037073, 'n': 1.1930080941072174, 'nu': 1.120206619437163, 'a_scale': 1.193097418151709, 'id': 988400}	2	[1,1]	[[[ 327.936418 ,1167.455308 , 524.84630042, 669.082923 ], [1529.17094 , 57.43993566, 583.309553 , 0. ]]]	[[[907.290047 ,524.818739 , 0. ], [ 51.3674755, 0. , 0. ]]]	[[[0.82667053,1.39218892,0.80181986,0.06563151], [0.00000033,0.00000033,0.00000033,0. ]]]	[[[1.42547417,0.80184079,0. ], [0.00000033,0. ,0. ]]]	[[[1.28415291,0.4095998 ,0.06563151], [0.00000033,0.00000033,0. ]]]	[0.945,0.055]
{'B_diff': 0.75, 'I_diff': 0.25, 'T_diff': 0.75, 'N0': 766.5622266950354, 'h_N': 16.729963354136604, 'r0': 1.2249261301261372, 'a0': 0.0013727341732184635, 'h0': 1.4416563354919356, 'alpha0': 0.0008307540330867606, 'eta0': 3.223114378001843, 'delta': 0.052118056356979206, 'n': 1.9785978465910952, 'nu': 1.7033498116954924, 'a_scale': 3.9990209948163153, 'id': 1005200}	1	[0]	[[[ 37.337135 ,1911.1664433, 137.5341634, 117.7451152]]]	[[[1817.84191 , 89.6019691, 63.6628996]]]	[[[2.18407643,0.5313562 ,1.30989754,0.40195493]]]	[[[0.53988065,1.39516516,0.54456557]]]	[[[0.45594712,1.16466038,0.23639311]]]	[1.]
{'B_diff': 0.75, 'I_diff': 0.5, 'T_diff': 0.5, 'N0': 1139.3185646180455, 'h_N': 8.327844011528768, 'r0': 0.961040126947517, 'a0': 0.0018961862810023507, 'h0': 1.7441868816979582, 'alpha0': 0.00031485335777684735, 'eta0': 2.0584629570993727, 'delta': 0.051623089815531015, 'n': 1.8658324991986466, 'nu': 1.6306475634416193, 'a_scale': 2.508900493867905, 'id': 1031400}	1	[0]	[[[ 0.58356224,5596.69432 , 104.872112 , 80.4685583 ]]]	[[[1956.49477 , 58.9499769, 58.974872 ]]]	[[[0.00000033,0.00000033,0.00000033,0.00000033]]]	[[[0.00000033,0.00000033,0.00000033]]]	[[[0.00000033,0.00000033,0.00000033]]]	[1.]
{'B_diff': 0.25, 'I_diff': 1.0, 'T_diff': 0.5, 'N0': 1069.4077560830788, 'h_N': 11.293018582305486, 'r0': 1.4830872067011893, 'a0': 0.0008998882212981227, 'h0': 1.1336714462948283, 'alpha0': 0.00026800347081290705, 'eta0': 3.6494893486271796, 'delta': 0.041868059332367015, 'n': 1.1787585126962998, 'nu': 1.4066145116031081, 'a_scale': 4.4236619629098755, 'id': 1026600}	1	[0]	[[[ 2.6910757,1074.4410334, 490.720785 , 365.630257 ]]]	[[[1050.79828 , 108.369239, 227.940414]]]	[[[0.54395544,0.50592551,0.57803196,0.14695973]]]	[[[0.49087632,0.17558538,0.10296424]]]	[[[1.5549473 ,0.78869171,0.50667309]]]	[1.]
{'B_diff': 1.0, 'I_diff': 0.75, 'T_diff': 0.5, 'N0': 950.7782529876858, 'h_N': 15.333412894350563, 'r0': 1.9581267364322847, 'a0': 0.0009194511043049492, 'h0': 1.857620934912582, 'alpha0': 0.0006563732699408318, 'eta0': 2.4832862744964843, 'delta': 0.03259800445134719, 'n': 1.3754319272826032, 'nu': 1.128156511289089, 'a_scale': 1.486077509693449, 'id': 1022600}	1	[1]	[[[ 0.60421962,2690.727886 , 145.1469443 , 196.262042 ]]]	[[[972.235076,128.849149,196.262042]]]	[[[0.320742 ,0.23066948,0.67284856,0.29032679]]]	[[[0.35688186,0.72726455,0.29032679]]]	[[[0.16025443,0.25730583,0. ]]]	[1.]
{'B_diff': 0.25, 'I_diff': 0.75, 'T_diff': 0.25, 'N0': 1778.2582514591627, 'h_N': 14.729311110296626, 'r0': 0.532213328045908, 'a0': 0.0015013431129919804, 'h0': 1.7993046010990978, 'alpha0': 0.0008211215208439148, 'eta0': 3.6858125666339365, 'delta': 0.05122028866291971, 'n': 1.014598623502033, 'nu': 1.7629426704384763, 'a_scale': 1.7937777262332841, 'id': 1025600}	4	[1,1,1,1]	[[[ 4.06798803,8418.99049303, 267.3233494 , 162.968738 ], [1778.25766 , 0. , 0. , 0. ], [ 690.054583 ,4792.28982 , 422.3744961 , 29.0884895 ], [ 825.473085 ,3257.66767 , 373.7319038 , 26.908612 ]]]	[[[ 0.03774303, 194.688494 , 162.968738 ], [ 0. , 0. , 0. ], [ 0. , 370.173563 , 29.0884895 ], [3257.66767 , 345.856854 , 26.908612 ]]]	[[[1.48582905,0.35138164,1.59899738,1.18971216], [0.00000033,0. ,0. ,0. ], [1.05629458,1.05282916,1.77169287,1.21842349], [0.88479198,1.27847194,1.75223234,1.0798999 ]]]	[[[0.41915348,1.61221153,1.18971216], [0. ,0. ,0. ], [0. ,1.83450367,1.21842349], [1.27847194,1.79513046,1.0798999 ]]]	[[[0.35138134,1.66843679,0. ], [0. ,0. ,0. ], [1.05282916,1.3822335 ,0. ], [0. ,1.2782943 ,0. ]]]	[0.525,0.325,0.1 ,0.05 ]
{'B_diff': 0.75, 'I_diff': 0.25, 'T_diff': 1.0, 'N0': 1293.672075039804, 'h_N': 7.307288777606956, 'r0': 1.9529422551911622, 'a0': 0.0017840022359603119, 'h0': 2.2520798092949104, 'alpha0': 0.00025745415757448623, 'eta0': 2.190302765656667, 'delta': 0.050197852005630345, 'n': 1.9779695595547195, 'nu': 1.5684187848168334, 'a_scale': 1.8393131355946797, 'id': 1031000}	1	[1]	[[[ 0.22187421,6000.2644 , 90.6102352 , 105.067915 ]]]	[[[3215.88575 , 79.6982399, 0. ]]]	[[[0.,0.,0.,0.]]]	[[[0.,0.,0.]]]	[[[0.,0.,0.]]]	[1.]
{'B_diff': 0.25, 'I_diff': 0.75, 'T_diff': 0.5, 'N0': 569.8249419022023, 'h_N': 18.303908024861425, 'r0': 1.259567816926014, 'a0': 0.0016492596170421846, 'h0': 0.6750582419103026, 'alpha0': 0.0008513072806333156, 'eta0': 4.800275059894264, 'delta': 0.03431004256570508, 'n': 1.5280902889761823, 'nu': 1.4458992359033993, 'a_scale': 3.192349375118042, 'id': 1025800}	1	[0]	[[[ 9.10603925,290.44341 , 94.747987 ,272.106754 ]]]	[[[141.707646 , 42.1614012,150.510306 ]]]	[[[0.3883182 ,0.3003989 ,0.18328853,0.01833324]]]	[[[0.0703302 ,0.06630032,0.01759542]]]	[[[0.59245732,0.38019122,0.06065889]]]	[1.]
{'B_diff': 0.5, 'I_diff': 0.5, 'T_diff': 1.0, 'N0': 1683.1421471463614, 'h_N': 16.61349121328402, 'r0': 1.1160276716684192, 'a0': 0.001817243377526961, 'h0': 0.7089982209848493, 'alpha0': 0.0005535677764394077, 'eta0': 5.199276871646421, 'delta': 0.03445976440929973, 'n': 1.5459299804523847, 'nu': 1.8825408378376083, 'a_scale': 3.1189596028730797, 'id': 1003000}	1	[0]	[[[ 94.6256704,3945.5827915, 258.240924 , 311.359082 ]]]	[[[3908.72406 , 125.348849, 190.636488]]]	[[[1.95188011,0.59313801,1.6613226 ,0.28694477]]]	[[[0.59367425,1.88049316,0.40522267]]]	[[[0.54834649,1.50046555,0.10389308]]]	[1.]
{'B_diff': 0.25, 'I_diff': 0.75, 'T_diff': 0.5, 'N0': 1498.164430516471, 'h_N': 15.364127463646293, 'r0': 0.9642833019953763, 'a0': 0.0007466195756791771, 'h0': 0.7339290593144538, 'alpha0': 0.0006683692644533446, 'eta0': 4.252245876273394, 'delta': 0.03578904496582415, 'n': 1.3444837908917457, 'nu': 1.2056895756640742, 'a_scale': 2.7502138679650465, 'id': 1013000}	1	[0]	[[[ 37.0706063,1273.434172 , 374.1270646, 624.939063 ]]]	[[[488.818023 , 88.6911926,365.926457 ]]]	[[[1.31428417,0.79798529,0.59758346,0.11864867]]]	[[[0.42444388,0.46547758,0.10853393]]]	[[[1.19035268,0.90373382,0.39722911]]]	[1.]
{'B_diff': 0.25, 'I_diff': 1.0, 'T_diff': 1.0, 'N0': 985.7160534803693, 'h_N': 12.46122205684691, 'r0': 1.37436922854352, 'a0': 0.0007900077596786977, 'h0': 1.5607736251434814, 'alpha0': 0.0004473770024473208, 'eta0': 2.9615426059401235, 'delta': 0.04491353631764898, 'n': 1.1934673563966838, 'nu': 1.266341548098565, 'a_scale': 3.0280760168332317, 'id': 1027000}	1	[0]	[[[ 15.3287073,1313.134665 , 901.494034 , 223.8133505]]]	[[[373.684534 ,159.1885 , 91.1207495]]]	[[[1.02793827,0.90524368,0.7779768 ,0.53519288]]]	[[[0.67728133,0.47862237,0.61304184]]]	[[[1.18144592,0.97831625,0.84316972]]]	[1.]
{'B_diff': 0.75, 'I_diff': 1.0, 'T_diff': 1.0, 'N0': 1029.527544916419, 'h_N': 10.122685259927318, 'r0': 1.1755365330534204, 'a0': 0.001232920324827655, 'h0': 1.100399148113449, 'alpha0': 0.0003287199562911717, 'eta0': 4.880990699514394, 'delta': 0.054521656203969135, 'n': 1.7038259091349062, 'nu': 1.191230253055358, 'a_scale': 3.5605359507813916, 'id': 1033400}	1	[1]	[[[861.40587 , 40.3472188,267.463526 , 0. ]]]	[[[ 24.2962654,148.611746 , 0. ]]]	[[[0.00000033,0.00000033,0.00000033,0. ]]]	[[[0.00000033,0.00000033,0. ]]]	[[[0.00000033,0.00000033,0. ]]]	[1.]
{'B_diff': 1.0, 'I_diff': 0.25, 'T_diff': 1.0, 'N0': 711.5470147494283, 'h_N': 18.428071282742458, 'r0': 1.57114726965827, 'a0': 0.0015462418990055836, 'h0': 0.6547817286202782, 'alpha0': 0.000484464843299253, 'eta0': 3.2305593549584515, 'delta': 0.04689231073120914, 'n': 1.8195199395469204, 'nu': 1.1866527022117583, 'a_scale': 2.605798155283554, 'id': 1034200}	1	[1]	[[[575.409172 , 21.11284876,229.5758644 , 0. ]]]	[[[ 11.8636165,189.494982 , 0. ]]]	[[[0.00000033,0.00000033,0.00000033,0. ]]]	[[[0.00000033,0.00000033,0. ]]]	[[[0.00000033,0.00000033,0. ]]]	[1.]
{'B_diff': 0.5, 'I_diff': 0.75, 'T_diff': 0.5, 'N0': 2132.3222891595633, 'h_N': 10.73299124727751, 'r0': 1.1163056997592489, 'a0': 0.0009128285411599778, 'h0': 1.1930619382679635, 'alpha0': 0.0003452323187245006, 'eta0': 4.5826260340326606, 'delta': 0.04716153465671881, 'n': 1.8733159578313363, 'nu': 1.5439480298849062, 'a_scale': 1.0703891989897785, 'id': 1003400}	1	[1]	[[[ 237.239417 ,5654.511244 , 406.7378183, 312.903702 ]]]	[[[5265.08746 , 377.516439, 0. ]]]	[[[1.69299979,0.68415301,1.59793242,0.31404144]]]	[[[0.68952348,1.63701036,0. ]]]	[[[0.64472944,1.14092123,0.31404144]]]	[1.]
{'B_diff': 0.75, 'I_diff': 1.0, 'T_diff': 0.25, 'N0': 742.2130180972282, 'h_N': 5.8813997622525624, 'r0': 1.867426097377077, 'a0': 0.0005540329611809487, 'h0': 0.6308138050664278, 'alpha0': 0.0007934704015393827, 'eta0': 3.963096899200841, 'delta': 0.05715065070479211, 'n': 1.9978173718695258, 'nu': 1.446717222277476, 'a_scale': 2.9100550778702443, 'id': 1007200}	1	[1]	[[[ 11.8021557,883.699548 ,165.9780131,279.556258 ]]]	[[[152.122754 , 82.8396117,279.556258 ]]]	[[[1.72308576,0.68048252,0.54145984,0.15137614]]]	[[[0.51181729,0.55985149,0.15137614]]]	[[[0.74012674,0.58985781,0. ]]]	[1.]
{'B_diff': 1.0, 'I_diff': 0.5, 'T_diff': 0.25, 'N0': 969.0827019209337, 'h_N': 11.686989046416453, 'r0': 0.7804796186328568, 'a0': 0.0018510703636008335, 'h0': 1.615488279035312, 'alpha0': 0.0008780363549843518, 'eta0': 2.208818334423166, 'delta': 0.04843320733356067, 'n': 1.253910218414652, 'nu': 1.8713009156455471, 'a_scale': 1.8831014538223578, 'id': 1034400}	1	[0]	[[[ 0.87061366,3330.1407133 , 29.7754945 , 50.3604114 ]]]	[[[3278.48915 , 17.204719 , 34.0221291]]]	[[[0.,0.,0.,0.]]]	[[[0.,0.,0.]]]	[[[0.,0.,0.]]]	[1.]
{'B_diff': 0.5, 'I_diff': 0.25, 'T_diff': 0.25, 'N0': 647.2735411451848, 'h_N': 11.481666867589448, 'r0': 1.110176400652298, 'a0': 0.000679012414881964, 'h0': 1.3666583225708484, 'alpha0': 0.000540588097613974, 'eta0': 3.684865056510881, 'delta': 0.05567459359735224, 'n': 1.4671706129469657, 'nu': 1.6078661051439251, 'a_scale': 4.199694076433059, 'id': 1014400}	1	[0]	[[[ 17.7140924,1202.780503 , 217.0440488, 152.6350067]]]	[[[1077.17381 , 117.048222, 109.023335]]]	[[[2.16573616,0.66815074,0.84735353,0.38814563]]]	[[[0.7015122 ,0.9767505 ,0.44322613]]]	[[[0.4012789 ,0.71266294,0.25274565]]]	[1.]
{'B_diff': 1.0, 'I_diff': 0.25, 'T_diff': 0.75, 'N0': 1270.6678861791343, 'h_N': 18.936710010853705, 'r0': 1.5925656837685704, 'a0': 0.0010332609709843591, 'h0': 2.1679854156062865, 'alpha0': 0.0002606039568827011, 'eta0': 2.6326170736658954, 'delta': 0.04503140084984305, 'n': 1.2036196045782965, 'nu': 1.253812439149899, 'a_scale': 1.2296067177171432, 'id': 1021200}	1	[1]	[[[ 4.17115891,2540.7605218 , 275.3304148 , 380.397488 ]]]	[[[2505.28496 , 242.265897, 0. ]]]	[[[2.04498125,0.54856329,1.02561716,0.36983135]]]	[[[0.55176932,1.04471837,0. ]]]	[[[0.33241299,0.89201807,0.36983135]]]	[1.]
{'B_diff': 0.5, 'I_diff': 0.25, 'T_diff': 1.0, 'N0': 2070.263152481616, 'h_N': 14.827865618456828, 'r0': 0.5659431847881575, 'a0': 0.0005290315215470179, 'h0': 2.292267473822247, 'alpha0': 0.00022301579501308202, 'eta0': 3.975833964902041, 'delta': 0.044730203186611084, 'n': 1.7699772708559118, 'nu': 1.639624674620257, 'a_scale': 3.388683014951185, 'id': 1015000}	1	[0]	[[[ 254.295934 ,5765.037694 , 481.050866 , 173.0639258]]]	[[[5454.62394 , 374.304864, 89.850745]]]	[[[1.73408312,0.66364917,1.42527038,0.59461329]]]	[[[0.67233759,1.49026479,0.83564982]]]	[[[0.59188206,1.21436761,0.33945473]]]	[1.]
{'B_diff': 1.0, 'I_diff': 0.5, 'T_diff': 1.0, 'N0': 1129.3768003107152, 'h_N': 15.30656667831738, 'r0': 0.5133247735875923, 'a0': 0.0005311665939995172, 'h0': 1.2591285822625096, 'alpha0': 0.0008094942495799724, 'eta0': 3.0636944137102944, 'delta': 0.04956629329043839, 'n': 1.836147191669221, 'nu': 1.7204366990088662, 'a_scale': 4.229452615727416, 'id': 1022200}	2	[0,0]	[[[ 39.0567134 ,2779.1128851 , 129.7216587 , 169.1954905 ], [ 2.03870302,6074.11191 , 83.6723299 , 84.1530787 ]]]	[[[2765.75407 , 36.1406324, 87.9923927], [1502.03566 , 32.372401 , 49.480379 ]]]	[[[2.53087207,0.41608035,1.34104762,0.35114479], [0.04456958,0.0579153 ,0.6000738 ,0.30696536]]]	[[[0.41693071,0.6403771 ,0.4630894 ], [0.10366256,0.14757872,0.2050803 ]]]	[[[0.35655816,1.67091202,0.27351806], [0.09907635,0.98989132,0.54108353]]]	[0.77,0.23]
{'B_diff': 1.0, 'I_diff': 0.5, 'T_diff': 1.0, 'N0': 724.8413243954988, 'h_N': 19.625900128733456, 'r0': 0.9370881824607842, 'a0': 0.0007586881819348944, 'h0': 0.7981041919593364, 'alpha0': 0.00024943724374978585, 'eta0': 3.631737247345872, 'delta': 0.03884924010613634, 'n': 1.1648842740576217, 'nu': 1.967699724814811, 'a_scale': 1.2136132600656189, 'id': 1035000}	1	[1]	[[[ 1.27669219,1891.0034901 , 36.5310881 , 196.806084 ]]]	[[[1854.91943 , 25.553732, 0. ]]]	[[[0.00000033,0.00000033,0.00000033,0.00000033]]]	[[[0.00000033,0.00000033,0. ]]]	[[[0.00000033,0.00000033,0.00000033]]]	[1.]
{'B_diff': 1.0, 'I_diff': 1.0, 'T_diff': 1.0, 'N0': 2211.5906414132673, 'h_N': 18.91734537145544, 'r0': 1.7810862209392329, 'a0': 0.0016240330062941225, 'h0': 1.6337690350730516, 'alpha0': 0.0005749482500240188, 'eta0': 2.871423570584263, 'delta': 0.05003920648207571, 'n': 1.8088145585613176, 'nu': 1.8151581549716898, 'a_scale': 2.1122297671900063, 'id': 1023800}	2	[0,0]	[[[ 28.5237494 , 6236.7040884 , 273.8112014 , 206.3770123 ], [ 0.58504539,15057.11528 , 86.3320136 , 50.1031288 ]]]	[[[6226.52262 , 46.6967984, 156.02318 ], [2155.15288 , 30.8558912, 31.5423122]]]	[[[3.85680762,0.35924178,1.57493197,0.76156683], [0.0116921 ,0.01555398,0.50502264,0.27628426]]]	[[[0.35954728,1.1996819 ,0.90949967], [0.04479356,0.08555224,0.1857032 ]]]	[[[0.29027894,1.666943 ,0.33319736], [0.0229459 ,0.81110918,0.59764605]]]	[0.605,0.395]
{'B_diff': 0.75, 'I_diff': 1.0, 'T_diff': 0.75, 'N0': 1771.9033396583648, 'h_N': 7.22437310022962, 'r0': 1.52851507374409, 'a0': 0.0005771365841648888, 'h0': 2.0401936126347504, 'alpha0': 0.0006760267701465386, 'eta0': 3.491639998667285, 'delta': 0.0329213356919182, 'n': 1.0837809669765555, 'nu': 1.3802696997249684, 'a_scale': 3.7313685211580276, 'id': 1033200}	1	[1]	[[[ 0.19325164,6089.27812 , 131.1383262 , 109.88082817]]]	[[[6089.27812 , 56.002867, 102.745615]]]	[[[0.01985021,0.0191699 ,0.45617678,0.0799451 ]]]	[[[0.0191699 ,0.01614731,0.01589512]]]	[[[0. ,0.80769367,1.23576837]]]	[1.]
{'B_diff': 0.75, 'I_diff': 0.25, 'T_diff': 1.0, 'N0': 1688.4452958798333, 'h_N': 8.561845610633888, 'r0': 1.993230914712953, 'a0': 0.0014281804065518129, 'h0': 2.259592884552902, 'alpha0': 0.0006682497839933054, 'eta0': 2.476047089759397, 'delta': 0.04489561288261832, 'n': 1.2306866804335064, 'nu': 1.2606765828801765, 'a_scale': 1.8142367189876958, 'id': 1018200}	1	[1]	[[[ 28.3803488 ,5202.405153 , 270.21097153, 262.501968 ]]]	[[[4905.29746 , 265.930088, 0. ]]]	[[[3.54494879,0.41359103,1.68070884,0.62442861]]]	[[[0.42022824,1.68532865,0. ]]]	[[[0.32634513,1.41084125,0.62442861]]]	[1.]
{'B_diff': 1.0, 'I_diff': 1.0, 'T_diff': 0.5, 'N0': 1050.783751113349, 'h_N': 10.435783461640167, 'r0': 1.434838544321076, 'a0': 0.0007086429863208234, 'h0': 0.7632173917924898, 'alpha0': 0.0007797498429574589, 'eta0': 3.8997454533929226, 'delta': 0.03703834418626357, 'n': 1.390112190612658, 'nu': 1.6030994699710237, 'a_scale': 2.167798261513263, 'id': 1036200}	2	[0,0]	[[[ 0.51591402,2195.62705403, 59.8083082 , 222.45276363], [ 0.36114038,6874.8137513 , 59.8083082 , 117.4799754 ]]]	[[[2189.84849 , 29.7214884, 213.648289 ], [ 58.9290113, 29.7214884, 75.3072511]]]	[[[0.00000033,0.00000033,0.00000033,0.00000033], [0.00000033,0.00000033,0.00000033,0.00000033]]]	[[[0.00000033,0.00000033,0.00000033], [0.00000033,0.00000033,0.00000033]]]	[[[0.00000033,0.00000033,0.00000033], [0.00000033,0.00000033,0.00000033]]]	[0.615,0.385]
{'B_diff': 1.0, 'I_diff': 1.0, 'T_diff': 1.0, 'N0': 1578.3781045562969, 'h_N': 6.771875209464595, 'r0': 1.2647329710359745, 'a0': 0.0018910842396885656, 'h0': 1.5888594014387778, 'alpha0': 0.00037872560971756973, 'eta0': 5.119478148687422, 'delta': 0.054637052943917755, 'n': 1.9327528311931816, 'nu': 1.1369583024196976, 'a_scale': 2.8187654080308215, 'id': 1036600}	1	[1]	[[[1467.25267 , 24.1696559, 175.7553826, 0. ]]]	[[[13.7349346,99.9421742, 0. ]]]	[[[0.00000033,0.00000033,0.00000033,0. ]]]	[[[0.00000033,0.00000033,0. ]]]	[[[0.00000033,0.00000033,0. ]]]	[1.]
{'B_diff': 0.5, 'I_diff': 0.75, 'T_diff': 0.5, 'N0': 1327.8673013167813, 'h_N': 18.587809522572602, 'r0': 1.4331026446729935, 'a0': 0.0014377366211925056, 'h0': 1.8074565652667176, 'alpha0': 0.0008520974597166339, 'eta0': 2.4589468905611236, 'delta': 0.05990127848693805, 'n': 1.9907352801262443, 'nu': 1.1917588506956105, 'a_scale': 2.5670264534392646, 'id': 1029000}	2	[1,0]	[[[1214.61358 , 25.8511098, 194.5071393, 0. ], [ 214.494006 ,2653.801864 , 503.163957 , 170.3972245]]]	[[[ 15.0740879, 97.3255092, 0. ], [2132.03371 , 212.100796 , 121.67621 ]]]	[[[0.00000033,0.00000033,0.00000033,0. ], [1.4859924 ,0.85264453,0.92609387,0.45624408]]]	[[[0.00000033,0.00000033,0. ], [0.88167379,1.38543382,0.55351695]]]	[[[0.00000033,0.00000033,0. ], [1.21069825,1.24588289,0.86603155]]]	[0.72,0.28]
{'B_diff': 0.75, 'I_diff': 0.25, 'T_diff': 0.25, 'N0': 2131.3671058941254, 'h_N': 14.717965465795587, 'r0': 1.9640678033417442, 'a0': 0.0020169119015662497, 'h0': 1.7711059394346649, 'alpha0': 0.00025950150055529197, 'eta0': 4.323705284456874, 'delta': 0.03736003857537057, 'n': 1.096256809847569, 'nu': 1.8671393654835717, 'a_scale': 3.6105115989690186, 'id': 1017600}	2	[0,1]	[[[ 30.7621576 ,5416.38865058, 405.185226 , 335.4562178 ], [ 30.9055209 ,5412.06736 , 406.011165 , 335.6279966 ]]]	[[[5416.36601 , 175.18553 , 277.7859 ], [5412.06736 , 175.569814, 277.930216]]]	[[[3.64049416,0.55254883,1.4784005 ,0.76654805], [3.62364674,0.55306759,1.47532967,0.76633815]]]	[[[0.55254995,1.58655395,0.80858346], [0.55306759,1.58302262,0.80834975]]]	[[[0.40114829,1.41156531,0.56774786], [0. ,1.40879297,0.56764248]]]	[0.985,0.015]
{'B_diff': 0.75, 'I_diff': 1.0, 'T_diff': 0.25, 'N0': 1735.9850286977012, 'h_N': 19.78537603481283, 'r0': 1.704014096068156, 'a0': 0.0019010610746303968, 'h0': 0.7844563032534759, 'alpha0': 0.00030803474624240695, 'eta0': 2.7598079503305444, 'delta': 0.03107498247439252, 'n': 1.099445288963643, 'nu': 1.007055223876366, 'a_scale': 2.329613650438615, 'id': 1020000}	2	[0,1]	[[[ 15.3170914 ,1226.053541 , 662.536843 , 669.0090886 ], [ 1.71540884,3114.62212566, 398.776046 , 564.567674 ]]]	[[[165.871261 ,310.086279 ,576.9321 ], [ 0.00001566,398.776046 ,564.567674 ]]]	[[[1.18649509,1.01228407,0.60439183,0.1693435 ], [0.00000033,0.00000033,0.00000033,0.00000033]]]	[[[0.80251326,0.40346181,0.17022209], [0.00000033,0.00000033,0.00000033]]]	[[[1.26246388,1.07547079,0.19012732], [0.00000033,0. ,0. ]]]	[0.985,0.015]
{'B_diff': 0.75, 'I_diff': 0.5, 'T_diff': 0.75, 'N0': 748.3337801873488, 'h_N': 18.31037467121582, 'r0': 1.6336049366451788, 'a0': 0.0005321749984249301, 'h0': 1.966465575587694, 'alpha0': 0.0008514055797751637, 'eta0': 4.528002453427298, 'delta': 0.03639586442067001, 'n': 1.827492314535721, 'nu': 1.2221862765025115, 'a_scale': 1.360311074571027, 'id': 1018800}	1	[1]	[[[ 16.0615952 ,1474.299493 , 167.04717574, 270.91692 ]]]	[[[1034.9239 , 166.667765, 0. ]]]	[[[2.37693174,0.68308942,1.0386363 ,0.31718031]]]	[[[0.72925783,1.03962708,0. ]]]	[[[0.59562603,0.65426493,0.31718031]]]	[1.]
{'B_diff': 0.25, 'I_diff': 0.75, 'T_diff': 1.0, 'N0': 2152.0981474419536, 'h_N': 13.891584658829247, 'r0': 0.7389949995475033, 'a0': 0.0018870228386189572, 'h0': 1.8125535858395199, 'alpha0': 0.00042085462751300187, 'eta0': 4.294237687195954, 'delta': 0.035452063392115936, 'n': 1.7584330503460288, 'nu': 1.508553112418729, 'a_scale': 2.457176845302099, 'id': 1026200}	3	[0,0,0]	[[[ 110.415981 ,7041.15403 , 340.173731 , 275.8836028], [ 54.4891741,8168.8171 , 247.4537537, 239.0690484], [ 127.288114 ,6251.236767 , 302.430277 , 300.5126428]]]	[[[5929.62634 , 103.88736 , 178.276127 ], [5632.29748 , 93.3552047, 157.207537 ], [5773.5086 , 171.244397 , 236.34067 ]]]	[[[2.86306035,0.42911392,1.44110064,0.45738856], [4.12526131,0.31980855,1.48918862,0.52346408], [2.11690073,0.57461435,1.40767515,0.66868112]]]	[[[0.46240706,1.31879 ,0.59864052], [0.35703421,1.27658376,0.73783438], [0.58718468,1.60856165,0.80998699]]]	[[[0.58436556,1.80780072,0.41007219], [0.5474512 ,2.0432403 ,0.4032713 ], [0.51672964,1.2622656 ,0.16389174]]]	[0.655,0.33 ,0.015]
{'B_diff': 0.5, 'I_diff': 0.75, 'T_diff': 0.75, 'N0': 753.7697948706252, 'h_N': 10.575179377256559, 'r0': 0.7249443933850401, 'a0': 0.0014590491190349495, 'h0': 2.203505769047955, 'alpha0': 0.0008704069263567762, 'eta0': 3.5475557666501465, 'delta': 0.04311851466258952, 'n': 1.7469828586601244, 'nu': 1.0711665886883952, 'a_scale': 1.3025491494145283, 'id': 1016400}	2	[0,1]	[[[211.175505 ,727.725812 ,307.6080505 , 90.8139186 ], [686.213825 , 20.20287229,164.583399 , 0. ]]]	[[[574.506124 ,261.058051 , 77.8507801], [ 15.8936489, 0. , 0. ]]]	[[[0.86843059,1.37088162,0.77717439,0.21899319], [0.00000033,0.00000033,0.00000033,0. ]]]	[[[1.42610883,0.83913917,0.23757196], [0.00000033,0. ,0. ]]]	[[[1.22612548,0.43544574,0.1075224 ], [0.00000033,0.00000033,0. ]]]	[0.71,0.29]
{'B_diff': 0.25, 'I_diff': 0.25, 'T_diff': 0.75, 'N0': 2187.913965333261, 'h_N': 13.952541919411745, 'r0': 0.5912037082249482, 'a0': 0.0019418269912797057, 'h0': 1.0567573419058847, 'alpha0': 0.0005573658807956476, 'eta0': 3.6474049515999996, 'delta': 0.05697853026210206, 'n': 1.7795525940084282, 'nu': 1.139968320978237, 'a_scale': 4.570587549505106, 'id': 1037200}	1	[1]	[[[2142.14176 , 24.9369006, 76.8721853, 0. ]]]	[[[13.5767401,40.6944436, 0. ]]]	[[[0.00000033,0.00000033,0.00000033,0. ]]]	[[[0.00000033,0.00000033,0. ]]]	[[[0.00000033,0.00000033,0. ]]]	[1.]
{'B_diff': 0.75, 'I_diff': 0.25, 'T_diff': 0.5, 'N0': 1963.9805842985888, 'h_N': 17.450645494489194, 'r0': 1.0997888242119482, 'a0': 0.0018800953263061028, 'h0': 0.7744248206392408, 'alpha0': 0.0008951042381998365, 'eta0': 4.436433610457991, 'delta': 0.048986776689941156, 'n': 1.6676898320186166, 'nu': 1.9336040222452198, 'a_scale': 1.8124325914620223, 'id': 1005000}	1	[0]	[[[ 357.708043,4431.214 , 461.592261, 174.036126]]]	[[[4359.50245 , 308.720706 , 94.1323844]]]	[[[1.36385566,0.84717216,1.45425934,0.31112703]]]	[[[0.84849338,1.52399158,0.38735983]]]	[[[0.79286878,1.3253198 ,0.22172504]]]	[1.]
{'B_diff': 0.25, 'I_diff': 0.25, 'T_diff': 1.0, 'N0': 630.1167059546916, 'h_N': 18.57096797299596, 'r0': 1.3755209367801609, 'a0': 0.0010296410597691631, 'h0': 1.0516185888258593, 'alpha0': 0.00022945204236353087, 'eta0': 3.0320727800698206, 'delta': 0.04274542552443587, 'n': 1.7316305641326313, 'nu': 1.046322147975658, 'a_scale': 4.234746820606652, 'id': 1037400}	1	[1]	[[[457.076529 , 31.3883779,311.356441 , 0. ]]]	[[[ 17.2606792,165.136255 , 0. ]]]	[[[0.00000033,0.00000033,0.00000033,0. ]]]	[[[0.00000033,0.00000033,0. ]]]	[[[0.00000033,0.00000033,0. ]]]	[1.]
{'B_diff': 0.25, 'I_diff': 0.25, 'T_diff': 0.5, 'N0': 1398.4969353096799, 'h_N': 13.400876983558652, 'r0': 1.2757382259101187, 'a0': 0.0018405408480638827, 'h0': 1.747597848294307, 'alpha0': 0.00021725176247758984, 'eta0': 4.419270398222322, 'delta': 0.0438085079893811, 'n': 1.2145828699502499, 'nu': 1.2945093125265763, 'a_scale': 2.612931348672748, 'id': 1011400}	1	[0]	[[[ 110.830939,2247.647647, 533.152366, 337.019477]]]	[[[1654.81605, 354.15155, 194.60688]]]	[[[1.67541093,0.7367264 ,0.63818813,0.12427627]]]	[[[0.76529943,0.71011664,0.15736872]]]	[[[0.66905246,0.49816042,0.07909299]]]	[1.]
{'B_diff': 0.25, 'I_diff': 0.25, 'T_diff': 0.5, 'N0': 845.1479125597173, 'h_N': 15.41716994997626, 'r0': 0.7130594735866893, 'a0': 0.0005872885048659137, 'h0': 2.199888105632888, 'alpha0': 0.00042050208311320393, 'eta0': 3.6404717950716146, 'delta': 0.036043815231804686, 'n': 1.8557141703643185, 'nu': 1.717974856630137, 'a_scale': 1.2471175439896145, 'id': 1037000}	1	[1]	[[[ 0.93505021,4194.3659 , 41.7508874 , 58.1719891 ]]]	[[[2270.54973 , 27.7342074, 0. ]]]	[[[0.,0.,0.,0.]]]	[[[0.,0.,0.]]]	[[[0.,0.,0.]]]	[1.]
{'B_diff': 0.75, 'I_diff': 1.0, 'T_diff': 0.25, 'N0': 1196.8523998118799, 'h_N': 8.826100881169314, 'r0': 1.2706772824662318, 'a0': 0.0015964016713765406, 'h0': 1.1082162564654552, 'alpha0': 0.0005732374565087753, 'eta0': 3.4357416567948365, 'delta': 0.05880084546214215, 'n': 1.9313160100638367, 'nu': 1.4925661158485457, 'a_scale': 2.378820227346117, 'id': 994400}	1	[1]	[[[ 81.0251439,2345.9970942, 213.3467605, 232.95802 ]]]	[[[2264.8933 , 144.692103, 232.95802 ]]]	[[[1.77882356,0.65003163,1.13410445,0.25894042]]]	[[[0.65653797,1.33521145,0.25894042]]]	[[[0.54571713,0.7450905 ,0. ]]]	[1.]
{'B_diff': 0.75, 'I_diff': 0.5, 'T_diff': 0.5, 'N0': 1924.505880397145, 'h_N': 14.845752403130858, 'r0': 1.478128510046711, 'a0': 0.0018598410237701411, 'h0': 1.006992483826184, 'alpha0': 0.0005831946172814799, 'eta0': 4.547389952114404, 'delta': 0.03416526412873781, 'n': 1.9810749131363696, 'nu': 1.8330649465030588, 'a_scale': 4.355239587277148, 'id': 1018600}	2	[0,0]	[[[ 88.9508135 ,5069.4651733 , 254.8858103 , 288.233035 ], [ 0.41916222,9771.6744 , 65.1846048 , 153.8316019 ]]]	[[[5038.37572 , 56.6139283, 175.511839 ], [3334.56023 , 23.3801329, 98.7715171]]]	[[[2.36427737,0.4997769 ,1.77417264,0.40090645], [0.03656458,0.0381923 ,0.60057863,0.2382669 ]]]	[[[0.5002057 ,1.81510862,0.49339823], [0.05692735,0.20905781,0.20222353]]]	[[[0.46556451,1.78746984,0.27231263], [0.05974589,0.89426427,0.35663638]]]	[0.975,0.025]
{'B_diff': 0.25, 'I_diff': 0.5, 'T_diff': 0.75, 'N0': 846.0895278943267, 'h_N': 13.85938587795719, 'r0': 0.6799595959541227, 'a0': 0.0006742367500056962, 'h0': 1.066787486586464, 'alpha0': 0.00032103614104601603, 'eta0': 2.3170263117154697, 'delta': 0.05933322979380784, 'n': 1.7753251963237333, 'nu': 1.2069310156256197, 'a_scale': 1.9446867677308888, 'id': 1038000}	1	[1]	[[[764.870136 , 38.9973489,161.8420002, 0. ]]]	[[[27.815934 ,22.3908642, 0. ]]]	[[[0.00000033,0.00000033,0.00000033,0. ]]]	[[[0.00000033,0.00000033,0. ]]]	[[[0.00000033,0.00000033,0. ]]]	[1.]
{'B_diff': 0.25, 'I_diff': 0.75, 'T_diff': 0.25, 'N0': 657.5636565389132, 'h_N': 11.525661720588808, 'r0': 0.8061341240327349, 'a0': 0.001495747610240939, 'h0': 1.1201495425845016, 'alpha0': 0.0003577050077798144, 'eta0': 3.6313520919716615, 'delta': 0.05851081068513766, 'n': 1.6393551797998152, 'nu': 1.306200399122738, 'a_scale': 3.2930997491363976, 'id': 1038400}	1	[1]	[[[570.350511 , 35.1421435,156.860373 , 0. ]]]	[[[23.9947508,58.9761134, 0. ]]]	[[[0.00000033,0.00000033,0.00000033,0. ]]]	[[[0.00000033,0.00000033,0. ]]]	[[[0.00000033,0.00000033,0. ]]]	[1.]
{'B_diff': 1.0, 'I_diff': 0.5, 'T_diff': 0.75, 'N0': 1177.7371092979615, 'h_N': 17.54418487200927, 'r0': 1.4777086321627417, 'a0': 0.0015728764841831326, 'h0': 1.5579209435505246, 'alpha0': 0.00029664226792231146, 'eta0': 3.2285005891800096, 'delta': 0.04978867550472871, 'n': 1.380538312138195, 'nu': 1.6383419680985114, 'a_scale': 2.8345015112849596, 'id': 1034800}	2	[0,0]	[[[ 0.76391311,7188.79384 , 127.5074444 , 87.098286 ], [ 1.01160272,2792.2524087 , 131.2529603 , 217.340524 ]]]	[[[ 766.01883 , 71.3311886, 51.5529078], [2770.702 , 71.0353025, 115.524213 ]]]	[[[0.00096064,0.00111831,0.01052867,0.00631486], [0.06206667,0.05662921,0.165761 ,0.07130157]]]	[[[0.00279114,0.00242011,0.00367841], [0.0567556 ,0.10162242,0.08010477]]]	[[[0.00140619,0.02551052,0.01440009], [0.09921105,0.367719 ,0.12029474]]]	[0.315,0.685]
{'B_diff': 0.25, 'I_diff': 0.5, 'T_diff': 0.5, 'N0': 1525.7063328643285, 'h_N': 6.86801732336032, 'r0': 1.2394269607024353, 'a0': 0.0010533842648028724, 'h0': 1.3803620815099542, 'alpha0': 0.00022211111727112954, 'eta0': 4.0719634881817415, 'delta': 0.05186019377895516, 'n': 1.0179511244590036, 'nu': 1.940236694076484, 'a_scale': 4.3568659231418865, 'id': 1025000}	4	[0,1,1,1]	[[[ 3.07047792,4340.37854497, 501.36324 , 206.1462234 ], [ 3.07049105,4340.2152 , 501.331099 , 206.1725829 ], [ 178.486704 ,4790.31997 , 659.681029 , 162.2041717 ], [1525.70582 , 0. , 0. , 0. ]]]	[[[4340.37854 , 256.86202 , 178.537383], [4340.2152 , 256.848665, 178.562239], [ 0. , 138.123719, 111.603867], [ 0. , 0. , 0. ]]]	[[[2.14380716,0.55215361,1.20850028,0.71248242], [2.14379758,0.55216923,1.20862303,0.7123604 ], [2.11204809,0.74311835,1.09725024,0.82801957], [0.00000033,0. ,0. ,0. ]]]	[[[0.55215361,1.43752587,0.79286021], [0.55216923,1.43763763,0.79271523], [0. ,1.63303697,1.1181179 ], [0. ,0. ,0. ]]]	[[[0.40507482,1.01265446,0.20404058], [0. ,1.01278418,0.20402674], [0.74311835,1.20061415,0.42817367], [0. ,0. ,0. ]]]	[0.755,0.175,0.065,0.005]
{'B_diff': 0.75, 'I_diff': 0.75, 'T_diff': 0.25, 'N0': 2168.665749920881, 'h_N': 14.27998137316193, 'r0': 1.8718041757766357, 'a0': 0.0011559871041404738, 'h0': 1.1893731384639825, 'alpha0': 0.0008953297771344904, 'eta0': 4.122245079991247, 'delta': 0.037980085330496335, 'n': 1.652086807389971, 'nu': 1.658394306484281, 'a_scale': 4.090802394085127, 'id': 1019200}	2	[1,0]	[[[ 73.2264908 , 5902.1698104 , 313.28682 , 277.236138 ], [ 0.31791768,15754.140273 , 50.9629 , 70.6973219 ]]]	[[[5881.04071 , 162.253504 , 277.236138 ], [ 133.694173 , 23.6237189, 51.0386395]]]	[[[2.58632915,0.48222758,1.78535028,0.55166304], [0. ,0. ,0. ,0. ]]]	[[[0.48259343,2.11158701,0.55166304], [0. ,0. ,0. ]]]	[[[0.38967873,1.49118542,0. ], [0. ,0. ,0. ]]]	[0.8,0.2]
{'B_diff': 0.25, 'I_diff': 1.0, 'T_diff': 0.25, 'N0': 745.9827409973324, 'h_N': 6.792665629165006, 'r0': 1.0468326330421074, 'a0': 0.0017701475226812478, 'h0': 0.6120351993460321, 'alpha0': 0.0002681693435248624, 'eta0': 4.186149585138997, 'delta': 0.03795935037523622, 'n': 1.162741918852952, 'nu': 1.089684826390891, 'a_scale': 3.1808703636072657, 'id': 1039200}	1	[1]	[[[423.236491 , 62.5879065,546.934274 , 0. ]]]	[[[ 52.1563337,265.873116 , 0. ]]]	[[[0.00000033,0.00000033,0.00000033,0. ]]]	[[[0.00000033,0.00000033,0. ]]]	[[[0.00000033,0.00000033,0. ]]]	[1.]
{'B_diff': 0.5, 'I_diff': 0.75, 'T_diff': 1.0, 'N0': 1315.6350932738785, 'h_N': 15.270847859227887, 'r0': 1.694667800660579, 'a0': 0.0009334313824701279, 'h0': 2.0240530396204193, 'alpha0': 0.000578951812355753, 'eta0': 3.6298417763141946, 'delta': 0.035056284266432244, 'n': 1.2834727959887697, 'nu': 1.0369425519611046, 'a_scale': 3.611361074693662, 'id': 1029400}	1	[0]	[[[ 11.20534 ,1923.296007, 768.606529, 327.918953]]]	[[[145.860297,340.014866,193.352219]]]	[[[1.94941933,0.83797194,0.69227145,0.34108199]]]	[[[1.01451519,0.6577495 ,0.43359334]]]	[[[0.95243273,1.140015 ,0.47624604]]]	[1.]
{'B_diff': 0.25, 'I_diff': 0.5, 'T_diff': 0.25, 'N0': 1450.183200754525, 'h_N': 12.03551443734267, 'r0': 1.9311875635385303, 'a0': 0.0019403761136912443, 'h0': 1.3242312636597586, 'alpha0': 0.0006786976877003702, 'eta0': 1.6904189061549473, 'delta': 0.03888973010360651, 'n': 1.12682161987792, 'nu': 1.8077821749304124, 'a_scale': 3.682319432515258, 'id': 1037600}	2	[0,0]	[[[ 0.26690515,8638.8804706 , 34.3158852 , 51.4300928 ], [ 0.27258518,6709.7635645 , 34.3158852 , 67.3476545 ]]]	[[[ 48.2617806, 18.5897397, 30.6721227], [6646.71452 , 18.5897397, 43.0532493]]]	[[[0.,0.,0.,0.], [0.,0.,0.,0.]]]	[[[0.,0.,0.], [0.,0.,0.]]]	[[[0.,0.,0.], [0.,0.,0.]]]	[0.535,0.465]
{'B_diff': 0.25, 'I_diff': 0.5, 'T_diff': 1.0, 'N0': 2086.602932479249, 'h_N': 9.154344086928258, 'r0': 0.7443573664693057, 'a0': 0.0007141610394192255, 'h0': 0.7938602885853078, 'alpha0': 0.0006300768047368013, 'eta0': 1.7265209221325104, 'delta': 0.0401117442280806, 'n': 1.6292338835250655, 'nu': 1.0631189210981087, 'a_scale': 3.306946496281679, 'id': 1012600}	2	[1,0]	[[[1937.94027 , 44.8911815 , 239.297602 , 9.11583754], [ 353.535338 ,2045.122268 , 474.781057 , 583.172821 ]]]	[[[ 25.7948467, 122.893682 , 0. ], [1133.37452 , 302.054859 , 350.871501 ]]]	[[[0.00000033,0.00000033,0.00000033,0.00000033], [0.9787683 ,1.18555876,1.05692522,0.21550084]]]	[[[0.00000033,0.00000033,0. ], [1.3002214 ,1.31675996,0.38335341]]]	[[[0.00000033,0.00000033,0.00000033], [1.38389393,1.7000757 ,0.44188037]]]	[0.405,0.595]
{'B_diff': 0.75, 'I_diff': 0.5, 'T_diff': 1.0, 'N0': 1551.9676341129866, 'h_N': 11.637373619966247, 'r0': 1.4077831401663474, 'a0': 0.0018590882609315353, 'h0': 1.5524903045525353, 'alpha0': 0.0008030841698833197, 'eta0': 2.2723329868533098, 'delta': 0.045255873030954824, 'n': 1.774768456029874, 'nu': 1.2705787401003263, 'a_scale': 1.9747730873894875, 'id': 1019000}	2	[0,0]	[[[ 0.84116554,5257.15786 , 206.6089635 , 207.9726444 ], [ 35.59065 ,3758.376558 , 207.1379355 , 255.2096945 ]]]	[[[2525.87018 , 172.190115, 182.307851], [3617.70261 , 163.92821 , 169.929519]]]	[[[0.68389996,0.33472448,1.3890518 ,0.74985311], [2.63793084,0.48958568,1.3998149 ,0.50734727]]]	[[[0.44176514,1.52274143,0.81398716], [0.49753054,1.52131788,0.64642757]]]	[[[0.24076767,0.81025252,0.30275611], [0.39595532,0.96244775,0.23337017]]]	[0.575,0.425]
{'B_diff': 1.0, 'I_diff': 0.5, 'T_diff': 0.25, 'N0': 1931.5277470350002, 'h_N': 10.184400442170812, 'r0': 0.8975828241449273, 'a0': 0.0020548042143045827, 'h0': 1.6832464761802408, 'alpha0': 0.0002877413157085906, 'eta0': 4.182449648237991, 'delta': 0.030648762772043373, 'n': 1.7268105969178789, 'nu': 1.1597945005168695, 'a_scale': 4.532579451685033, 'id': 996000}	2	[0,1]	[[[ 235.522058 ,1628.4201004 , 467.009727 , 597.041411 ], [1818.37594 , 19.75564035, 188.8934005 , 0. ]]]	[[[1617.37756 , 248.161561 , 421.595713 ], [ 10.8374516, 122.065545 , 0. ]]]	[[[1.11584029,1.10821378,0.74579461,0.09717427], [0.00000033,0.00000033,0.00000033,0. ]]]	[[[1.11039432,0.88739049,0.11269014], [0.00000033,0.00000033,0. ]]]	[[[0.84874545,0.59265288,0.06019332], [0.00000033,0.00000033,0. ]]]	[0.995,0.005]
{'B_diff': 0.25, 'I_diff': 0.25, 'T_diff': 1.0, 'N0': 815.7825511958774, 'h_N': 8.591102955409683, 'r0': 1.6420976731564396, 'a0': 0.001659071623340214, 'h0': 1.7151149960629726, 'alpha0': 0.00069835183407009, 'eta0': 2.5925069188579193, 'delta': 0.03609199449679779, 'n': 1.6812892994360988, 'nu': 1.2456106758402534, 'a_scale': 2.0690018969285404, 'id': 1024600}	1	[1]	[[[ 8.55146156,2542.20416 , 133.01044689, 261.233458 ]]]	[[[1275.57794 , 131.749854, 0. ]]]	[[[3.42026277,0.45086111,1.21843308,0.3701344 ]]]	[[[0.48857523,1.22059723,0. ]]]	[[[0.42390546,1.00403844,0.3701344 ]]]	[1.]
{'B_diff': 0.25, 'I_diff': 1.0, 'T_diff': 1.0, 'N0': 800.2655217671419, 'h_N': 11.622380971526393, 'r0': 0.6520578332013223, 'a0': 0.0011975154826085572, 'h0': 0.5765319057460565, 'alpha0': 0.00042076101410952796, 'eta0': 4.925112559012937, 'delta': 0.0442447256688127, 'n': 1.968859910658404, 'nu': 1.8600871255956053, 'a_scale': 2.0024821832614528, 'id': 1039800}	1	[1]	[[[757.245166 , 15.9835816,113.301827 , 0. ]]]	[[[11.5575745, 0. , 0. ]]]	[[[0.00000033,0.00000033,0.00000033,0. ]]]	[[[0.00000033,0. ,0. ]]]	[[[0.00000033,0.00000033,0. ]]]	[1.]
{'B_diff': 0.25, 'I_diff': 1.0, 'T_diff': 0.75, 'N0': 1386.930414585252, 'h_N': 10.451948559724443, 'r0': 0.7130232795382394, 'a0': 0.0011728092712963113, 'h0': 1.623909643394261, 'alpha0': 0.0006685530478167338, 'eta0': 2.419697134643605, 'delta': 0.03823870724814328, 'n': 1.0693322736317634, 'nu': 1.1265397995727946, 'a_scale': 2.4992310586268687, 'id': 1026800}	3	[0,0,1]	[[[ 70.7453499 ,2330.17121234, 543.003121 , 344.273118 ], [ 92.0703422 ,2359.7479582 , 539.130064 , 324.681521 ], [ 70.7550177 ,2320.16222 , 544.884059 , 345.361873 ]]]	[[[2324.76498 , 147.893918, 190.118836], [2348.57688 , 155.18929 , 184.600902], [2320.16222 , 147.689105, 189.947951]]]	[[[2.33107584,0.64028016,0.94170364,0.40814463], [2.04320083,0.65846709,0.9613159 ,0.36442363], [2.3202345 ,0.64224455,0.93735102,0.40406061]]]	[[[0.64061107,1.14166499,0.49776574], [0.65988767,1.29237569,0.56709266], [0.64224455,1.13922529,0.49823857]]]	[[[2.08912462,1.42372791,1.05403619], [1.47032394,1.48216624,0.97518505], [0. ,1.41483646,1.03830914]]]	[0.625,0.37 ,0.005]
{'B_diff': 0.25, 'I_diff': 0.75, 'T_diff': 0.75, 'N0': 1800.5728634293366, 'h_N': 5.47590780108097, 'r0': 1.460292173223154, 'a0': 0.0007614700795205425, 'h0': 1.3496932870240994, 'alpha0': 0.0007055726911743569, 'eta0': 1.457102338465819, 'delta': 0.04650841643329238, 'n': 1.7068635179719824, 'nu': 1.036949823081152, 'a_scale': 2.1311933609049323, 'id': 1038800}	2	[1,1]	[[[1541.23919 , 46.9447782, 358.351307 , 32.8468974], [ 51.6504304,4305.72731 , 326.640942 , 337.571493 ]]]	[[[ 23.8688325, 216.740669 , 0. ], [2299.37625 , 326.640942 , 337.571493 ]]]	[[[0.00000033,0.00000033,0.00000033,0.00000033], [2.33153916,0.55377561,1.21554318,0.45412577]]]	[[[0.00000033,0.00000033,0. ], [0.58802526,1.21554318,0.45412577]]]	[[[0.00000033,0.00000033,0.00000033], [0.52856567,0. ,0. ]]]	[0.97,0.03]
{'B_diff': 0.5, 'I_diff': 0.25, 'T_diff': 0.25, 'N0': 2050.541367390975, 'h_N': 12.91407143533362, 'r0': 1.8838123933590634, 'a0': 0.0017789828744190883, 'h0': 0.9718164955779007, 'alpha0': 0.0008912837937511371, 'eta0': 1.6657715147976884, 'delta': 0.03333602060293646, 'n': 1.6728691914167129, 'nu': 1.4337434868798242, 'a_scale': 2.612160654767113, 'id': 1040000}	1	[0]	[[[ 0.27138281,9508.86938 , 48.9366444 , 155.2240243 ]]]	[[[5479.92954 , 28.610437, 103.069103]]]	[[[0.00000033,0.00000033,0.00000033,0.00000033]]]	[[[0.00000033,0.00000033,0.00000033]]]	[[[0.00000033,0.00000033,0.00000033]]]	[1.]
{'B_diff': 0.25, 'I_diff': 0.75, 'T_diff': 0.5, 'N0': 1613.5181154327877, 'h_N': 13.383744662434239, 'r0': 1.172238335310654, 'a0': 0.00198857486607527, 'h0': 2.294487631250626, 'alpha0': 0.0005262499539815907, 'eta0': 1.570429249854676, 'delta': 0.05852368596677054, 'n': 1.1307731112198907, 'nu': 1.8920287955544453, 'a_scale': 2.069803372497354, 'id': 1038600}	1	[0]	[[[ 0.73215979,9513.57111 , 46.1403834 , 19.18567205]]]	[[[1754.17277 , 25.9912869, 12.484318 ]]]	[[[0.,0.,0.,0.]]]	[[[0.,0.,0.]]]	[[[0.,0.,0.]]]	[1.]
{'B_diff': 0.75, 'I_diff': 0.75, 'T_diff': 0.5, 'N0': 1297.849060529884, 'h_N': 6.943711642532219, 'r0': 1.9741876753604608, 'a0': 0.0016724067020044068, 'h0': 1.368261935045111, 'alpha0': 0.0004107494418654587, 'eta0': 4.57074270585578, 'delta': 0.038441968194160785, 'n': 1.7417110404340228, 'nu': 1.9493886190610101, 'a_scale': 2.6558402183014445, 'id': 1032200}	3	[0,0,0]	[[[ 0.17125316,4429.942933 , 53.3670611 , 126.0449022 ], [ 28.3654682 ,2610.8545256 , 241.8350409 , 266.9193222 ], [ 0.15537755,8440.532882 , 53.3670611 , 64.823938 ]]]	[[[4287.66485 , 25.1395126, 78.2574797], [2593.56438 , 80.4141929, 247.849731 ], [ 708.196012 , 25.1395126, 42.3346103]]]	[[[0.00000033,0.00000033,0.00000033,0.00000033], [2.94758868,0.6440046 ,1.23741958,0.54970649], [0.00000033,0.00000033,0.00000033,0.00000033]]]	[[[0.00000033,0.00000033,0.00000033], [0.64552472,1.55977551,0.57642351], [0.00000033,0.00000033,0.00000033]]]	[[[0.00000033,0.00000033,0.00000033], [0.44956939,1.12209161,0.20638376], [0.00000033,0.00000033,0.00000033]]]	[0.47 ,0.315,0.215]
{'B_diff': 0.5, 'I_diff': 0.5, 'T_diff': 0.75, 'N0': 926.8021410869248, 'h_N': 19.93285344980157, 'r0': 0.8266646365289578, 'a0': 0.0014518751237507822, 'h0': 2.204800469720481, 'alpha0': 0.0002268866351804454, 'eta0': 1.916718643189451, 'delta': 0.046751503061939176, 'n': 1.9367438968777066, 'nu': 1.7114411037869268, 'a_scale': 1.4397325112098656, 'id': 1041200}	1	[0]	[[[ 1.42967306,4426.30587 , 71.5505317 , 71.7422373 ]]]	[[[2060.97941 , 58.7267426, 14.576162 ]]]	[[[0.00000033,0.00000033,0.00000033,0.00000033]]]	[[[0.00000033,0.00000033,0.00000033]]]	[[[0.00000033,0.00000033,0.00000033]]]	[1.]
{'B_diff': 1.0, 'I_diff': 0.5, 'T_diff': 0.5, 'N0': 731.0346831387263, 'h_N': 8.575521003224805, 'r0': 0.5608541039180972, 'a0': 0.0008318708141644193, 'h0': 1.5200674281925974, 'alpha0': 0.0007178053310040851, 'eta0': 4.107614691939767, 'delta': 0.039588738487853214, 'n': 1.66351734743784, 'nu': 1.9948658168902698, 'a_scale': 4.009122435364443, 'id': 1034600}	3	[0,0,0]	[[[ 0.88195222,2132.1730528 , 41.547983 , 92.408577 ], [ 5.77188322,1778.77868293, 81.430129 , 128.227709 ], [ 0.74213081,4871.390609 , 36.9455694 , 36.8009332 ]]]	[[[2101.05441 , 18.1028703, 47.3727196], [1768.80906 , 23.2019568, 75.8642658], [ 541.022409 , 18.3226716, 21.7223304]]]	[[[0.07179645,0.06233748,0.36300309,0.15915116], [2.98089946,0.36600791,1.19487892,0.45485026], [0.00562466,0.00585325,0.12151113,0.0625101 ]]]	[[[0.06259566,0.14344057,0.12578189], [0.36687319,0.90034102,0.53909497], [0.01049085,0.02667465,0.03352434]]]	[[[0.06496003,0.60701892,0.23035636], [0.24698079,1.32758759,0.34257795], [0.00683799,0.24388386,0.13443777]]]	[0.37 ,0.435,0.195]
{'B_diff': 0.75, 'I_diff': 1.0, 'T_diff': 0.5, 'N0': 781.8853300408825, 'h_N': 8.350065922734322, 'r0': 0.6272987108913755, 'a0': 0.0016361691404279352, 'h0': 2.159194015136835, 'alpha0': 0.0006643378746674065, 'eta0': 3.746577129819062, 'delta': 0.04530486446542835, 'n': 1.3484529144580701, 'nu': 1.0461836676157241, 'a_scale': 1.0451898170746194, 'id': 1007400}	2	[1,1]	[[[170.760199 ,756.0163355 ,264.51419229,171.745711 ], [693.745891 , 28.08257961,231.085686 , 0. ]]]	[[[738.115776,264.514182, 0. ], [ 25.302294, 0. , 0. ]]]	[[[0.93523852,1.24832201,0.76734711,0.10676055], [0.00000033,0.00000033,0.00000033,0. ]]]	[[[1.25624878,0.76734713,0. ], [0.00000033,0. ,0. ]]]	[[[0.98753056,0.3593849 ,0.10676055], [0.00000033,0.00000033,0. ]]]	[0.975,0.025]
{'B_diff': 0.5, 'I_diff': 0.75, 'T_diff': 0.5, 'N0': 1905.0133280254024, 'h_N': 11.426949007413471, 'r0': 0.5690201468638353, 'a0': 0.0006460282859098665, 'h0': 0.7013731351259027, 'alpha0': 0.00040109003827650056, 'eta0': 3.055886863335787, 'delta': 0.031280943439731944, 'n': 1.0086959415528791, 'nu': 1.4583210135899958, 'a_scale': 4.529342472811962, 'id': 1041800}	2	[1,1]	[[[ 0.95586076,6198.81221 , 105.9067747 , 246.6020671 ], [1905.01269 , 0. , 0. , 0. ]]]	[[[6198.81221 , 56.983276, 235.943553], [ 0. , 0. , 0. ]]]	[[[0.00000033,0.00000033,0.00000033,0.00000033], [0.00000033,0. ,0. ,0. ]]]	[[[0.00000033,0.00000033,0.00000033], [0. ,0. ,0. ]]]	[[[0. ,0.00000033,0.00000033], [0. ,0. ,0. ]]]	[0.925,0.075]
{'B_diff': 0.5, 'I_diff': 0.75, 'T_diff': 0.25, 'N0': 1872.9164743694184, 'h_N': 11.787811302909201, 'r0': 0.7558855127805635, 'a0': 0.0018314627805370584, 'h0': 1.8133957915370142, 'alpha0': 0.0005071389637741422, 'eta0': 3.710764108606219, 'delta': 0.03584853392562929, 'n': 1.207237123085017, 'nu': 1.1394660277230355, 'a_scale': 1.4217424391923492, 'id': 1016000}	1	[1]	[[[ 203.784812 ,4272.452785 , 361.55054733, 275.781395 ]]]	[[[3962.38801 , 352.070387, 275.781395]]]	[[[1.56812914,0.75118729,1.47964858,0.43248187]]]	[[[0.75829742,1.49561964,0.43248187]]]	[[[0.68351089,0.91666925,0. ]]]	[1.]
{'B_diff': 1.0, 'I_diff': 1.0, 'T_diff': 0.25, 'N0': 2023.1471727086016, 'h_N': 10.160307806007346, 'r0': 1.2313214633842269, 'a0': 0.002017436424070846, 'h0': 1.9464650696275405, 'alpha0': 0.0003002102716730991, 'eta0': 5.193585656192742, 'delta': 0.04254977395128822, 'n': 1.6967378061825347, 'nu': 1.1151911591897576, 'a_scale': 4.575088994526144, 'id': 1036000}	2	[1,1]	[[[1858.96556 , 28.4098442 , 260.436873 , 0. ], [ 572.257693 ,1295.78050651, 797.898031 , 307.95571 ]]]	[[[ 16.3885309, 150.260102 , 0. ], [1288.8899 , 617.685492 , 307.95571 ]]]	[[[0.00000033,0.00000033,0.00000033,0. ], [0.78888944,1.72095247,0.73520943,0.12662785]]]	[[[0.00000033,0.00000033,0. ], [1.72598903,0.86066554,0.12662785]]]	[[[0.00000033,0.00000033,0. ], [0.82606189,0.31790837,0. ]]]	[0.89,0.11]
{'B_diff': 1.0, 'I_diff': 1.0, 'T_diff': 0.5, 'N0': 1637.9367639722254, 'h_N': 6.982264533669298, 'r0': 0.5794454667230065, 'a0': 0.0013496349088420066, 'h0': 1.6253566881776567, 'alpha0': 0.0006672979353247576, 'eta0': 4.542430505096672, 'delta': 0.05374170943961777, 'n': 1.524111120713105, 'nu': 1.2534160390044213, 'a_scale': 2.8294040672099805, 'id': 997800}	1	[1]	[[[ 529.015202 ,1116.7038511, 901.689085 , 182.434333 ]]]	[[[1116.26489 , 295.601973, 182.434333]]]	[[[0.74446503,1.59364641,0.58048949,0.14247889]]]	[[[1.59397528,0.9963175 ,0.14247889]]]	[[[0.78889999,0.39052589,0. ]]]	[1.]
{'B_diff': 0.5, 'I_diff': 1.0, 'T_diff': 0.25, 'N0': 1347.3439538923021, 'h_N': 14.442687840501723, 'r0': 1.860298530502711, 'a0': 0.0008215182158008837, 'h0': 1.7780694902658536, 'alpha0': 0.0007976014596468891, 'eta0': 3.383569217867557, 'delta': 0.03629706494238607, 'n': 1.2315908950203678, 'nu': 1.1293396242834841, 'a_scale': 2.0240035040709268, 'id': 1029600}	1	[1]	[[[ 2.97383991,5157.402574 , 324.8514118 , 186.736282 ]]]	[[[457.818254,302.844895,186.736282]]]	[[[2.53815445,0.52707365,1.69992227,0.87426722]]]	[[[0.6507344 ,1.75145247,0.87426722]]]	[[[0.51624481,1.18626231,0. ]]]	[1.]
{'B_diff': 0.5, 'I_diff': 1.0, 'T_diff': 0.75, 'N0': 826.0852651635939, 'h_N': 12.110383364111726, 'r0': 1.5016000898793402, 'a0': 0.0013192966270665243, 'h0': 1.4410295916219797, 'alpha0': 0.000632220432035247, 'eta0': 2.087389136502854, 'delta': 0.03899779280667784, 'n': 1.678297389892757, 'nu': 1.9250356287607322, 'a_scale': 2.85268966873876, 'id': 1042800}	1	[0]	[[[ 0.37152833,4798.453618 , 35.0146646 , 46.1802616 ]]]	[[[617.993288 , 19.3935346, 29.1504754]]]	[[[0.00000033,0.00000033,0.00000033,0.00000033]]]	[[[0.00000033,0.00000033,0.00000033]]]	[[[0.00000033,0.00000033,0.00000033]]]	[1.]
{'B_diff': 0.5, 'I_diff': 0.5, 'T_diff': 0.5, 'N0': 1880.605630226651, 'h_N': 18.967047355340583, 'r0': 1.0983612054406855, 'a0': 0.0011508658173810123, 'h0': 0.9748761228487408, 'alpha0': 0.0005331949343622759, 'eta0': 2.2906131486306625, 'delta': 0.0432372992433939, 'n': 1.083561729618094, 'nu': 1.9159068939128376, 'a_scale': 3.0320426552359163, 'id': 1041000}	2	[0,0]	[[[ 0.83208732,12576.74090267, 40.5982701 , 59.7671359 ], [ 0.86528294, 7753.1607615 , 40.5982701 , 91.4422324 ]]]	[[[ 0.00330267, 22.2254899 , 27.1961267 ], [7753.1604 , 22.2254899 , 60.3652444 ]]]	[[[0.,0.,0.,0.], [0.,0.,0.,0.]]]	[[[0.,0.,0.], [0.,0.,0.]]]	[[[0. ,0. ,0. ], [0.00000038,0. ,0. ]]]	[0.455,0.545]
{'B_diff': 0.5, 'I_diff': 0.25, 'T_diff': 0.5, 'N0': 1912.0634688691975, 'h_N': 12.517212636837876, 'r0': 1.627507264454788, 'a0': 0.001467700651816545, 'h0': 0.8813396460757315, 'alpha0': 0.0003965632061536955, 'eta0': 3.83968235793829, 'delta': 0.03721232833908755, 'n': 1.0376373853307679, 'nu': 1.560508543808079, 'a_scale': 1.842680864301653, 'id': 1027400}	4	[1,0,1,1]	[[[1912.06283 , 0. , 0. , 0. ], [ 16.633743 ,4712.45029008, 273.2837488 , 426.573585 ], [ 16.6303278 ,4710.54674 , 272.8539469 , 426.793871 ], [ 125.439065 ,7376.67329 , 439.653014 , 303.518825 ]]]	[[[ 0. , 0. , 0. ], [4706.02466 , 195.323324, 225.981513], [4710.54674 , 195.028855, 225.88449 ], [ 0. , 277.075387, 168.522283]]]	[[[0.00000033,0. ,0. ,0. ], [3.26547407,0.51555708,1.61836733,0.4626269 ], [3.26627999,0.51555731,1.62026552,0.46214925], [2.1506078 ,0.57911212,1.75854508,0.58301142]]]	[[[0. ,0. ,0. ], [0.51571416,1.68965612,0.5656099 ], [0.51555731,1.69160759,0.56513912], [0. ,1.79258817,0.70475795]]]	[[[0. ,0. ,0. ], [0.4047862 ,1.45823237,0.34740157], [0. ,1.45986335,0.34714784], [0.57911212,1.71237429,0.43272678]]]	[0.28 ,0.475,0.19 ,0.055]
{'B_diff': 0.75, 'I_diff': 0.25, 'T_diff': 1.0, 'N0': 1795.4136453589613, 'h_N': 8.704827040804906, 'r0': 1.0331854143635169, 'a0': 0.0013377391044913014, 'h0': 1.065800623885958, 'alpha0': 0.0003496918967052054, 'eta0': 4.294714826825481, 'delta': 0.05955466710657646, 'n': 1.9474000003642828, 'nu': 1.8659309753449644, 'a_scale': 3.7485587419489335, 'id': 1005400}	2	[0,0]	[[[ 425.024861 ,3264.9860746, 528.209205 , 176.711458 ], [1654.53321 , 41.7982346, 108.0503091, 40.0156047]]]	[[[3167.46996 , 351.067706 , 84.7581585], [ 25.0856525, 64.238442 , 23.0526425]]]	[[[1.15921441,1.02062244,1.17435196,0.19561338], [0.00000033,0.00000033,0.00000033,0.00000033]]]	[[[1.02558046,1.2545928 ,0.30876975], [0.00000033,0.00000033,0.00000033]]]	[[[0.92046959,1.02458746,0.09182082], [0.00000033,0.00000033,0.00000033]]]	[0.995,0.005]
{'B_diff': 0.25, 'I_diff': 0.5, 'T_diff': 0.25, 'N0': 2136.1963169833766, 'h_N': 5.15121813304803, 'r0': 1.1475154805807142, 'a0': 0.0012166636289778275, 'h0': 0.930140241877701, 'alpha0': 0.00041016956312533645, 'eta0': 4.764714534919531, 'delta': 0.03807187714233229, 'n': 1.1561049434105732, 'nu': 1.3110165530992863, 'a_scale': 4.457653629494381, 'id': 1012000}	1	[0]	[[[ 107.533148,4406.632312, 473.094888, 543.917306]]]	[[[3592.7759 , 283.595246, 393.767852]]]	[[[1.92995153,0.63028576,1.15996511,0.20048946]]]	[[[0.64467135,1.40835864,0.23838703]]]	[[[0.58073684,0.80872783,0.10229492]]]	[1.]
{'B_diff': 0.75, 'I_diff': 0.5, 'T_diff': 0.25, 'N0': 572.5346478779915, 'h_N': 17.414234361582988, 'r0': 1.555134313861716, 'a0': 0.0017432977769816153, 'h0': 1.2613343023978727, 'alpha0': 0.000863781003665967, 'eta0': 2.421178001886793, 'delta': 0.047794438901077776, 'n': 1.5865610777976955, 'nu': 1.6454999876687437, 'a_scale': 2.3738944566991043, 'id': 1044000}	2	[0,0]	[[[ 0.7259762 ,2691.312852 , 47.0384692 , 60.02118171], [ 0.82159996,1738.108782 , 47.0384692 , 89.5733331 ]]]	[[[ 852.085922 , 25.9756351, 54.8240246], [1488.94494 , 25.9756351, 72.7953732]]]	[[[0.00000033,0.00000033,0.00000033,0.00000033], [0.00000033,0.00000033,0.00000033,0.00000033]]]	[[[0.00000033,0.00000033,0.00000033], [0.00000033,0.00000033,0.00000033]]]	[[[0.00000033,0.00000033,0.00000033], [0.00000033,0.00000033,0.00000033]]]	[0.45,0.55]
{'B_diff': 0.75, 'I_diff': 0.25, 'T_diff': 0.75, 'N0': 751.5791413687076, 'h_N': 17.391794989542223, 'r0': 1.965959993962947, 'a0': 0.0005758450666632483, 'h0': 1.4063150902565908, 'alpha0': 0.0006901736688116571, 'eta0': 2.0570401790388213, 'delta': 0.04289489911545205, 'n': 1.008344163832844, 'nu': 1.431127050537604, 'a_scale': 4.036467071699401, 'id': 1043600}	2	[1,1]	[[[ 0.46262862,4969.54096 , 82.4721359 , 53.0531649 ], [ 0.50600973,2408.86837 , 82.4721083 , 61.2159608 ]]]	[[[ 0. , 55.6162202, 10.3624699], [2408.86837 , 55.6162016, 51.9324292]]]	[[[0. ,0. ,0. ,0. ], [0.00000033,0.00000033,0.00000033,0.00000033]]]	[[[0. ,0. ,0. ], [0.00000033,0.00000033,0.00000033]]]	[[[0. ,0. ,0. ], [0. ,0.00000033,0.00000033]]]	[0.43,0.57]
{'B_diff': 1.0, 'I_diff': 0.75, 'T_diff': 0.75, 'N0': 572.4404024101008, 'h_N': 6.343073866116621, 'r0': 1.1271524108845763, 'a0': 0.0007273186377493553, 'h0': 1.706887576223542, 'alpha0': 0.0005492412335943523, 'eta0': 3.1434987219602046, 'delta': 0.04680195382595487, 'n': 1.8931116892245963, 'nu': 1.944091210648392, 'a_scale': 2.8876047658079558, 'id': 1035600}	2	[0,0]	[[[ 0.70816861,1281.2868816 , 87.250596 , 112.1474511 ], [ 0.33920689,3415.135513 , 61.3674315 , 40.0290534 ]]]	[[[1266.48415 , 23.9840146, 62.014922 ], [ 481.313513 , 24.1470946, 23.777498 ]]]	[[[0.9277826 ,0.35848959,0.88804257,0.41183355], [0.03884837,0.0477677 ,0.45623244,0.28237241]]]	[[[0.36030489,0.35476368,0.47448272], [0.08150749,0.0641715 ,0.14719245]]]	[[[0.32039252,1.14362554,0.39032007], [0.06336637,0.75597332,0.54550804]]]	[0.615,0.385]
{'B_diff': 0.5, 'I_diff': 1.0, 'T_diff': 0.25, 'N0': 1106.0589669639235, 'h_N': 13.48976912292675, 'r0': 0.7956685750439301, 'a0': 0.0008622166150436476, 'h0': 0.8285091834513072, 'alpha0': 0.0005609587424763276, 'eta0': 2.544516547073484, 'delta': 0.05371860613822642, 'n': 1.3904011301045736, 'nu': 1.6033312489058305, 'a_scale': 2.468234285459589, 'id': 1042400}	1	[0]	[[[ 1.33490379,5648.017158 , 81.5360912 , 128.09613453]]]	[[[477.026578 , 39.7621115,124.036134 ]]]	[[[0.,0.,0.,0.]]]	[[[0.,0.,0.]]]	[[[0.,0.,0.]]]	[1.]
{'B_diff': 0.5, 'I_diff': 1.0, 'T_diff': 0.5, 'N0': 1228.8574780660788, 'h_N': 11.085313555880745, 'r0': 0.660620269131745, 'a0': 0.0014701504575295316, 'h0': 2.210097989488247, 'alpha0': 0.00024472453017995515, 'eta0': 2.38251619034273, 'delta': 0.038724904282358565, 'n': 1.6211866588528379, 'nu': 1.4232158217244342, 'a_scale': 3.248879787746579, 'id': 1042600}	1	[0]	[[[ 0.9924857,6001.694509 , 185.7709022, 136.3091635]]]	[[[452.811899 , 99.6142955, 92.6984682]]]	[[[0.,0.,0.,0.]]]	[[[0.,0.,0.]]]	[[[0.,0.,0.]]]	[1.]
{'B_diff': 0.75, 'I_diff': 0.75, 'T_diff': 0.5, 'N0': 1259.0330724249698, 'h_N': 12.973572186526894, 'r0': 0.6793649124568879, 'a0': 0.0009899414872775172, 'h0': 1.0210486084271546, 'alpha0': 0.0003059899055161688, 'eta0': 1.3726246093395067, 'delta': 0.03172196754541083, 'n': 1.4547651012283456, 'nu': 1.4170334460658576, 'a_scale': 1.0429607602086461, 'id': 1045000}	1	[1]	[[[ 1.12188282,3451.542786 , 62.36334052, 371.474799 ]]]	[[[2634.98958 , 53.3571665, 0. ]]]	[[[0.00000033,0.00000033,0.00000033,0.00000033]]]	[[[0.00000033,0.00000033,0. ]]]	[[[0.00000033,0.00000033,0.00000033]]]	[1.]
{'B_diff': 0.75, 'I_diff': 1.0, 'T_diff': 0.5, 'N0': 822.4013596826112, 'h_N': 8.62456407338193, 'r0': 1.278879757488649, 'a0': 0.0012208260830040792, 'h0': 2.013197863738813, 'alpha0': 0.0008413237240191154, 'eta0': 5.079626674372054, 'delta': 0.04416149584620966, 'n': 1.0843966558135452, 'nu': 1.6453319450862058, 'a_scale': 2.1528397314284824, 'id': 1033000}	1	[1]	[[[ 1.74669651,2596.46007 , 303.649224 , 84.6564493 ]]]	[[[1281.8559 , 152.281764 , 84.6564493]]]	[[[1.80631659,0.60832905,1.41256506,0.83692321]]]	[[[0.89068941,1.2445561 ,0.83692321]]]	[[[1.4018611 ,1.99527923,0. ]]]	[1.]
{'B_diff': 0.5, 'I_diff': 0.75, 'T_diff': 1.0, 'N0': 579.0956709409461, 'h_N': 9.256505552052964, 'r0': 0.7914234174849719, 'a0': 0.0006174813756437358, 'h0': 1.8837721110347327, 'alpha0': 0.00025677786804412353, 'eta0': 3.187287694835644, 'delta': 0.043312411688334815, 'n': 1.3126144281260217, 'nu': 1.9806727564493927, 'a_scale': 2.962701914611209, 'id': 1042200}	2	[0,0]	[[[ 0.75268309,1936.0299684 , 62.0540376 , 65.4828621 ], [ 0.71043788,3120.810838 , 84.3776773 , 55.5396972 ]]]	[[[1902.8872 , 34.0779668, 38.5729978], [ 137.098258 , 32.7956496, 20.4344173]]]	[[[0.00000033,0.00000033,0.00000033,0.00000033], [0.09724378,0.08627732,0.54008567,0.3978836 ]]]	[[[0.00000033,0.00000033,0.00000033], [0.20547587,0.12651128,0.19068579]]]	[[[0.00000033,0.00000033,0.00000033], [0.09162128,0.90213235,0.58631982]]]	[0.5,0.5]
{'B_diff': 1.0, 'I_diff': 0.25, 'T_diff': 1.0, 'N0': 1168.6098728012937, 'h_N': 5.536756250715075, 'r0': 0.6281755801511058, 'a0': 0.0015969535357263152, 'h0': 0.9032891219075634, 'alpha0': 0.000228240226427192, 'eta0': 2.1922118393610717, 'delta': 0.047470601194895996, 'n': 1.524018179183801, 'nu': 1.200713138252616, 'a_scale': 3.223765107190293, 'id': 1047000}	1	[1]	[[[1076.92204 , 35.2856368, 147.9403683, 0. ]]]	[[[ 19.5270392,119.69361 , 0. ]]]	[[[0.00000033,0.00000033,0.00000033,0. ]]]	[[[0.00000033,0.00000033,0. ]]]	[[[0.00000033,0.00000033,0. ]]]	[1.]
{'B_diff': 1.0, 'I_diff': 1.0, 'T_diff': 0.75, 'N0': 715.8871017428484, 'h_N': 12.603578185910916, 'r0': 1.6135543756551667, 'a0': 0.001214090553678958, 'h0': 2.1357415647686233, 'alpha0': 0.0006082169063290892, 'eta0': 5.126681687899923, 'delta': 0.03883644083688674, 'n': 1.1233378048289757, 'nu': 1.2334715737448823, 'a_scale': 2.2067252852852146, 'id': 1036400}	1	[1]	[[[ 1.53839852,1102.771832 , 333.428384 , 135.486183 ]]]	[[[681.932204,156.076687,135.486183]]]	[[[1.06523095,0.62025227,1.02248773,0.35893835]]]	[[[0.49594029,0.61359122,0.35893835]]]	[[[1.97815006,1.63871427,0. ]]]	[1.]
{'B_diff': 0.25, 'I_diff': 0.25, 'T_diff': 0.75, 'N0': 1500.8410928738247, 'h_N': 18.8655584301847, 'r0': 1.4805999971762662, 'a0': 0.0007125221898245484, 'h0': 1.7743941157637173, 'alpha0': 0.0005656521394613789, 'eta0': 2.5640389904525005, 'delta': 0.046474971357294365, 'n': 1.6925533656616598, 'nu': 1.2531469910115094, 'a_scale': 3.4759604563972477, 'id': 1024400}	1	[0]	[[[ 55.3859248,4729.2951 , 356.7196226, 206.344714 ]]]	[[[3153.5519 , 284.517771, 129.281995]]]	[[[2.49878397,0.50863877,1.35311508,0.59583687]]]	[[[0.54454461,1.45727105,0.74888412]]]	[[[0.46129192,0.95826098,0.34330257]]]	[1.]
{'B_diff': 0.25, 'I_diff': 1.0, 'T_diff': 0.75, 'N0': 916.8685879658019, 'h_N': 17.372251170379965, 'r0': 1.9672621822241194, 'a0': 0.0006882880068963478, 'h0': 0.7382388073160899, 'alpha0': 0.0008573574305661291, 'eta0': 2.4789407925886966, 'delta': 0.03162862894859781, 'n': 1.8425347962565715, 'nu': 1.0603486602734733, 'a_scale': 1.927959974062456, 'id': 1039600}	1	[0]	[[[116.340575 , 95.0243501,229.890251 ,371.406779 ]]]	[[[ 45.0345477,126.002225 ,204.358456 ]]]	[[[0.63559328,0.29555627,0.25959294,0.11838966]]]	[[[0.17124358,0.52231448,0.40499289]]]	[[[0.48572024,1.08672896,0.40366423]]]	[1.]
{'B_diff': 1.0, 'I_diff': 0.5, 'T_diff': 0.75, 'N0': 1352.0153555031034, 'h_N': 6.079244862824474, 'r0': 0.8889470595795295, 'a0': 0.0006805703674705049, 'h0': 1.4307739942561724, 'alpha0': 0.00047188661163722473, 'eta0': 2.5050547797705303, 'delta': 0.04752311681637397, 'n': 1.7625970693615507, 'nu': 1.9663059417529016, 'a_scale': 3.5237278362191105, 'id': 1047600}	2	[0,0]	[[[ 0.3979095,4633.710029 , 44.6983323, 86.8009071], [ 0.3718381,8850.06049 , 44.6983472, 40.3768648]]]	[[[4358.42734 , 25.1728898, 47.0735971], [1516.28251 , 25.1728982, 24.8374462]]]	[[[0.00000033,0.00000033,0.00000033,0.00000033], [0. ,0. ,0. ,0. ]]]	[[[0.00000033,0.00000033,0.00000033], [0. ,0. ,0. ]]]	[[[0.00000033,0.00000033,0.00000033], [0. ,0. ,0. ]]]	[0.68,0.32]
{'B_diff': 1.0, 'I_diff': 0.5, 'T_diff': 0.25, 'N0': 1497.891674998255, 'h_N': 12.49733750577517, 'r0': 1.9568404835089872, 'a0': 0.0006882169448111967, 'h0': 1.8389025917418143, 'alpha0': 0.0007646430627391758, 'eta0': 1.3493067322500012, 'delta': 0.059712889257406414, 'n': 1.366436187568229, 'nu': 1.9169126523365674, 'a_scale': 3.7338899637857734, 'id': 1047200}	2	[0,0]	[[[ 0.40442261,12135.199637 , 35.4379848 , 12.07252309], [ 0.41764354, 5387.74502442, 35.4379967 , 38.5605669 ]]]	[[[ 287.978237 , 18.9415072 , 7.68927815], [5379.34412 , 18.9415136 , 25.7777941 ]]]	[[[0.00000033,0.00000033,0.00000033,0.00000033], [0. ,0. ,0. ,0. ]]]	[[[0.00000033,0.00000033,0.00000033], [0. ,0. ,0. ]]]	[[[0.00000033,0.00000033,0.00000033], [0. ,0. ,0. ]]]	[0.64,0.36]
{'B_diff': 1.0, 'I_diff': 0.5, 'T_diff': 1.0, 'N0': 1330.7221104981836, 'h_N': 7.001994269995204, 'r0': 1.9174274890996672, 'a0': 0.002021080568963136, 'h0': 2.138429148563218, 'alpha0': 0.00027247189091064467, 'eta0': 2.018427552071516, 'delta': 0.03890831455647244, 'n': 1.8189032866068553, 'nu': 1.9605634543721417, 'a_scale': 3.4761667566982304, 'id': 1047800}	2	[0,0]	[[[ 0.15587804,8673.77437 , 49.2640097 , 33.407796 ], [ 0.16495738,4727.853099 , 49.2639933 , 71.3825932 ]]]	[[[1562.60973 , 29.8152117, 20.1172618], [4261.54305 , 29.8152018, 39.5851423]]]	[[[0. ,0. ,0. ,0. ], [0.00000033,0.00000033,0.00000033,0.00000033]]]	[[[0. ,0. ,0. ], [0.00000033,0.00000033,0.00000033]]]	[[[0. ,0. ,0. ], [0.00000033,0.00000033,0.00000033]]]	[0.62,0.38]
{'B_diff': 1.0, 'I_diff': 0.25, 'T_diff': 0.25, 'N0': 1004.1294622821753, 'h_N': 14.464449986801778, 'r0': 1.4037720314264805, 'a0': 0.001390806296097826, 'h0': 2.194118658366326, 'alpha0': 0.0008360626836545831, 'eta0': 1.3875941576833575, 'delta': 0.04206308488500805, 'n': 1.1113792707137509, 'nu': 1.697754389406734, 'a_scale': 4.045675204428466, 'id': 1046400}	1	[0]	[[[ 0.49717324,3447.64814301, 37.996521 , 47.1884069 ]]]	[[[3447.61789 , 20.9088808, 28.1876189]]]	[[[0.,0.,0.,0.]]]	[[[0.,0.,0.]]]	[[[0.,0.,0.]]]	[1.]
{'B_diff': 0.5, 'I_diff': 1.0, 'T_diff': 1.0, 'N0': 1911.2219769065803, 'h_N': 14.137487289103571, 'r0': 1.1267652390775582, 'a0': 0.0010245821484911543, 'h0': 1.0337978696433674, 'alpha0': 0.0005019780673513845, 'eta0': 3.064458751739233, 'delta': 0.05935436271145511, 'n': 1.44518227980467, 'nu': 1.8153415903283054, 'a_scale': 1.4314886754737106, 'id': 1043000}	2	[0,1]	[[[ 0.91456488,8884.85682 , 76.1761391 , 102.1016442 ], [ 93.572357 ,5258.274043 , 288.341865 , 211.754629 ]]]	[[[5235.35486 , 39.8853001, 74.8252237], [5118.34221 , 149.492887 , 211.754629 ]]]	[[[0.00000033,0.00000033,0.00000033,0.00000033], [2.20021918,0.53325715,1.51153327,0.63983191]]]	[[[0.00000033,0.00000033,0.00000033], [0.53646542,1.74088631,0.63983191]]]	[[[0.00000033,0.00000033,0.00000033], [0.46338414,1.30933329,0. ]]]	[0.89,0.11]
{'B_diff': 0.5, 'I_diff': 0.5, 'T_diff': 0.75, 'N0': 1179.3904216701112, 'h_N': 18.826720223936654, 'r0': 1.3501023596130404, 'a0': 0.0013028708068824417, 'h0': 2.125440162571119, 'alpha0': 0.0005271781834648029, 'eta0': 2.8097905050671903, 'delta': 0.057122248444804735, 'n': 1.7688139341543334, 'nu': 1.4410424374718631, 'a_scale': 3.933014588418761, 'id': 1028400}	2	[0,0]	[[[ 46.3458869,3762.53498 , 425.578795 , 157.2557911], [ 48.5111734,3250.121352 , 382.285719 , 166.9549559]]]	[[[1350.25403 , 181.711799 , 88.5918755], [2354.6675 , 162.958814 , 90.5404539]]]	[[[2.79921354,0.5992922 ,1.00586581,0.74493081], [2.65502423,0.59413954,1.00650701,0.6142322 ]]]	[[[0.97861559,1.47899057,0.91690917], [0.66921811,1.51685887,0.80201265]]]	[[[0.98783142,1.32274336,1.07677147], [2.11913329,1.38949883,0.92895875]]]	[0.985,0.015]
{'B_diff': 1.0, 'I_diff': 0.75, 'T_diff': 0.25, 'N0': 605.6792222825277, 'h_N': 8.621464137192316, 'r0': 1.7898573564816085, 'a0': 0.0006844202028572141, 'h0': 1.0511432542129806, 'alpha0': 0.0005802101714053198, 'eta0': 4.056439490001109, 'delta': 0.03102226477259137, 'n': 1.7288792068666137, 'nu': 1.738002223899842, 'a_scale': 4.173333437700156, 'id': 1048000}	2	[0,0]	[[[ 0.33049275,1086.36088322, 44.5860617 , 167.0791609 ], [ 0.20990617,3711.3727227 , 44.5860468 , 82.3065083 ]]]	[[[1079.67846 , 22.092908 , 152.095435 ], [ 58.4636927, 22.0929006, 56.918925 ]]]	[[[0. ,0. ,0. ,0. ], [0.00000033,0.00000033,0.00000033,0.00000033]]]	[[[0. ,0. ,0. ], [0.00000033,0.00000033,0.00000033]]]	[[[0. ,0. ,0. ], [0.00000033,0.00000033,0.00000033]]]	[0.56,0.44]
{'B_diff': 0.5, 'I_diff': 0.5, 'T_diff': 0.5, 'N0': 1606.510445032493, 'h_N': 17.364874876683565, 'r0': 0.6579989163382953, 'a0': 0.0007191937429873195, 'h0': 0.6807177463363491, 'alpha0': 0.0003999899130185281, 'eta0': 4.147685473812476, 'delta': 0.04584600897899368, 'n': 1.7044915207729971, 'nu': 1.6033294602694976, 'a_scale': 2.974471845752233, 'id': 1002600}	1	[0]	[[[ 244.149169 ,2128.5695032, 334.220004 , 409.118181 ]]]	[[[2071.17922 , 160.79632 , 269.870788]]]	[[[1.08685595,1.00704211,1.15195643,0.16142806]]]	[[[1.01159575,1.36478954,0.20925882]]]	[[[0.87098208,0.98484442,0.07107633]]]	[1.]
{'B_diff': 1.0, 'I_diff': 0.75, 'T_diff': 0.5, 'N0': 1749.713562664845, 'h_N': 8.14171596125255, 'r0': 0.5586104075093714, 'a0': 0.001213666943596986, 'h0': 0.8873529458960172, 'alpha0': 0.0003049900871322281, 'eta0': 1.9616113638204054, 'delta': 0.04497237132967876, 'n': 1.4880703578594952, 'nu': 1.5347281133430852, 'a_scale': 1.6903838163183684, 'id': 1048200}	1	[0]	[[[ 1.02579711,7634.61587 , 105.9048884 , 220.7430024 ]]]	[[[2519.75431 , 65.5123956, 198.283889 ]]]	[[[0.,0.,0.,0.]]]	[[[0.,0.,0.]]]	[[[0.,0.,0.]]]	[1.]
{'B_diff': 0.75, 'I_diff': 1.0, 'T_diff': 0.25, 'N0': 1030.760514098242, 'h_N': 10.720518670108216, 'r0': 1.3959810191451636, 'a0': 0.0011695465001924238, 'h0': 1.3329340787084578, 'alpha0': 0.0005022466973054995, 'eta0': 3.3413488054652487, 'delta': 0.04107123041125963, 'n': 1.3201796406343658, 'nu': 1.2480503392824343, 'a_scale': 1.3749897336261423, 'id': 1032800}	1	[1]	[[[ 1.36356957,2370.28929 , 155.88045169, 271.928857 ]]]	[[[1006.90156 , 151.327404, 271.928857]]]	[[[0.89418319,0.42790914,0.97659003,0.32975484]]]	[[[0.55263985,0.99496625,0.32975484]]]	[[[0.34045166,0.42364383,0. ]]]	[1.]
{'B_diff': 0.25, 'I_diff': 1.0, 'T_diff': 0.5, 'N0': 1725.548056454467, 'h_N': 7.341346352044987, 'r0': 0.5041086035504959, 'a0': 0.0019339741182153494, 'h0': 0.7060239495683674, 'alpha0': 0.00046250405022215844, 'eta0': 3.5341819537921033, 'delta': 0.034411592083276904, 'n': 1.1223840510265657, 'nu': 1.4413458540931265, 'a_scale': 2.84258329460269, 'id': 1039400}	2	[0,1]	[[[ 1.46284219,3829.0124007 , 136.2332801 , 509.26498 ], [ 1.47070105,3811.6421 , 136.3428943 , 510.352148 ]]]	[[[3790.63289 , 56.0758996, 337.643535 ], [3811.6421 , 56.0632314, 338.234697 ]]]	[[[0.29605509,0.20072949,0.47459332,0.1379283 ], [0.30221151,0.20360365,0.47864838,0.13880505]]]	[[[0.20077545,0.26309269,0.14299271], [0.20360365,0.26635257,0.14448785]]]	[[[0.31836966,0.79637962,0.20705029], [0. ,0.80173358,0.20629646]]]	[0.985,0.015]
{'B_diff': 1.0, 'I_diff': 1.0, 'T_diff': 0.5, 'N0': 1951.4206077714027, 'h_N': 10.266809122512658, 'r0': 0.6546109762502087, 'a0': 0.0009014159504157964, 'h0': 1.7078542819337974, 'alpha0': 0.00034501315557358616, 'eta0': 1.9541940630542507, 'delta': 0.03980819492551284, 'n': 1.8017559046267249, 'nu': 1.6065979392830276, 'a_scale': 1.1774853746374438, 'id': 1049000}	1	[1]	[[[ 0.74833282,8778.74736 , 48.88647353, 130.279382 ]]]	[[[4950.25116 , 44.8167621, 0. ]]]	[[[0.,0.,0.,0.]]]	[[[0.,0.,0.]]]	[[[0.,0.,0.]]]	[1.]
{'B_diff': 1.0, 'I_diff': 0.75, 'T_diff': 0.5, 'N0': 2084.440758694762, 'h_N': 11.365617889647591, 'r0': 1.3553217964745259, 'a0': 0.0008017678726166624, 'h0': 2.044293719728624, 'alpha0': 0.0007472454927278935, 'eta0': 3.1352582067340826, 'delta': 0.05345935618860187, 'n': 1.977278713796799, 'nu': 1.4367481865855058, 'a_scale': 3.3248037442441314, 'id': 1035400}	2	[0,0]	[[[ 94.0896284 , 4946.732376 , 476.497139 , 249.3948456 ], [ 0.65739497,12051.7244 , 339.68475 , 129.42570636]]]	[[[4798.45418 , 190.275731, 198.610258], [1493.9446 , 212.151782, 123.935982]]]	[[[2.45229272,0.55168228,1.182201 ,0.64041645], [0.34950341,0.20255072,1.30276656,1.14620433]]]	[[[0.55234154,1.99953684,0.68953445], [0.44885598,1.54896207,1.18171307]]]	[[[1.36700134,1.40138023,0.6169446 ], [0.18968839,1.10143412,0.39783517]]]	[0.09,0.91]
{'B_diff': 1.0, 'I_diff': 1.0, 'T_diff': 0.75, 'N0': 1272.3921442536594, 'h_N': 8.794466190037161, 'r0': 1.8893186265722155, 'a0': 0.0006334578839872673, 'h0': 1.823982251553493, 'alpha0': 0.0006486379167861101, 'eta0': 1.945249093083174, 'delta': 0.04223185373541099, 'n': 1.4210064220668996, 'nu': 1.5749029238709404, 'a_scale': 2.00067715270007, 'id': 1049200}	2	[0,0]	[[[ 0.2212832 ,9710.007058 , 64.8980387 , 40.1442106 ], [ 0.25060358,3925.595992 , 64.8980387 , 109.6972638 ]]]	[[[ 176.679238 , 38.0770099, 25.8269196], [3897.33964 , 38.0770099, 74.7611369]]]	[[[0.00000033,0.00000033,0.00000033,0.00000033], [0.00000033,0.00000033,0.00000033,0.00000033]]]	[[[0.00000033,0.00000033,0.00000033], [0.00000033,0.00000033,0.00000033]]]	[[[0.00000033,0.00000033,0.00000033], [0.00000033,0.00000033,0.00000033]]]	[0.635,0.365]
{'B_diff': 1.0, 'I_diff': 1.0, 'T_diff': 0.5, 'N0': 2194.813719968074, 'h_N': 18.10582417567175, 'r0': 0.7017065671693334, 'a0': 0.0007610992725035645, 'h0': 0.9073094301014022, 'alpha0': 0.0006383572282713583, 'eta0': 3.466548448811202, 'delta': 0.0403520843841832, 'n': 1.612496080909315, 'nu': 1.6819315138511062, 'a_scale': 3.485932075354839, 'id': 1023400}	1	[0]	[[[ 64.5421088 ,5017.02670918, 209.470462 , 371.5686103 ]]]	[[[5008.94799 , 82.264299, 313.225586]]]	[[[2.37527092,0.48095489,1.59918326,0.42025948]]]	[[[0.4811242 ,2.09221342,0.47079121]]]	[[[0.41286606,1.36182896,0.15486367]]]	[1.]
{'B_diff': 0.25, 'I_diff': 0.5, 'T_diff': 0.25, 'N0': 1703.99062409096, 'h_N': 13.288546153152021, 'r0': 0.7427298980808059, 'a0': 0.0008439039707805788, 'h0': 1.1064522897884406, 'alpha0': 0.00038401022095434277, 'eta0': 1.8604668323566442, 'delta': 0.03250785336134104, 'n': 1.9200183907485893, 'nu': 1.4152198510361433, 'a_scale': 2.0606365678765366, 'id': 1050400}	1	[0]	[[[ 0.84343293,7130.01293 , 86.9811268 , 236.2277646 ]]]	[[[3385.44738 , 52.6144856, 177.262903 ]]]	[[[0.00000033,0.00000033,0.00000033,0.00000033]]]	[[[0.00000033,0.00000033,0.00000033]]]	[[[0.00000033,0.00000033,0.00000033]]]	[1.]
{'B_diff': 0.25, 'I_diff': 0.5, 'T_diff': 0.5, 'N0': 816.6332135815761, 'h_N': 5.12746075769947, 'r0': 0.6335304933832455, 'a0': 0.0008382199022786463, 'h0': 1.8808073058396049, 'alpha0': 0.0004805525310560276, 'eta0': 3.150368505542117, 'delta': 0.03505598426906331, 'n': 1.9655342835979428, 'nu': 1.799362347286558, 'a_scale': 4.34833215568003, 'id': 1050600}	1	[0]	[[[ 0.36309014,4004.96585 , 49.4657924 , 62.114282 ]]]	[[[1452.5835 , 26.5704215, 36.0597503]]]	[[[0.,0.,0.,0.]]]	[[[0.,0.,0.]]]	[[[0.,0.,0.]]]	[1.]
{'B_diff': 1.0, 'I_diff': 1.0, 'T_diff': 0.25, 'N0': 1796.9413505966681, 'h_N': 6.903222780921031, 'r0': 1.061233819590639, 'a0': 0.0017082764916698818, 'h0': 2.2015687080101785, 'alpha0': 0.0008505949231794158, 'eta0': 1.3862809906301883, 'delta': 0.05628103386012405, 'n': 1.3559528541698471, 'nu': 1.6304313411460862, 'a_scale': 4.692776567601195, 'id': 1048800}	3	[1,0,1]	[[[ 0.41272371, 6433.79326334, 49.2356601 , 42.7618368 ], [ 0.39782489,14987.6889076 , 54.9971821 , 9.92719075], [ 0.40164354,14851.90785131, 94.88510313, 14.5315509 ]]]	[[[6433.78845 , 29.2927122 , 42.7618368 ], [ 0.0139076 , 28.333743 , 4.83061569], [ 0.82775131, 8.78053573, 14.5315509 ]]]	[[[0.,0.,0.,0.], [0.,0.,0.,0.], [0.,0.,0.,0.]]]	[[[0.,0.,0.], [0.,0.,0.], [0.,0.,0.]]]	[[[0.,0.,0.], [0.,0.,0.], [0.,0.,0.]]]	[0.235,0.695,0.07 ]
{'B_diff': 1.0, 'I_diff': 1.0, 'T_diff': 1.0, 'N0': 1695.0306418381165, 'h_N': 14.853473653909989, 'r0': 1.376772830596804, 'a0': 0.0013547202629512404, 'h0': 1.7160204659866056, 'alpha0': 0.0004146954019722611, 'eta0': 4.396380609024657, 'delta': 0.04676778035906436, 'n': 1.0600317392839866, 'nu': 1.859371511974421, 'a_scale': 2.7696684477972853, 'id': 1049400}	2	[1,1]	[[[ 0.60182244,5631.0249 , 116.7924495 , 70.68291734], [1695.03008 , 0. , 0. , 0. ]]]	[[[5631.0249 , 38.1104275, 61.5531362], [ 0. , 0. , 0. ]]]	[[[0. ,0. ,0. ,0. ], [0.00000033,0. ,0. ,0. ]]]	[[[0.,0.,0.], [0.,0.,0.]]]	[[[0.,0.,0.], [0.,0.,0.]]]	[0.99,0.01]
{'B_diff': 1.0, 'I_diff': 0.75, 'T_diff': 1.0, 'N0': 2178.126957735326, 'h_N': 8.842519073996055, 'r0': 1.6437212664747347, 'a0': 0.0014239751269142682, 'h0': 1.4713728651583904, 'alpha0': 0.00023217751720709, 'eta0': 4.708658327580144, 'delta': 0.03347249730285892, 'n': 1.3684530621614166, 'nu': 1.2979182355012258, 'a_scale': 1.2302140469468628, 'id': 1023000}	1	[1]	[[[ 20.4303709 ,3464.493701 , 237.40534864,1033.33893 ]]]	[[[3251.10224 , 235.201329, 0. ]]]	[[[3.06814644,0.46540551,0.99541617,0.12264572]]]	[[[0.47548244,0.99988488,0. ]]]	[[[0.37034519,0.53641279,0.12264572]]]	[1.]
{'B_diff': 0.5, 'I_diff': 0.5, 'T_diff': 0.25, 'N0': 1178.660076144034, 'h_N': 10.964961344973977, 'r0': 1.091115351237965, 'a0': 0.0010495522312939944, 'h0': 2.193206283851304, 'alpha0': 0.00047825346650662954, 'eta0': 2.075207854427221, 'delta': 0.05358906622391016, 'n': 1.5882146029638389, 'nu': 1.1076691754711159, 'a_scale': 2.3801001690761963, 'id': 1028000}	1	[0]	[[[ 72.6798231,2510.30675 , 468.674731 , 216.4507081]]]	[[[1420.66868 , 271.218201, 184.33241 ]]]	[[[2.07580595,0.6945717 ,0.66754776,0.358735 ]]]	[[[0.82471287,0.89605769,0.37250224]]]	[[[1.3520667 ,0.82859175,0.82913031]]]	[1.]
{'B_diff': 0.75, 'I_diff': 1.0, 'T_diff': 0.75, 'N0': 1741.9324267756458, 'h_N': 8.029029133498922, 'r0': 1.3477329242660905, 'a0': 0.0005596308821179492, 'h0': 1.6625341786026142, 'alpha0': 0.0008028884992730019, 'eta0': 1.4358649312087381, 'delta': 0.03792779248258137, 'n': 1.1802424853190943, 'nu': 1.0957706258326971, 'a_scale': 3.1061315857369807, 'id': 1046000}	2	[0,0]	[[[ 0.45136096,3897.16214464, 289.62594 , 311.2102635 ], [ 0.46700833,3877.83640204, 286.111488 , 312.0130572 ]]]	[[[3897.14031 , 133.466716, 267.814883], [3877.79591 , 137.043458, 270.932124]]]	[[[0.14968476,0.12144547,0.76200508,0.17982834], [0.23636203,0.19447323,0.79258897,0.25103445]]]	[[[0.12144421,0.07805088,0.02688284], [0.19447315,0.58386886,0.22420292]]]	[[[1.0179609 ,1.46747922,1.40805296], [1.03278846,1.43530979,1.34660773]]]	[0.99,0.01]
{'B_diff': 0.5, 'I_diff': 0.75, 'T_diff': 0.25, 'N0': 1014.0207162535494, 'h_N': 14.82436807072018, 'r0': 0.8901175432798256, 'a0': 0.0009146223079300518, 'h0': 1.1769359557283186, 'alpha0': 0.00032656669602711515, 'eta0': 2.6648600976135848, 'delta': 0.05543217868724337, 'n': 1.3036742935584793, 'nu': 1.1810619049896882, 'a_scale': 2.8292476652648766, 'id': 1028800}	2	[0,1]	[[[ 60.6568168,698.793736 ,556.654216 ,307.4738305], [ 40.8661722,490.357442 ,522.63127 ,326.203635 ]]]	[[[239.77015 ,253.723338,252.040082], [301.58063 ,260.4976 ,326.203635]]]	[[[1.03699372,0.59554501,0.24925571,0.05016261], [0.55716442,0.31822118,0.12747715,0.0376476 ]]]	[[[0.82860209,0.29234153,0.05668594], [0.1816002 ,0.13592461,0.0376476 ]]]	[[[0.95155468,0.51557024,0.08616498], [0.87519561,0.30255762,0. ]]]	[0.925,0.075]
{'B_diff': 0.25, 'I_diff': 1.0, 'T_diff': 0.5, 'N0': 886.2689528489615, 'h_N': 8.59719550668491, 'r0': 0.6947853467302845, 'a0': 0.0017788104162045383, 'h0': 0.8953681073755577, 'alpha0': 0.00026222914783591853, 'eta0': 1.8246906129861875, 'delta': 0.04971796238199182, 'n': 1.9432860243512826, 'nu': 1.7776624196262731, 'a_scale': 2.018095605743739, 'id': 1052200}	1	[0]	[[[ 1.12639051,3129.44005 , 76.0820829 , 160.2134896 ]]]	[[[1451.5882 , 42.6204096, 119.840372 ]]]	[[[0.00000033,0.00000033,0.00000033,0.00000033]]]	[[[0.00000033,0.00000033,0.00000033]]]	[[[0.00000033,0.00000033,0.00000033]]]	[1.]
{'B_diff': 0.25, 'I_diff': 0.75, 'T_diff': 0.25, 'N0': 2032.922647056456, 'h_N': 12.861896202009039, 'r0': 1.8796926471904105, 'a0': 0.0007000155137669076, 'h0': 1.876748400982432, 'alpha0': 0.0006471313456271156, 'eta0': 1.9554246914662796, 'delta': 0.051548716490269375, 'n': 1.2317173636362102, 'nu': 1.5889994451939342, 'a_scale': 1.9793105657650614, 'id': 1051200}	1	[0]	[[[ 0.38540012,11192.91601 , 60.9849114 , 45.80029694]]]	[[[4231.25393 , 34.8063726, 41.3402386]]]	[[[0.,0.,0.,0.]]]	[[[0.,0.,0.]]]	[[[0.,0.,0.]]]	[1.]
{'B_diff': 1.0, 'I_diff': 0.25, 'T_diff': 0.25, 'N0': 1220.5748086679819, 'h_N': 9.657235004840306, 'r0': 1.1230536055036677, 'a0': 0.002055927746382206, 'h0': 1.003122557148253, 'alpha0': 0.0005224687167232246, 'eta0': 4.161174353510273, 'delta': 0.05760947648892195, 'n': 1.5931896370824905, 'nu': 1.6429275616934684, 'a_scale': 3.9564090301958634, 'id': 1008000}	1	[0]	[[[ 154.884614 ,1881.1793155, 303.452119 , 248.6923607]]]	[[[1862.5687 , 148.476249, 152.091739]]]	[[[1.37144397,0.85352965,0.98842503,0.1043253 ]]]	[[[0.85555836,1.09289644,0.13029278]]]	[[[0.70780497,0.89234781,0.06353077]]]	[1.]
{'B_diff': 0.5, 'I_diff': 0.25, 'T_diff': 0.75, 'N0': 2196.074456550465, 'h_N': 9.975771986431962, 'r0': 1.4555859212462083, 'a0': 0.0007041022438365822, 'h0': 1.1566714341221767, 'alpha0': 0.00025052594832767873, 'eta0': 2.6288816524154925, 'delta': 0.03586353662385166, 'n': 1.77668059963415, 'nu': 1.7107158438643206, 'a_scale': 1.3192896176798408, 'id': 1053200}	1	[1]	[[[ 0.28340822,10455.0107 , 49.954851 , 179.246509 ]]]	[[[6282.16098 , 34.6086947, 0. ]]]	[[[0.00000033,0.00000033,0.00000033,0.00000033]]]	[[[0.00000033,0.00000033,0. ]]]	[[[0.00000033,0.00000033,0.00000033]]]	[1.]
{'B_diff': 0.5, 'I_diff': 0.25, 'T_diff': 1.0, 'N0': 889.9748141283923, 'h_N': 17.512749551678, 'r0': 0.6483382323106497, 'a0': 0.0014505309413767806, 'h0': 0.5903573731158224, 'alpha0': 0.0007266685796821577, 'eta0': 3.7108180810200144, 'delta': 0.057351877514936464, 'n': 1.9388359796984997, 'nu': 1.0869945170641566, 'a_scale': 4.568135896072946, 'id': 1053400}	1	[1]	[[[844.398665 , 22.5367495, 75.7708942, 0. ]]]	[[[12.1917715,45.8722601, 0. ]]]	[[[0.00000033,0.00000033,0.00000033,0. ]]]	[[[0.00000033,0.00000033,0. ]]]	[[[0.00000033,0.00000033,0. ]]]	[1.]
{'B_diff': 0.25, 'I_diff': 0.75, 'T_diff': 0.5, 'N0': 661.907097723265, 'h_N': 7.185687431251576, 'r0': 1.1946984655565198, 'a0': 0.001903495306261226, 'h0': 2.1013994262682822, 'alpha0': 0.0003627353679873496, 'eta0': 4.140931691291682, 'delta': 0.030699045307260295, 'n': 1.3314216541723285, 'nu': 1.432212802271564, 'a_scale': 1.6140003868850448, 'id': 1051400}	1	[0]	[[[ 0.37469301,1949.4659 , 105.9866746 , 140.1508353 ]]]	[[[961.850702 , 64.8963545,103.984921 ]]]	[[[0.,0.,0.,0.]]]	[[[0.,0.,0.]]]	[[[0.,0.,0.]]]	[1.]
{'B_diff': 0.75, 'I_diff': 0.25, 'T_diff': 0.5, 'N0': 1428.008230919023, 'h_N': 17.261911079963227, 'r0': 1.2475243334022206, 'a0': 0.0014133533194051414, 'h0': 2.111135485088936, 'alpha0': 0.00036178273652861154, 'eta0': 2.109790994633843, 'delta': 0.045281746567459924, 'n': 1.582012661267434, 'nu': 1.2338903212546453, 'a_scale': 1.1644858892114351, 'id': 1030600}	1	[1]	[[[ 45.1592442,3765.290182 , 234.6313216, 273.969443 ]]]	[[[3661.9256 , 206.622685, 0. ]]]	[[[2.65296205,0.48301693,1.28668613,0.44313723]]]	[[[0.48848401,1.30979019,0. ]]]	[[[0.3936985 ,1.11960894,0.44313723]]]	[1.]
{'B_diff': 0.5, 'I_diff': 0.25, 'T_diff': 0.25, 'N0': 1029.2210307529774, 'h_N': 16.983576006980968, 'r0': 0.8490375638898411, 'a0': 0.0009598471959649671, 'h0': 1.161021381428231, 'alpha0': 0.00047292184989003504, 'eta0': 4.767453496890107, 'delta': 0.032293710687851904, 'n': 1.3582110794819091, 'nu': 1.8595881524887132, 'a_scale': 1.3496906978578416, 'id': 1052800}	1	[1]	[[[ 0.82257309,4310.55679 , 33.7045438 , 114.088654 ]]]	[[[3088.98265 , 22.4258676, 0. ]]]	[[[0.00000033,0.00000033,0.00000033,0.00000033]]]	[[[0.00000033,0.00000033,0. ]]]	[[[0.00000033,0.00000033,0.00000033]]]	[1.]
{'B_diff': 0.75, 'I_diff': 0.25, 'T_diff': 0.5, 'N0': 1935.4233589578091, 'h_N': 12.709306442233423, 'r0': 0.755282120552832, 'a0': 0.001707085955472423, 'h0': 1.2315002430080706, 'alpha0': 0.0003822793288762778, 'eta0': 2.5786974974373957, 'delta': 0.04834815993851441, 'n': 1.7811337636446938, 'nu': 1.3873787063875263, 'a_scale': 4.106928521738587, 'id': 1017800}	2	[0,1]	[[[ 192.987575 ,3871.744459 , 321.822681 , 374.367777 ], [1864.93419 , 24.1834622, 118.1115208, 0. ]]]	[[[3812.7117 , 199.736324 , 220.592356 ], [ 12.9248714, 82.0227278, 0. ]]]	[[[1.57587227,0.73322106,1.29480165,0.3436458 ], [0.00000033,0.00000033,0.00000033,0. ]]]	[[[0.73622918,1.38555485,0.42276622], [0.00000033,0.00000033,0. ]]]	[[[0.63260518,1.15604844,0.23098919], [0.00000033,0.00000033,0. ]]]	[0.995,0.005]
{'B_diff': 0.5, 'I_diff': 0.25, 'T_diff': 0.5, 'N0': 887.0783546923985, 'h_N': 12.728786841253646, 'r0': 1.4635499629627267, 'a0': 0.0005714135537535966, 'h0': 1.9254190738406967, 'alpha0': 0.0007428655448770497, 'eta0': 3.1142844852047546, 'delta': 0.03280230368274236, 'n': 1.0192990006793874, 'nu': 1.7000086839895194, 'a_scale': 3.363088927908889, 'id': 1053000}	16	[0,0,0,0,0,0,0,0,0,0,0,1,0,0,0,0]	[[[ 0.32720495,3625.27111 , 37.5968092 , 41.685493 ], [ 0.32720495,3625.27111 , 37.5968092 , 41.685493 ], [ 0.31640966,5852.97515535, 37.5968092 , 31.17260509], [ 0.32720495,3625.27111 , 37.5968092 , 41.685493 ], [ 0.32720484,3625.2699 , 37.5967967 , 41.6854791 ], [ 0.32720495,3625.27111 , 37.5968092 , 41.685493 ], [ 0.32720495,3625.27111 , 37.5968092 , 41.685493 ], [ 0.32720495,3625.27111 , 37.5968092 , 41.685493 ], [ 0.32720495,3625.27111 , 37.5968092 , 41.685493 ], [ 0.32720495,3625.27111 , 37.5968092 , 41.685493 ], [ 0.32720495,3625.27111 , 37.5968092 , 41.685493 ], [ 0.32720484,3625.2699 , 37.5967967 , 41.6854791 ], [ 0.32720495,3625.27111 , 37.5968092 , 41.685493 ], [ 0.32720484,3625.2699 , 37.5967967 , 41.6854791 ], [ 0.32720495,3625.27111 , 37.5968092 , 41.685493 ], [ 0.32720495,3625.27111 , 37.5968092 , 41.685493 ]]]	[[[3625.27111 , 22.898328 , 27.0257556 ], [3625.27111 , 22.898328 , 27.0257556 ], [ 0.00032535, 22.898328 , 9.23874679], [3625.27111 , 22.898328 , 27.0257556 ], [3625.2699 , 22.8983204 , 27.0257466 ], [3625.27111 , 22.898328 , 27.0257556 ], [3625.27111 , 22.898328 , 27.0257556 ], [3625.27111 , 22.898328 , 27.0257556 ], [3625.27111 , 22.898328 , 27.0257556 ], [3625.27111 , 22.898328 , 27.0257556 ], [3625.27111 , 22.898328 , 27.0257556 ], [3625.2699 , 22.8983204 , 27.0257466 ], [3625.27111 , 22.898328 , 27.0257556 ], [3625.2699 , 22.8983204 , 27.0257466 ], [3625.27111 , 22.898328 , 27.0257556 ], [3625.27111 , 22.898328 , 27.0257556 ]]]	[[[0. ,0. ,0. ,0. ], [0. ,0. ,0. ,0. ], [0. ,0. ,0. ,0. ], [0. ,0. ,0. ,0. ], [0.00000033,0.00000033,0.00000033,0.00000033], [0. ,0. ,0. ,0. ], [0. ,0. ,0. ,0. ], [0. ,0. ,0. ,0. ], [0. ,0. ,0. ,0. ], [0. ,0. ,0. ,0. ], [0. ,0. ,0. ,0. ], [0.00000033,0.00000033,0.00000033,0.00000033], [0. ,0. ,0. ,0. ], [0.00000033,0.00000033,0.00000033,0.00000033], [0. ,0. ,0. ,0. ], [0. ,0. ,0. ,0. ]]]	[[[0. ,0. ,0. ], [0. ,0. ,0. ], [0.00813997,0. ,0. ], [0. ,0. ,0. ], [0.00000033,0.00000033,0.00000033], [0. ,0. ,0. ], [0. ,0. ,0. ], [0. ,0. ,0. ], [0. ,0. ,0. ], [0. ,0. ,0. ], [0. ,0. ,0. ], [0.00000033,0.00000033,0.00000033], [0. ,0. ,0. ], [0.00000033,0.00000033,0.00000033], [0. ,0. ,0. ], [0. ,0. ,0. ]]]	[[[0.11945707,0. ,0. ], [0.32326596,0. ,0. ], [0. ,0. ,0. ], [0.01393769,0. ,0. ], [0.26162796,0.00000033,0.00000033], [0.0445177 ,0. ,0. ], [0.19738806,0. ,0. ], [0.06864976,0. ,0. ], [0.44348652,0. ,0. ], [0.1602904 ,0. ,0. ], [0.0981616 ,0. ,0. ], [0. ,0.00000033,0.00000033], [0.84187548,0. ,0. ], [0.02919719,0.00000033,0.00000033], [1.20812617,0. ,0. ], [0.7022624 ,0. ,0. ]]]	[0.065,0.035,0.44 ,0.11 ,0.04 ,0.085,0.04 ,0.05 ,0.03 ,0.03 ,0.025,0.025, 0.005,0.01 ,0.005,0.005]
{'B_diff': 0.5, 'I_diff': 0.25, 'T_diff': 0.75, 'N0': 1042.0011611642976, 'h_N': 9.336595515866104, 'r0': 0.6142145519717985, 'a0': 0.002069355593366394, 'h0': 1.6184061187162617, 'alpha0': 0.00029012200753407056, 'eta0': 4.247463978244385, 'delta': 0.04430988627471259, 'n': 1.0125906412616956, 'nu': 1.3967686354756523, 'a_scale': 1.5837950236684617, 'id': 1040400}	3	[1,1,1]	[[[ 545.419231 ,1008.12558 , 380.7399365 , 44.8793522 ], [1042.00081 , 0. , 0. , 0. ], [ 545.699513 ,1006.27673558, 380.8207731 , 44.884838 ]]]	[[[1008.12558 , 352.851171, 0. ], [ 0. , 0. , 0. ], [1006.25044 , 352.928333, 0. ]]]	[[[0.69144452,1.82692839,1.15127649,0.30331093], [0.00000033,0. ,0. ,0. ], [0.69094719,1.83026527,1.15016358,0.3032917 ]]]	[[[1.82692839,1.16746218,0. ], [0. ,0. ,0. ], [1.83026934,1.16632721,0. ]]]	[[[0. ,0.95172413,0.30331093], [0. ,0. ,0. ], [1.68935599,0.95087245,0.3032917 ]]]	[0.225,0.355,0.42 ]
{'B_diff': 0.5, 'I_diff': 0.5, 'T_diff': 0.5, 'N0': 639.528248948027, 'h_N': 16.054223483171825, 'r0': 1.4022161733551912, 'a0': 0.0008911006436378038, 'h0': 1.7121693703720173, 'alpha0': 0.00026580372142006946, 'eta0': 1.7189673735068127, 'delta': 0.05753298427041066, 'n': 1.1750875034252815, 'nu': 1.9246598927226706, 'a_scale': 1.2690615443151254, 'id': 1053800}	1	[1]	[[[ 0.81721503,2748.055682 , 47.2369346 , 53.824413 ]]]	[[[1984.80206 , 35.3860914, 0. ]]]	[[[0.,0.,0.,0.]]]	[[[0.,0.,0.]]]	[[[0.,0.,0.]]]	[1.]
{'B_diff': 0.5, 'I_diff': 0.5, 'T_diff': 1.0, 'N0': 1614.5191908557515, 'h_N': 9.46390584533116, 'r0': 1.7070789064962788, 'a0': 0.0007373481115986713, 'h0': 1.6216957435381611, 'alpha0': 0.0002844339233632961, 'eta0': 4.522085848653626, 'delta': 0.05713458029972722, 'n': 1.9828795806400716, 'nu': 1.3199165640604056, 'a_scale': 4.582077962552054, 'id': 1054200}	1	[1]	[[[1417.03296 , 36.4605677, 345.059816 , 0. ]]]	[[[ 19.6743431,186.236707 , 0. ]]]	[[[0.00000033,0.00000033,0.00000033,0. ]]]	[[[0.00000033,0.00000033,0. ]]]	[[[0.00000033,0.00000033,0. ]]]	[1.]
{'B_diff': 0.5, 'I_diff': 0.75, 'T_diff': 0.25, 'N0': 957.7010647990724, 'h_N': 17.939748645996126, 'r0': 1.77234931971603, 'a0': 0.0010060783882083878, 'h0': 1.4167960763116412, 'alpha0': 0.0002821333768994136, 'eta0': 3.1442619983340867, 'delta': 0.052175004108033496, 'n': 1.7977817822204942, 'nu': 1.039753087439065, 'a_scale': 4.223456425050743, 'id': 1054400}	1	[1]	[[[725.939981 , 37.6368791,397.536683 , 0. ]]]	[[[ 21.8678228,208.009597 , 0. ]]]	[[[0.00000033,0.00000033,0.00000033,0. ]]]	[[[0.00000033,0.00000033,0. ]]]	[[[0.00000033,0.00000033,0. ]]]	[1.]
{'B_diff': 0.25, 'I_diff': 0.25, 'T_diff': 1.0, 'N0': 1900.5694739441853, 'h_N': 9.597591111257614, 'r0': 0.7265557553932304, 'a0': 0.0013839204303356164, 'h0': 0.6996510162737886, 'alpha0': 0.0003761523960432267, 'eta0': 3.678885989461101, 'delta': 0.03823341222306287, 'n': 1.363098387279605, 'nu': 1.2290411362483422, 'a_scale': 4.263966637813646, 'id': 1011800}	2	[0,1]	[[[ 375.134182 ,1772.02068 , 485.158005 , 510.11726 ], [1628.63605 , 85.4996811, 258.9354517, 106.169578 ]]]	[[[1144.53667 , 378.959778 , 283.654893 ], [ 26.4826374, 173.627372 , 0. ]]]	[[[0.88653437,1.32188232,1.09774408,0.16797436], [0.00000033,0.00000033,0.00000033,0.00000033]]]	[[[1.38320683,1.16775444,0.23267391], [0.00000033,0.00000033,0. ]]]	[[[1.23355253,0.85939611,0.08712257], [0.00000033,0.00000033,0.00000033]]]	[0.975,0.025]
{'B_diff': 1.0, 'I_diff': 0.75, 'T_diff': 0.75, 'N0': 624.7547437558565, 'h_N': 12.24432786219922, 'r0': 1.7243869579027487, 'a0': 0.0010526219551104318, 'h0': 1.063223132808976, 'alpha0': 0.0005945070222783902, 'eta0': 5.048091740227673, 'delta': 0.03263163019359102, 'n': 1.8825562665317066, 'nu': 1.6222049840443455, 'a_scale': 2.5858326581346667, 'id': 1048400}	1	[0]	[[[ 2.26808076,397.6486905 , 87.2012757 ,260.4967414 ]]]	[[[361.253311 , 36.2938208,166.081462 ]]]	[[[0.56720694,0.46312795,0.34845035,0.06581758]]]	[[[0.42972875,0.07250605,0.04729746]]]	[[[0.84038871,0.62183174,0.18601349]]]	[1.]
{'B_diff': 0.75, 'I_diff': 0.25, 'T_diff': 0.75, 'N0': 1390.3830187482017, 'h_N': 18.263222164400972, 'r0': 0.5760408340527081, 'a0': 0.001766357818512153, 'h0': 1.3584785357022375, 'alpha0': 0.0005046606311046512, 'eta0': 3.3849233926915665, 'delta': 0.05692087270427301, 'n': 1.0440801500539636, 'nu': 1.7581286300587236, 'a_scale': 2.4958822785950474, 'id': 1030800}	3	[0,1,1]	[[[ 397.693095 ,2554.30784917, 367.8305309 , 91.8601319 ], [1390.38256 , 0. , 0. , 0. ], [ 397.652356 ,2554.90127 , 367.6896349 , 91.8664899 ]]]	[[[2554.04889 , 277.510637 , 60.1990909], [ 0. , 0. , 0. ], [2554.90127 , 277.373237 , 60.2024901]]]	[[[1.09504787,1.06202546,1.34802588,0.52005237], [0.00000033,0. ,0. ,0. ], [1.09506853,1.06168485,1.34856383,0.51998294]]]	[[[1.0620389 ,1.42104345,0.62991787], [0. ,0. ,0. ], [1.06168485,1.42162678,0.62984451]]]	[[[0.94125061,1.14166732,0.31365098], [0. ,0. ,0. ], [0. ,1.14216786,0.31359641]]]	[0.82 ,0.095,0.085]
{'B_diff': 0.75, 'I_diff': 0.5, 'T_diff': 0.25, 'N0': 1310.7467822747485, 'h_N': 5.171890599311746, 'r0': 1.4880275299572925, 'a0': 0.002053505149943973, 'h0': 2.1835499123254656, 'alpha0': 0.0003861297628049416, 'eta0': 4.258130013488406, 'delta': 0.05306301598646574, 'n': 1.07371168680546, 'nu': 1.525031811239388, 'a_scale': 3.2513706760914314, 'id': 1031200}	2	[1,1]	[[[ 58.211271 ,3996.30375 , 652.439035 , 118.098786 ], [ 49.4026717,2836.27599 , 436.3377203, 172.371786 ]]]	[[[1535.61263 , 332.394733, 118.098786], [2836.27599 , 344.190995, 172.371786]]]	[[[2.58850515,0.77289719,1.10017865,1.00851263], [2.89413394,0.66484552,1.03176595,0.78249421]]]	[[[1.21625532,1.11154051,1.00851263], [0.66484552,1.11979422,0.78249421]]]	[[[1.44308415,1.4595051 ,0. ], [0. ,0.74017932,0. ]]]	[0.99,0.01]
{'B_diff': 0.5, 'I_diff': 0.5, 'T_diff': 0.25, 'N0': 1421.402965785458, 'h_N': 13.55201543834057, 'r0': 0.884542344644005, 'a0': 0.0017399256201368106, 'h0': 1.1375742889928981, 'alpha0': 0.0006834102258483197, 'eta0': 4.3173189819268005, 'delta': 0.0418565768472468, 'n': 1.5950853193105938, 'nu': 1.2228531780915268, 'a_scale': 4.518467931487908, 'id': 1015200}	2	[0,1]	[[[ 189.9143 ,1862.6462477 , 388.948165 , 362.789693 ], [1298.86822 , 31.7546167 , 208.8792186 , 0.00538448]]]	[[[1834.82918 , 193.64706 , 255.14669 ], [ 17.9454007 , 117.545938 , 0.00538448]]]	[[[1.20804588,0.96623287,0.8902017 ,0.12839764], [0.00000348,0.00003333,0.00001282,0.61890268]]]	[[[0.96809619,1.08930672,0.15241983], [0.00004821,0.00002078,0.61890268]]]	[[[0.8845546 ,0.71765883,0.08504985], [0.00001399,0.00000257,0. ]]]	[0.99,0.01]
{'B_diff': 0.75, 'I_diff': 1.0, 'T_diff': 0.75, 'N0': 1211.4770476135316, 'h_N': 8.625982240696743, 'r0': 0.5287873741949072, 'a0': 0.001528628471554667, 'h0': 0.9966674361178829, 'alpha0': 0.0007450386810169573, 'eta0': 5.108258695555748, 'delta': 0.04890639961479658, 'n': 1.4285293671340602, 'nu': 1.8196444419746227, 'a_scale': 1.9130226106703694, 'id': 1020400}	1	[1]	[[[ 255.120489 ,1764.40887229, 318.602147 , 159.625948 ]]]	[[[1757.62602 , 152.126334, 159.625948]]]	[[[1.04085511,1.07893608,1.1092499 ,0.24814418]]]	[[[1.07997438,1.45041153,0.24814418]]]	[[[0.84600895,0.84688027,0. ]]]	[1.]
{'B_diff': 1.0, 'I_diff': 0.5, 'T_diff': 0.75, 'N0': 1792.4324623564871, 'h_N': 9.560335011905707, 'r0': 0.6413039066074993, 'a0': 0.0012846157470746454, 'h0': 0.64313452245923, 'alpha0': 0.0005727023193168285, 'eta0': 3.9049080531955718, 'delta': 0.058512849146846124, 'n': 1.931220577692541, 'nu': 1.9426877774916658, 'a_scale': 4.223037946738859, 'id': 1009200}	2	[0,1]	[[[ 436.947061 ,2433.29365662, 450.914892 , 270.008036 ], [1683.18379 , 44.75711 , 68.8249761 , 28.033439 ]]]	[[[2425.50269 , 160.626328 , 165.800042 ], [ 32.9334596, 33.8698264, 28.033439 ]]]	[[[0.97766925,1.1694997 ,1.19851454,0.17286571], [0.00000033,0.00000033,0.00000033,0.00000033]]]	[[[1.17038966,1.46523546,0.25433993], [0.00000033,0.00000033,0.00000033]]]	[[[0.94538895,1.08169799,0.04591123], [0.00000033,0.00000033,0. ]]]	[0.99,0.01]
{'B_diff': 0.5, 'I_diff': 1.0, 'T_diff': 0.25, 'N0': 846.5956367168853, 'h_N': 6.860808651193988, 'r0': 1.951019570592818, 'a0': 0.0016023317081041665, 'h0': 0.6034018504138857, 'alpha0': 0.0005627607488537682, 'eta0': 3.0107907122641526, 'delta': 0.059751032448342276, 'n': 1.2713974253587028, 'nu': 1.5132620303292712, 'a_scale': 4.669727829274824, 'id': 1055200}	1	[1]	[[[ 0.64776581,1380.6355682 , 101.9265346 , 265.989695 ]]]	[[[1358.97135 , 65.024252, 265.989695]]]	[[[0.,0.,0.,0.]]]	[[[0. ,0.00000001,0. ]]]	[[[0.,0.,0.]]]	[1.]
{'B_diff': 0.5, 'I_diff': 0.75, 'T_diff': 0.75, 'N0': 1399.0665234312892, 'h_N': 15.781303898861978, 'r0': 0.9691036345778574, 'a0': 0.001721132710314503, 'h0': 1.3219603033542886, 'alpha0': 0.0007596685175452261, 'eta0': 3.284569753748394, 'delta': 0.0361734417582734, 'n': 1.9840272125898677, 'nu': 1.7688252138272462, 'a_scale': 4.293087950514664, 'id': 1042000}	1	[0]	[[[ 58.5164255,4417.0156812, 182.6334403, 179.0136481]]]	[[[4364.49334 , 23.0293993, 87.4257354]]]	[[[2.7089094 ,0.42909794,1.80571225,0.49588733]]]	[[[0.42977576,0.70309632,0.54940018]]]	[[[0.43101107,1.99527526,0.53664779]]]	[1.]
{'B_diff': 0.75, 'I_diff': 0.25, 'T_diff': 0.25, 'N0': 635.2213315725177, 'h_N': 10.9438463693281, 'r0': 1.3186902071302629, 'a0': 0.002022099315828991, 'h0': 1.6474240835374334, 'alpha0': 0.0006599484305473357, 'eta0': 2.04712058184798, 'delta': 0.049097266588818814, 'n': 1.8350870622950306, 'nu': 1.5122086414911482, 'a_scale': 3.9198635653046447, 'id': 1056000}	1	[0]	[[[ 0.63360462,2106.153932 , 78.6556215 , 94.5481862 ]]]	[[[1443.84137 , 43.1715743, 66.7634449]]]	[[[0.,0.,0.,0.]]]	[[[0.,0.,0.]]]	[[[0.,0.,0.]]]	[1.]
{'B_diff': 0.5, 'I_diff': 1.0, 'T_diff': 1.0, 'N0': 703.4066372234621, 'h_N': 9.98379224377989, 'r0': 0.6788632513317185, 'a0': 0.0016321065271333144, 'h0': 1.1983347603183994, 'alpha0': 0.0007340026435013339, 'eta0': 4.493382832658536, 'delta': 0.045353509931247385, 'n': 1.6418958714166823, 'nu': 1.466270515927948, 'a_scale': 1.0107812348402776, 'id': 1030200}	2	[1,1]	[[[ 64.0407757 ,1591.4148857 , 105.42414394, 203.323937 ], [ 656.839604 , 16.35436384, 122.783974 , 0. ]]]	[[[1497.37512 , 98.6445708, 0. ], [ 11.0312585, 0. , 0. ]]]	[[[1.62473282,0.67613134,1.44456568,0.20214664], [0.00000033,0.00000033,0.00000033,0. ]]]	[[[0.68280726,1.48588437,0. ], [0.00000033,0. ,0. ]]]	[[[0.61364766,0.88673083,0.20214664], [0.00000033,0.00000033,0. ]]]	[0.99,0.01]
{'B_diff': 0.75, 'I_diff': 0.5, 'T_diff': 0.25, 'N0': 633.4715952859502, 'h_N': 11.787300334297417, 'r0': 0.9043422069574909, 'a0': 0.0006241103349101211, 'h0': 1.3290035134933813, 'alpha0': 0.0002831575115156426, 'eta0': 1.5107845606833823, 'delta': 0.0345465434454489, 'n': 1.1263099345970624, 'nu': 1.9612028712123224, 'a_scale': 4.070097217892047, 'id': 1056800}	2	[0,1]	[[[ 0.52827634,4428.80766007, 39.7841726 , 31.94442844], [ 0.57966346,2145.12673193, 32.21924008, 54.2031981 ]]]	[[[ 0.09209007, 21.4468097 , 4.32255194], [2141.92796 , 22.7262575 , 54.2031981 ]]]	[[[0.,0.,0.,0.], [0.,0.,0.,0.]]]	[[[0.,0.,0.], [0.,0.,0.]]]	[[[0.,0.,0.], [0.,0.,0.]]]	[0.58,0.42]
{'B_diff': 1.0, 'I_diff': 0.25, 'T_diff': 0.75, 'N0': 1986.22549727319, 'h_N': 16.329877062854912, 'r0': 0.804732336955678, 'a0': 0.0010575139977475158, 'h0': 1.987635631919557, 'alpha0': 0.00037474301061532196, 'eta0': 4.862600259063219, 'delta': 0.045522727122674786, 'n': 1.2982271574446802, 'nu': 1.555426347511352, 'a_scale': 2.279510745657346, 'id': 1034000}	1	[0]	[[[ 256.572863 ,4493.314271 , 464.1505032, 188.4851279]]]	[[[4470.70891 , 377.038221 , 64.5923869]]]	[[[1.64780699,0.70888332,1.29494507,0.29034699]]]	[[[0.70961281,1.34427098,0.43890875]]]	[[[0.6065301 ,1.08930126,0.21341019]]]	[1.]
{'B_diff': 0.75, 'I_diff': 0.25, 'T_diff': 1.0, 'N0': 2033.754635094477, 'h_N': 12.112995619143472, 'r0': 1.2244105478953475, 'a0': 0.0017297541067868617, 'h0': 1.4757262009129448, 'alpha0': 0.0008478769186472576, 'eta0': 1.3602246626672725, 'delta': 0.04855220914135527, 'n': 1.7083955014308443, 'nu': 1.9521427772053082, 'a_scale': 4.4955760514245355, 'id': 1056600}	1	[0]	[[[ 0.51869679,11465.9632 , 27.92401671, 31.1178078 ]]]	[[[4447.50287 , 18.5798893, 15.6591642]]]	[[[0.00000033,0.00000033,0.00000033,0.00000033]]]	[[[0.00000033,0.00000033,0.00000033]]]	[[[0.00000033,0.00000033,0.00000033]]]	[1.]
{'B_diff': 0.75, 'I_diff': 0.5, 'T_diff': 0.75, 'N0': 1390.462821604865, 'h_N': 13.736691298002105, 'r0': 0.938337868688004, 'a0': 0.0019040507752451261, 'h0': 1.0550213198399176, 'alpha0': 0.0004461467638718587, 'eta0': 1.5435493900593453, 'delta': 0.04520641266674076, 'n': 1.5901096446986558, 'nu': 1.5900724878562422, 'a_scale': 1.4919145406659093, 'id': 1057200}	1	[0]	[[[ 0.88022771,5974.80191 , 61.6478245 , 146.540884 ]]]	[[[3098.8923 , 48.896342 , 66.0982664]]]	[[[0.,0.,0.,0.]]]	[[[0.,0.,0.]]]	[[[0.,0.,0.]]]	[1.]
{'B_diff': 0.75, 'I_diff': 0.5, 'T_diff': 0.5, 'N0': 1593.1858219920562, 'h_N': 14.974513361955605, 'r0': 1.3886141946339725, 'a0': 0.0009696403499730063, 'h0': 2.1747768607215066, 'alpha0': 0.0004945003147068739, 'eta0': 1.5667814404268636, 'delta': 0.052792366957003956, 'n': 1.4450272329079321, 'nu': 1.7017986683994408, 'a_scale': 2.273141218913436, 'id': 1057000}	2	[0,0]	[[[ 0.6292795 ,9648.59587 , 63.7387398 , 30.70055246], [ 0.64902451,6317.318249 , 63.7387398 , 57.1731993 ]]]	[[[2411.14699 , 36.7197835, 22.0883434], [5764.68251 , 36.7197835, 35.6367259]]]	[[[0.,0.,0.,0.], [0.,0.,0.,0.]]]	[[[0.,0.,0.], [0.,0.,0.]]]	[[[0.,0.,0.], [0.,0.,0.]]]	[0.59,0.41]
{'B_diff': 0.75, 'I_diff': 0.5, 'T_diff': 1.0, 'N0': 1479.1173338165268, 'h_N': 15.148701099982592, 'r0': 1.4430650089260662, 'a0': 0.0015296803269675416, 'h0': 2.1911554465803187, 'alpha0': 0.0005845946280481924, 'eta0': 2.384528691160263, 'delta': 0.035473493957703266, 'n': 1.616156585435633, 'nu': 1.6177362891826115, 'a_scale': 3.9619252763429773, 'id': 1057400}	2	[0,0]	[[[ 0.41313033,10262.97944 , 59.2205699 , 42.2884218 ], [ 0.4411348 , 5428.172526 , 59.2205699 , 89.901241 ]]]	[[[ 555.97477 , 36.614811, 22.64081 ], [5237.84367 , 36.614811, 47.732898]]]	[[[0.00000033,0.00000033,0.00000033,0.00000033], [0.00000033,0.00000033,0.00000033,0.00000033]]]	[[[0.00000033,0.00000033,0.00000033], [0.00000033,0.00000033,0.00000033]]]	[[[0.00000033,0.00000033,0.00000033], [0.00000033,0.00000033,0.00000033]]]	[0.455,0.545]
{'B_diff': 0.5, 'I_diff': 1.0, 'T_diff': 0.5, 'N0': 887.0758370347655, 'h_N': 11.183567647608939, 'r0': 1.913289590457218, 'a0': 0.0009852354358555896, 'h0': 2.226247175656793, 'alpha0': 0.0005613370899361672, 'eta0': 2.590846790664597, 'delta': 0.046857261648717466, 'n': 1.1880261882890963, 'nu': 1.905513524358734, 'a_scale': 4.432654621813489, 'id': 1055400}	2	[0,0]	[[[ 0.30177751,5904.76439616, 52.160137 , 19.73844528], [ 0.31461208,3628.37068675, 47.1013718 , 36.41000551]]]	[[[ 0.16782616, 23.0547769 , 8.42122368], [3628.29819 , 23.3952786 , 26.6365054 ]]]	[[[0.01301866,0.01259289,0.32048245,0.29375626], [0. ,0. ,0. ,0. ]]]	[[[0.02910903,0.08616299,0.13111715], [0. ,0. ,0. ]]]	[[[0.01259316,0.58396329,0.49547633], [0. ,0. ,0. ]]]	[0.575,0.425]
{'B_diff': 1.0, 'I_diff': 0.25, 'T_diff': 0.5, 'N0': 1022.7457747689164, 'h_N': 16.252091039488935, 'r0': 0.8761498466577536, 'a0': 0.0007246678975430492, 'h0': 0.7955486073988611, 'alpha0': 0.0004296486420833814, 'eta0': 3.8226968443972202, 'delta': 0.05811852510906307, 'n': 1.3009532609161576, 'nu': 1.7078873037717317, 'a_scale': 4.100686547227403, 'id': 1033800}	1	[0]	[[[ 27.9071562,1538.212065 , 219.3987246, 265.5195919]]]	[[[1485.48452 , 135.1783 , 189.501034]]]	[[[2.03871473,0.56942694,0.89498174,0.24577823]]]	[[[0.58282196,1.0610578 ,0.29167021]]]	[[[0.25126838,0.65801802,0.13225374]]]	[1.]
{'B_diff': 0.75, 'I_diff': 1.0, 'T_diff': 0.5, 'N0': 746.7629295627889, 'h_N': 7.302313070589237, 'r0': 1.2628476548371157, 'a0': 0.0015833512156137135, 'h0': 1.515891199995522, 'alpha0': 0.0005035464424512815, 'eta0': 2.887794242091247, 'delta': 0.0577889107646879, 'n': 1.9655098545696839, 'nu': 1.3208260022174765, 'a_scale': 1.8438763675545393, 'id': 1045800}	3	[0,1,1]	[[[ 137.318058 , 555.5351932 , 299.244152 , 158.0874672 ], [ 1.15708507,1516.834651 , 238.037857 , 177.126084 ], [ 645.550976 , 23.74237815, 165.1895808 , 0. ]]]	[[[515.192952 ,146.530109 ,147.35649 ], [497.516221 ,127.189372 ,177.126084 ], [ 14.6636794, 86.2769262, 0. ]]]	[[[0.93712536,1.25808407,0.53423036,0.12396432], [0. ,0. ,0. ,0. ], [0.00000033,0.00000033,0.00000033,0. ]]]	[[[1.28762398,0.74917705,0.1303485 ], [0. ,0. ,0. ], [0.00000033,0.00000033,0. ]]]	[[[0.99932612,0.33525527,0.03644298], [0. ,0. ,0. ], [0.00000033,0.00000033,0. ]]]	[0.23 ,0.745,0.025]
{'B_diff': 1.0, 'I_diff': 0.25, 'T_diff': 0.5, 'N0': 810.9091245423087, 'h_N': 9.576499627978222, 'r0': 1.1906697104765223, 'a0': 0.0019301215062413975, 'h0': 2.1620051449182993, 'alpha0': 0.0007881012548662328, 'eta0': 4.707544888619886, 'delta': 0.03700336447529472, 'n': 1.745343700414006, 'nu': 1.1011593835190645, 'a_scale': 3.444014078538665, 'id': 1046600}	2	[1,0]	[[[682.183073 , 21.0335298,218.0976265, 0. ], [123.566419 ,541.0482008,339.055359 ,211.2705638]]]	[[[ 10.9903418,174.603247 , 0. ], [478.573319 ,197.431159 ,135.978973 ]]]	[[[0.00000033,0.00000033,0.00000033,0. ], [1.03288953,1.22191636,0.52312651,0.10769318]]]	[[[0.00000033,0.00000033,0. ], [1.26971792,0.6595791 ,0.25172836]]]	[[[0.00000033,0.00000033,0. ], [1.28587072,0.99835029,0.37207424]]]	[0.685,0.315]
{'B_diff': 0.75, 'I_diff': 0.75, 'T_diff': 0.5, 'N0': 1743.8417190999319, 'h_N': 19.929610106416675, 'r0': 1.3707178240003302, 'a0': 0.0017083848255515415, 'h0': 2.0603009310340608, 'alpha0': 0.0007849299476310755, 'eta0': 1.9852181956625155, 'delta': 0.05443185432306337, 'n': 1.9662363771500755, 'nu': 1.977120239722744, 'a_scale': 3.8404720322294845, 'id': 1057800}	2	[0,0]	[[[ 0.86617455, 6992.40265 , 35.9447685 , 35.4084022 ], [ 0.84700853,12841.856827 , 35.9447685 , 14.37035683]]]	[[[6808.94097 , 18.8245031 , 21.2605605 ], [ 559.206827 , 18.8245031 , 8.82991901]]]	[[[0.00000033,0.00000033,0.00000033,0.00000033], [0.00000033,0.00000033,0.00000033,0.00000033]]]	[[[0.00000033,0.00000033,0.00000033], [0.00000033,0.00000033,0.00000033]]]	[[[0.00000033,0.00000033,0.00000033], [0.00000033,0.00000033,0.00000033]]]	[0.52,0.48]
{'B_diff': 0.25, 'I_diff': 0.75, 'T_diff': 1.0, 'N0': 662.3791171499541, 'h_N': 11.234596120872055, 'r0': 1.893745395141442, 'a0': 0.0006132894678285436, 'h0': 2.0330952610667365, 'alpha0': 0.0006344702343054636, 'eta0': 2.1600022047155094, 'delta': 0.05676416112148264, 'n': 1.2982048725509487, 'nu': 1.3277585913217553, 'a_scale': 2.4891165570259757, 'id': 1051800}	1	[0]	[[[ 1.69373992,1477.281861 , 359.080463 , 130.6545781 ]]]	[[[919.548582 ,101.632055 , 59.3216868]]]	[[[0.92554006,0.5326041 ,0.78228607,0.52697691]]]	[[[0.47728405,0.40716289,0.23476763]]]	[[[0.94391631,1.19541718,1.06603682]]]	[1.]
{'B_diff': 0.75, 'I_diff': 0.75, 'T_diff': 0.25, 'N0': 1896.2212889532047, 'h_N': 14.266099927112915, 'r0': 1.9052440350441486, 'a0': 0.0007214825436184044, 'h0': 1.1619462765780804, 'alpha0': 0.0005224861070320374, 'eta0': 4.3185962556271775, 'delta': 0.04660971966348207, 'n': 1.3904240828497763, 'nu': 1.3821966158534558, 'a_scale': 4.49537731035937, 'id': 1032000}	1	[1]	[[[ 132.320786,4846.52334 , 938.633062, 293.219183]]]	[[[1332.48291 , 302.186733, 293.219183]]]	[[[1.83434087,0.83548368,1.18115863,0.68342552]]]	[[[1.71657343,1.2156984 ,0.68342552]]]	[[[1.27424596,1.41771927,0. ]]]	[1.]
{'B_diff': 0.75, 'I_diff': 0.75, 'T_diff': 0.75, 'N0': 1366.1751526971193, 'h_N': 7.753470036426562, 'r0': 0.6513078690174743, 'a0': 0.0010392263597061079, 'h0': 0.9115368205089621, 'alpha0': 0.0005874667314645301, 'eta0': 1.9251058089983775, 'delta': 0.03464058480061009, 'n': 1.9906874473919678, 'nu': 1.2762634304261984, 'a_scale': 2.328739097353643, 'id': 1058000}	2	[0,1]	[[[ 0.95123861,4519.670258 , 133.9107014 , 332.240685 ], [1291.1507 , 20.7304903 , 121.9824596 , 0. ]]]	[[[787.164088 , 82.154754 ,223.470361 ], [ 12.1371746, 69.7665053, 0. ]]]	[[[0.00000033,0.00000033,0.00000033,0.00000033], [0.00000033,0.00000033,0.00000033,0. ]]]	[[[0.00000033,0.00000033,0.00000033], [0.00000033,0.00000033,0. ]]]	[[[0.00000033,0.00000033,0.00000033], [0.00000033,0.00000033,0. ]]]	[0.985,0.015]
{'B_diff': 0.25, 'I_diff': 0.5, 'T_diff': 1.0, 'N0': 1511.5808138426228, 'h_N': 12.190495691139102, 'r0': 1.1059183588611736, 'a0': 0.0016956690648024977, 'h0': 2.182938573982457, 'alpha0': 0.00037561367455699046, 'eta0': 2.7336352508026502, 'delta': 0.050802510471688364, 'n': 1.4633828996827996, 'nu': 1.4906984973369684, 'a_scale': 3.7218637829833967, 'id': 1051000}	1	[0]	[[[ 0.83098112,6052.82917 , 230.381617 , 150.2895342 ]]]	[[[4329.75984 , 111.568328 , 78.3179701]]]	[[[0.19579087,0.15173971,0.75779493,0.49607317]]]	[[[0.18762443,0.87556329,0.63806696]]]	[[[0.32751639,1.17328647,0.65839331]]]	[1.]
{'B_diff': 1.0, 'I_diff': 0.25, 'T_diff': 0.5, 'N0': 1076.0980633656338, 'h_N': 16.66414033505724, 'r0': 0.6842123973530195, 'a0': 0.0013354929460959054, 'h0': 0.6897816947087348, 'alpha0': 0.0008684046266482732, 'eta0': 1.4536367579194576, 'delta': 0.038032209970827804, 'n': 1.120367124586901, 'nu': 1.2353991171783427, 'a_scale': 4.346407168159671, 'id': 1059400}	1	[0]	[[[ 2.65143099,1656.52254148, 103.2229536 , 315.0484708 ]]]	[[[1655.43373 , 65.5626165, 244.600453 ]]]	[[[0.00000033,0.00000033,0.00000033,0.00000033]]]	[[[0.00000033,0.00000033,0.00000033]]]	[[[0.00000033,0.00000033,0.00000033]]]	[1.]
{'B_diff': 1.0, 'I_diff': 0.25, 'T_diff': 0.75, 'N0': 1353.4957075664445, 'h_N': 7.5207362316278985, 'r0': 1.8548370394148266, 'a0': 0.001863485736867545, 'h0': 0.8283536268642412, 'alpha0': 0.00021692203861166552, 'eta0': 2.950830357390095, 'delta': 0.03650551136755804, 'n': 1.834319075200732, 'nu': 1.403938203552456, 'a_scale': 3.735489791939308, 'id': 1059600}	2	[0,0]	[[[ 2.65273331,522.41371 ,188.2326055 ,612.887766 ], [938.930967 , 40.2912805 ,188.2326055 ,166.6956894 ]]]	[[[281.228091,128.478952,410.974223], [ 24.163528,128.478952,102.513315]]]	[[[0.00000033,0.00000033,0.00000033,0.00000033], [0.00000033,0.00000033,0.00000033,0.00000033]]]	[[[0.00000033,0.00000033,0.00000033], [0.00000033,0.00000033,0.00000033]]]	[[[0.00000033,0.00000033,0.00000033], [0.00000033,0.00000033,0.00000033]]]	[0.965,0.035]
{'B_diff': 0.25, 'I_diff': 0.5, 'T_diff': 0.75, 'N0': 1022.7455998094337, 'h_N': 12.878239596661839, 'r0': 1.0906329871330742, 'a0': 0.0014437149184884665, 'h0': 2.0460132516230933, 'alpha0': 0.0006622069050962854, 'eta0': 4.3629408130470635, 'delta': 0.055789007786557154, 'n': 1.0174574626504702, 'nu': 1.4216790273905082, 'a_scale': 2.498692526427094, 'id': 1050800}	10	[1,1,1,1,1,1,1,1,1,1]	[[[ 17.606651 ,1933.61876 , 625.461841 , 167.9018021 ], [ 119.586714 ,2234.68978 , 753.309179 , 113.6418059 ], [ 141.596518 ,2256.45912 , 737.028306 , 104.4355756 ], [ 168.680565 ,2293.38774 , 719.771512 , 89.2386923 ], [ 141.351347 ,2297.48995 , 734.272702 , 97.9017304 ], [ 3.559906 ,3170.03222 , 505.02448517, 164.673622 ], [ 150.037687 ,2281.7741 , 727.237014 , 100.4669496 ], [ 337.154815 ,2449.25832 , 617.485667 , 36.4998885 ], [ 120.42755 ,2239.97764 , 749.723404 , 114.356244 ], [ 169.916518 ,2315.5425 , 716.415658 , 85.7296277 ]]]	[[[1933.61876 , 182.747093 , 114.600834 ], [ 0. , 227.293852 , 46.9551592], [ 0. , 230.774427 , 38.7230181], [ 0. , 231.67818 , 31.1329782], [ 0. , 237.552958 , 39.7413608], [ 0. , 499.831847 , 0. ], [ 0. , 219.91224 , 37.9077014], [ 0. , 0. , 0. ], [ 0. , 227.53054 , 45.9433529], [ 0. , 236.483507 , 30.8207945]]]	[[[3.91333162,0.63066308,0.57358077,0.40503883], [2.15151746,0.95627717,0.66978591,0.7464268 ], [1.87753052,0.95852661,0.6951909 ,0.74625299], [1.59147639,0.95014747,0.71521829,0.81899012], [2.0290521 ,0.95416881,0.70428955,0.66504033], [1.06060166,0.59017488,0.83638217,0.52217061], [1.68902994,0.94067965,0.69835454,0.82568217], [1.17653587,1.01902032,0.90705608,0.06788311], [2.39511005,0.98109701,0.69318861,0.57762406], [1.58796278,0.93262017,0.71180864,0.88904701]]]	[[[0.63066308,1.2291794 ,0.48502306], [0. ,1.42952593,1.06977232], [0. ,1.38491805,1.32636933], [0. ,1.37581999,1.67668987], [0. ,1.30693303,1.17354252], [0. ,0.83752142,0. ], [0. ,1.48201746,1.39952014], [0. ,0. ,0. ], [0. ,1.36143919,1.0577682 ], [0. ,1.3521662 ,1.62265666]]]	[[[0. ,0.70403834,0.57173119], [0.95627717,0.84894611,0.83817908], [0.95852661,0.88990916,0.74065201], [0.95014747,0.91761133,0.72171142], [0.95416881,0.86330044,0.64475688], [0.59017488,0.90696625,0.52217061], [0.94067965,0.89738481,0.8243564 ], [1.01902032,0.90705608,0.06788311], [0.98109701,0.82958128,0.51225397], [0.93262017,0.91061227,0.83826525]]]	[0.92 ,0.005,0.005,0.005,0.015,0.015,0.015,0.005,0.005,0.01 ]
{'B_diff': 1.0, 'I_diff': 0.5, 'T_diff': 0.25, 'N0': 2060.3974777303883, 'h_N': 5.762286442407298, 'r0': 0.6711995814799046, 'a0': 0.0018468543879582408, 'h0': 0.9409461694396813, 'alpha0': 0.0004521355306099675, 'eta0': 4.88130986814328, 'delta': 0.04573829788748513, 'n': 1.6577284059929458, 'nu': 1.06150181488292, 'a_scale': 3.4517288711068552, 'id': 1060000}	1	[1]	[[[1978.15151 , 28.3245491, 131.5691081, 0. ]]]	[[[15.8833827,87.1921929, 0. ]]]	[[[0.00000033,0.00000033,0.00000033,0. ]]]	[[[0.00000033,0.00000033,0. ]]]	[[[0.00000033,0.00000033,0. ]]]	[1.]
{'B_diff': 1.0, 'I_diff': 0.75, 'T_diff': 1.0, 'N0': 1109.2680495800596, 'h_N': 15.142035067669697, 'r0': 0.5807467994225313, 'a0': 0.0018290204428826258, 'h0': 1.3668353043015191, 'alpha0': 0.0005631247970769059, 'eta0': 1.5397348054980644, 'delta': 0.043322193521016156, 'n': 1.4346967270603423, 'nu': 1.1687543769015352, 'a_scale': 2.037038081832417, 'id': 1048600}	3	[0,0,0]	[[[ 19.9983645,2968.797933 , 272.912788 , 269.3796425], [ 26.8846767,2826.711893 , 273.101588 , 272.2382984], [ 199.750017 , 858.4015005, 263.7239364, 255.5697344]]]	[[[368.679553,164.230729,178.393165], [387.918123,165.190126,180.855322], [840.589847,183.111499,185.488255]]]	[[[2.95631965,0.44784965,0.5526029 ,0.33722977], [2.60312193,0.49014424,0.57758356,0.3402424 ], [0.87322014,1.25299748,0.82821458,0.18657693]]]	[[[0.80467231,0.35926051,0.1974605 ], [0.90243943,0.45054717,0.21539852], [1.26501 ,0.99596617,0.23455829]]]	[[[0.52447049,1.28191133,0.70675683], [0.5788238 ,1.29548763,0.70640368], [0.73559525,0.46171505,0.06025935]]]	[0.96,0.01,0.03]
{'B_diff': 1.0, 'I_diff': 0.25, 'T_diff': 0.25, 'N0': 1721.1464154150374, 'h_N': 9.90056271023607, 'r0': 0.6199154789341867, 'a0': 0.001913523585750433, 'h0': 0.917406639845386, 'alpha0': 0.0008863714978037315, 'eta0': 5.12420991670938, 'delta': 0.05540286338346907, 'n': 1.3733948074327926, 'nu': 1.0897470947026502, 'a_scale': 1.9790806176014801, 'id': 1059200}	1	[1]	[[[1622.52916 , 43.2432865 , 151.17655063, 0. ]]]	[[[ 26.2101633,147.657124 , 0. ]]]	[[[0.,0.,0.,0.]]]	[[[0.,0.,0.]]]	[[[0.,0.,0.]]]	[1.]
{'B_diff': 0.75, 'I_diff': 1.0, 'T_diff': 0.75, 'N0': 672.8483073506017, 'h_N': 5.75126663347291, 'r0': 1.6674086001521895, 'a0': 0.001339108423004227, 'h0': 1.506146667919353, 'alpha0': 0.0007801391732687165, 'eta0': 2.3928460305991575, 'delta': 0.05168256541242225, 'n': 1.1008716826404226, 'nu': 1.9105092599935638, 'a_scale': 1.79621952562101, 'id': 1058800}	2	[0,0]	[[[ 0.20240408,4816.30513977, 38.5732197 , 21.432207 ], [ 0.21967071,2355.14617163, 38.5732068 , 42.6722944 ]]]	[[[ 2.54999977, 21.2868051 , 10.8373687 ], [2355.01769 , 21.286798 , 31.7232963 ]]]	[[[0. ,0. ,0. ,0. ], [0.00000033,0.00000033,0.00000033,0.00000033]]]	[[[0. ,0. ,0. ], [0.00000033,0.00000033,0.00000033]]]	[[[0. ,0. ,0. ], [0.00000033,0.00000033,0.00000033]]]	[0.655,0.345]
{'B_diff': 0.5, 'I_diff': 1.0, 'T_diff': 1.0, 'N0': 935.9364097065577, 'h_N': 19.13333815858635, 'r0': 0.8800243288937208, 'a0': 0.0017578936605225058, 'h0': 1.7087910619030187, 'alpha0': 0.00030083397273971606, 'eta0': 2.7093658806541594, 'delta': 0.03730810718293816, 'n': 1.0777600397024316, 'nu': 1.2902921994153556, 'a_scale': 2.2926680146702783, 'id': 1055800}	2	[0,1]	[[[ 5.59710129,886.06125167,330.338284 ,278.8598541 ], [ 5.59775876,885.927835 ,330.366762 ,278.8693498 ]]]	[[[885.95749 ,157.857181,187.699771], [885.927835,157.857206,187.695837]]]	[[[0.38621276,0.26971579,0.45091784,0.15464919], [0.38605819,0.26968293,0.45074221,0.15459237]]]	[[[0.26966887,0.08426632,0.11417994], [0.26968293,0.08424276,0.11418128]]]	[[[1.37807497,0.92208319,0.57536627], [0. ,0.92164918,0.57521311]]]	[0.995,0.005]
{'B_diff': 0.75, 'I_diff': 0.75, 'T_diff': 0.25, 'N0': 2034.272893772854, 'h_N': 14.967525526146023, 'r0': 1.6386704934531582, 'a0': 0.0010269851394088506, 'h0': 1.0178123741227678, 'alpha0': 0.0005487381309577817, 'eta0': 2.0502296165493994, 'delta': 0.053822843359521144, 'n': 1.0490296242551738, 'nu': 1.3383872875024876, 'a_scale': 3.776897264507567, 'id': 1057600}	3	[1,1,1]	[[[ 0.67839601,6596.006093 , 113.0968046 , 230.955173 ], [ 0.67412813,6440.7989 , 94.86390826, 229.365956 ], [ 400.12693 ,9024.00911 , 819.641822 , 118.793561 ]]]	[[[6184.1939 , 93.0420642, 230.955173 ], [6440.7989 , 94.7195164, 229.365956 ], [ 0. , 0. , 0. ]]]	[[[0. ,0. ,0.00000001,0. ], [0. ,0. ,0. ,0. ], [1.61597901,0.71957103,1.5825816 ,0.92435528]]]	[[[0. ,0.00000001,0. ], [0. ,0. ,0. ], [0. ,0. ,0. ]]]	[[[0. ,0. ,0. ], [0. ,0. ,0. ], [0.71957103,1.5825816 ,0.92435528]]]	[0.7 ,0.295,0.005]
{'B_diff': 1.0, 'I_diff': 0.5, 'T_diff': 0.5, 'N0': 1221.878004444503, 'h_N': 12.703782859991895, 'r0': 1.196646009749204, 'a0': 0.0007710429152908383, 'h0': 1.0504382482127963, 'alpha0': 0.00030523764767637746, 'eta0': 1.6912870314156367, 'delta': 0.033744618525276326, 'n': 1.6004723225626303, 'nu': 1.8903265028140726, 'a_scale': 1.8621733244484977, 'id': 1060200}	1	[0]	[[[ 0.479181 ,4307.90307 , 41.4969088, 138.8770536]]]	[[[3051.2778 , 24.7928739, 99.2516633]]]	[[[0.,0.,0.,0.]]]	[[[0.,0.,0.]]]	[[[0.,0.,0.]]]	[1.]
{'B_diff': 1.0, 'I_diff': 0.75, 'T_diff': 0.75, 'N0': 1870.2241791620304, 'h_N': 5.066745043427112, 'r0': 1.8775752630740952, 'a0': 0.0015324920893762775, 'h0': 0.8195953728844679, 'alpha0': 0.00044024086321189904, 'eta0': 4.650795559794773, 'delta': 0.052410272624368995, 'n': 1.4169103162730647, 'nu': 1.3636093808293321, 'a_scale': 3.018704010939512, 'id': 1061200}	1	[1]	[[[ 4.88030959, 404.39590338,1085.432569 , 580.550143 ]]]	[[[404.209588,168.304228,580.550143]]]	[[[0.00000033,0.00000033,0.00000033,0.00000033]]]	[[[0.00000033,0.00000033,0.00000033]]]	[[[0.00000033,0.00000033,0. ]]]	[1.]
{'B_diff': 0.75, 'I_diff': 0.75, 'T_diff': 1.0, 'N0': 1799.224757006326, 'h_N': 16.792294969743786, 'r0': 1.7091933207393002, 'a0': 0.001192005037354546, 'h0': 0.6824458846202066, 'alpha0': 0.000401454600029527, 'eta0': 4.85599717398678, 'delta': 0.041475506192524055, 'n': 1.5488199874553936, 'nu': 1.515188727674212, 'a_scale': 3.3808574512450345, 'id': 1045400}	1	[0]	[[[ 26.549213,1341.711111, 555.375204, 663.71457 ]]]	[[[690.655956,101.523584,420.684003]]]	[[[3.11311361,1.25607472,0.68749371,0.22110649]]]	[[[0.87321796,0.97602902,0.22503154]]]	[[[2.6191671 ,0.74337456,0.42696387]]]	[1.]
{'B_diff': 1.0, 'I_diff': 0.25, 'T_diff': 0.25, 'N0': 960.573620225728, 'h_N': 9.97179885769887, 'r0': 1.157412990054949, 'a0': 0.0012865924442560686, 'h0': 1.4604633474506468, 'alpha0': 0.0008500642639417673, 'eta0': 3.7638183007569808, 'delta': 0.04647861400394247, 'n': 1.3960505278819277, 'nu': 1.4272235563542295, 'a_scale': 3.519085549962433, 'id': 1033600}	1	[0]	[[[ 31.91934 ,1632.7394887, 226.787849 , 225.5363107]]]	[[[1607.12627 , 119.126427, 157.623046]]]	[[[2.39086856,0.68702769,1.03702992,0.43599677]]]	[[[0.69164621,1.17012944,0.48524815]]]	[[[0.42138586,0.91662738,0.32339676]]]	[1.]
{'B_diff': 1.0, 'I_diff': 0.75, 'T_diff': 1.0, 'N0': 1257.6311737589667, 'h_N': 12.875172905599495, 'r0': 1.815101851918969, 'a0': 0.0007213798425789571, 'h0': 1.0538730653972384, 'alpha0': 0.000585224012327879, 'eta0': 5.008795402811607, 'delta': 0.04874801472504006, 'n': 1.8879892068016981, 'nu': 1.8942096287967924, 'a_scale': 1.8866958329073626, 'id': 1010200}	1	[1]	[[[ 96.684466 ,1304.5445198, 367.635279 , 266.42579 ]]]	[[[1270.14282 , 115.009706, 266.42579 ]]]	[[[1.46448077,1.01412898,0.80231709,0.38762614]]]	[[[1.0232043 ,1.08662581,0.38762614]]]	[[[0.72974992,0.70524804,0. ]]]	[1.]
{'B_diff': 1.0, 'I_diff': 0.5, 'T_diff': 0.75, 'N0': 1671.9385411233989, 'h_N': 6.730806144402065, 'r0': 1.539144420897245, 'a0': 0.0013326855289929101, 'h0': 2.1668980000420714, 'alpha0': 0.00037524713458565793, 'eta0': 2.611180927796753, 'delta': 0.03931065006572975, 'n': 1.0766865361491784, 'nu': 1.5746092504747353, 'a_scale': 2.621741436116755, 'id': 1060400}	2	[0,0]	[[[ 0.19127635,13243.49343295, 90.6714649 , 44.5166531 ], [ 0.2111524 , 5347.52721604, 90.6714649 , 120.1177421 ]]]	[[[ 0.67383295, 54.869433 , 22.0842085 ], [5347.52718 , 54.869433 , 73.0705203 ]]]	[[[0.,0.,0.,0.], [0.,0.,0.,0.]]]	[[[0.,0.,0.], [0.,0.,0.]]]	[[[0. ,0. ,0. ], [0.00000012,0. ,0. ]]]	[0.575,0.425]
{'B_diff': 0.75, 'I_diff': 0.5, 'T_diff': 1.0, 'N0': 1616.7164101828964, 'h_N': 14.766895631758127, 'r0': 1.2801987135963504, 'a0': 0.0015814955891880805, 'h0': 1.578310605128769, 'alpha0': 0.0008394147379849289, 'eta0': 5.198150691002858, 'delta': 0.04115319828941113, 'n': 1.575698187622098, 'nu': 1.8850820790789042, 'a_scale': 4.604589755468215, 'id': 1031800}	2	[0,0]	[[[ 117.376337 ,2986.77768472, 524.347421 , 242.2795165 ], [ 109.876119 ,4440.159299 , 291.8352838 , 136.978089 ]]]	[[[2983.27075 , 124.971217 , 201.161573 ], [4320.76361 , 236.056162 , 93.4106169]]]	[[[1.87826605,0.8046331 ,1.03287143,0.64709324], [2.10951204,0.55464547,1.61766418,0.4911566 ]]]	[[[0.80494798,1.67794858,0.74069254], [0.55741574,1.76674117,0.66145843]]]	[[[0.61764523,1.00325193,0.19914813], [0.46903476,1.05093292,0.14945732]]]	[0.93,0.07]
{'B_diff': 1.0, 'I_diff': 1.0, 'T_diff': 0.25, 'N0': 845.2411073097733, 'h_N': 14.153892177176962, 'r0': 1.8570796306330255, 'a0': 0.0005881217786006935, 'h0': 0.9206880829423064, 'alpha0': 0.0006948524301903811, 'eta0': 2.260319263745825, 'delta': 0.05700201549825344, 'n': 1.9324132517191206, 'nu': 1.7737817721388507, 'a_scale': 4.122394342798114, 'id': 1061600}	2	[0,0]	[[[ 0.67612049,2170.44703714, 55.0576401 , 139.1329579 ], [ 0.53202404,6070.3161008 , 55.0576401 , 56.7634009 ]]]	[[[2162.64113 , 26.0557038, 121.869203 ], [ 51.4645908, 26.0557038, 44.6421316]]]	[[[0.00000033,0.00000033,0.00000033,0.00000033], [0.00000033,0.00000033,0.00000033,0.00000033]]]	[[[0.00000033,0.00000033,0.00000033], [0.00000033,0.00000033,0.00000033]]]	[[[0.00000033,0.00000033,0.00000033], [0.00000033,0.00000033,0.00000033]]]	[0.61,0.39]
{'B_diff': 0.5, 'I_diff': 0.25, 'T_diff': 0.5, 'N0': 584.2747101182432, 'h_N': 7.491549922218405, 'r0': 1.7846142883727854, 'a0': 0.001199368662747683, 'h0': 1.8270768193285192, 'alpha0': 0.0007289892663995457, 'eta0': 3.8448662484032368, 'delta': 0.033357616990736534, 'n': 1.9312926295896564, 'nu': 1.3719019921240565, 'a_scale': 1.7805768315784345, 'id': 1040200}	1	[0]	[[[ 6.13656853,1401.893397 , 104.9896123 , 152.9122623 ]]]	[[[1042.44818 , 86.537011 , 59.2976744]]]	[[[3.09541098,0.48172151,1.11227827,0.35194118]]]	[[[0.51483924,1.16025981,0.4593805 ]]]	[[[0.42772316,0.89735597,0.28422289]]]	[1.]
{'B_diff': 0.75, 'I_diff': 1.0, 'T_diff': 1.0, 'N0': 1579.051487911343, 'h_N': 14.553641972271212, 'r0': 1.2463035762269368, 'a0': 0.0020222262844737378, 'h0': 0.8307021868300972, 'alpha0': 0.0008928762642469915, 'eta0': 2.198941796102411, 'delta': 0.05179970030716148, 'n': 1.8005609727749383, 'nu': 1.5655517766398894, 'a_scale': 4.584986468382404, 'id': 1046200}	1	[0]	[[[ 97.3721464 ,2772.85150344, 432.1018011 , 431.573572 ]]]	[[[2767.81096 , 39.4913671, 136.222975 ]]]	[[[1.58816999,0.75927159,1.08827941,0.51162863]]]	[[[0.75926484,0.1130055 ,0.06004895]]]	[[[0.82747691,1.20337389,0.74339784]]]	[1.]
{'B_diff': 0.25, 'I_diff': 0.75, 'T_diff': 0.75, 'N0': 717.3201283874084, 'h_N': 16.15450287772759, 'r0': 1.883124628668688, 'a0': 0.0006235697347219749, 'h0': 1.2322804898539097, 'alpha0': 0.00022824921040736566, 'eta0': 1.7709779023348518, 'delta': 0.05554038416200375, 'n': 1.9570816534324948, 'nu': 1.3842913194884, 'a_scale': 1.6353643928197958, 'id': 1013200}	2	[0,0]	[[[ 48.5339798,417.671367 ,265.1045567,238.4854699], [430.16043 , 49.7359669,262.4142003, 78.7214473]]]	[[[231.107486 ,169.847998 ,148.872826 ], [ 25.4302764,167.71076 , 26.4731275]]]	[[[1.11569191,0.84067225,0.27336729,0.05270383], [0.00000033,0.00000033,0.00000033,0.00000033]]]	[[[0.88869634,0.34548355,0.07121085], [0.00000033,0.00000033,0.00000033]]]	[[[0.79506783,0.14576063,0.02197015], [0.00000033,0.00000033,0.00000033]]]	[0.935,0.065]
{'B_diff': 0.25, 'I_diff': 0.25, 'T_diff': 1.0, 'N0': 688.6410746130906, 'h_N': 12.131093233634449, 'r0': 1.0668873365553977, 'a0': 0.0005886014547258042, 'h0': 2.1500542542731216, 'alpha0': 0.00037667946609766187, 'eta0': 2.9881015192934606, 'delta': 0.045524894192645826, 'n': 1.963875082519555, 'nu': 1.8206827573675555, 'a_scale': 2.3952098774101183, 'id': 1063000}	1	[1]	[[[ 0.62867108,3472.74991 , 48.61753146, 59.9870007 ]]]	[[[1346.97488 , 39.6755611, 0. ]]]	[[[0.00000033,0.00000033,0.00000033,0.00000033]]]	[[[0.00000033,0.00000033,0. ]]]	[[[0.00000033,0.00000033,0.00000033]]]	[1.]
{'B_diff': 1.0, 'I_diff': 0.75, 'T_diff': 0.5, 'N0': 968.8131614947449, 'h_N': 16.840631913309757, 'r0': 1.012430762172218, 'a0': 0.0008990695502507813, 'h0': 1.9084479375303678, 'alpha0': 0.0003915303964590707, 'eta0': 1.8072815949696777, 'delta': 0.05007024677316631, 'n': 1.5905121316427595, 'nu': 1.3888900766572134, 'a_scale': 3.356216128315783, 'id': 1061000}	2	[0,0]	[[[ 1.17602026,6164.5966254 , 176.0598993 , 76.8839463 ], [ 1.91437771,1789.58766623, 176.0598993 , 224.4709341 ]]]	[[[ 95.5603854, 97.0700285, 47.5882188], [1780.71993 , 97.0700285, 150.18458 ]]]	[[[0.,0.,0.,0.], [0.,0.,0.,0.]]]	[[[0.,0.,0.], [0.,0.,0.]]]	[[[0.,0.,0.], [0.,0.,0.]]]	[0.67,0.33]
{'B_diff': 1.0, 'I_diff': 0.75, 'T_diff': 0.25, 'N0': 592.0800751585671, 'h_N': 9.854576510846154, 'r0': 1.5871890560964756, 'a0': 0.0011359894409416135, 'h0': 1.8205076092967527, 'alpha0': 0.0006239444834811819, 'eta0': 1.891318802768989, 'delta': 0.05162191749417391, 'n': 1.3641766255375316, 'nu': 1.4146792543456743, 'a_scale': 4.624667949885756, 'id': 1060800}	2	[0,1]	[[[ 0.41398119,4090.59238521, 112.5555938 , 32.6934635 ], [ 0.56809345,1377.1555404 , 74.695305 , 103.970413 ]]]	[[[ 0.58777521, 58.0279059 , 11.3393484 ], [1318.58634 , 63.4037054 , 103.970413 ]]]	[[[0. ,0. ,0. ,0. ], [0.00000033,0.00000033,0.00000033,0.00000033]]]	[[[0. ,0. ,0. ], [0.00000033,0.00000033,0.00000033]]]	[[[0. ,0. ,0. ], [0.00000033,0.00000033,0. ]]]	[0.945,0.055]
{'B_diff': 1.0, 'I_diff': 0.75, 'T_diff': 1.0, 'N0': 1293.8837058070194, 'h_N': 12.078012520421339, 'r0': 0.5277141066522149, 'a0': 0.0009100996937445127, 'h0': 2.2664224141580442, 'alpha0': 0.0007645397919984248, 'eta0': 3.0080470492742064, 'delta': 0.04173533596220733, 'n': 1.0863818383503574, 'nu': 1.687620355531275, 'a_scale': 1.3372983617566052, 'id': 1061400}	1	[0]	[[[ 1.14539818,4747.262104 , 36.82264619, 61.9668639 ]]]	[[[4295.87022 , 31.54042 , 15.6728278]]]	[[[0.00000021,0.00000232,0.00000009,0.0000057 ]]]	[[[0.0000017 ,0.00000002,0.00000752]]]	[[[0.00004054,0.00000073,0.00001018]]]	[1.]
{'B_diff': 0.5, 'I_diff': 0.5, 'T_diff': 0.25, 'N0': 1346.3563062596754, 'h_N': 14.113001445993, 'r0': 0.908746197887616, 'a0': 0.0016160340023902717, 'h0': 2.2277996189800033, 'alpha0': 0.0008389460664867677, 'eta0': 2.021023618102286, 'delta': 0.04313208610793802, 'n': 1.9861207466110053, 'nu': 1.1172994050038612, 'a_scale': 4.311601809915782, 'id': 1040800}	13	[0,0,0,0,0,0,0,0,1,0,0,0,0]	[[[ 90.6579366 ,3554.839329 , 290.511128 , 190.1806783 ], [ 70.7951915 ,3973.0347 , 315.265264 , 192.5094249 ], [ 72.3952708 ,3921.63501 , 314.630215 , 194.121467 ], [ 83.2887254 ,3696.09181 , 298.060962 , 191.0060995 ], [ 72.4321206 ,3945.19735 , 315.621966 , 192.6894929 ], [ 69.479971 ,4027.43413 , 317.623378 , 192.9297212 ], [ 72.6534593 ,3920.66299 , 313.168177 , 193.3188755 ], [ 75.90245 ,3841.426502 , 308.319749 , 193.2920913 ], [1265.33191 , 21.31198474, 139.4877986 , 0. ], [ 76.5799891 ,3832.338955 , 310.65228 , 192.7479343 ], [ 87.1508564 ,3616.526172 , 293.689106 , 190.8336933 ], [ 75.5235298 ,3867.953544 , 311.657025 , 193.1028996 ], [ 72.6722308 ,3988.88823 , 313.856483 , 190.0828524 ]]]	[[[3446.36608 , 172.017674 , 133.541693 ], [2756.52391 , 163.688866 , 143.368151 ], [2801.90502 , 162.649492 , 144.155975 ], [3228.7201 , 168.025617 , 136.989789 ], [2780.41253 , 164.591057 , 143.32758 ], [2656.90707 , 164.105995 , 143.320833 ], [2826.57474 , 162.889069 , 143.239792 ], [2955.93079 , 164.213169 , 141.826229 ], [ 11.4905184, 75.2557081, 0. ], [2962.75994 , 163.358772 , 141.863552 ], [3349.04892 , 170.668133 , 134.994199 ], [2896.29248 , 164.252047 , 142.348915 ], [2760.02387 , 166.300577 , 141.129007 ]]]	[[[2.04174323,0.58707202,1.23518643,0.52774257], [2.54605891,0.56455455,1.26497443,0.60634814], [2.47485866,0.57398109,1.28100362,0.60607746], [2.22415303,0.56594122,1.20423974,0.52540844], [2.53345603,0.55237257,1.2000576 ,0.56447435], [2.56645039,0.5368807 ,1.22625018,0.59439862], [2.49905762,0.55056118,1.21371069,0.56841559], [2.44639004,0.5484281 ,1.16584106,0.51943992], [0.00000033,0.00000033,0.00000033,0. ], [2.31064413,0.56436001,1.25746951,0.58642257], [2.12550782,0.57754701,1.22189132,0.52615035], [2.4487276 ,0.55129507,1.18023177,0.53780653], [2.55121128,0.54463941,1.19177778,0.55899402]]]	[[[0.59152174,1.46102176,0.60405637], [0.67821435,1.76922236,0.69775134], [0.65407205,1.80490582,0.70521879], [0.63499429,1.49599815,0.58930389], [0.72363547,1.64417152,0.63326582], [0.68339272,1.72417814,0.68952994], [0.68779669,1.67024336,0.6516797 ], [0.70930871,1.5320237 ,0.57169174], [0.00000033,0.00000033,0. ], [0.6126631 ,1.72693609,0.6929962 ], [0.60961526,1.4726285 ,0.59788968], [0.7124015 ,1.57419397,0.59886728], [0.74896534,1.58793442,0.62063331]]]	[[[0.50299231,0.92124897,0.34947828], [1.48852984,1.68904691,1.0254249 ], [1.67361423,1.77741992,1.04111634], [0.77674034,0.8442323 ,0.36961921], [1.25269479,1.31395802,0.7987511 ], [1.22692702,1.73327767,1.06462078], [1.35951939,1.47394442,0.85993545], [0.87966195,0.77836036,0.39753485], [0.00000033,0.00000033,0. ], [1.9185589 ,1.77145411,0.9662872 ], [0.62866203,0.88811865,0.35489305], [1.13259635,1.06403052,0.58440133], [1.11905253,1.22399156,0.70684711]]]	[0.71 ,0.115,0.045,0.035,0.015,0.03 ,0.005,0.015,0.005,0.01 ,0.005,0.005, 0.005]
{'B_diff': 0.25, 'I_diff': 0.75, 'T_diff': 0.5, 'N0': 944.6292068301018, 'h_N': 16.29448143846306, 'r0': 1.169799515703256, 'a0': 0.0009772670663722109, 'h0': 0.8376370802663069, 'alpha0': 0.0007481041339954406, 'eta0': 2.8280917245667627, 'delta': 0.03326312707976324, 'n': 1.504372325768003, 'nu': 1.8329218371811993, 'a_scale': 1.7291105367176711, 'id': 1064200}	1	[0]	[[[ 0.61327825,4214.99377 , 29.4232978 , 105.5428611 ]]]	[[[2042.16428 , 17.4083375, 70.4666045]]]	[[[0.00000033,0.00000033,0.00000033,0.00000033]]]	[[[0.00000033,0.00000033,0.00000033]]]	[[[0.00000033,0.00000033,0.00000033]]]	[1.]
{'B_diff': 0.25, 'I_diff': 1.0, 'T_diff': 0.5, 'N0': 1570.6578450148304, 'h_N': 17.747964055370296, 'r0': 0.515389584410507, 'a0': 0.001972388075087885, 'h0': 0.7258006630054042, 'alpha0': 0.0004550763608663182, 'eta0': 2.343568984525061, 'delta': 0.036680471214410856, 'n': 1.8067620958270756, 'nu': 1.875400030819823, 'a_scale': 4.624361559081155, 'id': 1065000}	1	[0]	[[[ 1.7162387,7617.82423 , 43.9010868, 157.5555616]]]	[[[1969.72259 , 23.0440905, 102.751683 ]]]	[[[0.,0.,0.,0.]]]	[[[0.,0.,0.]]]	[[[0.,0.,0.]]]	[1.]
{'B_diff': 0.75, 'I_diff': 0.75, 'T_diff': 0.75, 'N0': 2007.3464338059985, 'h_N': 14.137579516078578, 'r0': 1.131232913422217, 'a0': 0.0005547507746084636, 'h0': 1.321482462297597, 'alpha0': 0.000665970238214761, 'eta0': 3.705466432019419, 'delta': 0.045315212019624865, 'n': 1.5204072613383595, 'nu': 1.4458332073807851, 'a_scale': 4.67704834599459, 'id': 1045200}	1	[0]	[[[ 21.6235159,3459.755067 ,1168.341671 , 439.110173 ]]]	[[[2494.63165 , 115.842921, 248.750584]]]	[[[3.66928207,0.76224423,0.86977961,0.46372889]]]	[[[0.93277323,2.17652117,0.48263627]]]	[[[2.33463725,0.97458232,1.0058987 ]]]	[1.]
{'B_diff': 0.25, 'I_diff': 0.75, 'T_diff': 0.25, 'N0': 2116.598477129286, 'h_N': 8.372846312546436, 'r0': 1.9698920370876154, 'a0': 0.0006825026799955462, 'h0': 1.1817109198450053, 'alpha0': 0.0007577199490989628, 'eta0': 3.158037495461291, 'delta': 0.039106515607274496, 'n': 1.8860125730590376, 'nu': 1.8784356115759553, 'a_scale': 2.1811474414709524, 'id': 1064000}	1	[0]	[[[ 0.1805882 ,11359.16393 , 31.0867978 , 61.52980392]]]	[[[5398.12142 , 16.5713304, 54.8650167]]]	[[[0.,0.,0.,0.]]]	[[[0.,0.,0.]]]	[[[0.,0.,0.]]]	[1.]
{'B_diff': 0.25, 'I_diff': 1.0, 'T_diff': 0.25, 'N0': 1033.6525908539752, 'h_N': 19.073786756619768, 'r0': 1.5081083847173502, 'a0': 0.0018452424146538369, 'h0': 0.676638567503093, 'alpha0': 0.000539971916371378, 'eta0': 1.476141075201681, 'delta': 0.04629464641697884, 'n': 1.9352337918054312, 'nu': 1.9396650341147934, 'a_scale': 2.9973217042762776, 'id': 1064800}	1	[0]	[[[ 0.76362765,4793.04716 , 34.3451122 , 107.5338269 ]]]	[[[1889.86548 , 18.2987812, 93.2526494]]]	[[[0.00000033,0.00000033,0.00000033,0.00000033]]]	[[[0.00000033,0.00000033,0.00000033]]]	[[[0.00000033,0.00000033,0.00000033]]]	[1.]
{'B_diff': 0.25, 'I_diff': 0.75, 'T_diff': 0.25, 'N0': 1683.2263777527623, 'h_N': 5.953261997079301, 'r0': 1.5676627406207606, 'a0': 0.0014458788141479564, 'h0': 0.6315976286793628, 'alpha0': 0.0007891811264978345, 'eta0': 3.658433209678626, 'delta': 0.05621697830134051, 'n': 1.9411394514180182, 'nu': 1.4403709019214426, 'a_scale': 2.415122671146605, 'id': 1012800}	2	[1,0]	[[[ 194.041297 ,3467.925289 , 381.936203 , 331.195297 ], [1550.29746 , 26.4654039, 160.5785604, 28.2942064]]]	[[[2851.39128 , 249.990497 , 331.195297 ], [ 16.1750952, 59.6120324, 14.0217185]]]	[[[1.44848917,0.80722283,1.3306175 ,0.24592843], [0. ,0. ,0. ,0. ]]]	[[[0.82017251,1.52754172,0.24592843], [0. ,0. ,0. ]]]	[[[0.77606136,0.99402866,0. ], [0. ,0. ,0. ]]]	[0.99,0.01]
{'B_diff': 0.25, 'I_diff': 0.5, 'T_diff': 0.5, 'N0': 2008.0283537001603, 'h_N': 13.17222058825143, 'r0': 0.5161022140010523, 'a0': 0.0009927633651439303, 'h0': 0.7451003671549946, 'alpha0': 0.0008105149038649865, 'eta0': 3.119286382013374, 'delta': 0.030431610925659193, 'n': 1.2015155485551823, 'nu': 1.0190188937694227, 'a_scale': 3.923744942105953, 'id': 1037800}	4	[0,1,1,1]	[[[ 419.296527 , 2505.024522 , 686.14361 , 487.715926 ], [ 206.942261 , 4831.773042 , 415.518891 , 383.823193 ], [ 236.87899 , 5262.96072086, 510.960043 , 403.271421 ], [ 0.82535726,12662.801955 , 0. , 0. ]]]	[[[ 478.155422, 299.521334, 262.299422], [ 71.536352, 415.518891, 383.823193], [5262.45944 , 0. , 0. ], [ 905.944755, 0. , 0. ]]]	[[[0.98844806,1.23811135,1.07951134,0.29281947], [1.42475802,0.78582249,1.70561523,0.44540993], [1.5490009 ,0.7402633 ,1.5460136 ,0.335951 ], [0.00000033,0.00000033,0. ,0. ]]]	[[[2.83394404,1.78460389,0.60893367], [0.83569308,1.70561523,0.44540993], [0.74026688,0. ,0. ], [0.00000033,0. ,0. ]]]	[[[1.48744657,1.70209376,0.70738453], [0.78514981,0. ,0. ], [0.70557155,1.5460136 ,0.335951 ], [0.00000033,0. ,0. ]]]	[0.58,0.22,0.19,0.01]
{'B_diff': 0.5, 'I_diff': 0.25, 'T_diff': 0.25, 'N0': 1814.8290809489351, 'h_N': 6.33233992579291, 'r0': 1.4381194513397566, 'a0': 0.0007930679016743964, 'h0': 1.4961928085768155, 'alpha0': 0.0002615623741911673, 'eta0': 1.8416988648035364, 'delta': 0.043361232887329924, 'n': 1.8530414302050497, 'nu': 1.6733484259382667, 'a_scale': 1.438707748552416, 'id': 1065600}	1	[0]	[[[ 0.22216402,8703.34802 , 66.3924435 , 110.3658925 ]]]	[[[5025.05042 , 46.997132 , 14.7189939]]]	[[[0.00000033,0.00000033,0.00000033,0.00000033]]]	[[[0.00000033,0.00000033,0.00000033]]]	[[[0.00000033,0.00000033,0.00000033]]]	[1.]
{'B_diff': 1.0, 'I_diff': 0.75, 'T_diff': 0.25, 'N0': 742.2855954858844, 'h_N': 9.818516700913433, 'r0': 1.5067675082728265, 'a0': 0.0011790277390979144, 'h0': 1.1983452926478715, 'alpha0': 0.0003065651826935683, 'eta0': 4.852817888592918, 'delta': 0.04966623201770552, 'n': 1.4251259435947436, 'nu': 1.967160321179887, 'a_scale': 1.0843551627075905, 'id': 1035200}	2	[1,1]	[[[ 16.2583641 ,1235.1081673 , 160.7205725 , 217.420144 ], [ 495.106222 , 33.07501116, 619.356421 , 0. ]]]	[[[1162.72618 , 115.997313, 0. ], [ 30.51687 , 0. , 0. ]]]	[[[2.05861389,0.7495061 ,1.04588283,0.37572149], [0. ,0. ,0. ,0. ]]]	[[[0.76197015,1.11537532,0. ], [0. ,0. ,0. ]]]	[[[0.56824472,0.96488782,0.37572149], [0. ,0. ,0. ]]]	[0.985,0.015]
{'B_diff': 0.75, 'I_diff': 0.5, 'T_diff': 0.25, 'N0': 871.0603239215006, 'h_N': 5.5179149165043055, 'r0': 1.8267356739249467, 'a0': 0.0019918551885279873, 'h0': 1.8177749608531875, 'alpha0': 0.0006120059025211057, 'eta0': 4.546779946300756, 'delta': 0.04474447998579946, 'n': 1.7711200304470085, 'nu': 1.1613357498504873, 'a_scale': 2.9908546389421495, 'id': 1005600}	2	[0,1]	[[[ 98.0784468 ,405.3331046 ,434.840139 ,256.0065424 ], [684.328613 , 24.3175163 ,316.993445 , 0.88488734]]]	[[[386.614085 ,190.364161 ,216.06888 ], [ 13.3722293 ,192.926041 , 0.88488734]]]	[[[0.99727572,1.22968755,0.31383674,0.02511673], [0.00000007,0.00000024,0.00000009,0.0000428 ]]]	[[[1.24778531,0.38949448,0.0274836 ], [0.00000032,0.00000015,0.0000428 ]]]	[[[0.90104585,0.25658252,0.01233061], [0.00000015,0. ,0. ]]]	[0.94,0.06]
{'B_diff': 0.5, 'I_diff': 0.75, 'T_diff': 0.25, 'N0': 595.7067303305403, 'h_N': 7.233122746788849, 'r0': 1.004482459821585, 'a0': 0.0018214420595776232, 'h0': 1.6532854396560461, 'alpha0': 0.0007697929757347246, 'eta0': 2.0799095761387596, 'delta': 0.05534575900198187, 'n': 1.631808726497224, 'nu': 1.6437658936459796, 'a_scale': 3.795741232437973, 'id': 1067200}	2	[0,0]	[[[ 0.57478394,2069.2202672 , 60.6846706 , 67.5435765 ], [ 0.51360072,3423.75102 , 60.6846706 , 38.9348996 ]]]	[[[1977.71184 , 30.7776256, 50.7048309], [ 194.51507 , 30.7776256, 28.8797094]]]	[[[0.00000033,0.00000033,0.00000033,0.00000033], [0.00000033,0.00000033,0.00000033,0.00000033]]]	[[[0.00000033,0.00000033,0.00000033], [0.00000033,0.00000033,0.00000033]]]	[[[0.00000033,0.00000033,0.00000033], [0.00000033,0.00000033,0.00000033]]]	[0.425,0.575]
{'B_diff': 0.5, 'I_diff': 0.75, 'T_diff': 0.75, 'N0': 1274.3954391123648, 'h_N': 17.890492386551784, 'r0': 0.8263826620016081, 'a0': 0.001350647606433416, 'h0': 1.8133287887807792, 'alpha0': 0.00044750438987998923, 'eta0': 2.1102927245117575, 'delta': 0.05639576227980917, 'n': 1.7868253394675397, 'nu': 1.983614879062169, 'a_scale': 3.187730211027182, 'id': 1067600}	1	[0]	[[[ 1.40552702,7896.43637 , 50.5830649 , 28.9453879 ]]]	[[[1106.84366 , 27.1993876, 16.9512183]]]	[[[0.00000033,0.00000033,0.00000033,0.00000033]]]	[[[0.00000033,0.00000033,0.00000033]]]	[[[0.00000033,0.00000033,0.00000033]]]	[1.]
{'B_diff': 0.5, 'I_diff': 0.75, 'T_diff': 1.0, 'N0': 1741.9583661852728, 'h_N': 13.465052707877541, 'r0': 1.8111176363355173, 'a0': 0.0011913467767670919, 'h0': 1.7288310646242948, 'alpha0': 0.0004944866161936892, 'eta0': 3.3068054413678305, 'delta': 0.04860126905839464, 'n': 1.5419678472973208, 'nu': 1.9758303723124984, 'a_scale': 2.1168610924794424, 'id': 1067800}	1	[0]	[[[ 0.39491653,10234.17161 , 49.2257022 , 39.3412908 ]]]	[[[2633.85927 , 26.8696845, 23.1495584]]]	[[[0.00000033,0.00000033,0.00000033,0.00000033]]]	[[[0.00000033,0.00000033,0.00000033]]]	[[[0.00000033,0.00000033,0.00000033]]]	[1.]
{'B_diff': 0.5, 'I_diff': 0.5, 'T_diff': 1.0, 'N0': 2111.6090847143714, 'h_N': 14.67557998472625, 'r0': 1.8446788105947802, 'a0': 0.0014583797002188325, 'h0': 1.5797413597562062, 'alpha0': 0.0007565452683335591, 'eta0': 2.1583736113292913, 'delta': 0.031154232255468005, 'n': 1.598239004878152, 'nu': 1.1708329955450785, 'a_scale': 1.5459406436083647, 'id': 1041400}	1	[0]	[[[ 8.96211735,6084.766448 , 187.41619004, 360.170341 ]]]	[[[5089.00644 , 178.854019, 255.352829]]]	[[[3.97230248,0.43440781,1.87654746,0.66926521]]]	[[[0.46013063,1.90368357,0.79864462]]]	[[[0.33796704,1.35838382,0.35879811]]]	[1.]
{'B_diff': 0.5, 'I_diff': 0.25, 'T_diff': 0.75, 'N0': 2132.1299340383193, 'h_N': 6.504031861218422, 'r0': 1.0900260067036434, 'a0': 0.0018605467253093198, 'h0': 1.9726691368421276, 'alpha0': 0.0005341876227056572, 'eta0': 3.8386733675929126, 'delta': 0.03403102954609188, 'n': 1.214151190977312, 'nu': 1.69746680497675, 'a_scale': 3.607101025405966, 'id': 1066000}	2	[0,0]	[[[ 0.22801337, 9190.964174 , 50.656562 , 85.8774351 ], [ 0.22200845,13660.58268 , 50.656562 , 54.1397023 ]]]	[[[8614.59005 , 33.0246771, 36.8806121], [1320.77548 , 33.0246771, 23.1803179]]]	[[[0.,0.,0.,0.], [0.,0.,0.,0.]]]	[[[0.,0.,0.], [0.,0.,0.]]]	[[[0.,0.,0.], [0.,0.,0.]]]	[0.7,0.3]
{'B_diff': 0.5, 'I_diff': 0.75, 'T_diff': 0.25, 'N0': 1417.7699958826433, 'h_N': 9.962880409456098, 'r0': 1.344213302587053, 'a0': 0.0015927038305032612, 'h0': 0.911013037433148, 'alpha0': 0.0002327242584338144, 'eta0': 4.792600242210991, 'delta': 0.04822854010451762, 'n': 1.2113652450672063, 'nu': 1.515704671637054, 'a_scale': 3.861656355635933, 'id': 1041600}	1	[1]	[[[ 17.0704209,1930.1649041, 296.994908 , 446.972989 ]]]	[[[1908.21996 , 167.678575, 446.972989]]]	[[[3.04540633,0.49894565,0.64849761,0.15852212]]]	[[[0.5045529 ,0.90764864,0.15852212]]]	[[[1.33532558,0.35110561,0. ]]]	[1.]
{'B_diff': 0.5, 'I_diff': 0.25, 'T_diff': 1.0, 'N0': 1699.323249276418, 'h_N': 14.556407714400581, 'r0': 0.8441441190534544, 'a0': 0.0012116030291270403, 'h0': 1.6660775837116155, 'alpha0': 0.0003583354736236491, 'eta0': 3.0073888457713034, 'delta': 0.04585186750234928, 'n': 1.8628304545927352, 'nu': 1.1272830007626782, 'a_scale': 1.5612860768353436, 'id': 1040600}	2	[1,1]	[[[ 338.645155 ,2932.852909 , 482.75113768, 437.671415 ], [1624.3348 , 21.60022831, 134.4742334 , 0. ]]]	[[[2456.39817 , 481.541484 , 0. ], [ 13.7857762, 59.8168341, 0. ]]]	[[[1.20259582,0.995387 ,1.05865167,0.1864107 ], [0.00000033,0.00000033,0.00000033,0. ]]]	[[[1.02603832,1.05920506,0. ], [0.00000033,0.00000033,0. ]]]	[[[0.90375362,0.84277003,0.1864107 ], [0.00000033,0.00000033,0. ]]]	[0.78,0.22]
{'B_diff': 0.75, 'I_diff': 0.5, 'T_diff': 0.75, 'N0': 2238.1017979533253, 'h_N': 6.429816882809622, 'r0': 1.0650136518240458, 'a0': 0.001884980327795846, 'h0': 0.7233252711437168, 'alpha0': 0.0005471204807503374, 'eta0': 4.991102158732415, 'delta': 0.04829320392903922, 'n': 1.607656087921777, 'nu': 1.8116228115314013, 'a_scale': 1.051199584000161, 'id': 1031600}	1	[1]	[[[ 420.272842 ,4930.739603 , 487.7205283, 286.040613 ]]]	[[[4868.08665 , 407.436478, 0. ]]]	[[[1.33364454,0.8687838 ,1.49781798,0.20780004]]]	[[[0.86972671,1.55903564,0. ]]]	[[[0.81789935,1.22229576,0.20780004]]]	[1.]
{'B_diff': 0.5, 'I_diff': 0.25, 'T_diff': 1.0, 'N0': 1624.6517944447646, 'h_N': 8.510820145391982, 'r0': 0.7583026399753521, 'a0': 0.0013272771242563652, 'h0': 2.263655087106741, 'alpha0': 0.0003118981237091266, 'eta0': 2.2465470791322, 'delta': 0.05446735724940236, 'n': 1.269580967932793, 'nu': 1.726258827925881, 'a_scale': 2.811101529085998, 'id': 1066200}	1	[0]	[[[ 0.70696002,9735.86418 , 76.4198085 , 42.3611859 ]]]	[[[2004.62798 , 59.0342895, 10.6504397]]]	[[[0.,0.,0.,0.]]]	[[[0.,0.,0.]]]	[[[0.,0.,0.]]]	[1.]
{'B_diff': 0.25, 'I_diff': 1.0, 'T_diff': 0.75, 'N0': 580.3542396175953, 'h_N': 15.445861594660451, 'r0': 0.9454352315814243, 'a0': 0.0008275409349968815, 'h0': 1.5514197546846016, 'alpha0': 0.0005447978940637028, 'eta0': 5.173492309696719, 'delta': 0.033396905100966316, 'n': 1.5567415203643993, 'nu': 1.3905532370319391, 'a_scale': 1.109063694500222, 'id': 1052400}	1	[1]	[[[ 8.39571417,1292.148595 , 81.40168725, 232.431877 ]]]	[[[871.244557 , 78.2029208, 0. ]]]	[[[2.29537178,0.4679646 ,0.97345342,0.19345944]]]	[[[0.48603803,0.99125686,0. ]]]	[[[0.43921553,0.57782754,0.19345944]]]	[1.]
{'B_diff': 0.5, 'I_diff': 1.0, 'T_diff': 0.75, 'N0': 1865.7653721784836, 'h_N': 15.508314583282221, 'r0': 1.0463723563936362, 'a0': 0.0006889163603078199, 'h0': 0.5859658863556768, 'alpha0': 0.00026584653284929575, 'eta0': 5.2181104701608385, 'delta': 0.036532709598386365, 'n': 1.5850186543247706, 'nu': 1.1012265628945657, 'a_scale': 1.602138677330433, 'id': 1068400}	1	[1]	[[[1640.98805 , 38.36270094, 491.938506 , 0. ]]]	[[[32.3958073,97.16052 , 0. ]]]	[[[0.00000033,0.00000033,0.00000033,0. ]]]	[[[0.00000033,0.00000033,0. ]]]	[[[0.00000033,0.00000033,0. ]]]	[1.]
{'B_diff': 0.5, 'I_diff': 0.5, 'T_diff': 0.5, 'N0': 2159.6263811941885, 'h_N': 12.815905344034396, 'r0': 1.4228683119956318, 'a0': 0.001515814123462017, 'h0': 0.9729759775420597, 'alpha0': 0.0003383688837248469, 'eta0': 3.1306759917115086, 'delta': 0.053274132486300196, 'n': 1.4185942453123472, 'nu': 1.4477694466696907, 'a_scale': 2.314795918514451, 'id': 1028200}	1	[0]	[[[ 121.60154 ,4694.457795, 413.337979, 443.958568]]]	[[[4571.83045 , 250.954915, 297.048526]]]	[[[1.94761418,0.61001685,1.21634152,0.27397419]]]	[[[0.61272555,1.41497065,0.34590843]]]	[[[0.53140272,0.92864164,0.13013066]]]	[1.]
{'B_diff': 0.25, 'I_diff': 1.0, 'T_diff': 1.0, 'N0': 882.0624219534818, 'h_N': 17.80356443939653, 'r0': 0.5381354786665875, 'a0': 0.001665212898180689, 'h0': 2.149638736428722, 'alpha0': 0.0006836459337257143, 'eta0': 3.6969823046075785, 'delta': 0.0326210491124009, 'n': 1.2881686946391535, 'nu': 1.3496821769632952, 'a_scale': 2.1922739584082183, 'id': 1052600}	1	[0]	[[[ 111.205176 ,2102.03689 , 275.6813373, 149.1924753]]]	[[[1069.83732 , 80.3502523, 79.791567 ]]]	[[[1.72057911,0.69569909,1.04672974,0.39794465]]]	[[[0.90636849,1.5013663 ,0.6138619 ]]]	[[[0.97286006,1.39171298,0.72183144]]]	[1.]
{'B_diff': 0.5, 'I_diff': 1.0, 'T_diff': 1.0, 'N0': 1179.7638305217256, 'h_N': 9.424105288995662, 'r0': 0.5022425781486088, 'a0': 0.0011909712714990649, 'h0': 1.772976158150873, 'alpha0': 0.00024020982122210835, 'eta0': 1.9028725885771411, 'delta': 0.053536876556838045, 'n': 1.4586459745610534, 'nu': 1.9158404622319254, 'a_scale': 4.470295450689912, 'id': 1068600}	2	[0,0]	[[[ 1.37627854,4524.4205058 , 75.2391081 , 80.4229211 ], [ 1.27390735,7503.3298994 , 75.2391081 , 43.4755789 ]]]	[[[4473.85709 , 41.7656802, 45.8773999], [ 56.8907694, 41.7656802, 23.828737 ]]]	[[[0.00000033,0.00000033,0.00000033,0.00000033], [0.00000033,0.00000033,0.00000033,0.00000033]]]	[[[0.00000033,0.00000033,0.00000033], [0.00000033,0.00000033,0.00000033]]]	[[[0.00000033,0.00000033,0.00000033], [0.00000033,0.00000033,0.00000033]]]	[0.46,0.54]
{'B_diff': 0.75, 'I_diff': 0.25, 'T_diff': 0.5, 'N0': 930.4220801687047, 'h_N': 13.29510250718013, 'r0': 0.761021789725012, 'a0': 0.001587896225281392, 'h0': 1.3456995143599126, 'alpha0': 0.0008771198128267611, 'eta0': 3.0125503077195184, 'delta': 0.04543877199196652, 'n': 1.6531509090683025, 'nu': 1.722392529724607, 'a_scale': 1.483039667228871, 'id': 1069000}	1	[1]	[[[ 0.97267179,4032.91039 , 32.90068462, 75.3356958 ]]]	[[[2653.31598 , 24.3707382, 0. ]]]	[[[0.,0.,0.,0.]]]	[[[0.,0.,0.]]]	[[[0.,0.,0.]]]	[1.]
{'B_diff': 1.0, 'I_diff': 1.0, 'T_diff': 0.75, 'N0': 672.6082718948713, 'h_N': 6.702710631436325, 'r0': 0.8631910198888795, 'a0': 0.0013361111844236652, 'h0': 1.2460070219085688, 'alpha0': 0.0005665651064074433, 'eta0': 3.687003034899913, 'delta': 0.036202573058930765, 'n': 1.063385727169381, 'nu': 1.0961400242370258, 'a_scale': 3.1786594948368303, 'id': 1062000}	2	[1,1]	[[[ 3.48609852,612.598268 ,427.958865 ,135.751224 ], [ 2.49950842,394.172414 ,217.302362 ,178.215446 ]]]	[[[313.229049,228.271718,135.751224], [394.172414,217.302362,178.215446]]]	[[[0.88945151,0.92356194,0.74185173,0.40551512], [0.00000033,0.00000033,0.00000033,0.00000033]]]	[[[0.32710579,0.50883209,0.40551512], [0.00000033,0.00000033,0.00000033]]]	[[[2.07507041,1.33772494,0. ], [0. ,0. ,0. ]]]	[0.85,0.15]
{'B_diff': 0.25, 'I_diff': 0.5, 'T_diff': 1.0, 'N0': 929.9856958037024, 'h_N': 9.202368134848845, 'r0': 1.5234412254204486, 'a0': 0.0011634184067227694, 'h0': 1.5804917345562906, 'alpha0': 0.0005814835588107022, 'eta0': 4.893801940452558, 'delta': 0.03254619032987061, 'n': 1.05644245695993, 'nu': 1.1083754297803603, 'a_scale': 3.2984300021588466, 'id': 1063800}	1	[0]	[[[ 2.46591348,672.091089 ,594.474309 ,261.1071518 ]]]	[[[546.626605,207.162584,163.456026]]]	[[[0.55760872,0.54631965,0.57493713,0.26873153]]]	[[[0.4395579 ,0.22307916,0.27283309]]]	[[[2.20882051,0.96445015,0.6282091 ]]]	[1.]
{'B_diff': 0.25, 'I_diff': 0.5, 'T_diff': 1.0, 'N0': 581.4798872454257, 'h_N': 6.979018520141019, 'r0': 0.8998784776246751, 'a0': 0.0011668468517750466, 'h0': 0.6566743837439777, 'alpha0': 0.0003662702835930009, 'eta0': 3.8720652106640636, 'delta': 0.05078169124358799, 'n': 1.546384034221299, 'nu': 1.734014647830492, 'a_scale': 1.1976369702560543, 'id': 1038200}	1	[1]	[[[ 23.1936811,1032.648753 , 88.1869006, 293.59606 ]]]	[[[711.757791 , 68.3038276, 0. ]]]	[[[1.81937371,0.56709409,0.93910606,0.10314067]]]	[[[0.58788173,0.97714514,0. ]]]	[[[0.5349468 ,0.82086866,0.10314067]]]	[1.]
{'B_diff': 0.75, 'I_diff': 0.5, 'T_diff': 1.0, 'N0': 1456.9734195724104, 'h_N': 11.421775439458957, 'r0': 1.5921596992322415, 'a0': 0.0007729434002365948, 'h0': 1.7748977764309295, 'alpha0': 0.0005837775603739188, 'eta0': 1.347677771718571, 'delta': 0.05925514825222662, 'n': 1.0014728325863316, 'nu': 1.846318786384052, 'a_scale': 3.266722221505116, 'id': 1070200}	2	[1,1]	[[[ 0.45659145,11080.2177 , 49.7885131 , 13.45409875], [ 0.47036914, 5695.4913 , 49.7885131 , 26.42724102]]]	[[[ 0. , 30.590128 , 2.59184045], [5695.4913 , 30.590128 , 21.8725779 ]]]	[[[0.00000033,0.00000033,0.00000033,0.00000033], [0.00000033,0.00000033,0.00000033,0.00000033]]]	[[[0. ,0.00000033,0.00000033], [0.00000033,0.00000033,0.00000033]]]	[[[0.00000033,0.00000033,0.00000033], [0. ,0.00000033,0.00000033]]]	[0.62,0.38]
{'B_diff': 0.75, 'I_diff': 0.75, 'T_diff': 0.75, 'N0': 838.1706192211152, 'h_N': 15.633304956093252, 'r0': 0.6257121433939046, 'a0': 0.0016417998008282466, 'h0': 1.033421782417197, 'alpha0': 0.0007104699568310988, 'eta0': 3.7144723319768698, 'delta': 0.033139596713125385, 'n': 1.469830941046205, 'nu': 1.5143308497522623, 'a_scale': 1.1796524623907718, 'id': 1070800}	1	[1]	[[[ 1.37629132,2811.15771 , 38.76003408, 223.995207 ]]]	[[[1675.81089 , 35.8640527, 0. ]]]	[[[0.,0.,0.,0.]]]	[[[0.,0.,0.]]]	[[[0.,0.,0.]]]	[1.]
{'B_diff': 0.75, 'I_diff': 0.75, 'T_diff': 1.0, 'N0': 722.1553901549352, 'h_N': 13.340453621834138, 'r0': 1.057186271637511, 'a0': 0.0014254908756847172, 'h0': 1.3961506450207228, 'alpha0': 0.0008621204828452121, 'eta0': 1.3404832509003735, 'delta': 0.050725639972857256, 'n': 1.8569017246208364, 'nu': 1.0179857883830223, 'a_scale': 3.587858067749163, 'id': 1071000}	1	[1]	[[[611.129854 , 28.4489791,182.1627845, 0. ]]]	[[[ 16.0799249,102.844398 , 0. ]]]	[[[0.00000033,0.00000033,0.00000033,0. ]]]	[[[0.00000033,0.00000033,0. ]]]	[[[0.00000033,0.00000033,0. ]]]	[1.]
{'B_diff': 0.75, 'I_diff': 0.75, 'T_diff': 0.25, 'N0': 1686.0127603354788, 'h_N': 12.053442273021663, 'r0': 1.3224043739155316, 'a0': 0.0019433647848521736, 'h0': 1.6205184656371991, 'alpha0': 0.0008555256067522065, 'eta0': 2.122874235164951, 'delta': 0.05822431180413987, 'n': 1.5375109488923053, 'nu': 1.6922564061782905, 'a_scale': 2.8049488140398755, 'id': 1070400}	2	[0,0]	[[[ 0.58262789,12403.209403 , 52.2310952 , 26.94204198], [ 0.60807199, 6444.7538106 , 52.2310779 , 64.1867086 ]]]	[[[ 272.053603 , 26.8802517, 21.453173 ], [6395.30933 , 26.8802428, 50.5410986]]]	[[[0. ,0. ,0. ,0. ], [0.00000033,0.00000033,0.00000033,0.00000033]]]	[[[0. ,0. ,0. ], [0.00000033,0.00000033,0.00000033]]]	[[[0. ,0. ,0. ], [0.00000033,0.00000033,0.00000033]]]	[0.46,0.54]
{'B_diff': 0.75, 'I_diff': 1.0, 'T_diff': 0.75, 'N0': 930.9114214519657, 'h_N': 6.311872111736956, 'r0': 1.2723479986965276, 'a0': 0.001999261187066781, 'h0': 0.8380007076734519, 'alpha0': 0.0005320420282810754, 'eta0': 1.3469835124556666, 'delta': 0.03851753715883022, 'n': 1.0750407869739829, 'nu': 1.8084676185174535, 'a_scale': 4.3790311468587095, 'id': 1071600}	2	[1,0]	[[[ 0.21541288,6707.88665 , 43.8321908 , 40.07423667], [ 0.26650928,2890.02956004, 43.8321908 , 95.07116206]]]	[[[ 0. , 24.8975728 , 3.48788877], [2890.02956 , 24.8975728 , 93.7870999 ]]]	[[[0.00000033,0.00000033,0.00000033,0.00000033], [0.00000033,0.00000033,0.00000033,0.00000033]]]	[[[0. ,0.00000033,0.00000033], [0.00000033,0.00000033,0.00000033]]]	[[[0.00000033,0.00000033,0.00000033], [0.00000033,0.00000033,0.00000033]]]	[0.71,0.29]
{'B_diff': 0.75, 'I_diff': 1.0, 'T_diff': 0.25, 'N0': 1430.9128055612873, 'h_N': 8.128306361357154, 'r0': 1.4771416035465026, 'a0': 0.001703422928133958, 'h0': 2.0618406168172996, 'alpha0': 0.00027765331633914866, 'eta0': 1.8118057401512873, 'delta': 0.04073074481513758, 'n': 1.4419294646350407, 'nu': 1.8690525145160488, 'a_scale': 2.2475282897375, 'id': 1071200}	2	[0,0]	[[[ 0.2595972 , 5350.106671 , 49.0879407 , 71.19094766], [ 0.24566496,10250.404029 , 49.0879407 , 31.8473502 ]]]	[[[5237.81212 , 27.0518964, 65.9209797], [ 353.829849 , 27.0518964, 29.4174229]]]	[[[0.00000033,0.00000033,0.00000033,0.00000033], [0.00000033,0.00000033,0.00000033,0.00000033]]]	[[[0.00000033,0.00000033,0.00000033], [0.00000033,0.00000033,0.00000033]]]	[[[0.00000033,0.00000033,0.00000033], [0.00000033,0.00000033,0.00000033]]]	[0.34,0.66]
{'B_diff': 0.75, 'I_diff': 1.0, 'T_diff': 0.5, 'N0': 717.0931516614728, 'h_N': 6.209649896973515, 'r0': 1.044393240393705, 'a0': 0.0008461595788632683, 'h0': 1.442495469518541, 'alpha0': 0.00033694143293859166, 'eta0': 1.4889403350161152, 'delta': 0.05436285837303112, 'n': 1.4808645626816284, 'nu': 1.022031072439092, 'a_scale': 3.503221661866765, 'id': 1071400}	1	[1]	[[[398.416836 , 85.8793749,501.096693 , 0. ]]]	[[[ 52.1929491,282.120329 , 0. ]]]	[[[0.00000033,0.00000033,0.00000033,0. ]]]	[[[0.00000033,0.00000033,0. ]]]	[[[0.00000033,0.00000033,0. ]]]	[1.]
{'B_diff': 0.25, 'I_diff': 0.25, 'T_diff': 0.75, 'N0': 1968.7046258414753, 'h_N': 19.761158036087004, 'r0': 0.9991887648633803, 'a0': 0.001862625690161533, 'h0': 0.8548099551364208, 'alpha0': 0.0007813308901030701, 'eta0': 2.099995942094515, 'delta': 0.04984880470752703, 'n': 1.618220837528408, 'nu': 1.0024600680851972, 'a_scale': 1.5088351135890399, 'id': 1050000}	4	[1,1,1,1]	[[[ 351.928139 , 3304.810373 , 473.656107 , 617.31151 ], [ 1877.59916 , 26.50343 , 145.010294 , 0. ], [ 1.03763649,10108.924916 , 0. , 0. ], [ 1884.4667 , 22.81461195, 169.69448 , 0. ]]]	[[[2387.30801 , 473.656107 , 0. ], [ 11.3804476, 145.010294 , 0. ], [9563.70316 , 0. , 0. ], [ 16.8846901, 0. , 0. ]]]	[[[1.15277864,1.01276075,1.23035638,0.18518009], [0.00000033,0.00000033,0.00000033,0. ], [0.00000033,0.00000033,0. ,0. ], [0.00000033,0.00000033,0.00000033,0. ]]]	[[[1.03759402,1.23035638,0. ], [0.00000033,0.00000033,0. ], [0.00000033,0. ,0. ], [0.00000033,0. ,0. ]]]	[[[0.96691177,0. ,0.18518009], [0.00000033,0. ,0. ], [0.00000033,0. ,0. ], [0.00000033,0.00000033,0. ]]]	[0.49,0.43,0.05,0.03]
{'B_diff': 0.75, 'I_diff': 0.75, 'T_diff': 1.0, 'N0': 949.3021387600181, 'h_N': 11.157441478576626, 'r0': 1.9940491852778368, 'a0': 0.0005783940011791411, 'h0': 1.0665142281977493, 'alpha0': 0.0008403550469001104, 'eta0': 2.5952314066911883, 'delta': 0.05863134348089721, 'n': 1.8837355737227286, 'nu': 1.5866162599638094, 'a_scale': 4.408139248494246, 'id': 1058200}	1	[0]	[[[ 2.34063627,1466.27261012, 357.2017491 , 269.467477 ]]]	[[[1458.04566 , 43.2891621, 114.757503 ]]]	[[[0.84152422,0.70679589,0.84104463,0.36548445]]]	[[[0.7062767 ,0.25930933,0.24576266]]]	[[[0.8754607 ,0.97246573,0.62731625]]]	[1.]
{'B_diff': 0.25, 'I_diff': 0.25, 'T_diff': 0.25, 'N0': 1020.0201996181619, 'h_N': 10.009226045460984, 'r0': 1.6832722618916023, 'a0': 0.000828522248636924, 'h0': 2.056271860915461, 'alpha0': 0.0005027760970631995, 'eta0': 3.129063652813136, 'delta': 0.04807329538048939, 'n': 1.790587012783143, 'nu': 1.3370025176042795, 'a_scale': 3.9109181434911475, 'id': 1049600}	1	[0]	[[[ 39.6002049,3027.78953 , 301.84872 , 150.5467991]]]	[[[2210.94064 , 187.71076 , 98.1414526]]]	[[[2.5498987 ,0.50941377,1.07505815,0.4643634 ]]]	[[[0.53658738,1.24452191,0.54236587]]]	[[[0.4555191 ,0.80417977,0.32064231]]]	[1.]
{'B_diff': 0.75, 'I_diff': 0.5, 'T_diff': 0.25, 'N0': 1023.7275031609316, 'h_N': 17.591293713882596, 'r0': 0.6872991522760007, 'a0': 0.0006876621471686381, 'h0': 2.2558420744980117, 'alpha0': 0.0006353223816033397, 'eta0': 2.3644270338756184, 'delta': 0.04371330521872032, 'n': 1.0869220956364058, 'nu': 1.3189257126961142, 'a_scale': 4.266814555723284, 'id': 1069600}	1	[1]	[[[ 1.53288595,3380.6458337 , 90.6797741 , 85.3422515 ]]]	[[[3359.75601 , 76.8462985, 85.3422515]]]	[[[0.,0.,0.,0.]]]	[[[0.,0.,0.]]]	[[[0.,0.,0.]]]	[1.]
{'B_diff': 0.75, 'I_diff': 0.25, 'T_diff': 0.5, 'N0': 2102.519201711719, 'h_N': 5.635222550095207, 'r0': 0.5118323464368213, 'a0': 0.0019527533674214967, 'h0': 1.7027641151498318, 'alpha0': 0.0008164336011455167, 'eta0': 2.483809196874052, 'delta': 0.04957214063888546, 'n': 1.9110194397496878, 'nu': 1.4552277269211493, 'a_scale': 3.3859280598716825, 'id': 1043400}	1	[0]	[[[ 226.00247 ,5587.6511438, 308.672175 , 204.0177609]]]	[[[5553.96409 , 176.522714, 146.428411]]]	[[[1.78997862,0.63566003,1.72639619,0.74906675]]]	[[[0.63674041,1.80177502,0.84645077]]]	[[[0.55517456,1.64324225,0.50565706]]]	[1.]
{'B_diff': 1.0, 'I_diff': 0.5, 'T_diff': 1.0, 'N0': 1265.3060410448616, 'h_N': 12.682128442526395, 'r0': 1.8461020096864624, 'a0': 0.001088315841264547, 'h0': 1.6423769741290073, 'alpha0': 0.00031434980850757486, 'eta0': 3.8917877131390477, 'delta': 0.05126890629533844, 'n': 1.214081054845106, 'nu': 1.917962778876455, 'a_scale': 3.851999118331929, 'id': 1060600}	2	[0,0]	[[[ 0.49321783,3645.68316524, 129.6419374 , 126.3336451 ], [ 1.34922694,2925.1968145 , 220.9221047 , 169.7324411 ]]]	[[[3645.67296 , 47.4588978, 79.2605748], [2921.38077 , 135.213549 , 141.012464 ]]]	[[[0.15540787,0.1265174 ,0.67230743,0.31969026], [1.53642807,0.44594153,1.1713378 ,0.63548708]]]	[[[0.1265176 ,0.51598579,0.41384699], [0.44626845,1.37044015,0.73671277]]]	[[[0.14493166,0.93533642,0.25004683], [0.28790901,0.89498744,0.14674782]]]	[0.78,0.22]
{'B_diff': 0.25, 'I_diff': 0.25, 'T_diff': 0.5, 'N0': 1032.4791305027966, 'h_N': 19.362796837194484, 'r0': 1.4203026167843824, 'a0': 0.0013994542766374118, 'h0': 1.3791930267297978, 'alpha0': 0.0008338584752077924, 'eta0': 3.1357053342091965, 'delta': 0.03157962102304782, 'n': 1.7691734970250348, 'nu': 1.2527624939847342, 'a_scale': 3.334054043780893, 'id': 1049800}	1	[0]	[[[ 22.4186417,2701.664512 , 158.1195765, 239.589393 ]]]	[[[2036.11923 , 110.406474, 151.144231]]]	[[[2.56665676,0.49957162,1.38853694,0.39592604]]]	[[[0.5226276 ,1.51417161,0.47579151]]]	[[[0.45463336,1.11064891,0.26062207]]]	[1.]
{'B_diff': 1.0, 'I_diff': 0.25, 'T_diff': 0.25, 'N0': 1575.7615910304094, 'h_N': 14.410196260919964, 'r0': 0.5781488408035991, 'a0': 0.0007036159375816056, 'h0': 1.9455999154075063, 'alpha0': 0.0006468525131831924, 'eta0': 1.5594580360413939, 'delta': 0.031052911840420836, 'n': 1.628159216530602, 'nu': 1.9816511141217383, 'a_scale': 3.1433723403697855, 'id': 1072000}	1	[0]	[[[ 0.87199457,6266.02722 , 23.1828359 , 48.0311952 ]]]	[[[5152.65652 , 12.8170281, 29.7350967]]]	[[[0.,0.,0.,0.]]]	[[[0.,0.,0.]]]	[[[0.,0.,0.]]]	[1.]
{'B_diff': 1.0, 'I_diff': 0.5, 'T_diff': 1.0, 'N0': 1621.853471076394, 'h_N': 10.86950642051978, 'r0': 0.6640061463740217, 'a0': 0.0010615728751680888, 'h0': 0.7463032482624374, 'alpha0': 0.0007314731406589186, 'eta0': 3.437034393310403, 'delta': 0.045178537409839334, 'n': 1.787410139112342, 'nu': 1.0074766357857623, 'a_scale': 4.581441026878018, 'id': 1073400}	2	[1,1]	[[[1530.51153 , 31.6675749 , 146.8640065 , 0. ], [1437.01102 , 101.57862356, 259.731139 , 0. ]]]	[[[ 17.5844182 , 95.4444191 , 0. ], [ 5.62841096,259.731139 , 0. ]]]	[[[0.00000033,0.00000033,0.00000033,0. ], [0.00000033,0.00000033,0.00000033,0. ]]]	[[[0.00000033,0.00000033,0. ], [0.00000033,0.00000033,0. ]]]	[[[0.00000033,0.00000033,0. ], [0.00000033,0. ,0. ]]]	[0.955,0.045]
{'B_diff': 1.0, 'I_diff': 0.25, 'T_diff': 1.0, 'N0': 1528.4955401398774, 'h_N': 8.773235194317973, 'r0': 1.737478048715751, 'a0': 0.0017446488348661934, 'h0': 0.7655319013396646, 'alpha0': 0.00045545856337690486, 'eta0': 3.335505405724952, 'delta': 0.047352132099263276, 'n': 1.9869143897686476, 'nu': 1.8684139510807893, 'a_scale': 3.1428885260151307, 'id': 1072600}	1	[0]	[[[ 0.30386189,6352.37949 , 49.734147 , 153.9554266 ]]]	[[[3449.32727 , 35.4475814, 68.129688 ]]]	[[[0.00000033,0.00000033,0.00000033,0.00000033]]]	[[[0.00000033,0.00000033,0.00000033]]]	[[[0.00000033,0.00000033,0.00000033]]]	[1.]
{'B_diff': 0.5, 'I_diff': 0.75, 'T_diff': 0.75, 'N0': 1755.0489501179018, 'h_N': 12.46464890216647, 'r0': 1.060795552440896, 'a0': 0.0005644213068932474, 'h0': 0.7223174726906287, 'alpha0': 0.0006648706955616777, 'eta0': 3.9017772875676555, 'delta': 0.04019682608990664, 'n': 1.4702505160540613, 'nu': 1.571238737293124, 'a_scale': 2.835161214495889, 'id': 1054800}	1	[0]	[[[ 12.077732 ,3225.5949077, 276.2775118, 515.569882 ]]]	[[[3206.33491 , 43.4304798, 302.48718 ]]]	[[[3.30429262,0.61304621,1.06775104,0.32003511]]]	[[[0.61315861,0.9729766 ,0.41213842]]]	[[[0.6775063 ,1.16787715,0.40444143]]]	[1.]
{'B_diff': 1.0, 'I_diff': 0.25, 'T_diff': 0.75, 'N0': 1975.4658917098927, 'h_N': 8.60745734177974, 'r0': 1.55910716589491, 'a0': 0.0013236194259048672, 'h0': 1.53172701625592, 'alpha0': 0.0004833470168608306, 'eta0': 3.0977492853391246, 'delta': 0.052689420440866414, 'n': 1.045544462593659, 'nu': 1.9626843609310778, 'a_scale': 2.1314594839466046, 'id': 1072400}	3	[1,1,1]	[[[ 0.32215558, 7048.29974482, 39.28806504, 87.9290471 ], [ 1975.46523 , 0. , 0. , 0. ], [ 0.31069531,16422.6069 , 39.5897927 , 31.5726798 ]]]	[[[7048.28409 , 29.4223517, 0. ], [ 0. , 0. , 0. ], [ 0. , 28.9366406, 0. ]]]	[[[0. ,0. ,0. ,0. ], [0.00000033,0. ,0. ,0. ], [0. ,0. ,0. ,0. ]]]	[[[0.,0.,0.], [0.,0.,0.], [0.,0.,0.]]]	[[[0.0000357,0. ,0. ], [0. ,0. ,0. ], [0. ,0. ,0. ]]]	[0.975,0.015,0.01 ]
{'B_diff': 1.0, 'I_diff': 0.75, 'T_diff': 0.25, 'N0': 737.4852419561726, 'h_N': 7.07404300543235, 'r0': 1.6494921725922755, 'a0': 0.000540729939634056, 'h0': 0.8642744723445904, 'alpha0': 0.0003165773662516993, 'eta0': 3.2337501737430197, 'delta': 0.05397795158199015, 'n': 1.4668462752244786, 'nu': 1.2424510656347962, 'a_scale': 2.8146412655600845, 'id': 1073600}	1	[1]	[[[ 5.21047486,272.173486 ,389.800867 ,246.997148 ]]]	[[[169.665112,229.721965,246.997148]]]	[[[0.00000033,0.00000033,0.00000033,0.00000033]]]	[[[0.00000033,0.00000033,0.00000033]]]	[[[0.00000033,0.00000033,0. ]]]	[1.]
{'B_diff': 0.25, 'I_diff': 0.25, 'T_diff': 1.0, 'N0': 1219.3097353804637, 'h_N': 19.718859957618328, 'r0': 0.6445024098590275, 'a0': 0.002008933367214997, 'h0': 1.695645834978921, 'alpha0': 0.0007414975789295701, 'eta0': 5.165823589173919, 'delta': 0.050314590503747286, 'n': 1.407564814381991, 'nu': 1.451425420571383, 'a_scale': 2.957754662135003, 'id': 1050200}	2	[0,1]	[[[ 395.86033 ,2170.255221 , 489.1941887, 81.6772596], [1121.35943 , 43.4373548, 166.8792715, 0. ]]]	[[[1612.62085 , 392.195216 , 38.8483005], [ 24.7889077, 91.8892036, 0. ]]]	[[[0.99759532,1.16024192,1.03962369,0.22283624], [0. ,0. ,0. ,0. ]]]	[[[1.19169349,1.09409253,0.33657872], [0. ,0. ,0. ]]]	[[[1.09225661,0.8244523 ,0.12001648], [0. ,0. ,0. ]]]	[0.995,0.005]
{'B_diff': 0.5, 'I_diff': 0.75, 'T_diff': 1.0, 'N0': 1021.2039694153989, 'h_N': 18.26903044644492, 'r0': 1.1165780551783664, 'a0': 0.000736299631749954, 'h0': 1.8634864596033367, 'alpha0': 0.00024300570868601856, 'eta0': 5.142719201284813, 'delta': 0.04161194781099065, 'n': 1.783165174272899, 'nu': 1.9093703638822035, 'a_scale': 2.917062375144443, 'id': 1055000}	1	[0]	[[[ 36.4661745,1595.1352738, 360.2848922, 257.64721 ]]]	[[[1539.45998 , 44.4399382, 156.803479 ]]]	[[[2.16208589,0.71376417,0.58148058,0.27938844]]]	[[[0.71465234,0.60085708,0.36845611]]]	[[[0.78139739,0.62100928,0.49024209]]]	[1.]
{'B_diff': 0.5, 'I_diff': 0.5, 'T_diff': 0.5, 'N0': 1448.806899363697, 'h_N': 15.36976558480699, 'r0': 1.3792664819771414, 'a0': 0.0009283049101187107, 'h0': 2.0240248838585995, 'alpha0': 0.0005659576084700101, 'eta0': 1.780745001154081, 'delta': 0.04964759319257936, 'n': 1.901311505492159, 'nu': 1.0463209027888052, 'a_scale': 1.9589263270834545, 'id': 1066600}	2	[1,0]	[[[1291.33043 , 30.9374709, 273.781765 , 0. ], [ 189.901022 ,2555.80494 , 563.440679 , 255.9136839]]]	[[[ 17.8371043, 149.140007 , 0. ], [1538.72178 , 321.639731 , 186.944666 ]]]	[[[0.00000033,0.00000033,0.00000033,0. ], [1.59244217,0.83794292,0.77568266,0.38473078]]]	[[[0.00000033,0.00000033,0. ], [0.96034845,0.98373122,0.52867283]]]	[[[0.00000033,0.00000033,0. ], [1.12986325,1.46290604,1.06852523]]]	[0.71,0.29]
{'B_diff': 0.25, 'I_diff': 0.25, 'T_diff': 0.25, 'N0': 996.9419448402916, 'h_N': 12.352042649222644, 'r0': 1.2204914025639964, 'a0': 0.0016716097965799358, 'h0': 0.931917286358128, 'alpha0': 0.000566318628550767, 'eta0': 2.179221032325256, 'delta': 0.04742931952532581, 'n': 1.428653369672773, 'nu': 1.532829919221864, 'a_scale': 3.762789814544571, 'id': 1075200}	1	[0]	[[[ 0.73555755,4139.79242 , 81.063433 , 159.8578346 ]]]	[[[1085.46641 , 44.5083061, 92.9250784]]]	[[[0.,0.,0.,0.]]]	[[[0.,0.,0.]]]	[[[0.,0.,0.]]]	[1.]
{'B_diff': 0.75, 'I_diff': 0.25, 'T_diff': 0.25, 'N0': 1859.2275065277108, 'h_N': 10.563832278568889, 'r0': 1.674176189891197, 'a0': 0.0012869921066216731, 'h0': 1.949237334132619, 'alpha0': 0.000267180447212477, 'eta0': 4.641295050933332, 'delta': 0.04246771244881137, 'n': 1.5727942199056555, 'nu': 1.2053075445422952, 'a_scale': 1.4068229738808584, 'id': 1043200}	3	[0,1,1]	[[[ 130.297399 ,2800.790602 , 543.457115 , 468.309462 ], [1617.89208 , 29.52620641, 425.064452 , 0.36802841], [1617.94402 , 29.51641956, 425.155247 , 0.33051518]]]	[[[2629.1167 , 417.219922 , 255.967909 ], [ 21.2072013, 273.785808 , 0. ], [ 21.2064865, 273.467916 , 0. ]]]	[[[1.77102252,0.70783542,0.71242015,0.10650573], [0.00002927,0.00030225,0.00019476,0.09294529], [0.00001535,0.00015863,0.00010234,0.05430687]]]	[[[0.72090593,0.75184186,0.12032941], [0.00003074,0.00105869,0. ], [0.00001608,0.00055691,0. ]]]	[[[0.62076787,0.58319227,0.08984536], [0.00099439,0.00246327,0.09294529], [0.00052238,0.00129087,0.05430687]]]	[0.895,0.1 ,0.005]
{'B_diff': 0.5, 'I_diff': 0.5, 'T_diff': 0.75, 'N0': 1688.8308609967821, 'h_N': 7.3871331426103986, 'r0': 1.4428316579707698, 'a0': 0.0011314654825302218, 'h0': 2.0216370507495363, 'alpha0': 0.0006539136337337587, 'eta0': 4.442548874543014, 'delta': 0.04927231728031054, 'n': 1.058544773781589, 'nu': 1.7733115613605324, 'a_scale': 4.497377476392224, 'id': 1054000}	2	[1,1]	[[[ 57.0659668 ,5008.25872 , 405.84532 , 128.64710449], [ 457.094218 ,5228.12145 ,1022.09552 , 56.5601732 ]]]	[[[5008.25872 , 364.496903, 121.729075], [ 0. , 0. , 0. ]]]	[[[2.93848534,0.49679487,1.40506552,0.95199605], [1.32825522,0.93583475,0.98777835,1.06497056]]]	[[[0.49679487,1.50266976,0.98621842], [0. ,0. ,0. ]]]	[[[0. ,0.64637868,0.36524171], [0.93583475,0.98777835,1.06497056]]]	[0.98,0.02]
{'B_diff': 0.25, 'I_diff': 0.5, 'T_diff': 0.75, 'N0': 696.9642288697761, 'h_N': 6.619743957302919, 'r0': 1.3550281235401722, 'a0': 0.0013892084460841903, 'h0': 1.1499709671516727, 'alpha0': 0.0007966813125115025, 'eta0': 1.7994643934166277, 'delta': 0.051812877007172936, 'n': 1.8156257608374389, 'nu': 1.5528474760115978, 'a_scale': 1.700283853244005, 'id': 1076400}	1	[0]	[[[ 0.37042352,2869.00965 , 59.2068308 , 93.4746872 ]]]	[[[1363.77486 , 41.4521571, 47.7457038]]]	[[[0.00000033,0.00000033,0.00000033,0.00000033]]]	[[[0.00000033,0.00000033,0.00000033]]]	[[[0.00000033,0.00000033,0.00000033]]]	[1.]
{'B_diff': 1.0, 'I_diff': 0.75, 'T_diff': 1.0, 'N0': 798.9434037735437, 'h_N': 6.904656917448332, 'r0': 0.6868845731713451, 'a0': 0.0006886689060041369, 'h0': 1.4865947852516777, 'alpha0': 0.00044920498053830515, 'eta0': 4.800523117013669, 'delta': 0.05662256799196107, 'n': 1.7657133466944814, 'nu': 1.6771841158222207, 'a_scale': 2.0794564053337554, 'id': 1035800}	1	[1]	[[[266.18271 ,242.29927244,478.965411 ,100.080793 ]]]	[[[235.998257,128.412083,100.080793]]]	[[[0.54854844,1.52722626,0.47867342,0.08282455]]]	[[[1.54137894,0.76775503,0.08282455]]]	[[[1.04617508,0.38046818,0. ]]]	[1.]
{'B_diff': 0.25, 'I_diff': 0.25, 'T_diff': 0.75, 'N0': 1226.540138945718, 'h_N': 6.625238994810408, 'r0': 1.2685895711837019, 'a0': 0.001101601445962789, 'h0': 0.7459453628185386, 'alpha0': 0.0008001144200868556, 'eta0': 2.8740512862536183, 'delta': 0.054981365948208516, 'n': 1.6148933789408302, 'nu': 1.8022298424434324, 'a_scale': 4.173087143286059, 'id': 1062800}	2	[0,0]	[[[ 0.36269815,6178.65136 , 48.5008208 , 107.7384716 ], [ 47.7235785 ,3739.576693 , 181.2500464 , 202.0540219 ]]]	[[[1518.94299 , 30.0913662, 47.7927278], [3306.79444 , 97.1754745, 121.743175 ]]]	[[[0. ,0. ,0. ,0. ], [2.40147886,0.49769784,1.66050906,0.47386044]]]	[[[0. ,0. ,0. ], [0.50374258,1.72367521,0.6092965 ]]]	[[[0. ,0. ,0. ], [0.46510397,1.60622544,0.2707349 ]]]	[0.62,0.38]
{'B_diff': 0.75, 'I_diff': 0.5, 'T_diff': 1.0, 'N0': 2004.6586988360307, 'h_N': 13.414346116176029, 'r0': 1.2479286228718185, 'a0': 0.0015114768866386359, 'h0': 1.4940759527786422, 'alpha0': 0.00025376417742350337, 'eta0': 2.8733309915214846, 'delta': 0.042614441617064514, 'n': 1.6900457273641782, 'nu': 1.0396541755565343, 'a_scale': 1.1400509704632376, 'id': 1044600}	2	[1,1]	[[[ 433.757081 ,1647.739199 , 607.6443266 , 734.36846 ], [1888.43936 , 18.46946222, 264.524396 , 0. ]]]	[[[1514.38667 , 607.644317 , 0. ], [ 14.5229241, 0. , 0. ]]]	[[[0.91582552,1.40546495,0.83625864,0.08666995], [0. ,0. ,0. ,0. ]]]	[[[1.42946778,0.83625865,0. ], [0. ,0. ,0. ]]]	[[[1.22055942,0.55049271,0.08666995], [0. ,0. ,0. ]]]	[0.62,0.38]
{'B_diff': 0.25, 'I_diff': 0.25, 'T_diff': 1.0, 'N0': 1211.9073028988514, 'h_N': 19.865449494693394, 'r0': 1.4164831106051587, 'a0': 0.0008488929037767007, 'h0': 1.9094551804927717, 'alpha0': 0.00022698100887373805, 'eta0': 3.8430747389086943, 'delta': 0.035021664358362216, 'n': 1.4740789063750053, 'nu': 1.7576752587344793, 'a_scale': 4.572483775717156, 'id': 1075800}	1	[0]	[[[ 0.60350473,6318.748827 , 78.1626375 , 95.8348241 ]]]	[[[795.000027 , 52.1479018, 36.9599326]]]	[[[0.,0.,0.,0.]]]	[[[0.,0.,0.]]]	[[[0.,0.,0.]]]	[1.]
{'B_diff': 0.25, 'I_diff': 0.5, 'T_diff': 1.0, 'N0': 1115.4294794454634, 'h_N': 8.804544782415757, 'r0': 0.9993420659253953, 'a0': 0.0014711990847049376, 'h0': 1.4337251169233607, 'alpha0': 0.000277928157098434, 'eta0': 1.682892593267427, 'delta': 0.05350811451499895, 'n': 1.440710698632231, 'nu': 1.4317042808569524, 'a_scale': 1.2721059913538035, 'id': 1076600}	1	[1]	[[[ 0.71095595,4517.87334 , 114.1625986 , 226.684728 ]]]	[[[2324.78698 , 103.063157, 0. ]]]	[[[0.00000033,0.00000033,0.00000033,0.00000033]]]	[[[0.00000033,0.00000033,0. ]]]	[[[0.00000033,0.00000033,0.00000033]]]	[1.]
{'B_diff': 0.75, 'I_diff': 0.75, 'T_diff': 0.75, 'N0': 1408.9095166572197, 'h_N': 8.267478005184781, 'r0': 1.2875582472927052, 'a0': 0.0013697179507241386, 'h0': 1.2675478216085554, 'alpha0': 0.0005004426713816892, 'eta0': 4.908439520834849, 'delta': 0.04337900091054542, 'n': 1.8098299856481594, 'nu': 1.4152380248536662, 'a_scale': 3.3288883179354656, 'id': 1032400}	1	[0]	[[[303.868925,888.733185,737.520067,347.001481]]]	[[[426.110045,134.816381,199.133772]]]	[[[0.79580035,1.82298289,0.49625672,0.32608166]]]	[[[1.65171764,1.29989673,0.22136185]]]	[[[2.89081696,0.56780135,0.73123973]]]	[1.]
{'B_diff': 0.5, 'I_diff': 0.5, 'T_diff': 1.0, 'N0': 819.3726023795034, 'h_N': 10.705689387092082, 'r0': 1.7745969833655075, 'a0': 0.0011724817329151127, 'h0': 0.816492450213027, 'alpha0': 0.00034760115620972507, 'eta0': 3.346259645177571, 'delta': 0.04735363878329438, 'n': 1.4364485069497632, 'nu': 1.5198689760224307, 'a_scale': 2.7813748883129605, 'id': 1067000}	1	[0]	[[[ 2.38556407,916.054078 ,182.3307291 ,305.531889 ]]]	[[[381.589331 , 89.6242957,173.722535 ]]]	[[[0.77627703,0.46670392,0.51049468,0.13412218]]]	[[[0.42477865,0.09592101,0.11349108]]]	[[[0.9196838 ,0.94882139,0.17330633]]]	[1.]
{'B_diff': 0.25, 'I_diff': 0.25, 'T_diff': 0.75, 'N0': 1163.8672954231288, 'h_N': 12.209127790438535, 'r0': 0.5491364519409523, 'a0': 0.000558723569327647, 'h0': 1.6435591890768793, 'alpha0': 0.00028473827484502747, 'eta0': 2.6078693189595485, 'delta': 0.031885566022202896, 'n': 1.154320371599277, 'nu': 1.2037031219615477, 'a_scale': 4.100521825617138, 'id': 1075600}	1	[0]	[[[ 1.87867179,3248.823057 , 271.7040054 , 322.176297 ]]]	[[[ 13.987897,191.011124,122.505818]]]	[[[0.,0.,0.,0.]]]	[[[0.,0.,0.]]]	[[[0.,0.,0.]]]	[1.]
{'B_diff': 0.75, 'I_diff': 1.0, 'T_diff': 0.25, 'N0': 1747.7128351566384, 'h_N': 12.2263841678339, 'r0': 1.1261141488960567, 'a0': 0.0007247621275955404, 'h0': 1.710503693108451, 'alpha0': 0.0007642436881509899, 'eta0': 3.5790741798343633, 'delta': 0.057421254022029786, 'n': 1.4419633819220903, 'nu': 1.035135131471971, 'a_scale': 2.563359655685424, 'id': 1045600}	5	[1,1,1,1,1]	[[[ 203.287289,4274.11138 , 797.693093, 223.650845], [ 155.661662,4210.065411, 769.212624, 263.851697], [ 150.003566,4193.684518, 771.864346, 268.86824 ], [ 151.595341,4176.143839, 775.704585, 268.605025], [ 177.200028,4299.806879, 781.106466, 242.978694]]]	[[[605.04934 ,555.229176,223.650845], [708.050681,513.291499,263.851697], [712.030038,507.635622,268.86824 ], [706.443409,508.63097 ,268.605025], [639.590859,532.028275,242.978694]]]	[[[1.64471284,0.92130688,0.84418344,0.59773426], [1.77917451,0.83588195,0.77770478,0.48790851], [2.22471555,0.93152858,0.86588155,0.5212949 ], [1.8421708 ,0.8458622 ,0.77297186,0.4754099 ], [1.8927623 ,0.91537741,0.86341016,0.55599898]]]	[[[1.77263796,0.99251132,0.59773426], [1.58606233,0.94701118,0.48790851], [1.51408687,1.07948841,0.5212949 ], [1.58388793,0.95824624,0.4754099 ], [1.67794756,1.03798192,0.55599898]]]	[[[1.08175127,0.55503025,0. ], [1.03292667,0.64875444,0. ], [1.13348566,0.52536602,0. ], [1.0468776 ,0.57115568,0. ], [1.08376462,0.54148747,0. ]]]	[0.89 ,0.04 ,0.045,0.005,0.02 ]
{'B_diff': 0.25, 'I_diff': 0.75, 'T_diff': 0.5, 'N0': 2152.7482600395483, 'h_N': 15.971802681861327, 'r0': 1.8637084925127352, 'a0': 0.0015871067141479257, 'h0': 0.6529509382589782, 'alpha0': 0.0007940585532960672, 'eta0': 2.153541834769911, 'delta': 0.043856706089976, 'n': 1.716170586490265, 'nu': 1.9777770104510464, 'a_scale': 1.867998154799443, 'id': 1077000}	1	[0]	[[[ 0.42225303,11209.18355 , 27.6547379 , 96.2414598 ]]]	[[[5391.73359 , 15.8088361, 63.7064863]]]	[[[0.00000033,0.00000033,0.00000033,0.00000033]]]	[[[0.00000033,0.00000033,0.00000033]]]	[[[0.00000033,0.00000033,0.00000033]]]	[1.]
{'B_diff': 0.25, 'I_diff': 0.5, 'T_diff': 0.25, 'N0': 1276.304736232366, 'h_N': 9.073485363453262, 'r0': 1.1121902122563005, 'a0': 0.0008356438578491363, 'h0': 0.5943907822439551, 'alpha0': 0.0006234799543135456, 'eta0': 4.227568907319119, 'delta': 0.05649490008336493, 'n': 1.0954957189340977, 'nu': 1.2856500687099044, 'a_scale': 1.644970952284797, 'id': 1063200}	1	[1]	[[[ 4.1833417,1554.024382 , 386.814328 , 420.657042 ]]]	[[[1444.44319 , 193.245467, 420.657042]]]	[[[0.78899748,0.47083936,0.50801381,0.10896204]]]	[[[0.48213113,0.60856378,0.10896204]]]	[[[0.32268468,0.41575648,0. ]]]	[1.]
{'B_diff': 0.25, 'I_diff': 0.75, 'T_diff': 1.0, 'N0': 799.136554805023, 'h_N': 6.338151976527783, 'r0': 0.6152267596870462, 'a0': 0.0016432725495129424, 'h0': 1.8495355871220263, 'alpha0': 0.0005840193203707439, 'eta0': 1.4439522426847295, 'delta': 0.04119576615317923, 'n': 1.505060313781616, 'nu': 1.0341094328919411, 'a_scale': 3.40103989674574, 'id': 1077400}	1	[1]	[[[703.391365 , 35.1395432,169.0023734, 0. ]]]	[[[24.2676729,70.1503535, 0. ]]]	[[[0.00000033,0.00000033,0.00000033,0. ]]]	[[[0.00000033,0.00000033,0. ]]]	[[[0.00000033,0.00000033,0. ]]]	[1.]
{'B_diff': 0.75, 'I_diff': 1.0, 'T_diff': 1.0, 'N0': 841.7455189960764, 'h_N': 19.41875819473281, 'r0': 0.5112154304533354, 'a0': 0.0016636664993885625, 'h0': 1.2231602715543692, 'alpha0': 0.000646180112129171, 'eta0': 3.687732303014218, 'delta': 0.05763200588036241, 'n': 1.8394118485678734, 'nu': 1.9104665300731598, 'a_scale': 1.212532590899421, 'id': 1071800}	3	[1,1,1]	[[[ 2.98468215,3774.13867 , 34.56819087, 96.4629399 ], [ 139.58669 ,1588.06699 , 129.4155792 , 99.5514013 ], [ 808.177956 , 17.6913027 , 83.9870388 , 0.00000007]]]	[[[2023.95229 , 30.3955148, 0. ], [1545.23465 , 88.6519536, 99.5514013], [ 14.323091 , 0. , 0. ]]]	[[[0.00000033,0.00000033,0.00000033,0.00000033], [1.24518416,0.84345298,1.33522371,0.48694254], [0. ,0. ,0. ,0.98827804]]]	[[[0.00000033,0.00000033,0. ], [0.84972 ,1.47482269,0.48694254], [0. ,0. ,0. ]]]	[[[0.00000033,0.00000033,0.00000033], [0.70973496,1.07583736,0. ], [0. ,0. ,0.98827804]]]	[0.775,0.21 ,0.015]
{'B_diff': 0.75, 'I_diff': 0.25, 'T_diff': 0.5, 'N0': 1126.8080634734706, 'h_N': 5.262803374653683, 'r0': 0.8034292060444701, 'a0': 0.000657224196469289, 'h0': 2.238681383162576, 'alpha0': 0.0008657892690597006, 'eta0': 3.246656532458597, 'delta': 0.04296403137874247, 'n': 1.5030822304026108, 'nu': 1.2709350669310053, 'a_scale': 3.5054322239239406, 'id': 1056200}	1	[0]	[[[ 57.4650737,2886.888163 , 254.8137379, 144.6226483]]]	[[[2727.81532 , 181.053476 , 88.4300254]]]	[[[2.22713556,0.54137619,1.26925095,0.47153626]]]	[[[0.54974101,1.3904168 ,0.57843707]]]	[[[0.43307004,0.98071967,0.30497267]]]	[1.]
{'B_diff': 1.0, 'I_diff': 1.0, 'T_diff': 0.5, 'N0': 1009.4846483440648, 'h_N': 13.129075279690761, 'r0': 0.6870826714539864, 'a0': 0.000579310444741693, 'h0': 1.6744255724141641, 'alpha0': 0.000718007552304432, 'eta0': 1.8706893771423336, 'delta': 0.03567454679797716, 'n': 1.9319632286572004, 'nu': 1.0503995650187123, 'a_scale': 4.182722964372058, 'id': 1061800}	4	[0,0,1,0]	[[[ 107.222118 ,2170.3435084 , 399.709176 , 234.1231032 ], [ 148.163991 , 514.14039806, 299.482208 , 282.9235164 ], [ 879.637562 , 33.9842386 , 201.6346737 , 0. ], [ 100.491829 ,2186.2768232 , 368.200711 , 243.109512 ]]]	[[[ 48.7688784,179.798158 ,166.409068 ], [505.454763 ,173.895976 ,250.541278 ], [ 19.7326016,117.033309 , 0. ], [ 43.3975432,173.327438 ,177.354905 ]]]	[[[1.86907876,0.78786878,0.78513827,0.36421879], [0.82680024,1.28923662,0.52816256,0.09637771], [0.00000033,0.00000033,0.00000033,0. ], [1.82212646,0.7811019 ,0.70751512,0.32952342]]]	[[[0.79661201,1.11102672,0.55336549], [1.30500535,0.75313813,0.10612704], [0.00000033,0.00000033,0. ], [0.79368899,0.89609328,0.42899802]]]	[[[0.79968606,1.3910166 ,0.7398459 ], [0.40182092,0.23055542,0.02159999], [0.00000033,0.00000033,0. ], [0.79676929,1.2309749 ,0.61935325]]]	[0.495,0.165,0.26 ,0.08 ]
{'B_diff': 0.5, 'I_diff': 0.25, 'T_diff': 0.75, 'N0': 925.0542179406725, 'h_N': 16.628116253756566, 'r0': 1.5260192788594602, 'a0': 0.0011927108473320167, 'h0': 1.5076804666929835, 'alpha0': 0.0003584102832259161, 'eta0': 3.585663415584407, 'delta': 0.040832014743376166, 'n': 1.9709615597132704, 'nu': 1.1384912138856018, 'a_scale': 2.8425738131376352, 'id': 1078800}	1	[1]	[[[790.741719 , 20.01745613,238.0012456 , 0. ]]]	[[[ 11.0088627,147.381162 , 0. ]]]	[[[0.00000033,0.00000033,0.00000033,0. ]]]	[[[0.00000033,0.00000033,0. ]]]	[[[0.00000033,0.00000033,0. ]]]	[1.]
{'B_diff': 0.25, 'I_diff': 1.0, 'T_diff': 0.75, 'N0': 1742.6056564139255, 'h_N': 15.160130352773603, 'r0': 1.6791279161538224, 'a0': 0.0019621789093077577, 'h0': 1.1673888109673474, 'alpha0': 0.0008727593762895074, 'eta0': 1.4818567267401401, 'delta': 0.05625913739935616, 'n': 1.276666578243725, 'nu': 1.8153691084205243, 'a_scale': 3.983331441576754, 'id': 1078000}	1	[0]	[[[ 0.56447514,10327.108955 , 43.6101845 , 50.3679351 ]]]	[[[471.757055 , 24.0014984, 29.9924081]]]	[[[0.00000033,0.00000033,0.00000033,0.00000033]]]	[[[0.00000033,0.00000033,0.00000033]]]	[[[0.00000033,0.00000033,0.00000033]]]	[1.]
{'B_diff': 0.25, 'I_diff': 0.75, 'T_diff': 0.75, 'N0': 1498.796109645926, 'h_N': 5.942249997695816, 'r0': 1.4546901001106618, 'a0': 0.001731807318044399, 'h0': 1.3994984006470088, 'alpha0': 0.0002677955228401198, 'eta0': 2.4913636651247577, 'delta': 0.04204170847690619, 'n': 1.7753319249762824, 'nu': 1.4105663581839072, 'a_scale': 4.409913557022819, 'id': 1051600}	2	[0,0]	[[[ 104.212317 ,3530.1655 , 383.037504 , 332.36096 ], [1260.75273 , 39.6673661, 212.1431813, 72.0048419]]]	[[[1592.89173 , 148.827267 , 184.778081 ], [ 17.9477374, 118.868292 , 23.3741779]]]	[[[2.12541982,0.60172669,0.98341119,0.2952785 ], [0. ,0. ,0. ,0. ]]]	[[[0.79173451,1.39571577,0.40822722], [0. ,0. ,0. ]]]	[[[0.79966861,1.45816934,0.53261856], [0. ,0. ,0. ]]]	[0.985,0.015]
{'B_diff': 0.5, 'I_diff': 0.25, 'T_diff': 1.0, 'N0': 1463.1612687306406, 'h_N': 11.77385346187076, 'r0': 1.8034763392271032, 'a0': 0.0006858100090256084, 'h0': 1.1599143022731166, 'alpha0': 0.0008885334682831148, 'eta0': 1.3436380331069406, 'delta': 0.030542408384237003, 'n': 1.7715407175709417, 'nu': 1.4387197647380345, 'a_scale': 4.049093746722644, 'id': 1079000}	1	[0]	[[[ 0.24239815,7461.28913 , 47.5814304 , 120.2413621 ]]]	[[[2331.09115 , 35.0020036, 59.0946185]]]	[[[0.,0.,0.,0.]]]	[[[0.,0.,0.]]]	[[[0.,0.,0.]]]	[1.]
{'B_diff': 0.25, 'I_diff': 0.25, 'T_diff': 0.25, 'N0': 969.4705116890589, 'h_N': 6.691137291293704, 'r0': 0.7122824645334684, 'a0': 0.001604800652516059, 'h0': 0.94082204782612, 'alpha0': 0.0003532749692693429, 'eta0': 2.835005176249251, 'delta': 0.05739009775162939, 'n': 1.63143314587175, 'nu': 1.4756448991566753, 'a_scale': 2.466416978595224, 'id': 1036800}	2	[0,1]	[[[ 231.682805 ,1301.442318 , 298.518802 , 195.055298 ], [ 899.139526 , 31.8045561, 120.593488 , 0. ]]]	[[[1067.20983 , 171.559492 , 132.912155 ], [ 18.4291927, 62.1065461, 0. ]]]	[[[0.97202126,1.16207597,1.02928019,0.23598557], [0.00000033,0.00000033,0.00000033,0. ]]]	[[[1.18587117,1.12450715,0.26255524], [0.00000033,0.00000033,0. ]]]	[[[1.07998672,0.90630949,0.17940186], [0.00000033,0.00000033,0. ]]]	[0.985,0.015]
{'B_diff': 0.75, 'I_diff': 0.75, 'T_diff': 1.0, 'N0': 2059.740861081644, 'h_N': 19.229072709179555, 'r0': 0.789493274867612, 'a0': 0.002051239157956378, 'h0': 0.9722158472305538, 'alpha0': 0.0006763445417502084, 'eta0': 3.5108154191385657, 'delta': 0.044608014757652095, 'n': 1.3338615981976676, 'nu': 1.1978887006844927, 'a_scale': 1.7916741406217542, 'id': 1032600}	2	[0,1]	[[[ 371.398252 ,2391.567596 , 560.413168 , 420.224184 ], [1892.99936 , 47.0991838 , 253.2170273 , 1.91584032]]]	[[[2032.5326 , 295.925624 , 287.836684 ], [ 31.0757024 , 159.966077 , 1.91584032]]]	[[[1.01294185,1.17111437,1.05084893,0.25493163], [0. ,0. ,0. ,0. ]]]	[[[1.19603205,1.46413484,0.29539282], [0. ,0. ,0. ]]]	[[[1.69296959,1.49224004,0.53283915], [0. ,0. ,0. ]]]	[0.995,0.005]
{'B_diff': 0.25, 'I_diff': 1.0, 'T_diff': 1.0, 'N0': 2237.7154610360317, 'h_N': 16.733687985276042, 'r0': 1.4319306418080586, 'a0': 0.001367540733304468, 'h0': 0.6810066725184117, 'alpha0': 0.0005407436763886729, 'eta0': 3.949964610156872, 'delta': 0.03941581706475348, 'n': 1.705469399913281, 'nu': 1.0101944777039478, 'a_scale': 3.499333990829477, 'id': 1078200}	5	[1,1,1,1,1]	[[[2075.27371 , 24.27796509, 326.494023 , 0. ], [2059.87445 , 25.64945281, 473.102721 , 5.27143555], [1998.26758 , 40.66013153, 292.663913 , 0. ], [ 435.004052 , 606.403901 , 562.53245 , 520.560083 ], [ 415.691243 ,2547.590271 , 799.081819 , 974.511622 ]]]	[[[ 17.6887546 , 96.185838 , 0. ], [ 22.8746029 , 0. , 0. ], [ 7.77817273, 292.663913 , 0. ], [ 147.348357 , 562.53245 , 520.560083 ], [2400.70343 , 0. , 0. ]]]	[[[0.00000033,0.00000033,0.00000033,0. ], [0.00000005,0.00000055,0.00000032,0.00002624], [0.00000033,0.00000033,0.00000033,0. ], [0.63352523,1.77474999,0.80247284,0.09459983], [1.057713 ,1.16849989,0.82003257,0.03897717]]]	[[[0.00000033,0.00000033,0. ], [0.00000055,0. ,0. ], [0.00000033,0.00000033,0. ], [1.85938882,0.80247284,0.09459983], [1.1730506 ,0. ,0. ]]]	[[[0.00000033,0.00000033,0. ], [0.00000055,0.00000032,0.00002624], [0.00000033,0. ,0. ], [1.75084679,0. ,0. ], [1.11056391,0.82003257,0.03897717]]]	[0.93 ,0.015,0.035,0.015,0.005]
{'B_diff': 0.5, 'I_diff': 0.5, 'T_diff': 0.5, 'N0': 960.0477148525038, 'h_N': 6.2857667904816115, 'r0': 1.6148622594262179, 'a0': 0.001647356291422481, 'h0': 1.7224970489478368, 'alpha0': 0.000836786372402744, 'eta0': 2.0856908887550576, 'delta': 0.0413192306664101, 'n': 1.4589236046686695, 'nu': 1.83620051822807, 'a_scale': 4.000438503153918, 'id': 1079400}	2	[0,0]	[[[ 0.187323 ,3893.1094067 , 35.1472036 , 54.2362847 ], [ 0.17886477,6283.785095 , 35.1472036 , 31.3670997 ]]]	[[[3855.83229 , 19.2310458, 30.3572393], [ 100.717055 , 19.2310458, 17.1225012]]]	[[[0.00000033,0.00000033,0.00000033,0.00000033], [0.00000033,0.00000033,0.00000033,0.00000033]]]	[[[0.00000033,0.00000033,0.00000033], [0.00000033,0.00000033,0.00000033]]]	[[[0.00000033,0.00000033,0.00000033], [0.00000033,0.00000033,0.00000033]]]	[0.455,0.545]
{'B_diff': 0.25, 'I_diff': 0.25, 'T_diff': 0.25, 'N0': 1631.870286031267, 'h_N': 18.58381347816922, 'r0': 0.5492304731281343, 'a0': 0.0012243919936567528, 'h0': 1.6593156074517, 'alpha0': 0.0007217304588063628, 'eta0': 4.5297745624198935, 'delta': 0.039320471141786044, 'n': 1.4142399227469515, 'nu': 1.892569862820252, 'a_scale': 3.5356360449414077, 'id': 1062400}	1	[0]	[[[ 234.828477 ,5115.107574 , 371.083564 , 116.4965651]]]	[[[4900.1273 , 173.451343 , 94.2763398]]]	[[[1.6687446 ,0.67336741,1.63025247,0.63619657]]]	[[[0.67499326,1.74969963,0.67936004]]]	[[[0.64258369,1.53520244,0.45553743]]]	[1.]
{'B_diff': 0.75, 'I_diff': 1.0, 'T_diff': 0.5, 'N0': 1203.8228879923959, 'h_N': 16.51231529150506, 'r0': 1.3232519148531123, 'a0': 0.0007809152454326847, 'h0': 0.6702462373587853, 'alpha0': 0.0005431062617937735, 'eta0': 3.984090940322921, 'delta': 0.05597849847836512, 'n': 1.3664019711861264, 'nu': 1.3538890612275085, 'a_scale': 4.134927447523366, 'id': 1058600}	1	[1]	[[[ 5.98211492,987.5974176 ,220.0434871 ,411.610898 ]]]	[[[941.378513,137.659321,411.610898]]]	[[[0.5742474 ,0.33081239,0.27056713,0.06532669]]]	[[[0.34786503,0.42041742,0.06532669]]]	[[[0.27084604,0.03117695,0. ]]]	[1.]
{'B_diff': 0.5, 'I_diff': 0.75, 'T_diff': 0.75, 'N0': 1092.342139178657, 'h_N': 18.658612906622587, 'r0': 1.0168117260707354, 'a0': 0.0006170645860643087, 'h0': 0.6941713213514058, 'alpha0': 0.0006535279808693235, 'eta0': 3.4856679893601923, 'delta': 0.05810662623134481, 'n': 1.9704796831726032, 'nu': 1.2254513328093486, 'a_scale': 1.3740620876193643, 'id': 1080400}	1	[1]	[[[1001.83107 , 26.4358138, 221.020479 , 0. ]]]	[[[19.9064646, 0. , 0. ]]]	[[[0.00000033,0.00000033,0.00000033,0. ]]]	[[[0.00000033,0. ,0. ]]]	[[[0.00000033,0.00000033,0. ]]]	[1.]
{'B_diff': 1.0, 'I_diff': 1.0, 'T_diff': 1.0, 'N0': 1461.2806380183806, 'h_N': 17.759345954172687, 'r0': 1.1776072292888986, 'a0': 0.0015100875649254725, 'h0': 1.2257041419653074, 'alpha0': 0.0007505786735661265, 'eta0': 5.124210515806851, 'delta': 0.03879555111004743, 'n': 1.2501293725246616, 'nu': 1.9439475137455227, 'a_scale': 2.5785805924598106, 'id': 1062200}	1	[0]	[[[ 11.3006928 ,3535.16364359, 198.6981188 , 192.6208867 ]]]	[[[3535.01114 , 69.5097218, 160.329034 ]]]	[[[3.76955434,0.39525894,1.31582951,0.53695343]]]	[[[0.39527086,2.00702161,0.63570381]]]	[[[0.82353899,1.06343426,0.11712542]]]	[1.]
{'B_diff': 0.75, 'I_diff': 0.75, 'T_diff': 0.5, 'N0': 1110.2246829396813, 'h_N': 7.451061787348694, 'r0': 1.144129525129576, 'a0': 0.001569895579055044, 'h0': 0.8610446115352517, 'alpha0': 0.0008287510904049729, 'eta0': 1.6579494134072412, 'delta': 0.0545309410231619, 'n': 1.070427390668633, 'nu': 1.0401067872869594, 'a_scale': 3.8329979456991397, 'id': 1070600}	3	[1,1,1]	[[[ 5.29981928,1331.824252 , 520.320294 , 283.72744 ], [ 2.42291957, 894.21542 , 249.449373 , 353.826997 ], [ 324.434816 ,3415.46083 , 515.72696 , 118.463541 ]]]	[[[694.102927,250.202835,283.72744 ], [894.21542 ,249.449373,353.826997], [ 0. , 0. , 0. ]]]	[[[2.07277217,0.8614599 ,1.01745572,0.38168822], [0.00000033,0.00000033,0.00000033,0.00000033], [1.20268794,0.9683522 ,1.33603178,0.56310042]]]	[[[0.40057982,0.56677602,0.38168822], [0.00000033,0.00000033,0.00000033], [0. ,0. ,0. ]]]	[[[2.07733811,1.73138098,0. ], [0. ,0. ,0. ], [0.9683522 ,1.33603178,0.56310042]]]	[0.915,0.08 ,0.005]
{'B_diff': 0.5, 'I_diff': 0.75, 'T_diff': 0.5, 'N0': 2231.7502452672115, 'h_N': 6.512923856447301, 'r0': 1.6563019019054628, 'a0': 0.0014902880730267739, 'h0': 1.7237391361022747, 'alpha0': 0.0008055351764069406, 'eta0': 3.5073338451149314, 'delta': 0.049108521720320306, 'n': 1.0991281952046332, 'nu': 1.0276946815224677, 'a_scale': 2.0258527684361547, 'id': 1054600}	3	[0,1,1]	[[[ 109.508437 ,4101.05497 ,1587.889798 , 386.2957828 ], [ 86.5754371 ,8102.47100778, 922.430449 , 168.587878 ], [ 281.245039 ,3038.70543941,2669.86066 , 199.736188 ]]]	[[[1181.72171 , 401.343338 , 287.949655 ], [ 2.12087778, 922.430449 , 168.587878 ], [3038.70543 , 0. , 0. ]]]	[[[2.26742316,1.11279434,0.81541685,0.71035967], [2.86056674,0.71056568,1.24872208,1.22869026], [1.30138197,1.35116805,0.66115835,1.55168418]]]	[[[1.48340596,1.76345204,0.67942616], [0.80572121,1.24872208,1.22869026], [1.35116805,0. ,0. ]]]	[[[1.57173908,1.12287565,1.32516081], [0.71054467,0. ,0. ], [1.24457933,0.66115835,1.55168418]]]	[0.945,0.05 ,0.005]
{'B_diff': 1.0, 'I_diff': 0.5, 'T_diff': 0.5, 'N0': 1955.819064779085, 'h_N': 16.878023275364963, 'r0': 1.7136333408436533, 'a0': 0.0006208744397744504, 'h0': 0.7197549361203941, 'alpha0': 0.00047782513993262503, 'eta0': 4.588187005427667, 'delta': 0.038171864436283745, 'n': 1.980067215743038, 'nu': 1.7266703789271247, 'a_scale': 2.996756381669405, 'id': 1047400}	2	[0,0]	[[[ 61.9543044 ,3719.4038298 , 223.234429 , 463.550568 ], [ 0.50936212,8549.46641 , 72.1033719 , 237.3251066 ]]]	[[[3654.82811 , 116.779344 , 288.240563 ], [3355.52884 , 36.3364084, 171.697898 ]]]	[[[2.28727209,0.52638605,1.56706857,0.22517631], [0.00000033,0.00000033,0.00000033,0.00000033]]]	[[[0.52817389,1.84138822,0.29611352], [0.00000033,0.00000033,0.00000033]]]	[[[0.46175142,1.30758903,0.11942145], [0.00000033,0.00000033,0.00000033]]]	[0.97,0.03]
{'B_diff': 0.5, 'I_diff': 1.0, 'T_diff': 0.5, 'N0': 1022.1175138251176, 'h_N': 16.221369666875642, 'r0': 0.9334364827235674, 'a0': 0.0019371108016553802, 'h0': 0.7787466791074258, 'alpha0': 0.0006472413653862654, 'eta0': 3.6077645369765867, 'delta': 0.05306873600816528, 'n': 1.121787280346257, 'nu': 1.9735877822285883, 'a_scale': 4.021426648121562, 'id': 1081000}	1	[0]	[[[ 1.29218093,3595.90287341, 62.1568974 , 110.0418211 ]]]	[[[3595.90271 , 23.0320808, 83.80165 ]]]	[[[0.00000033,0.00000033,0.00000033,0.00000033]]]	[[[0.00000033,0.00000033,0.00000033]]]	[[[0.00000033,0.00000033,0.00000033]]]	[1.]
{'B_diff': 0.5, 'I_diff': 1.0, 'T_diff': 0.75, 'N0': 802.5361739609467, 'h_N': 10.987916187518405, 'r0': 1.2029147806193201, 'a0': 0.0017572315774712548, 'h0': 0.7989382646053457, 'alpha0': 0.0005915519094718231, 'eta0': 1.5224274190388998, 'delta': 0.054093625714786236, 'n': 1.2562208197674622, 'nu': 1.0903043075177903, 'a_scale': 3.2259947903829853, 'id': 1055600}	1	[0]	[[[ 41.7855423,421.5798044,486.182794 ,264.929868 ]]]	[[[ 62.1050604,273.945512 , 90.569897 ]]]	[[[1.22737203,0.50727473,0.14082577,0.03032974]]]	[[[1.27348308,0.31504579,0.14953697]]]	[[[0.73786599,0.5769272 ,0.11359678]]]	[1.]
{'B_diff': 0.5, 'I_diff': 0.5, 'T_diff': 0.25, 'N0': 910.4337382259521, 'h_N': 14.899903485711135, 'r0': 0.9745268444498061, 'a0': 0.0011243828389716224, 'h0': 1.5804285588030096, 'alpha0': 0.0008640074820009695, 'eta0': 3.10089254234971, 'delta': 0.05741975561525883, 'n': 1.6146534862803215, 'nu': 1.3283027183412601, 'a_scale': 4.216485417605101, 'id': 1053600}	1	[0]	[[[ 69.9300541,2008.3461381, 259.640024 , 154.6672882]]]	[[[1943.32216 , 137.326977, 111.817781]]]	[[[1.81822801,0.62602284,0.90608278,0.26003996]]]	[[[0.62896336,1.12411513,0.30813825]]]	[[[0.54885441,0.66997921,0.13487177]]]	[1.]
{'B_diff': 0.75, 'I_diff': 0.25, 'T_diff': 0.5, 'N0': 1083.8279696762975, 'h_N': 11.663186092688132, 'r0': 1.9530945621352767, 'a0': 0.0014426891257366846, 'h0': 0.8179387997627546, 'alpha0': 0.00027117564676449154, 'eta0': 2.9518667612072305, 'delta': 0.04121867966410518, 'n': 1.2562150193973531, 'nu': 1.177368555694183, 'a_scale': 1.1778210156288487, 'id': 1081800}	1	[1]	[[[ 4.85145787,341.5145429 ,255.3608566 ,663.386136 ]]]	[[[300.376833,225.637246, 0. ]]]	[[[0.00000033,0.00000033,0.00000033,0.00000033]]]	[[[0.00000033,0.00000033,0. ]]]	[[[0.00000033,0.00000033,0.00000033]]]	[1.]
{'B_diff': 0.5, 'I_diff': 1.0, 'T_diff': 1.0, 'N0': 2196.6709290611025, 'h_N': 7.243382104838038, 'r0': 1.8498320609930545, 'a0': 0.0010341757196427382, 'h0': 1.4433167980051285, 'alpha0': 0.00024371780115296226, 'eta0': 1.6916954191764098, 'delta': 0.0456901867748143, 'n': 1.657184254646899, 'nu': 1.8900566038004003, 'a_scale': 2.271249534242238, 'id': 1081400}	1	[0]	[[[ 0.2004359,12831.6388 , 66.3178888, 73.8737947]]]	[[[2773.1967 , 38.5439086, 46.3202072]]]	[[[0.00000033,0.00000033,0.00000033,0.00000033]]]	[[[0.00000033,0.00000033,0.00000033]]]	[[[0.00000033,0.00000033,0.00000033]]]	[1.]
{'B_diff': 0.75, 'I_diff': 0.25, 'T_diff': 1.0, 'N0': 861.6640988045763, 'h_N': 13.646491729240251, 'r0': 0.7102136039485065, 'a0': 0.0015322763070827693, 'h0': 1.325588417561248, 'alpha0': 0.0003635519301924678, 'eta0': 4.688192220082039, 'delta': 0.05903074647654, 'n': 1.969422066618646, 'nu': 1.626285626246854, 'a_scale': 4.245461398899369, 'id': 1082200}	1	[1]	[[[810.36191 , 23.2469747, 84.1963787, 0. ]]]	[[[12.1493403,58.1222467, 0. ]]]	[[[0.00000033,0.00000033,0.00000033,0. ]]]	[[[0.00000033,0.00000033,0. ]]]	[[[0.00000033,0.00000033,0. ]]]	[1.]
{'B_diff': 0.75, 'I_diff': 0.5, 'T_diff': 0.5, 'N0': 1006.8091802566255, 'h_N': 13.720406903138693, 'r0': 1.0777631876629152, 'a0': 0.0010298908332089332, 'h0': 2.0300990681886266, 'alpha0': 0.0005374232815629076, 'eta0': 2.1615371689202245, 'delta': 0.04003013487826534, 'n': 1.382630609598146, 'nu': 1.6431675789679385, 'a_scale': 3.132011828993853, 'id': 1082600}	2	[0,0]	[[[ 0.65522393,3422.0487107 , 61.791432 , 88.928621 ], [ 0.59283392,6845.579899 , 61.791432 , 40.8553917 ]]]	[[[3390.97163 , 34.5507713, 51.8032916], [ 274.035859 , 34.5507713, 23.3912792]]]	[[[0.00000033,0.00000033,0.00000033,0.00000033], [0.00000033,0.00000033,0.00000033,0.00000033]]]	[[[0.00000033,0.00000033,0.00000033], [0.00000033,0.00000033,0.00000033]]]	[[[0.00000033,0.00000033,0.00000033], [0.00000033,0.00000033,0.00000033]]]	[0.49,0.51]
{'B_diff': 0.75, 'I_diff': 0.5, 'T_diff': 0.75, 'N0': 1130.8104704579705, 'h_N': 12.576579815514958, 'r0': 0.87069771039228, 'a0': 0.0017925548483570819, 'h0': 0.6124517031414601, 'alpha0': 0.0006431272902430253, 'eta0': 4.960277612799018, 'delta': 0.043756131396379835, 'n': 1.6818268492534072, 'nu': 1.3385009817118627, 'a_scale': 4.259047876992371, 'id': 1082800}	1	[1]	[[[1030.99258 , 26.5321449, 166.0231979, 0. ]]]	[[[ 15.0028909,101.853718 , 0. ]]]	[[[0.00000033,0.00000033,0.00000033,0. ]]]	[[[0.00000033,0.00000033,0. ]]]	[[[0.00000033,0.00000033,0. ]]]	[1.]
{'B_diff': 0.25, 'I_diff': 1.0, 'T_diff': 1.0, 'N0': 2120.585491768007, 'h_N': 10.444323209725386, 'r0': 1.1366313261196357, 'a0': 0.001498740050111227, 'h0': 1.5819910310604244, 'alpha0': 0.0003444782609800139, 'eta0': 4.370714155375639, 'delta': 0.03758232963980444, 'n': 1.2529251704658724, 'nu': 1.6027869113834914, 'a_scale': 1.7955492495094556, 'id': 1065400}	1	[0]	[[[ 64.397422 ,6816.512032 , 330.770604 , 272.5688454]]]	[[[6691.55797 , 93.833808, 200.807266]]]	[[[2.97740664,0.42584556,1.38445301,0.51599878]]]	[[[0.42739671,1.28633264,0.64790046]]]	[[[0.40454827,1.4715168 ,0.17324579]]]	[1.]
{'B_diff': 0.5, 'I_diff': 0.75, 'T_diff': 1.0, 'N0': 1600.8844040174474, 'h_N': 17.023970272771862, 'r0': 0.8211064952111232, 'a0': 0.0015446167357705096, 'h0': 2.1004867159193004, 'alpha0': 0.000845252212169591, 'eta0': 4.251785630649006, 'delta': 0.031999661670469824, 'n': 1.0414361066644133, 'nu': 1.4829044795728314, 'a_scale': 1.3487559941599745, 'id': 1080600}	4	[0,1,1,1]	[[[ 0.75360497,9883.41641 , 47.34273818, 61.7451503 ], [1600.88387 , 0. , 0. , 0. ], [ 0.78574144,6461.32862 , 47.34273822, 99.5378367 ], [ 1.12226927,5190.70712921, 140.5500061 , 158.069848 ]]]	[[[1109.59899 , 40.4335436, 22.9812479], [ 0. , 0. , 0. ], [6461.32862 , 40.4335437, 35.7680358], [5189.44429 , 84.8076623, 158.069848 ]]]	[[[0.00000001,0.00000017,0. ,0.00000013], [0.00000033,0. ,0. ,0. ], [0. ,0. ,0. ,0. ], [0.43102072,0.27344415,1.39533337,0.8109576 ]]]	[[[0.00000243,0.00000001,0.00000036], [0. ,0. ,0. ], [0. ,0. ,0. ], [0.27346794,1.45332062,0.8109576 ]]]	[[[0.0000005 ,0.00000001,0. ], [0. ,0. ,0. ], [0. ,0. ,0. ], [0.17624906,1.35760975,0. ]]]	[0.725,0.195,0.065,0.015]
{'B_diff': 0.75, 'I_diff': 0.5, 'T_diff': 0.5, 'N0': 1172.3683891551939, 'h_N': 9.400761283154896, 'r0': 1.6016828167644777, 'a0': 0.0016987912418827522, 'h0': 1.9729705803358533, 'alpha0': 0.0005755940792242198, 'eta0': 3.9073706515254156, 'delta': 0.031124405081584886, 'n': 1.1981435751154552, 'nu': 1.1311966289003343, 'a_scale': 3.588691260935788, 'id': 1069800}	2	[0,0]	[[[ 1.69556139,1276.67802652, 353.03507 , 371.2249759 ], [ 3.53366182,1980.859228 , 557.758468 , 302.4640067 ]]]	[[[1271.10051 , 156.87946 , 275.950268], [ 861.856638, 170.250958, 211.843429]]]	[[[1.87255524,0.5910576 ,0.6563729 ,0.21295869], [1.64529872,0.75659052,1.09007795,0.44862918]]]	[[[0.59081684,0.7087762 ,0.21512233], [1.12923407,1.01693281,0.46510212]]]	[[[2.97350092,1.01818821,0.57478325], [1.43020251,1.47151102,0.70795505]]]	[0.785,0.215]
{'B_diff': 0.5, 'I_diff': 1.0, 'T_diff': 0.75, 'N0': 1166.4501170995327, 'h_N': 5.1391289565270535, 'r0': 0.8074453794335539, 'a0': 0.0010415583078048764, 'h0': 1.3734219007536739, 'alpha0': 0.0007523176645079509, 'eta0': 3.6196448163842985, 'delta': 0.031528433919490326, 'n': 1.0271278000337563, 'nu': 1.8762536405581258, 'a_scale': 1.314046952281986, 'id': 1081200}	3	[0,1,1]	[[[ 0.23609094,4742.49718796, 24.66255365, 68.576282 ], [1166.44973 , 0. , 0. , 0. ], [ 0.22681963,7694.99793 , 24.66254521, 45.3323814 ]]]	[[[4734.28805 , 17.5468885, 31.5308203], [ 0. , 0. , 0. ], [ 0. , 17.5468827, 18.7045985]]]	[[[0.00000008,0.00000081,0.00000001,0.00000103], [0.00000033,0. ,0. ,0. ], [0.00000033,0.00000033,0.00000033,0.00000033]]]	[[[0.00000122,0. ,0.00000009], [0. ,0. ,0. ], [0. ,0.00000033,0.00000033]]]	[[[0.00117026,0.00000003,0.00000199], [0. ,0. ,0. ], [0.00000033,0.00000033,0.00000033]]]	[0.925,0.06 ,0.015]
{'B_diff': 0.75, 'I_diff': 0.5, 'T_diff': 0.25, 'N0': 642.9699466696876, 'h_N': 16.04183709010918, 'r0': 1.009920132966387, 'a0': 0.001580778639590224, 'h0': 1.958783894008215, 'alpha0': 0.0005882125492604811, 'eta0': 2.209366888113793, 'delta': 0.05630182152233668, 'n': 1.1114298666720877, 'nu': 1.9834226775054073, 'a_scale': 1.2990231926714013, 'id': 1082400}	1	[1]	[[[ 1.06134837,2413.4456148 , 29.94417957, 33.3918315 ]]]	[[[2377.58104, 20.26943, 0. ]]]	[[[0.00000033,0.00000033,0.00000033,0.00000033]]]	[[[0.00000033,0.00000033,0. ]]]	[[[0.00000033,0.00000033,0.00000033]]]	[1.]
{'B_diff': 0.75, 'I_diff': 0.75, 'T_diff': 0.5, 'N0': 2111.9452369913342, 'h_N': 15.409576364673502, 'r0': 1.0893989049437733, 'a0': 0.002064410105349097, 'h0': 1.8466765800362925, 'alpha0': 0.0004195746340369497, 'eta0': 2.639345519872609, 'delta': 0.037955352965220276, 'n': 1.1943065008913956, 'nu': 1.6214428239132739, 'a_scale': 3.584645965275846, 'id': 1083400}	2	[0,0]	[[[ 0.63904291, 7677.21966937, 77.4303388 , 123.7882358 ], [ 0.59727294,15489.70187566, 77.4303388 , 56.883394 ]]]	[[[7677.21895 , 41.5044389 , 83.9603816 ], [ 0.00947566, 41.5044389 , 31.3658088 ]]]	[[[0.00000033,0.00000033,0.00000033,0.00000033], [0.00000033,0.00000033,0.00000033,0.00000033]]]	[[[0.00000033,0.00000033,0.00000033], [0.00000033,0.00000033,0.00000033]]]	[[[0.00000033,0.00000033,0.00000033], [0.00000033,0.00000033,0.00000033]]]	[0.47,0.53]
{'B_diff': 0.75, 'I_diff': 0.25, 'T_diff': 0.75, 'N0': 1226.6571190360814, 'h_N': 13.992709732250335, 'r0': 0.7680935497883088, 'a0': 0.0019615142518901677, 'h0': 2.089198244192115, 'alpha0': 0.0004933900397896496, 'eta0': 4.33981149071539, 'delta': 0.03028401323289175, 'n': 1.5958292453022271, 'nu': 1.642909915533687, 'a_scale': 3.519291625581314, 'id': 1082000}	1	[0]	[[[ 0.6693786,5754.96748 , 55.0773325, 76.5786827]]]	[[[2878.97763 , 36.3321678, 45.3352247]]]	[[[0.,0.,0.,0.]]]	[[[0.,0.,0.]]]	[[[0.,0.,0.]]]	[1.]
{'B_diff': 0.5, 'I_diff': 0.75, 'T_diff': 0.5, 'N0': 1256.9606802093624, 'h_N': 11.086112229598335, 'r0': 0.7474056001886586, 'a0': 0.0012067544040523862, 'h0': 2.161694959343034, 'alpha0': 0.0007018773571181426, 'eta0': 4.093667907843819, 'delta': 0.04301793025566945, 'n': 1.8655657364386409, 'nu': 1.7437104760732383, 'a_scale': 2.0145115404905356, 'id': 1080200}	2	[0,1]	[[[ 0.74930416,6493.7518 , 57.8028512 , 43.47995665], [ 86.5671473 ,3780.090276 , 240.065659 , 109.368172 ]]]	[[[2957.6465 , 28.3104371, 36.3094751], [3660.47622 , 118.454775 , 109.368172 ]]]	[[[0. ,0. ,0. ,0. ], [2.15532039,0.54436541,1.48982825,0.73197499]]]	[[[0. ,0. ,0. ], [0.54914009,1.70349338,0.73197499]]]	[[[0. ,0. ,0. ], [0.48306921,1.31353736,0. ]]]	[0.905,0.095]
{'B_diff': 0.75, 'I_diff': 0.75, 'T_diff': 0.25, 'N0': 654.9147176416143, 'h_N': 7.557334743289619, 'r0': 0.7055114608396097, 'a0': 0.0020523642624401045, 'h0': 1.6171482290720869, 'alpha0': 0.0005513687369740505, 'eta0': 3.5290929803114266, 'delta': 0.037602471552212274, 'n': 1.1132880683180038, 'nu': 1.8391596996739863, 'a_scale': 3.1301220281640925, 'id': 1083200}	2	[0,1]	[[[ 0.47628036,4622.68295041, 42.2375888 , 27.31847739], [ 0.53029101,2210.60655944, 32.70461343, 56.4231576 ]]]	[[[ 0.00003041, 21.1397394 , 9.28574279], [2210.60495 , 22.8226174 , 56.4231576 ]]]	[[[0.,0.,0.,0.], [0.,0.,0.,0.]]]	[[[0.,0.,0.], [0.,0.,0.]]]	[[[0.,0.,0.], [0.,0.,0.]]]	[0.45,0.55]
{'B_diff': 0.75, 'I_diff': 0.5, 'T_diff': 1.0, 'N0': 1851.2634425162494, 'h_N': 9.527948951011984, 'r0': 0.8230903798672897, 'a0': 0.0013641424659303673, 'h0': 0.67087247904532, 'alpha0': 0.000361925995928835, 'eta0': 2.533776981391731, 'delta': 0.05050252351415557, 'n': 1.0654106942833588, 'nu': 1.496748061581312, 'a_scale': 4.234085586668057, 'id': 1083000}	2	[0,1]	[[[ 1.11530633,4502.06356123, 155.9516917 , 309.5275926 ], [ 816.849069 ,3998.82434 , 726.456853 , 138.4248509 ]]]	[[[4502.06356 , 94.1056516, 258.834417 ], [ 0. , 196.360238 , 16.4672479]]]	[[[0. ,0. ,0. ,0. ], [0.88890383,1.30360025,1.4726749 ,0.5636976 ]]]	[[[0. ,0. ,0. ], [0. ,1.47071257,1.09319982]]]	[[[0. ,0. ,0. ], [1.30360025,1.5120875 ,0.50539182]]]	[0.97,0.03]
{'B_diff': 0.5, 'I_diff': 0.5, 'T_diff': 0.25, 'N0': 1111.4205756320357, 'h_N': 6.358751594916606, 'r0': 1.5889800714570472, 'a0': 0.0010404282223789134, 'h0': 1.0583298766711369, 'alpha0': 0.0007958720311546563, 'eta0': 1.7497224099054631, 'delta': 0.038076821389414164, 'n': 1.5039007230167392, 'nu': 1.0977078815627102, 'a_scale': 2.107732923098354, 'id': 1066400}	1	[0]	[[[ 0.79309187,2219.491428 , 175.7972506 , 353.7295584 ]]]	[[[855.360388,114.318916,330.493357]]]	[[[0.89047102,0.45339241,0.80137748,0.27047118]]]	[[[0.60410777,0.99667597,0.27736529]]]	[[[0.36537292,0.47601952,0.17333548]]]	[1.]
{'B_diff': 1.0, 'I_diff': 1.0, 'T_diff': 0.25, 'N0': 1091.054233907144, 'h_N': 10.178248989501292, 'r0': 1.6025484598738429, 'a0': 0.001264956805360647, 'h0': 1.583923765126858, 'alpha0': 0.0002556428949358773, 'eta0': 3.59780617565084, 'delta': 0.05131377817181243, 'n': 1.4532973047592026, 'nu': 1.5776293062856532, 'a_scale': 2.7679678730497397, 'id': 1074400}	1	[1]	[[[ 0.70705451,5678.7794433 , 284.608407 , 135.082549 ]]]	[[[ 34.5345933,176.304703 ,135.082549 ]]]	[[[0.59195759,0.35214273,1.11822643,0.86590202]]]	[[[0.71136096,1.25608733,0.86590202]]]	[[[0.35042572,0.99551883,0. ]]]	[1.]
{'B_diff': 1.0, 'I_diff': 0.25, 'T_diff': 1.0, 'N0': 1557.4226816609143, 'h_N': 8.968213909767245, 'r0': 1.5445941152055551, 'a0': 0.0005814835445000361, 'h0': 1.2117158209452443, 'alpha0': 0.0003394415851459808, 'eta0': 4.237661649512376, 'delta': 0.04256712987685579, 'n': 1.307665459254372, 'nu': 1.0643869784197904, 'a_scale': 3.176616651559338, 'id': 1085400}	1	[0]	[[[ 12.5242498,377.92334 ,848.606716 ,515.719072 ]]]	[[[198.660949,694.581496,322.854431]]]	[[[0.00000033,0.00000033,0.00000033,0.00000033]]]	[[[0.00000033,0.00000033,0.00000033]]]	[[[0.00000033,0.00000033,0.00000033]]]	[1.]
{'B_diff': 1.0, 'I_diff': 0.75, 'T_diff': 1.0, 'N0': 2035.2868133529591, 'h_N': 16.975840392428072, 'r0': 1.0340821896006067, 'a0': 0.0019133691538506337, 'h0': 1.3543145064231017, 'alpha0': 0.0007332288752889878, 'eta0': 4.239771760072937, 'delta': 0.04489501291516714, 'n': 1.6994281332628796, 'nu': 1.2259019649900598, 'a_scale': 2.3262612977783554, 'id': 1074200}	2	[1,0]	[[[1911.38368 , 26.9225976, 196.921539 , 0. ], [ 844.131442 ,1395.677095 , 623.516932 , 240.4364955]]]	[[[ 15.6759159, 123.810004 , 0. ], [1185.21782 , 362.258811 , 174.016078 ]]]	[[[0.00000033,0.00000033,0.00000033,0. ], [0.76190066,1.71896764,1.03771634,0.41034466]]]	[[[0.00000033,0.00000033,0. ], [1.82389129,1.6887923 ,0.57609046]]]	[[[0.00000033,0.00000033,0. ], [2.9670404 ,1.2971908 ,0.1218018 ]]]	[0.66,0.34]
{'B_diff': 0.25, 'I_diff': 0.75, 'T_diff': 1.0, 'N0': 1022.6431851990817, 'h_N': 13.048999138476287, 'r0': 1.4651792719148002, 'a0': 0.0019946158471231723, 'h0': 2.027693862760552, 'alpha0': 0.00023072097508966324, 'eta0': 4.986153766841209, 'delta': 0.05629609247487904, 'n': 1.1968568056204603, 'nu': 1.2963955726928718, 'a_scale': 4.633288588124936, 'id': 1039000}	1	[1]	[[[311.990338 ,579.8195374,951.423772 , 18.4430031]]]	[[[532.40584 ,544.560107 , 18.4430031]]]	[[[0.77136434,1.68067186,0.36289548,0.0901929 ]]]	[[[1.70204804,0.46879484,0.0901929 ]]]	[[[1.45222743,0.22208658,0. ]]]	[1.]
{'B_diff': 0.5, 'I_diff': 1.0, 'T_diff': 0.5, 'N0': 2211.519708139912, 'h_N': 6.796129087388192, 'r0': 0.7473857106899252, 'a0': 0.0020573706731316244, 'h0': 1.490221232164777, 'alpha0': 0.0006563102548873467, 'eta0': 2.659845415485984, 'delta': 0.05843370879131775, 'n': 1.7891348338506852, 'nu': 1.7296226840837814, 'a_scale': 4.49535249512927, 'id': 1068200}	2	[0,0]	[[[ 0.64794297,12821.94789 , 145.4771803 , 85.1643256 ], [ 163.072505 , 6949.0690953 , 408.2150612 , 190.1988719 ]]]	[[[2471.78899 , 32.6995253, 63.3215224], [6928.95126 , 63.2283542, 156.275201 ]]]	[[[0.04674719,0.04232296,0.72090135,0.42672856], [2.30508048,0.51206179,1.49689354,0.71699656]]]	[[[0.12236093,0.29720729,0.47279298], [0.51248137,1.44099043,0.80338399]]]	[[[0.05744726,0.92389766,0.55442894], [0.458553 ,1.52743704,0.34921761]]]	[0.215,0.785]
{'B_diff': 0.75, 'I_diff': 0.5, 'T_diff': 0.5, 'N0': 1373.0206965375928, 'h_N': 17.907714215194858, 'r0': 0.7965092867876835, 'a0': 0.0013850005952170286, 'h0': 1.309296311498144, 'alpha0': 0.0004173616721517022, 'eta0': 2.5929355458294094, 'delta': 0.047371943695371496, 'n': 1.9108993049901914, 'nu': 1.3259736939635878, 'a_scale': 3.051100347644711, 'id': 1044200}	2	[0,1]	[[[ 166.422842 ,1897.1185845, 284.322952 , 342.356646 ], [1296.9926 , 24.1322518, 125.5403439, 0. ]]]	[[[1848.51333 , 162.914471 , 215.703045 ], [ 13.34561 , 76.1994702, 0. ]]]	[[[1.28111576,0.89026102,0.90548339,0.20771551], [0.00000033,0.00000033,0.00000033,0. ]]]	[[[0.89713077,1.07243339,0.26864277], [0.00000033,0.00000033,0. ]]]	[[[0.73021541,0.69474806,0.10518211], [0.00000033,0.00000033,0. ]]]	[0.98,0.02]
{'B_diff': 1.0, 'I_diff': 0.5, 'T_diff': 0.75, 'N0': 678.0924193632081, 'h_N': 14.891112561556621, 'r0': 1.2825526186409144, 'a0': 0.0020066576842282975, 'h0': 0.7640076235082595, 'alpha0': 0.0004063939203250085, 'eta0': 5.10406905663751, 'delta': 0.03321789025135383, 'n': 1.6572233818065973, 'nu': 1.821705131301937, 'a_scale': 1.9675544707700687, 'id': 1086000}	1	[0]	[[[ 1.38845249,955.624842 , 53.3266829 ,232.8328727 ]]]	[[[644.627562 , 31.4531471,162.325604 ]]]	[[[0.00000033,0.00000033,0.00000033,0.00000033]]]	[[[0.00000033,0.00000033,0.00000033]]]	[[[0.00000033,0.00000033,0.00000033]]]	[1.]
{'B_diff': 1.0, 'I_diff': 0.75, 'T_diff': 0.5, 'N0': 2165.4565905358922, 'h_N': 5.03943955628767, 'r0': 1.0739247059950932, 'a0': 0.002002284635640612, 'h0': 1.3823837556690126, 'alpha0': 0.0003422373820625681, 'eta0': 1.4797414781886364, 'delta': 0.044891835363861606, 'n': 1.0758642573777117, 'nu': 1.9302736221976697, 'a_scale': 4.583020793692764, 'id': 1086600}	2	[1,1]	[[[ 0.22730037,17975.9596 , 49.1800845 , 26.2509716 ], [ 0.23913907, 7610.82809 , 49.1800845 , 71.27444737]]]	[[[ 0. , 26.6672189, 8.5156033], [7610.82809 , 26.6672189, 65.848386 ]]]	[[[0.00000033,0.00000033,0.00000033,0.00000033], [0.00000033,0.00000033,0.00000033,0.00000033]]]	[[[0. ,0.00000033,0.00000033], [0.00000033,0.00000033,0.00000033]]]	[[[0.00000033,0.00000033,0.00000033], [0. ,0.00000033,0.00000033]]]	[0.635,0.365]
{'B_diff': 0.25, 'I_diff': 1.0, 'T_diff': 0.25, 'N0': 2221.6040935230803, 'h_N': 13.517712508802031, 'r0': 0.8324210157178333, 'a0': 0.0014608186607091046, 'h0': 0.7114571391410753, 'alpha0': 0.00037535447528760815, 'eta0': 4.616600708658666, 'delta': 0.0514977293009489, 'n': 1.5240596844325127, 'nu': 1.90345017515246, 'a_scale': 1.0845266277619834, 'id': 1052000}	2	[1,1]	[[[ 338.451476 ,6135.729003 , 400.4057256 , 276.43868 ], [2154.85696 , 22.79619394, 177.043758 , 0. ]]]	[[[5577.37446 , 366.186598 , 0. ], [ 14.7411214, 0. , 0. ]]]	[[[1.48272633,0.75434451,1.81834402,0.36347667], [0.00000033,0.00000033,0.00000033,0. ]]]	[[[0.7575907 ,1.87663408,0. ], [0.00000033,0. ,0. ]]]	[[[0.73213871,1.28303042,0.36347667], [0.00000033,0.00000033,0. ]]]	[0.99,0.01]
{'B_diff': 1.0, 'I_diff': 0.5, 'T_diff': 1.0, 'N0': 1721.162535427223, 'h_N': 16.46279502389477, 'r0': 1.3351142201918276, 'a0': 0.0014180400463369028, 'h0': 0.8963163298834532, 'alpha0': 0.0005577070559654619, 'eta0': 1.9777314555819037, 'delta': 0.03512549563649839, 'n': 1.9331053374312543, 'nu': 1.9637217714755697, 'a_scale': 2.92213980550944, 'id': 1086200}	1	[0]	[[[ 0.49470852,9769.21895 , 31.0680495 , 79.8591295 ]]]	[[[2824.98958 , 19.1914562, 49.0106809]]]	[[[0.00000033,0.00000033,0.00000033,0.00000033]]]	[[[0.00000033,0.00000033,0.00000033]]]	[[[0.00000033,0.00000033,0.00000033]]]	[1.]
{'B_diff': 1.0, 'I_diff': 1.0, 'T_diff': 1.0, 'N0': 2020.4814661559392, 'h_N': 11.158278931986963, 'r0': 1.4383787901222094, 'a0': 0.0006707975597449786, 'h0': 1.0880142908862946, 'alpha0': 0.0006913866466451932, 'eta0': 2.0547698938412746, 'delta': 0.05753544739494332, 'n': 1.6640550434726364, 'nu': 1.534072624233314, 'a_scale': 3.9259870500376484, 'id': 1075000}	1	[0]	[[[ 1.77746412,4013.85069286, 741.1978771 , 432.474914 ]]]	[[[4013.50227 , 49.9119521, 162.470347 ]]]	[[[0.84556127,0.55372961,1.11525897,0.54921977]]]	[[[0.55373518,0.26159947,0.28270321]]]	[[[0.5628018 ,1.20725713,0.85396844]]]	[1.]
{'B_diff': 1.0, 'I_diff': 0.75, 'T_diff': 0.75, 'N0': 2045.333269462713, 'h_N': 11.14099378914338, 'r0': 0.5769665301934315, 'a0': 0.001278232719188335, 'h0': 2.2096681539004814, 'alpha0': 0.00026937526153639505, 'eta0': 2.521514254425983, 'delta': 0.05290511467371649, 'n': 1.9345121748192253, 'nu': 1.7697047932609693, 'a_scale': 1.7468905960672014, 'id': 1086800}	1	[0]	[[[ 1.22606938,10490.63449 , 90.7493982 , 48.44625258]]]	[[[4571.68387 , 51.8297323, 42.3422559]]]	[[[0.,0.,0.,0.]]]	[[[0.,0.,0.]]]	[[[0.,0.,0.]]]	[1.]
{'B_diff': 1.0, 'I_diff': 0.25, 'T_diff': 0.75, 'N0': 1015.8512702418004, 'h_N': 13.972493164499147, 'r0': 1.0902132077148092, 'a0': 0.0014050424931306817, 'h0': 1.9852291074847477, 'alpha0': 0.0007411973622970789, 'eta0': 5.10578537128481, 'delta': 0.03357573244118681, 'n': 1.0643878182821607, 'nu': 1.0673192848599355, 'a_scale': 4.494255827476526, 'id': 1085200}	1	[0]	[[[ 2.46101857,793.9241815 ,332.905347 ,300.5661399 ]]]	[[[793.917365,225.998627,257.942712]]]	[[[0.,0.,0.,0.]]]	[[[0.,0.,0.]]]	[[[0.,0.,0.]]]	[1.]
{'B_diff': 1.0, 'I_diff': 1.0, 'T_diff': 0.5, 'N0': 691.8688155266459, 'h_N': 6.899272373108312, 'r0': 1.9006420076922348, 'a0': 0.001981054242104227, 'h0': 0.8775112380151706, 'alpha0': 0.0008344915995990396, 'eta0': 3.7885721215590498, 'delta': 0.05844443288102637, 'n': 1.8040840514432652, 'nu': 1.1748105337340244, 'a_scale': 2.3085551089371474, 'id': 1087400}	1	[1]	[[[517.750721 , 26.5984935,273.654727 , 0. ]]]	[[[ 15.924235,162.803069, 0. ]]]	[[[0.00000033,0.00000033,0.00000033,0. ]]]	[[[0.00000033,0.00000033,0. ]]]	[[[0.00000033,0.00000033,0. ]]]	[1.]
{'B_diff': 0.25, 'I_diff': 0.75, 'T_diff': 0.75, 'N0': 2140.2478828588737, 'h_N': 5.707482346641009, 'r0': 0.6247931600474184, 'a0': 0.0013057256940498573, 'h0': 1.674538895620162, 'alpha0': 0.0007599800994240985, 'eta0': 3.5115509281922996, 'delta': 0.05322520317416957, 'n': 1.6934625726173764, 'nu': 1.6995991880862888, 'a_scale': 1.6182033923298251, 'id': 1064400}	2	[1,0]	[[[ 293.959575 , 6604.003109 , 444.81195 , 137.78272 ], [ 0.57578986,11219.2363 , 71.2832433 , 60.1221472 ]]]	[[[6033.78124 , 272.76091 , 137.78272 ], [5901.72101 , 36.866226 , 38.6026194]]]	[[[1.68100918,0.67637878,1.63125468,0.89327731], [0. ,0. ,0. ,0. ]]]	[[[0.68497524,1.82378474,0.89327731], [0. ,0. ,0. ]]]	[[[0.62742414,1.37555434,0. ], [0. ,0. ,0. ]]]	[0.85,0.15]
{'B_diff': 1.0, 'I_diff': 1.0, 'T_diff': 1.0, 'N0': 1354.9863202150477, 'h_N': 18.710968600362758, 'r0': 0.5571019797034762, 'a0': 0.0008524523267765944, 'h0': 2.1240278221174185, 'alpha0': 0.00024181699324347375, 'eta0': 3.3943524700984864, 'delta': 0.032286699402916334, 'n': 1.1466218108348578, 'nu': 1.597516216621199, 'a_scale': 4.713235692704291, 'id': 1087800}	1	[1]	[[[ 1.15110066,11580.0565961 , 0. , 0. ]]]	[[[19.3930961, 0. , 0. ]]]	[[[0.00000033,0.00000033,0. ,0. ]]]	[[[0.00000033,0. ,0. ]]]	[[[0.00000033,0. ,0. ]]]	[1.]
{'B_diff': 1.0, 'I_diff': 0.5, 'T_diff': 0.5, 'N0': 1673.006332898634, 'h_N': 18.541860435268195, 'r0': 1.1091261140518842, 'a0': 0.0010625115153078523, 'h0': 1.7866998772245093, 'alpha0': 0.00056991201840757, 'eta0': 1.4890204393184399, 'delta': 0.03888619045201525, 'n': 1.0601299855988557, 'nu': 1.7731704756506932, 'a_scale': 1.7801598074584932, 'id': 1085800}	1	[0]	[[[ 0.73640667,5847.11859598, 38.1626073 , 67.6411382 ]]]	[[[5847.11663 , 23.3331871, 39.6671653]]]	[[[0.,0.,0.,0.]]]	[[[0.,0.,0.]]]	[[[0.00000192,0. ,0. ]]]	[1.]
{'B_diff': 0.25, 'I_diff': 0.5, 'T_diff': 0.5, 'N0': 1222.3127333102468, 'h_N': 13.237811640225798, 'r0': 0.8451680831123948, 'a0': 0.0013282849706816894, 'h0': 1.568420114764698, 'alpha0': 0.0002601789598398916, 'eta0': 4.150661688288282, 'delta': 0.05674048635787557, 'n': 1.5377084984532263, 'nu': 1.1024598801852643, 'a_scale': 3.02597442549156, 'id': 1089000}	1	[1]	[[[1095.11437 , 47.5474976, 221.973818 , 0. ]]]	[[[ 30.165022,102.182946, 0. ]]]	[[[0.00000033,0.00000033,0.00000033,0. ]]]	[[[0.00000033,0.00000033,0. ]]]	[[[0.00000033,0.00000033,0. ]]]	[1.]
{'B_diff': 0.25, 'I_diff': 0.5, 'T_diff': 0.25, 'N0': 1595.580565292015, 'h_N': 12.770004874263854, 'r0': 1.4111768009894383, 'a0': 0.0007223044171465107, 'h0': 1.369376810223717, 'alpha0': 0.00026451473602133707, 'eta0': 1.4507060276820252, 'delta': 0.03394111114066109, 'n': 1.2482842050075498, 'nu': 1.3464641406973876, 'a_scale': 4.479424642169919, 'id': 1088800}	2	[0,0]	[[[ 0.48471689,6684.986307 , 163.0914678 , 274.438986 ], [ 0.55413702,4782.80343 , 163.0914678 , 345.346112 ]]]	[[[ 222.783317 , 90.4204936, 166.619359 ], [4318.5538 , 90.4204936, 233.312743 ]]]	[[[0.00000033,0.00000033,0.00000033,0.00000033], [0.00000033,0.00000033,0.00000033,0.00000033]]]	[[[0.00000033,0.00000033,0.00000033], [0.00000033,0.00000033,0.00000033]]]	[[[0.00000033,0.00000033,0.00000033], [0.00000033,0.00000033,0.00000033]]]	[0.66,0.34]
{'B_diff': 0.25, 'I_diff': 0.5, 'T_diff': 1.0, 'N0': 1714.4841393922297, 'h_N': 9.021510467590652, 'r0': 1.6773892501392123, 'a0': 0.0014652024811792567, 'h0': 1.3073293291886343, 'alpha0': 0.00038806015886856476, 'eta0': 3.677392636576304, 'delta': 0.0353728630643641, 'n': 1.6457880898808477, 'nu': 1.7658014713280141, 'a_scale': 2.6480910179537966, 'id': 1089400}	1	[0]	[[[ 0.22640314,8616.83783 , 59.5630435 , 115.7669268 ]]]	[[[3297.21776 , 36.6748035, 59.4231939]]]	[[[0.00000033,0.00000033,0.00000033,0.00000033]]]	[[[0.00000033,0.00000033,0.00000033]]]	[[[0.00000033,0.00000033,0.00000033]]]	[1.]
{'B_diff': 1.0, 'I_diff': 0.25, 'T_diff': 1.0, 'N0': 973.2157161468444, 'h_N': 9.53929397080704, 'r0': 1.3539425141204378, 'a0': 0.0017697411615570696, 'h0': 1.4235822878816489, 'alpha0': 0.0008901714783370451, 'eta0': 3.4665477403265332, 'delta': 0.050956536874523756, 'n': 1.36958015665537, 'nu': 1.3018283275435505, 'a_scale': 3.50076830918204, 'id': 1059800}	1	[0]	[[[ 25.0419346,1698.9708 , 215.3934179, 227.354495 ]]]	[[[1489.3049 , 175.374323, 123.747307]]]	[[[2.34050827,0.52270739,0.89861619,0.21690625]]]	[[[0.54250686,1.00510914,0.29761793]]]	[[[0.58335534,0.67090702,0.16803345]]]	[1.]
{'B_diff': 1.0, 'I_diff': 0.5, 'T_diff': 0.25, 'N0': 1551.0175950592243, 'h_N': 10.905271085001306, 'r0': 1.8429624499081982, 'a0': 0.0016017293750794088, 'h0': 1.6770273030345975, 'alpha0': 0.000352360561819294, 'eta0': 1.9654213514137981, 'delta': 0.03158997350222028, 'n': 1.0415993000688144, 'nu': 1.1255161095140784, 'a_scale': 3.8556844785036772, 'id': 1085600}	5	[1,1,1,1,1]	[[[ 0.51048074,2281.8934083 , 208.8720333 , 455.818229 ], [ 20.9098957 ,7496.69893 , 434.550423 , 264.428808 ], [ 25.1726359 ,7484.60889 , 436.573218 , 262.226961 ], [ 27.6028764 ,7467.86344 , 440.029413 , 261.395521 ], [ 20.1809857 ,7489.55961 , 433.089205 , 265.759667 ]]]	[[[2249.92894 , 182.317776, 455.818229], [ 0. , 209.449688, 114.89241 ], [ 0. , 207.202208, 113.78095 ], [ 0. , 206.644532, 113.383636], [ 0. , 208.629201, 114.9903 ]]]	[[[0. ,0. ,0. ,0. ], [4.74164164,0.44016061,1.4290181 ,0.82920794], [4.18285798,0.44262011,1.42951878,0.83111618], [3.65870812,0.44105302,1.40859306,0.83496801], [5.46286057,0.44072309,1.44134227,0.80934683]]]	[[[0. ,0. ,0. ], [0. ,1.75387019,1.09641412], [0. ,1.78404473,1.1113085 ], [0. ,1.79018309,1.1126021 ], [0. ,1.78424188,1.09729743]]]	[[[0. ,0. ,0. ], [0.44016061,1.94642929,1.01233518], [0.44262011,1.95092728,1.01070656], [0.44105302,1.88884474,1.0168 ], [0.44072309,2.0646379 ,0.9983625 ]]]	[0.885,0.07 ,0.025,0.01 ,0.01 ]
{'B_diff': 0.75, 'I_diff': 1.0, 'T_diff': 1.0, 'N0': 2094.2199511731314, 'h_N': 11.068853683933344, 'r0': 1.4985931725814057, 'a0': 0.001268467056664298, 'h0': 1.0401108744684697, 'alpha0': 0.00038365122232233214, 'eta0': 4.4615033098824926, 'delta': 0.04215359255188919, 'n': 1.1832469145748945, 'nu': 1.6957381288879194, 'a_scale': 4.266377048836322, 'id': 1084600}	1	[0]	[[[ 0.86756689,3832.43712004,1221.8392977 , 368.276556 ]]]	[[[3832.43712 , 46.3366577, 242.123375 ]]]	[[[0.3042729 ,0.40892955,0.54105977,0.29080751]]]	[[[0.40892955,0.11297394,0.24503723]]]	[[[0.86983551,0.56519762,0.89119996]]]	[1.]
{'B_diff': 0.25, 'I_diff': 0.25, 'T_diff': 0.5, 'N0': 635.3270428577392, 'h_N': 18.414680197050597, 'r0': 0.7370832392018245, 'a0': 0.0010621621476157774, 'h0': 1.1070072082084885, 'alpha0': 0.0002764043062126024, 'eta0': 2.4635321607409386, 'delta': 0.05540931759824433, 'n': 1.1810265397750777, 'nu': 1.4335504055373736, 'a_scale': 3.4500820645635626, 'id': 1088200}	1	[0]	[[[ 4.93542937,1420.6336805 , 210.4413745 , 191.8276782 ]]]	[[[ 77.8121105,129.594552 , 61.0587182]]]	[[[0.,0.,0.,0.]]]	[[[0.,0.,0.]]]	[[[0.,0.,0.]]]	[1.]
{'B_diff': 0.25, 'I_diff': 1.0, 'T_diff': 0.75, 'N0': 2097.583937245055, 'h_N': 6.211898607233236, 'r0': 1.4958142849309697, 'a0': 0.0010181846996106451, 'h0': 1.5794587538294451, 'alpha0': 0.0006283934498469801, 'eta0': 4.196461976423894, 'delta': 0.05438460816929832, 'n': 1.0262374990956702, 'nu': 1.6413934192519932, 'a_scale': 4.695657548912266, 'id': 1090800}	2	[1,1]	[[[ 6.14091002, 776.938345 ,4078.3175541 , 209.609642 ], [2097.58324 , 0. , 0. , 0. ]]]	[[[776.938345 , 75.8069241,209.609642 ], [ 0. , 0. , 0. ]]]	[[[0.00000033,0.00000033,0.00000033,0.00000033], [0.00000033,0. ,0. ,0. ]]]	[[[0.00000033,0.00000033,0.00000033], [0. ,0. ,0. ]]]	[[[0. ,0.00000033,0. ], [0. ,0. ,0. ]]]	[0.9,0.1]
{'B_diff': 1.0, 'I_diff': 1.0, 'T_diff': 0.75, 'N0': 1932.0476026703257, 'h_N': 10.343063153376512, 'r0': 1.0827973616941178, 'a0': 0.0011816229101828252, 'h0': 1.5481656165145468, 'alpha0': 0.0005600395726127028, 'eta0': 2.5101237684410824, 'delta': 0.052927995291735655, 'n': 1.0288493300337507, 'nu': 1.5011962893333988, 'a_scale': 1.9482385269725662, 'id': 1087600}	3	[1,1,1]	[[[ 0.5917092 ,14974.1576 , 159.5602361 , 62.6098545 ], [ 0.64447188, 6131.6576 , 117.5395806 , 121.8384852 ], [ 1932.04696 , 0. , 0. , 0. ]]]	[[[ 0. , 58.7197671, 27.7806699], [6131.6576 , 63.5435223, 105.499532 ], [ 0. , 0. , 0. ]]]	[[[0.03723777,0.03486611,0.56210164,0.46358513], [0.00000033,0.00000033,0.00000033,0.00000033], [0.00000033,0. ,0. ,0. ]]]	[[[0. ,0.58393755,0.56131622], [0.00000033,0.00000033,0.00000033], [0. ,0. ,0. ]]]	[[[0.03486611,0.94670169,0.68819067], [0. ,0.00000033,0.00000033], [0. ,0. ,0. ]]]	[0.52,0.47,0.01]
{'B_diff': 0.5, 'I_diff': 0.25, 'T_diff': 0.25, 'N0': 703.2716351946801, 'h_N': 10.224753004155875, 'r0': 1.4346601016673568, 'a0': 0.0017695406514258848, 'h0': 1.1331922568662869, 'alpha0': 0.00030928537780783625, 'eta0': 1.3782710014718886, 'delta': 0.04265170195525983, 'n': 1.902043571969696, 'nu': 1.8218315384012356, 'a_scale': 3.1708602847560474, 'id': 1091200}	1	[0]	[[[ 0.44654512,2714.98865 , 52.4485654 , 104.6289128 ]]]	[[[1514.03503 , 29.1421811, 67.6540087]]]	[[[0.,0.,0.,0.]]]	[[[0.,0.,0.]]]	[[[0.,0.,0.]]]	[1.]
{'B_diff': 0.25, 'I_diff': 0.75, 'T_diff': 0.75, 'N0': 1929.1299887125363, 'h_N': 15.956407393697631, 'r0': 0.9092828934162926, 'a0': 0.0005280185603075734, 'h0': 1.6461141965670725, 'alpha0': 0.0007399718012237747, 'eta0': 3.0142194797323425, 'delta': 0.04583851610168502, 'n': 1.045083988152952, 'nu': 1.3011186990182453, 'a_scale': 3.8782241062895344, 'id': 1077200}	1	[1]	[[[ 6.86161578,4329.37187 ,1233.065553 , 324.76598 ]]]	[[[4329.37187 , 163.254093, 152.639036]]]	[[[1.86597229,0.67418801,1.0258852 ,0.70019656]]]	[[[0.67418801,2.21268856,0.89089906]]]	[[[0. ,1.23963804,1.29296229]]]	[1.]
{'B_diff': 0.25, 'I_diff': 0.75, 'T_diff': 0.75, 'N0': 1265.578742592751, 'h_N': 6.4981235206506645, 'r0': 1.9411739603898583, 'a0': 0.0016688372472900674, 'h0': 1.9852667913289046, 'alpha0': 0.0008146233532584914, 'eta0': 4.136073307869331, 'delta': 0.03527342755377097, 'n': 1.0195105212413842, 'nu': 1.9413968551712717, 'a_scale': 1.2769299728239694, 'id': 1090000}	8	[0,0,0,0,1,0,0,0]	[[[ 0.12790495,6073.203209 , 23.13629172, 43.74389619], [ 0.12790689,6071.628261 , 23.13625382, 43.7599914 ], [ 0.12790774,6070.936989 , 23.136238 , 43.76705394], [ 0.12790626,6072.136347 , 23.13626578, 43.75479956], [1265.57832 , 0. , 0. , 0. ], [ 0.12790383,6074.111074 , 23.13631473, 43.73461637], [ 0.12790139,6076.089448 , 23.13636758, 43.71439152], [ 0.12791163,6067.7771869 , 23.13617319, 43.79931425]]]	[[[5965.86502 , 17.4611269 , 7.85837629], [5971.365 , 17.461133 , 7.8570859 ], [5973.7792 , 17.4611355 , 7.85652004], [5969.5906 , 17.4611311 , 7.85750206], [ 0. , 0. , 0. ], [5962.69491 , 17.4611232 , 7.85912037], [5955.78725 , 17.4611147 , 7.86074092], [5984.81612 , 17.461146 , 7.85394225]]]	[[[0.00001525,0.00026045,0.00000164,0.00036953], [0.00000472,0.00008069,0.00000049,0.00011438], [0.00000018,0.00000301,0.00000002,0.00000427], [0.00000809,0.00013827,0.00000085,0.00019606], [0.00000033,0. ,0. ,0. ], [0.00002142,0.00036569,0.00000237,0.00051909], [0.00003512,0.00059871,0.00000407,0.00085066], [0.00001987,0.00034094,0.00000178,0.00048212]]]	[[[0.00092588,0.00000035,0.00016491], [0.00028652,0.0000001 ,0.00005104], [0.00001069,0. ,0.0000019 ], [0.00049116,0.00000018,0.0000875 ], [0. ,0. ,0. ], [0.00130085,0.00000051,0.00023161], [0.00213278,0.00000087,0.00037917], [0.00120744,0.00000038,0.00021465]]]	[[[0.06619638,0.00000778,0.00048656], [0.02195 ,0.0000023 ,0.00015058], [0.00084533,0.00000008,0.00000562], [0.03677991,0.000004 ,0.00025813], [0. ,0. ,0. ], [0.08955439,0.0000112 ,0.00068354], [0.13582608,0.00001927,0.00112029], [0.11204092,0.00000841,0.00063436]]]	[0.21 ,0.225,0.155,0.2 ,0.15 ,0.045,0.01 ,0.005]
{'B_diff': 0.5, 'I_diff': 0.25, 'T_diff': 1.0, 'N0': 2232.7838273573957, 'h_N': 8.858890253959203, 'r0': 1.7456249511351767, 'a0': 0.0011958772879245183, 'h0': 2.054678064214278, 'alpha0': 0.00043191925612354773, 'eta0': 3.1618830218090785, 'delta': 0.031036209671837997, 'n': 1.9139772000916602, 'nu': 1.5832969131292092, 'a_scale': 3.803509996180949, 'id': 1091800}	1	[0]	[[[ 0.17448808,12155.60826 , 63.2898089 , 83.7630442 ]]]	[[[4485.43609 , 45.4589016, 39.079202 ]]]	[[[0.00000033,0.00000033,0.00000033,0.00000033]]]	[[[0.00000033,0.00000033,0.00000033]]]	[[[0.00000033,0.00000033,0.00000033]]]	[1.]
{'B_diff': 0.5, 'I_diff': 0.5, 'T_diff': 0.25, 'N0': 1643.7155351594383, 'h_N': 16.070908556101188, 'r0': 1.1940476180986188, 'a0': 0.0010239478472872676, 'h0': 1.884412660342055, 'alpha0': 0.0007892399701247411, 'eta0': 4.348783928803153, 'delta': 0.03625522983362045, 'n': 1.0520014370357034, 'nu': 1.7557153424699368, 'a_scale': 4.381922721415191, 'id': 1092000}	2	[1,1]	[[[ 0.54067584,7007.42632 , 43.7067913 , 48.79552775], [ 228.757935 ,7418.40691 , 567.6623143 , 70.6665581 ]]]	[[[7007.42632 , 21.5412001, 44.5837905], [ 0. , 83.1884093, 38.9354084]]]	[[[0.00000033,0.00000033,0.00000033,0.00000033], [1.92652018,0.62002405,1.56321438,0.89884788]]]	[[[0.00000033,0.00000033,0.00000033], [0. ,1.38066931,1.01065637]]]	[[[0. ,0.00000033,0.00000033], [0.62002405,1.6209155 ,0.76404909]]]	[0.985,0.015]
{'B_diff': 0.75, 'I_diff': 1.0, 'T_diff': 0.25, 'N0': 1831.583946633351, 'h_N': 7.39002563040966, 'r0': 1.88269139924564, 'a0': 0.001244078759091407, 'h0': 1.486116884967129, 'alpha0': 0.0002394154349782412, 'eta0': 4.482236255423022, 'delta': 0.05952610967439598, 'n': 1.376287580678068, 'nu': 1.1067200657878797, 'a_scale': 3.241996408779813, 'id': 1058400}	1	[1]	[[[ 825.671327, 668.937805,1526.747061, 0. ]]]	[[[ 50.746537,849.195947, 0. ]]]	[[[0.60601808,2.11679326,0.46672022,0. ]]]	[[[1.26556746,0.5691964 ,0. ]]]	[[[2.23573938,0.41738984,0. ]]]	[1.]
{'B_diff': 0.25, 'I_diff': 0.25, 'T_diff': 0.5, 'N0': 1397.4933960940834, 'h_N': 13.269006074695794, 'r0': 1.2459723285686033, 'a0': 0.0008021858242411612, 'h0': 0.7082725976547125, 'alpha0': 0.00027852095910959614, 'eta0': 3.4939884770386556, 'delta': 0.052856673274928365, 'n': 1.2505946388789848, 'nu': 1.7466076475959849, 'a_scale': 1.8199683544125378, 'id': 1062600}	1	[0]	[[[ 64.452717 ,3774.49536 , 292.7427612, 303.740868 ]]]	[[[2749.99683 , 210.299383, 107.119602]]]	[[[2.1138961 ,0.56060045,1.41447106,0.29953293]]]	[[[0.57387159,1.4729844 ,0.40463485]]]	[[[0.52902839,1.27896206,0.24252269]]]	[1.]
{'B_diff': 0.25, 'I_diff': 0.75, 'T_diff': 1.0, 'N0': 1536.690424399537, 'h_N': 11.850550504233574, 'r0': 1.5685350408877188, 'a0': 0.0015085524329724676, 'h0': 2.2840394584106285, 'alpha0': 0.0003553890814567839, 'eta0': 4.824457684099369, 'delta': 0.04788611786455671, 'n': 1.676308177952655, 'nu': 1.7743540334929464, 'a_scale': 3.0902656998867046, 'id': 1064600}	14	[0,0,0,0,0,0,0,0,0,0,0,0,0,0]	[[[ 373.218193 ,2572.373391 , 943.0389243, 149.8196482], [ 366.201395 ,2623.457029 , 932.2841692, 151.5686872], [ 375.610579 ,2552.178206 , 948.7156303, 149.5144037], [ 374.537183 ,2547.948057 , 949.269561 , 150.4100374], [ 371.073845 ,2579.795867 , 941.4370135, 150.6605411], [ 364.794034 ,2619.511757 , 932.7005915, 151.0621526], [ 369.928361 ,2592.078021 , 939.3586881, 149.9495933], [ 369.400097 ,2576.077165 , 941.5816451, 151.8329849], [ 363.695481 ,2620.574155 , 932.5258928, 152.2781557], [ 370.158587 ,2595.550717 , 938.6994506, 150.043866 ], [ 369.319111 ,2590.636266 , 938.7119776, 151.103472 ], [ 357.566753 ,2671.992151 , 920.389399 , 152.6329052], [ 380.147985 ,2521.707903 , 955.585376 , 148.9818383], [ 377.722185 ,2541.693004 , 951.1648737, 149.0209775]]]	[[[2297.99022 , 93.3691573, 83.7262376], [2299.59762 , 95.9968432, 84.1085834], [2293.92667 , 90.1298233, 83.8054904], [2310.52212 , 88.286903 , 84.2097088], [2307.92956 , 92.7004095, 84.1095423], [2333.37776 , 96.4078995, 84.5434623], [2323.41477 , 93.3589091, 83.9586081], [2312.26902 , 91.3372451, 85.0388075], [2324.86939 , 96.9858538, 84.4865224], [2291.97445 , 95.4105936, 84.0506024], [2310.69355 , 94.1865896, 84.166959 ], [2314.23573 , 102.859239 , 85.1112279], [2291.75801 , 83.685351 , 84.1578966], [2293.85655 , 88.3656067, 83.5685692]]]	[[[1.20677877,1.05133893,0.67690532,0.35772037], [1.22077765,1.03087659,0.68223551,0.36837911], [1.19962156,1.06187483,0.67395005,0.36868159], [1.19791238,1.07089533,0.67431744,0.39162222], [1.20796693,1.05650476,0.67975166,0.38044118], [1.23574236,1.02956653,0.68361073,0.3494707 ], [1.22476512,1.03971192,0.67928697,0.3647586 ], [1.2211906 ,1.05322165,0.67961738,0.37786159], [1.24871444,1.02802261,0.68519114,0.34760711], [1.21307357,1.04797741,0.68191523,0.3840617 ], [1.22120645,1.04129466,0.6801213 ,0.35130419], [1.26722034,1.00828881,0.69365169,0.34855035], [1.18121976,1.07760081,0.66847571,0.39552406], [1.19956112,1.06255936,0.67182847,0.37017415]]]	[[[1.06318282,1.48853081,0.32127463], [1.05433637,1.51322157,0.36851575], [1.06102474,1.58257267,0.33039333], [1.04144712,1.8308602 ,0.382952 ], [1.04610931,1.77329307,0.36165858], [1.04932512,1.35676272,0.30618853], [1.04656271,1.35040189,0.31650011], [1.04611498,1.59834131,0.38395152], [1.05648415,1.1794367 ,0.31213126], [1.05365937,1.67314752,0.39129573], [1.06502922,1.32187231,0.31716962], [1.06130527,1.15338116,0.32893106], [1.04388101,1.94799242,0.39564968], [1.05672667,1.53035549,0.33594237]]]	[[[1.58369355,0.68181326,0.63149211], [1.59603313,0.69168719,0.63194558], [1.86183351,0.67721312,0.64998143], [2.64662122,0.67987755,0.66562186], [2.20464627,0.68832389,0.64807646], [1.35929055,0.6909978 ,0.62303997], [1.77545502,0.68511151,0.64756761], [2.19338518,0.68580337,0.64275593], [1.16187631,0.69260794,0.61489228], [1.96686634,0.69254582,0.64038982], [1.20634627,0.68453784,0.62191944], [0.97807696,0.70818694,0.61690891], [3.03368631,0.66961435,0.66257398], [2.13526026,0.67279724,0.64717658]]]	[0.37 ,0.005,0.3 ,0.04 ,0.12 ,0.1 ,0.01 ,0.005,0.02 ,0.005,0.005,0.01 , 0.005,0.005]
{'B_diff': 0.75, 'I_diff': 0.25, 'T_diff': 0.75, 'N0': 1921.9004364664736, 'h_N': 18.80881258257387, 'r0': 0.5478942600945418, 'a0': 0.0005998974014553817, 'h0': 1.6348581078748707, 'alpha0': 0.0006945310619728572, 'eta0': 5.159377071098119, 'delta': 0.04352486427682764, 'n': 1.4421996091087372, 'nu': 1.6938399263504402, 'a_scale': 2.7667912318254295, 'id': 1069200}	1	[0]	[[[ 378.732229 ,4395.6465159, 492.07224 , 124.0604229]]]	[[[4333.4506 , 353.026446 , 68.5072156]]]	[[[1.35607386,0.83723513,1.35613251,0.36982014]]]	[[[0.83906376,1.42648424,0.49357265]]]	[[[0.7422924 ,1.18885276,0.21847388]]]	[1.]
{'B_diff': 0.25, 'I_diff': 1.0, 'T_diff': 0.25, 'N0': 1934.8686316266103, 'h_N': 13.569173126400273, 'r0': 0.673896612827083, 'a0': 0.0012656337647986653, 'h0': 2.2947132276101367, 'alpha0': 0.0004107675746642765, 'eta0': 4.189895713110312, 'delta': 0.03975279732895415, 'n': 1.07743056038575, 'nu': 1.4486127086948453, 'a_scale': 3.6744682880400283, 'id': 1077600}	3	[1,1,1]	[[[ 73.2724401,7951.123277 , 408.574777 , 185.637461 ], [ 140.263683 ,6185.968 , 346.8339095, 189.516185 ], [ 164.241061 ,7696.03691 , 449.042482 , 156.056153 ]]]	[[[ 436.788317, 286.961731, 185.637461], [6185.968 , 252.319286, 189.516185], [ 0. , 299.549414, 156.056153]]]	[[[2.95108691,0.49131422,1.56529496,1.0145599 ], [2.10954442,0.56642252,1.57329679,0.77282667], [2.12158267,0.5779302 ,1.57672354,0.98757136]]]	[[[1.23444034,1.71203552,1.0145599 ], [0.56642252,1.75180807,0.77282667], [0. ,1.74445153,0.98757136]]]	[[[0.49116135,1.34368454,0. ], [0. ,1.15068349,0. ], [0.5779302 ,1.32153591,0. ]]]	[0.925,0.06 ,0.015]
{'B_diff': 0.75, 'I_diff': 0.25, 'T_diff': 0.25, 'N0': 1333.757002637395, 'h_N': 18.635084202681902, 'r0': 1.447452307162319, 'a0': 0.0011560234044503243, 'h0': 2.0780702796776094, 'alpha0': 0.00022166055831241961, 'eta0': 4.362346257543595, 'delta': 0.05360384288010962, 'n': 1.8890076555517052, 'nu': 1.8438740927828206, 'a_scale': 2.175257984273434, 'id': 1068800}	1	[0]	[[[ 169.1776 ,3349.010409 , 366.540566 , 105.2745749]]]	[[[3176.11516 , 202.891453 , 78.3726828]]]	[[[1.76791173,0.66926716,1.20334888,0.33321169]]]	[[[0.67668289,1.31201568,0.36905917]]]	[[[0.60624678,1.07413594,0.22934107]]]	[1.]
{'B_diff': 0.25, 'I_diff': 1.0, 'T_diff': 0.75, 'N0': 1169.7809260906524, 'h_N': 17.091282832911357, 'r0': 1.0871423342371098, 'a0': 0.000638087131482731, 'h0': 1.5035670581385912, 'alpha0': 0.0008319513537479254, 'eta0': 3.4868111660852774, 'delta': 0.059275546765716204, 'n': 1.2778650363867368, 'nu': 1.0375430588498473, 'a_scale': 2.078596902845769, 'id': 1065200}	1	[1]	[[[ 542.814716 , 292.27175519,1611.52293 , 0. ]]]	[[[285.517198, 0. , 0. ]]]	[[[0.52194941,1.91831723,0.29563527,0. ]]]	[[[1.9227118,0. ,0. ]]]	[[[1.74198115,0.29563527,0. ]]]	[1.]
{'B_diff': 0.25, 'I_diff': 0.5, 'T_diff': 0.25, 'N0': 1995.5480241317857, 'h_N': 13.596345957498308, 'r0': 0.9072496267024768, 'a0': 0.0017224346452110928, 'h0': 2.236816323315514, 'alpha0': 0.0008739860426287532, 'eta0': 5.234070847516536, 'delta': 0.041761671091830196, 'n': 1.0900436855107383, 'nu': 1.9154478544014752, 'a_scale': 2.7718993343685576, 'id': 1076000}	4	[1,1,1,1]	[[[ 295.775559 ,6598.804298 , 484.842725 , 70.4383116], [ 300.126264 ,6528.44533 , 486.405418 , 70.1035744], [ 339.346302 ,7869.51267 , 564.467726 , 58.9617821], [1995.54736 , 0. , 0. , 0. ]]]	[[[6325.77822 , 330.585874 , 70.4383116], [6528.44533 , 323.12217 , 70.1035744], [ 0. , 360.408994 , 58.9617821], [ 0. , 0. , 0. ]]]	[[[1.77254269,0.65815554,1.59485423,0.77533082], [1.75724415,0.66232126,1.58865366,0.76108622], [1.72628805,0.67391531,1.59941841,0.91324336], [0.00000033,0. ,0. ,0. ]]]	[[[0.65914909,1.73009313,0.77533082], [0.66232126,1.72853402,0.76108622], [0. ,1.72583761,0.91324336], [0. ,0. ,0. ]]]	[[[0.63712978,1.33752221,0. ], [0. ,1.3423227 ,0. ], [0.67391531,1.40450639,0. ], [0. ,0. ,0. ]]]	[0.905,0.07 ,0.02 ,0.005]
{'B_diff': 0.5, 'I_diff': 0.5, 'T_diff': 1.0, 'N0': 1443.3452943715017, 'h_N': 8.940845706300975, 'r0': 1.1987629293513047, 'a0': 0.0015084701426398238, 'h0': 1.0942367266032358, 'alpha0': 0.0007859183487890873, 'eta0': 1.4185951091461586, 'delta': 0.034520658728870536, 'n': 1.704904654968733, 'nu': 1.3611638655241434, 'a_scale': 2.664324908457928, 'id': 1092600}	1	[0]	[[[ 0.3496163,7263.52667 , 76.0698442, 158.9800045]]]	[[[1108.92273 , 52.0024033, 92.4271553]]]	[[[0.00000033,0.00000033,0.00000033,0.00000033]]]	[[[0.00000033,0.00000033,0.00000033]]]	[[[0.00000033,0.00000033,0.00000033]]]	[1.]
{'B_diff': 0.5, 'I_diff': 0.75, 'T_diff': 1.0, 'N0': 1157.3876527734974, 'h_N': 10.148952470104454, 'r0': 1.2301793452162968, 'a0': 0.00202456125045103, 'h0': 1.45150357534653, 'alpha0': 0.0002572831561012198, 'eta0': 3.478587142257636, 'delta': 0.057008582920975326, 'n': 1.757864106284733, 'nu': 1.1395258337126681, 'a_scale': 3.9332600583076096, 'id': 1093400}	1	[1]	[[[1042.80484 , 28.8544967, 193.1720328, 0. ]]]	[[[ 16.7871923,101.077238 , 0. ]]]	[[[0.00000033,0.00000033,0.00000033,0. ]]]	[[[0.00000033,0.00000033,0. ]]]	[[[0.00000033,0.00000033,0. ]]]	[1.]
{'B_diff': 0.5, 'I_diff': 1.0, 'T_diff': 0.25, 'N0': 2161.7500412460895, 'h_N': 14.553870915757498, 'r0': 0.9564613193462483, 'a0': 0.001693906205330886, 'h0': 2.2348642939107863, 'alpha0': 0.0003720575339740454, 'eta0': 2.48045275623051, 'delta': 0.03523311570470342, 'n': 1.7330728247715343, 'nu': 1.4774299088319436, 'a_scale': 4.589082367625716, 'id': 1093600}	2	[0,0]	[[[ 0.65123068, 8651.409685 , 101.567523 , 141.04803 ], [ 0.61648262,13641.270343 , 101.567523 , 83.1623911 ]]]	[[[8222.42725 , 51.7684022, 111.017299 ], [ 625.352143 , 51.7684022, 64.6557832]]]	[[[0.00000033,0.00000033,0.00000033,0.00000033], [0.00000033,0.00000033,0.00000033,0.00000033]]]	[[[0.00000033,0.00000033,0.00000033], [0.00000033,0.00000033,0.00000033]]]	[[[0.00000033,0.00000033,0.00000033], [0.00000033,0.00000033,0.00000033]]]	[0.495,0.505]
{'B_diff': 0.5, 'I_diff': 0.75, 'T_diff': 0.5, 'N0': 634.362832553531, 'h_N': 19.547510182250228, 'r0': 0.7471400601253388, 'a0': 0.0017004587720521839, 'h0': 2.2679124020891264, 'alpha0': 0.0002935775335405316, 'eta0': 3.5147156065320813, 'delta': 0.0570267411850009, 'n': 1.5982702406336755, 'nu': 1.354574818638223, 'a_scale': 4.683596100567094, 'id': 1067400}	2	[1,1]	[[[342.618743 ,396.6429571,388.136368 , 0. ], [269.626519 ,379.9919462,372.415028 , 26.0263722]]]	[[[ 46.0234321,241.312096 , 0. ], [351.138271 ,256.146048 , 26.0263722]]]	[[[0.58828167,1.79712395,0.66492266,0. ], [0.64573971,1.73638105,0.60473484,0.24956138]]]	[[[1.71417065,0.80544725,0. ], [1.78144125,0.74793236,0.24956138]]]	[[[1.84412093,0.45151097,0. ], [1.22416049,0.29563859,0. ]]]	[0.375,0.625]
{'B_diff': 0.5, 'I_diff': 0.5, 'T_diff': 0.75, 'N0': 2052.8103113746856, 'h_N': 19.780922908587932, 'r0': 1.091751259515456, 'a0': 0.0012559473125560816, 'h0': 1.8372695180678738, 'alpha0': 0.0006695094988022822, 'eta0': 2.3121082401297293, 'delta': 0.05524615649116284, 'n': 1.4644183311382828, 'nu': 1.2589975445522503, 'a_scale': 1.7906702095838873, 'id': 1066800}	1	[0]	[[[ 132.89494 ,5998.147573 , 420.5147788, 193.1042512]]]	[[[5719.06242 , 325.902963, 142.136379]]]	[[[2.14008195,0.55680918,1.48011726,0.70997565]]]	[[[0.56319081,1.60603934,0.83314167]]]	[[[0.48081404,1.07095729,0.37216029]]]	[1.]
{'B_diff': 0.75, 'I_diff': 0.25, 'T_diff': 0.5, 'N0': 1734.6696522049085, 'h_N': 8.624431133884833, 'r0': 1.5239253808678, 'a0': 0.0015858767836483424, 'h0': 0.8477927529482454, 'alpha0': 0.0004921104414378373, 'eta0': 2.3487503807306322, 'delta': 0.0536328092154123, 'n': 1.781488454906802, 'nu': 1.0349551697410715, 'a_scale': 3.2466446531486506, 'id': 1094600}	1	[1]	[[[1600.10017 , 25.1348384, 231.4777471, 0. ]]]	[[[ 13.7848645,165.268069 , 0. ]]]	[[[0.00000033,0.00000033,0.00000033,0. ]]]	[[[0.00000033,0.00000033,0. ]]]	[[[0.00000033,0.00000033,0. ]]]	[1.]
{'B_diff': 0.75, 'I_diff': 0.75, 'T_diff': 1.0, 'N0': 1882.79084845099, 'h_N': 16.993574798552363, 'r0': 1.8953343239137201, 'a0': 0.0014801216218849696, 'h0': 0.7642974347609905, 'alpha0': 0.0006797957926386579, 'eta0': 4.508642073033007, 'delta': 0.04793977981125952, 'n': 1.8233055284935396, 'nu': 1.7896019721824934, 'a_scale': 3.993824571126926, 'id': 1083800}	1	[0]	[[[ 37.1810559,1688.410826 , 595.6896191, 684.402522 ]]]	[[[645.738716 , 44.5747061,432.539341 ]]]	[[[3.42863945,1.86050378,0.60842416,0.32831422]]]	[[[1.31144085,2.5889379 ,0.38893082]]]	[[[2.85669743,0.55544542,0.83034857]]]	[1.]
{'B_diff': 0.75, 'I_diff': 0.25, 'T_diff': 0.75, 'N0': 653.7724427764192, 'h_N': 11.769187780822527, 'r0': 0.7202024782089909, 'a0': 0.0013735792633775819, 'h0': 1.4089989204263438, 'alpha0': 0.0008655263493132561, 'eta0': 2.0935799185064594, 'delta': 0.05755240098815802, 'n': 1.7920050012901347, 'nu': 1.2186358626339837, 'a_scale': 1.9611558932505408, 'id': 1056400}	2	[0,1]	[[[120.086468 ,844.669719 ,183.51240844,159.7510056 ], [588.955366 , 27.4531121 ,104.3429874 , 0. ]]]	[[[738.501218 ,174.358161 , 45.5695696], [ 15.7833578, 82.6488612, 0. ]]]	[[[1.07520411,1.02648848,0.85962043,0.18282589], [0.00000033,0.00000033,0.00000033,0. ]]]	[[[1.06536336,0.87036739,0.2776756 ], [0.00000033,0.00000033,0. ]]]	[[[0.85329071,0.65884137,0.14504032], [0.00000033,0.00000033,0. ]]]	[0.955,0.045]
{'B_diff': 1.0, 'I_diff': 0.75, 'T_diff': 1.0, 'N0': 1636.7485948719645, 'h_N': 17.802418833371483, 'r0': 0.9329364059229961, 'a0': 0.000850234819528444, 'h0': 1.9570862055325347, 'alpha0': 0.0004446709370336802, 'eta0': 2.1486259335906217, 'delta': 0.04768173545520432, 'n': 1.5005778230899844, 'nu': 1.3769039556845672, 'a_scale': 4.57576076848714, 'id': 1087000}	1	[0]	[[[ 2.60645665,3412.82972408, 444.952325 , 317.315375 ]]]	[[[3412.62911 , 103.435517, 142.769629]]]	[[[0.73479853,0.3889609 ,1.04984327,0.47975926]]]	[[[0.38896114,0.10426579,0.07228788]]]	[[[0.54734474,1.38929828,0.88449303]]]	[1.]
{'B_diff': 0.75, 'I_diff': 0.25, 'T_diff': 0.75, 'N0': 621.7215675494513, 'h_N': 15.94068083127406, 'r0': 0.524737665200492, 'a0': 0.0012001510731247007, 'h0': 2.21849994614455, 'alpha0': 0.0007654175376403539, 'eta0': 2.3079243626291124, 'delta': 0.037194829169448974, 'n': 1.907068858731236, 'nu': 1.5022031026137403, 'a_scale': 2.6280205722596994, 'id': 1094800}	1	[0]	[[[ 1.55424558,2672.93657 , 52.5096223 , 55.3425031 ]]]	[[[1364.08154 , 39.048066 , 29.8140552]]]	[[[0.,0.,0.,0.]]]	[[[0.,0.,0.]]]	[[[0.,0.,0.]]]	[1.]
{'B_diff': 0.75, 'I_diff': 1.0, 'T_diff': 1.0, 'N0': 1468.0921005086136, 'h_N': 16.258176587816017, 'r0': 1.969976400506937, 'a0': 0.0016187818037951493, 'h0': 2.1058509893145176, 'alpha0': 0.0008319002437577058, 'eta0': 5.027432662904815, 'delta': 0.059502513605522556, 'n': 1.973921421422177, 'nu': 1.9223507101875166, 'a_scale': 3.64513957886857, 'id': 1059000}	1	[1]	[[[ 580.878882 , 498.33583346,1402.6748004 , 96.0753644 ]]]	[[[495.353729 , 90.8126904, 96.0753644]]]	[[[0.56530831,2.13040825,0.30463116,0.0471683 ]]]	[[[2.13483904,0.30833763,0.0471683 ]]]	[[[1.48232863,0.30900921,0. ]]]	[1.]
{'B_diff': 0.75, 'I_diff': 0.5, 'T_diff': 0.25, 'N0': 1411.4032170197042, 'h_N': 13.307915799288098, 'r0': 1.064944055614012, 'a0': 0.0006391087965295272, 'h0': 0.7657840907295054, 'alpha0': 0.00026342977184885667, 'eta0': 2.552443281132285, 'delta': 0.052308879538950456, 'n': 1.678392582451289, 'nu': 1.6905480400670192, 'a_scale': 1.338535480931273, 'id': 1095200}	1	[0]	[[[ 0.99510191,5118.155 , 75.0124454 , 243.0149628 ]]]	[[[3037.92624 , 56.9372151, 58.2753628]]]	[[[0.,0.,0.,0.]]]	[[[0.,0.,0.]]]	[[[0.,0.,0.]]]	[1.]
{'B_diff': 1.0, 'I_diff': 0.75, 'T_diff': 0.75, 'N0': 1130.6463681022965, 'h_N': 8.204369363034827, 'r0': 0.5863901023636329, 'a0': 0.0016269101998758195, 'h0': 1.4050706505415191, 'alpha0': 0.0005753428528256744, 'eta0': 5.036820435266094, 'delta': 0.046946034958213305, 'n': 1.178439619438788, 'nu': 1.0694608865272182, 'a_scale': 3.1160148562731673, 'id': 1074000}	1	[1]	[[[612.727082 ,506.4432504,764.685449 , 0. ]]]	[[[ 63.2375944,450.245524 , 0. ]]]	[[[0.53025465,1.83344204,0.60167009,0. ]]]	[[[1.65747595,0.63130405,0. ]]]	[[[2.07225208,0.78896817,0. ]]]	[1.]
{'B_diff': 0.25, 'I_diff': 0.5, 'T_diff': 0.5, 'N0': 1276.4871923244095, 'h_N': 9.800257866420974, 'r0': 1.8228276604080824, 'a0': 0.000958990096054063, 'h0': 1.0675433932769907, 'alpha0': 0.0005953784825417824, 'eta0': 3.9048844180844378, 'delta': 0.049056011134042905, 'n': 1.4389465855427856, 'nu': 1.8273989353017295, 'a_scale': 3.804635563493403, 'id': 1063400}	1	[0]	[[[ 47.5574884,2740.0560771, 407.309833 , 266.1005643]]]	[[[2663.32302 , 104.459068, 211.38006 ]]]	[[[2.28125878,0.79369746,1.09216989,0.5857492 ]]]	[[[0.79743683,1.54888416,0.66487671]]]	[[[0.68205885,1.04225788,0.28977887]]]	[1.]
{'B_diff': 0.75, 'I_diff': 0.75, 'T_diff': 0.25, 'N0': 1944.9123617971213, 'h_N': 5.356557777667023, 'r0': 0.5929032417059091, 'a0': 0.0008245130669769418, 'h0': 0.6160103803567962, 'alpha0': 0.0003083395997891949, 'eta0': 4.729638094924401, 'delta': 0.04019292927310327, 'n': 1.3270569979178009, 'nu': 1.1408548804091772, 'a_scale': 1.2205744490695551, 'id': 1044800}	2	[1,1]	[[[ 556.464468 , 629.2608077 , 554.70528895, 585.923853 ], [1747.69401 , 56.32614095, 476.587713 , 0. ]]]	[[[592.844984 ,553.887732 , 0. ], [ 55.0640284, 0. , 0. ]]]	[[[0.58197005,2.00382059,1.02053386,0.09518657], [0. ,0. ,0. ,0. ]]]	[[[2.03812031,1.0211603 ,0. ], [0. ,0. ,0. ]]]	[[[1.51942186,0.60993123,0.09518657], [0. ,0. ,0. ]]]	[0.935,0.065]
{'B_diff': 0.75, 'I_diff': 0.75, 'T_diff': 1.0, 'N0': 1631.0145030421147, 'h_N': 19.55192668095478, 'r0': 0.689753375306907, 'a0': 0.0013145350322997823, 'h0': 2.043197747056942, 'alpha0': 0.0005769361571284261, 'eta0': 5.109894111669927, 'delta': 0.04552922116232069, 'n': 1.7746525271907139, 'nu': 1.2297286098376068, 'a_scale': 1.7875296521579516, 'id': 1096600}	1	[1]	[[[1542.56827 , 30.3671025, 141.1505821, 0. ]]]	[[[18.0606369,81.7933209, 0. ]]]	[[[0.00000033,0.00000033,0.00000033,0. ]]]	[[[0.00000033,0.00000033,0. ]]]	[[[0.00000033,0.00000033,0. ]]]	[1.]
{'B_diff': 0.75, 'I_diff': 0.75, 'T_diff': 0.5, 'N0': 1824.968490858529, 'h_N': 5.879783386194062, 'r0': 1.7477436455041402, 'a0': 0.0011218462430024928, 'h0': 0.9244989318774135, 'alpha0': 0.0005863931292936766, 'eta0': 2.06051978836986, 'delta': 0.03661369154285702, 'n': 1.3953116062258517, 'nu': 1.8884892108662865, 'a_scale': 3.711948209990198, 'id': 1096200}	2	[0,0]	[[[ 0.1469656 , 6515.79952965, 35.852858 , 134.2620324 ], [ 0.13629281,13250.84052516, 35.852846 , 68.8253251 ]]]	[[[6514.05201 , 19.4583031 , 88.5568368 ], [ 8.56832516, 19.4582966 , 39.2700455 ]]]	[[[0. ,0. ,0. ,0. ], [0.00000033,0.00000033,0.00000033,0.00000033]]]	[[[0. ,0. ,0. ], [0.00000033,0.00000033,0.00000033]]]	[[[0. ,0. ,0. ], [0.00000033,0.00000033,0.00000033]]]	[0.55,0.45]
{'B_diff': 0.75, 'I_diff': 1.0, 'T_diff': 0.75, 'N0': 823.4936620891119, 'h_N': 5.337094077688284, 'r0': 1.1453355125888685, 'a0': 0.001002319247959739, 'h0': 1.2950274388685434, 'alpha0': 0.00035283057698579366, 'eta0': 1.5637415700695476, 'delta': 0.046227225948137135, 'n': 1.4823784423713025, 'nu': 1.495888405588949, 'a_scale': 3.661222820468365, 'id': 1097200}	2	[0,0]	[[[ 0.34958311,4237.57116231, 130.7041864 , 116.0958829 ], [ 0.64220388,1287.41917347, 130.7041864 , 219.9973001 ]]]	[[[ 9.83149231, 74.5708687 , 65.1913662 ], [1282.40729 , 74.5708687 , 170.391449 ]]]	[[[0.00000033,0.00000033,0.00000033,0.00000033], [0.00000033,0.00000033,0.00000033,0.00000033]]]	[[[0.00000033,0.00000033,0.00000033], [0.00000033,0.00000033,0.00000033]]]	[[[0.00000033,0.00000033,0.00000033], [0.00000033,0.00000033,0.00000033]]]	[0.62,0.38]
{'B_diff': 0.75, 'I_diff': 0.75, 'T_diff': 0.25, 'N0': 2082.460143745491, 'h_N': 12.5499612596745, 'r0': 1.3759103611944077, 'a0': 0.001921096605065749, 'h0': 1.1309532342338064, 'alpha0': 0.0005912220654106644, 'eta0': 2.5475343389941383, 'delta': 0.055174488573123154, 'n': 1.6489868326300616, 'nu': 1.489186404103723, 'a_scale': 1.1155976471359892, 'id': 1096000}	1	[1]	[[[ 0.60351128,9117.90703 , 64.12581529, 153.196587 ]]]	[[[5814.15204 , 54.6934052, 0. ]]]	[[[0.,0.,0.,0.]]]	[[[0.,0.,0.]]]	[[[0.,0.,0.]]]	[1.]
{'B_diff': 0.75, 'I_diff': 1.0, 'T_diff': 0.5, 'N0': 798.688720315473, 'h_N': 6.695389243146576, 'r0': 0.8002335129702158, 'a0': 0.0019545354618142547, 'h0': 1.0371959315774162, 'alpha0': 0.0005414597642604547, 'eta0': 2.9245836265231313, 'delta': 0.03023865529640104, 'n': 1.6594430782642964, 'nu': 1.8695708467921788, 'a_scale': 2.1237635775851764, 'id': 1097000}	1	[0]	[[[ 0.33722273,4438.02633 , 33.3129706 , 81.4199911 ]]]	[[[567.15995 , 18.4370275, 61.7106815]]]	[[[0.00000033,0.00000033,0.00000033,0.00000033]]]	[[[0.00000033,0.00000033,0.00000033]]]	[[[0.00000033,0.00000033,0.00000033]]]	[1.]
{'B_diff': 1.0, 'I_diff': 0.25, 'T_diff': 0.5, 'N0': 1554.3667023531912, 'h_N': 19.711623594253425, 'r0': 0.5871293373003272, 'a0': 0.0008588071797824135, 'h0': 0.5870652615024077, 'alpha0': 0.0007942275114089236, 'eta0': 4.497259606144407, 'delta': 0.053975382479721674, 'n': 1.771741044983581, 'nu': 1.0148628288568766, 'a_scale': 4.07184582545074, 'id': 1097800}	1	[1]	[[[1478.10426 , 36.2840322, 122.0575271, 0. ]]]	[[[19.6881734,92.8202223, 0. ]]]	[[[0.00000033,0.00000033,0.00000033,0. ]]]	[[[0.00000033,0.00000033,0. ]]]	[[[0.00000033,0.00000033,0. ]]]	[1.]
{'B_diff': 1.0, 'I_diff': 0.25, 'T_diff': 1.0, 'N0': 1043.8478333910812, 'h_N': 16.949063704541317, 'r0': 1.588589556370306, 'a0': 0.0011984031836367467, 'h0': 1.044714042329768, 'alpha0': 0.00031518996769474737, 'eta0': 2.788472679421625, 'delta': 0.036488970470356014, 'n': 1.5103711134177247, 'nu': 1.778758542739343, 'a_scale': 1.7465858755293555, 'id': 1098200}	1	[1]	[[[ 0.5328162 ,3537.310059 , 41.38593488, 217.946768 ]]]	[[[2561.76835 , 32.2511973, 0. ]]]	[[[0.00000033,0.00000033,0.00000033,0.00000033]]]	[[[0.00000033,0.00000033,0. ]]]	[[[0.00000033,0.00000033,0.00000033]]]	[1.]
{'B_diff': 0.75, 'I_diff': 0.5, 'T_diff': 0.75, 'N0': 995.7546174783591, 'h_N': 11.36059534919805, 'r0': 1.2578229775910577, 'a0': 0.001997328340383708, 'h0': 0.7830659129885669, 'alpha0': 0.0008854262093520747, 'eta0': 3.7787018705772724, 'delta': 0.05444727373839983, 'n': 1.1569820791881251, 'nu': 1.3684373500900193, 'a_scale': 4.395011520147037, 'id': 1070000}	1	[0]	[[[ 12.8852205 ,1319.92026799, 253.300199 , 250.6185534 ]]]	[[[1315.84029 , 151.145261, 220.291668]]]	[[[2.11238351,0.54197815,0.6662143 ,0.20704573]]]	[[[0.54404666,0.96634325,0.23223412]]]	[[[0.69164603,0.26614697,0.02558855]]]	[1.]
{'B_diff': 0.75, 'I_diff': 0.5, 'T_diff': 0.75, 'N0': 2135.4346201550375, 'h_N': 16.12816835985067, 'r0': 1.1819553271979428, 'a0': 0.0011688321131136021, 'h0': 0.7146235208975871, 'alpha0': 0.0007176768673669216, 'eta0': 2.824926485785449, 'delta': 0.05372885309534248, 'n': 1.6362009248197351, 'nu': 1.333916751253613, 'a_scale': 2.008411340096859, 'id': 1044400}	1	[0]	[[[ 153.815768,3705.760822, 331.381109, 488.476916]]]	[[[3619.86829 , 228.604607, 320.487028]]]	[[[1.59142871,0.71735528,1.32189847,0.23196989]]]	[[[0.72108591,1.47010102,0.29559837]]]	[[[0.61535416,1.01448879,0.11111578]]]	[1.]
{'B_diff': 0.75, 'I_diff': 0.75, 'T_diff': 0.75, 'N0': 775.9296265915092, 'h_N': 16.749215921211984, 'r0': 1.0748904007102926, 'a0': 0.0010425693847010886, 'h0': 2.175100926084346, 'alpha0': 0.000870046476384311, 'eta0': 4.670668880783987, 'delta': 0.046410502335190285, 'n': 1.1483303764300867, 'nu': 1.7674473261334072, 'a_scale': 2.7413191363993477, 'id': 1096400}	1	[0]	[[[ 0.95458342,2583.70942524, 108.894701 , 51.0732218 ]]]	[[[2583.70941 , 29.7688505, 39.7209244]]]	[[[0.04354833,0.04190543,0.32571839,0.11843728]]]	[[[0.04190543,0.03991843,0.14326091]]]	[[[0.23723461,0.45599902,0.33812093]]]	[1.]
{'B_diff': 0.5, 'I_diff': 1.0, 'T_diff': 0.25, 'N0': 2092.1281427677186, 'h_N': 9.221335919762762, 'r0': 1.3028233621835041, 'a0': 0.0012651646541316274, 'h0': 1.331126558395568, 'alpha0': 0.0007178676402137805, 'eta0': 5.097765342427148, 'delta': 0.0474944666341893, 'n': 1.7970592678189314, 'nu': 1.5048130162193107, 'a_scale': 1.9189582372294944, 'id': 1068000}	1	[1]	[[[ 231.178335 ,5619.471466 , 447.1666619, 189.158232 ]]]	[[[5006.0695 , 407.222562, 189.158232]]]	[[[1.69222668,0.69082495,1.55425668,0.43716004]]]	[[[0.70018963,1.61955768,0.43716004]]]	[[[0.64854956,0.95824534,0. ]]]	[1.]
{'B_diff': 0.75, 'I_diff': 0.25, 'T_diff': 1.0, 'N0': 1280.495429341678, 'h_N': 12.81187741111177, 'r0': 1.1220357519230533, 'a0': 0.001959624393028738, 'h0': 0.720368419633076, 'alpha0': 0.0007881536596021427, 'eta0': 4.702075366943793, 'delta': 0.04856771377755068, 'n': 1.5579219526054104, 'nu': 1.2821534038872566, 'a_scale': 2.163126720903332, 'id': 1043800}	2	[1,1]	[[[ 215.225158 ,1151.045745 , 330.45817299, 563.495582 ], [1109.44461 , 40.6969489 , 173.2207243 , 58.0108216 ]]]	[[[1046.03324 , 325.360497 , 0. ], [ 20.3777651, 157.813802 , 0. ]]]	[[[0.96052562,1.24225645,0.93323212,0.05208282], [0.00000033,0.00000033,0.00000033,0.00000033]]]	[[[1.26628631,0.93631903,0. ], [0.00000033,0.00000033,0. ]]]	[[[1.06899907,0.74155973,0.05208282], [0.00000033,0.00000033,0.00000033]]]	[0.91,0.09]
{'B_diff': 1.0, 'I_diff': 1.0, 'T_diff': 0.75, 'N0': 1771.7177479863938, 'h_N': 19.967970338746294, 'r0': 0.6758091815303215, 'a0': 0.001814098638819288, 'h0': 1.179813561549325, 'alpha0': 0.0005584484487023409, 'eta0': 5.173885484714251, 'delta': 0.03389495176027468, 'n': 1.8090871255553305, 'nu': 1.30959448898739, 'a_scale': 4.291944235521689, 'id': 1074800}	2	[0,1]	[[[ 794.14397 , 885.956826 , 670.503384 , 237.4351529 ], [1689.58746 , 20.47940594, 126.445567 , 0. ]]]	[[[380.673586 ,259.582099 ,182.043087 ], [ 12.196121 , 75.2600281, 0. ]]]	[[[0.6764639 ,2.18952279,0.91280011,0.42596881], [0.00000033,0.00000033,0.00000033,0. ]]]	[[[2.95934181,2.00211163,0.57233387], [0.00000033,0.00000033,0. ]]]	[[[3.29951492,1.05759876,0.16027538], [0.00000033,0.00000033,0. ]]]	[0.83,0.17]
{'B_diff': 0.25, 'I_diff': 1.0, 'T_diff': 0.5, 'N0': 993.3018389517946, 'h_N': 9.451242210709857, 'r0': 1.4178106753701303, 'a0': 0.001759960903680478, 'h0': 1.8004816328673796, 'alpha0': 0.0005015242178563047, 'eta0': 2.0931527141979926, 'delta': 0.05266870106960865, 'n': 1.7550103471210012, 'nu': 1.252165551046903, 'a_scale': 2.5784993622358092, 'id': 1077800}	2	[0,1]	[[[ 26.312129 ,2240.644723 , 296.345542 , 216.2556292], [ 847.864338 , 30.3299048, 222.6287172, 15.681127 ]]]	[[[1267.09097 , 151.740421 , 160.754995 ], [ 18.0284566, 93.0209532, 0. ]]]	[[[3.13165488,0.52557327,0.65607084,0.36355919], [0.00000033,0.00000033,0.00000033,0.00000033]]]	[[[0.65149598,0.89621184,0.44509031], [0.00000033,0.00000033,0. ]]]	[[[0.72000968,0.74343217,0.45394069], [0.00000033,0.00000033,0.00000033]]]	[0.99,0.01]
```
