## Supplementary material for "Top predators govern multitrophic diversity effects in tritrophic food webs": Code and data: 7-data_65536-200.out (part 30 of 47)

```
{'B_diff': 0.25, 'I_diff': 0.25, 'T_diff': 0.5, 'N0': 1795.839350460896, 'h_N': 14.575750501070468, 'r0': 0.5270165016159507, 'a0': 0.0011866917526212723, 'h0': 1.2923587872210351, 'alpha0': 0.00022230528305889694, 'eta0': 4.851002588538204, 'delta': 0.050713839916233926, 'n': 1.281696231400301, 'nu': 1.9178308949863287, 'a_scale': 1.795271120468212, 'id': 1075400}	1	[0]	[[[ 676.481053 ,2998.500505 , 653.570904 , 93.8736256]]]	[[[2830.72083 , 393.701409 , 80.0876892]]]	[[[0.90622498,1.27051731,1.17856758,0.33477981]]]	[[[1.2757167 ,1.26140416,0.35919523]]]	[[[1.1987299 ,1.06039353,0.1934984 ]]]	[1.]
{'B_diff': 1.0, 'I_diff': 0.5, 'T_diff': 1.0, 'N0': 1672.0111869545838, 'h_N': 13.325881314918428, 'r0': 1.120207545964704, 'a0': 0.0018869954761042388, 'h0': 0.9119636757920597, 'alpha0': 0.0003143602037697473, 'eta0': 3.8659894161336137, 'delta': 0.031020156470961242, 'n': 1.3827403290877782, 'nu': 1.455507413903597, 'a_scale': 2.668718544766854, 'id': 1099000}	2	[0,0]	[[[ 1.41322425,1868.7019196 , 126.5000468 , 607.337641 ], [ 0.62462745,7814.745186 , 126.5000468 , 307.609441 ]]]	[[[1813.45881 , 81.4919541, 346.752925 ], [ 836.381156 , 81.4919541, 175.508833 ]]]	[[[0.,0.,0.,0.], [0.,0.,0.,0.]]]	[[[0.,0.,0.], [0.,0.,0.]]]	[[[0.,0.,0.], [0.,0.,0.]]]	[0.73,0.27]
{'B_diff': 1.0, 'I_diff': 0.75, 'T_diff': 0.25, 'N0': 2164.6253426249796, 'h_N': 19.954357841441595, 'r0': 0.9955544290385, 'a0': 0.00199112235104704, 'h0': 2.2471390299701746, 'alpha0': 0.0006697437640020596, 'eta0': 5.02830569968161, 'delta': 0.04181987006853376, 'n': 1.3194463124877673, 'nu': 1.6339048086472707, 'a_scale': 2.6428279156757704, 'id': 1086400}	2	[1,1]	[[[ 32.3177038 ,10191.86944 , 479.33222099, 205.462787 ], [ 183.472685 , 5678.0104588 , 386.3400152 , 134.130794 ]]]	[[[1541.46933 , 471.775824, 205.462787], [5655.02511 , 298.04141 , 134.130794]]]	[[[3.34817117,0.43259131,1.58243743,1.0451061 ], [2.0177335 ,0.58032449,1.5926247 ,0.59480483]]]	[[[0.72235293,1.59002381,1.0451061 ], [0.58065908,1.73303828,0.59480483]]]	[[[0.41155689,1.41046691,0. ], [0.50455981,1.17634065,0. ]]]	[0.91,0.09]
{'B_diff': 0.75, 'I_diff': 1.0, 'T_diff': 0.75, 'N0': 1238.0070208749667, 'h_N': 5.723838993936079, 'r0': 1.2400446338103388, 'a0': 0.0015269708969213468, 'h0': 1.1954960243640027, 'alpha0': 0.0005417963535060369, 'eta0': 3.696984563546286, 'delta': 0.05972359273504731, 'n': 1.5148836778560795, 'nu': 1.348594323059105, 'a_scale': 4.587788632002855, 'id': 1084400}	1	[1]	[[[ 9.31616985, 480.03725955,1168.331751 , 286.856269 ]]]	[[[479.893583,150.030221,286.856269]]]	[[[0.81043197,0.25637416,0.08464756,0.09098262]]]	[[[0.25650716,0.2718449 ,0.09098262]]]	[[[0.37190005,0.0855278 ,0. ]]]	[1.]
{'B_diff': 0.5, 'I_diff': 0.75, 'T_diff': 0.25, 'N0': 1209.9128701536965, 'h_N': 16.94875172844121, 'r0': 0.6561195976886091, 'a0': 0.0007855843772382607, 'h0': 1.8716230093810697, 'alpha0': 0.000863053664444592, 'eta0': 2.9819188987184138, 'delta': 0.039826679292534375, 'n': 1.5097725060980165, 'nu': 1.0674415012866283, 'a_scale': 2.193734705748148, 'id': 1080000}	2	[1,0]	[[[ 80.858769 ,3136.81435 , 264.7162313 , 202.038347 ], [ 108.384887 ,2400.867461 , 298.618141 , 229.33164702]]]	[[[1734.4342 , 250.271003, 202.038347], [2233.04365 , 182.490012, 221.675253]]]	[[[1.8143741 ,0.62441847,1.29014903,0.44722608], [1.58483174,0.70875642,0.97908719,0.28277866]]]	[[[0.6998974 ,1.33408136,0.44722608], [0.72023543,1.20558928,0.28680334]]]	[[[0.56539438,0.55866097,0. ], [0.58962947,0.63690405,0.16644307]]]	[0.985,0.015]
{'B_diff': 0.5, 'I_diff': 0.25, 'T_diff': 0.5, 'N0': 1210.047239281463, 'h_N': 5.137605512701711, 'r0': 1.0421926194670148, 'a0': 0.0017471802025069594, 'h0': 2.286485742404022, 'alpha0': 0.00031372672165156957, 'eta0': 4.708328821193911, 'delta': 0.042039217731903146, 'n': 1.2520339414481003, 'nu': 1.1148333004349436, 'a_scale': 1.168309663296399, 'id': 1065800}	1	[1]	[[[ 184.275676 ,1540.3306609, 518.0020708, 300.75693 ]]]	[[[1478.02695 , 502.483785, 0. ]]]	[[[1.26334186,1.00265285,0.63307001,0.07860927]]]	[[[1.01058802,0.63695333,0. ]]]	[[[0.86318283,0.50802608,0.07860927]]]	[1.]
{'B_diff': 1.0, 'I_diff': 0.25, 'T_diff': 0.5, 'N0': 1870.3947500622662, 'h_N': 7.3504530304405655, 'r0': 1.4945953651185933, 'a0': 0.0006688288102855193, 'h0': 1.4188684880816114, 'alpha0': 0.00027073558901375707, 'eta0': 3.6418257648347327, 'delta': 0.035662042809537005, 'n': 1.7202671770895668, 'nu': 1.4057814656302257, 'a_scale': 1.583402710436641, 'id': 1072200}	1	[1]	[[[ 36.8009856,3980.665334 , 219.9430524, 530.642986 ]]]	[[[3834.3819 , 192.695893, 0. ]]]	[[[2.75506344,0.47391194,1.35722479,0.25072989]]]	[[[0.47994078,1.38148894,0. ]]]	[[[0.39714219,1.19112672,0.25072989]]]	[1.]
{'B_diff': 0.5, 'I_diff': 1.0, 'T_diff': 1.0, 'N0': 2093.312873582128, 'h_N': 10.99458908338562, 'r0': 1.0005279544276897, 'a0': 0.0007093487412819415, 'h0': 1.372135235550412, 'alpha0': 0.00047229662712289233, 'eta0': 3.2278214013690563, 'delta': 0.040759426217364364, 'n': 1.1535004282921735, 'nu': 1.5807115962600113, 'a_scale': 4.397864999237207, 'id': 1094200}	1	[0]	[[[ 1.67803011,5028.30282235,1126.7913344 , 367.0252 ]]]	[[[5028.30282 , 42.8259444, 135.254594 ]]]	[[[0.77126431,0.57149299,1.04266659,0.64384453]]]	[[[0.57149298,0.33244313,0.29947919]]]	[[[0.63423123,1.09461878,1.01198906]]]	[1.]
{'B_diff': 1.0, 'I_diff': 1.0, 'T_diff': 0.5, 'N0': 826.134547896544, 'h_N': 6.823499537993582, 'r0': 1.9346700621001367, 'a0': 0.0008527036741136447, 'h0': 1.2875701275816187, 'alpha0': 0.00023844247723298688, 'eta0': 5.165635185823401, 'delta': 0.03153957310509965, 'n': 1.9913846399509678, 'nu': 1.4281221917362958, 'a_scale': 2.6687801563935087, 'id': 1074600}	2	[0,1]	[[[ 9.72679049,635.1748004 ,252.0829258 ,320.0689694 ], [ 11.2403701 , 95.4208717 ,194.2413824 ,338.768457 ]]]	[[[ 73.6451434, 99.2362098,258.806308 ], [ 73.5146878, 99.2883895,338.768457 ]]]	[[[1.47901444,0.78961058,0.38975234,0.12863177], [0.23762255,0.14053187,0.02028664,0.00105758]]]	[[[0.43381438,0.27484729,0.14446904], [0.16629058,0.03505717,0.00105758]]]	[[[0.86015947,0.52601613,0.0658007 ], [0.06207392,0.00488678,0. ]]]	[0.985,0.015]
{'B_diff': 1.0, 'I_diff': 1.0, 'T_diff': 0.25, 'N0': 1613.878702858918, 'h_N': 5.791272599241221, 'r0': 1.3432944608676425, 'a0': 0.0015232128863211798, 'h0': 1.8793383031460003, 'alpha0': 0.0008677440931761334, 'eta0': 2.5459616242106224, 'delta': 0.04155323564937766, 'n': 1.6180351730321842, 'nu': 1.8914096524120494, 'a_scale': 2.451469667342918, 'id': 1100000}	2	[0,0]	[[[ 0.19079227,13097.525816 , 28.9021817 , 17.78835263], [ 0.19833463, 5762.5388638 , 28.9021817 , 50.247757 ]]]	[[[ 254.128916 , 15.0526935, 16.6130219], [5726.95961 , 15.0526935, 46.2735127]]]	[[[0.,0.,0.,0.], [0.,0.,0.,0.]]]	[[[0.,0.,0.], [0.,0.,0.]]]	[[[0.,0.,0.], [0.,0.,0.]]]	[0.49,0.51]
{'B_diff': 0.25, 'I_diff': 0.25, 'T_diff': 0.25, 'N0': 872.8958140251532, 'h_N': 18.55669605817775, 'r0': 0.5042380416668422, 'a0': 0.0010549473621196941, 'h0': 2.296869909950266, 'alpha0': 0.0008344190941367134, 'eta0': 4.423349932277576, 'delta': 0.03820201992382237, 'n': 1.5871579408257213, 'nu': 1.7451269045116466, 'a_scale': 4.194061360117711, 'id': 1088000}	1	[0]	[[[ 89.1069387,2825.847968 , 200.5974324, 75.9326464]]]	[[[2599.07143 , 97.0344004, 57.0475366]]]	[[[1.88349651,0.59268613,1.48600514,0.6595684 ]]]	[[[0.59761466,1.59210839,0.72084104]]]	[[[0.54878372,1.39713166,0.47713638]]]	[1.]
{'B_diff': 0.25, 'I_diff': 0.5, 'T_diff': 0.5, 'N0': 1060.7023662329088, 'h_N': 8.4995260667736, 'r0': 0.6700797201792166, 'a0': 0.0008287289223003557, 'h0': 0.9473156010993102, 'alpha0': 0.0005479762760886946, 'eta0': 5.18091384066277, 'delta': 0.03802803589135914, 'n': 1.8231504521761157, 'nu': 1.9199945594229568, 'a_scale': 2.8276956521974546, 'id': 1076200}	1	[0]	[[[ 132.848186 ,2503.046654 , 239.506582 , 178.5875678]]]	[[[2200.78691 , 106.758325, 125.688359]]]	[[[1.48366114,0.7590841 ,1.40801184,0.28713552]]]	[[[0.76658449,1.62358497,0.35899846]]]	[[[0.72618965,1.26458747,0.11835985]]]	[1.]
{'B_diff': 1.0, 'I_diff': 1.0, 'T_diff': 1.0, 'N0': 2028.630071993424, 'h_N': 15.682441035992719, 'r0': 1.170103542992045, 'a0': 0.0017603594244925888, 'h0': 1.308661430679563, 'alpha0': 0.0006823238017053758, 'eta0': 2.1255022369271064, 'delta': 0.04771770718515998, 'n': 1.2995549821657764, 'nu': 1.9582533328669873, 'a_scale': 1.7673484983771464, 'id': 1100600}	2	[0,0]	[[[ 0.7309774 , 7088.7877352 , 36.0335154 , 79.8196956 ], [ 0.69474585,16323.803389 , 36.0335274 , 30.3912795 ]]]	[[[7062.23013 , 20.9245856, 47.392893 ], [ 308.941189 , 20.9245926, 17.8417795]]]	[[[0.00000033,0.00000033,0.00000033,0.00000033], [0. ,0. ,0. ,0. ]]]	[[[0.00000033,0.00000033,0.00000033], [0. ,0. ,0. ]]]	[[[0.00000033,0.00000033,0.00000033], [0. ,0. ,0. ]]]	[0.595,0.405]
{'B_diff': 0.25, 'I_diff': 0.5, 'T_diff': 0.75, 'N0': 1768.6813684217227, 'h_N': 7.384381651178632, 'r0': 0.9070829833572256, 'a0': 0.0020147652398546318, 'h0': 1.2045813186095662, 'alpha0': 0.0007667698993813147, 'eta0': 1.6577213018681092, 'delta': 0.05685430877795025, 'n': 1.1770420089507638, 'nu': 1.3309325093109727, 'a_scale': 3.8404157861033026, 'id': 1089200}	1	[0]	[[[ 1.01057909,5810.84463602, 240.131564 , 312.245689 ]]]	[[[5802.35278 , 89.198838, 130.548232]]]	[[[0.78365167,0.2815049 ,1.06538139,0.53358709]]]	[[[0.2815108 ,0.86474559,0.42460967]]]	[[[0.44748057,1.61615374,0.79664759]]]	[1.]
{'B_diff': 1.0, 'I_diff': 0.75, 'T_diff': 0.5, 'N0': 1854.770245029261, 'h_N': 5.028353493655419, 'r0': 1.5926896679138642, 'a0': 0.0020436297517734204, 'h0': 1.6924925291884394, 'alpha0': 0.0007903646253550156, 'eta0': 5.015098509937386, 'delta': 0.055253542835710906, 'n': 1.053561123230938, 'nu': 1.388769222414179, 'a_scale': 3.754006637992703, 'id': 1073800}	2	[1,1]	[[[ 177.122037,3647.29123 , 547.733431, 161.606374], [1854.76963 , 0. , 0. , 0. ]]]	[[[3647.29123 , 536.928405, 161.606374], [ 0. , 0. , 0. ]]]	[[[1.69396662,0.75773331,1.12192397,0.57553543], [0.00000033,0. ,0. ,0. ]]]	[[[0.75773331,1.14087077,0.57553543], [0. ,0. ,0. ]]]	[[[0. ,0.36002835,0. ], [0. ,0. ,0. ]]]	[0.735,0.265]
{'B_diff': 0.25, 'I_diff': 1.0, 'T_diff': 0.25, 'N0': 562.6049853294799, 'h_N': 8.047332265947029, 'r0': 0.8427659974537289, 'a0': 0.0005934380744824485, 'h0': 1.0100558026389228, 'alpha0': 0.000656597806475611, 'eta0': 5.099937334575752, 'delta': 0.033136733591633355, 'n': 1.1529815445242715, 'nu': 1.1549739234793535, 'a_scale': 3.729391905453922, 'id': 1103200}	1	[1]	[[[ 2.1600039,533.5767316,263.098974 ,173.860069 ]]]	[[[511.462699,110.840818,173.860069]]]	[[[0.00000033,0.00000033,0.00000033,0.00000033]]]	[[[0.00000033,0.00000033,0.00000033]]]	[[[0.00000033,0.00000033,0. ]]]	[1.]
{'B_diff': 0.5, 'I_diff': 0.5, 'T_diff': 1.0, 'N0': 1804.2655164787618, 'h_N': 7.148721842174803, 'r0': 1.492041323683105, 'a0': 0.0007624906563495001, 'h0': 1.3629083490447098, 'alpha0': 0.0008541367290641039, 'eta0': 4.34566320653917, 'delta': 0.03974856885444911, 'n': 1.6354924060327587, 'nu': 1.763002206348522, 'a_scale': 3.7004098076863605, 'id': 1079800}	1	[0]	[[[ 51.8683831,5238.0234077, 307.646426 , 215.4813769]]]	[[[5194.52998 , 120.021208, 164.287109]]]	[[[2.78948539,0.47583822,1.63287999,0.63435343]]]	[[[0.47660976,1.95125717,0.7685166 ]]]	[[[0.40045488,1.49458069,0.21932849]]]	[1.]
{'B_diff': 0.5, 'I_diff': 0.5, 'T_diff': 0.25, 'N0': 2207.0799113429352, 'h_N': 10.737929353491356, 'r0': 1.5589497482649244, 'a0': 0.0006883336559256039, 'h0': 1.8417579318979282, 'alpha0': 0.0006086641206725802, 'eta0': 3.6128989532122757, 'delta': 0.040720578526647094, 'n': 1.9948941718798285, 'nu': 1.4685415749912363, 'a_scale': 4.270696811534014, 'id': 1079200}	1	[0]	[[[ 113.507402 ,6761.165841 , 431.72929 , 222.8466755]]]	[[[6640.83563 , 207.329835, 192.893175]]]	[[[2.39311258,0.5116135 ,1.60357729,0.64549164]]]	[[[0.51325736,1.82328761,0.68333861]]]	[[[0.45737187,1.42680401,0.40708053]]]	[1.]
{'B_diff': 0.25, 'I_diff': 1.0, 'T_diff': 0.25, 'N0': 1457.2580177384762, 'h_N': 12.997624261670328, 'r0': 0.6219087843532318, 'a0': 0.001951014091869742, 'h0': 0.8821564002931199, 'alpha0': 0.0002609376188686867, 'eta0': 2.98538357114577, 'delta': 0.042496029618251795, 'n': 1.8320769711032416, 'nu': 1.3881503043239547, 'a_scale': 1.3376118480384935, 'id': 1090400}	3	[1,1,1]	[[[ 242.273531 ,1766.152547 , 186.9816472 , 412.222566 ], [ 2.70902877,3270.41652 , 139.5305229 , 430.972404 ], [1424.28957 , 12.45368392, 86.8220042 , 0. ]]]	[[[1333.2712 , 166.99919 , 412.222566 ], [1634.35478 , 112.744436 , 430.972404 ], [ 8.13350786, 0. , 0. ]]]	[[[1.01418722,1.07676959,1.27110612,0.259335 ], [0. ,0. ,0. ,0. ], [0.00000033,0.00000033,0.00000033,0. ]]]	[[[1.10990705,1.33288602,0.259335 ], [0. ,0. ,0. ], [0.00000033,0. ,0. ]]]	[[[1.01072591,0.78773577,0. ], [0. ,0. ,0. ], [0.00000033,0.00000033,0. ]]]	[0.295,0.685,0.02 ]
{'B_diff': 0.25, 'I_diff': 0.5, 'T_diff': 0.25, 'N0': 2106.2758358597557, 'h_N': 11.373631015300052, 'r0': 1.3159411978219546, 'a0': 0.0007616735840809039, 'h0': 2.1369515988485546, 'alpha0': 0.0008227060281966621, 'eta0': 2.1936811756065753, 'delta': 0.046058174526259696, 'n': 1.7877364200417345, 'nu': 1.54824667510136, 'a_scale': 3.8194813511701606, 'id': 1101600}	1	[0]	[[[ 0.43582373,11699.72958 , 60.2633433 , 44.5260411 ]]]	[[[4288.77997 , 32.1220675, 31.2002483]]]	[[[0.,0.,0.,0.]]]	[[[0.,0.,0.]]]	[[[0.,0.,0.]]]	[1.]
{'B_diff': 0.25, 'I_diff': 1.0, 'T_diff': 0.5, 'N0': 1697.2957809865413, 'h_N': 8.432894011830154, 'r0': 0.8304938764157785, 'a0': 0.0017023869975655343, 'h0': 1.2834921421046894, 'alpha0': 0.0003855726755266814, 'eta0': 1.396453525959749, 'delta': 0.043738218021019876, 'n': 1.3890624161610807, 'nu': 1.5628376887195943, 'a_scale': 2.21323509546673, 'id': 1103400}	1	[0]	[[[ 0.57435994,8264.40481 , 85.4715227 , 133.834075 ]]]	[[[2801.70344 , 49.473159 , 98.5241129]]]	[[[0.00000033,0.00000033,0.00000033,0.00000033]]]	[[[0.00000033,0.00000033,0.00000033]]]	[[[0.00000033,0.00000033,0.00000033]]]	[1.]
{'B_diff': 0.5, 'I_diff': 0.75, 'T_diff': 0.5, 'N0': 1227.692375933324, 'h_N': 5.579675726424053, 'r0': 1.6556011675838096, 'a0': 0.0010595058751958725, 'h0': 2.0510157761647028, 'alpha0': 0.0008193904912185271, 'eta0': 5.009075480922052, 'delta': 0.05177317154241074, 'n': 1.5869227495449518, 'nu': 1.014061642512928, 'a_scale': 4.255582049947147, 'id': 1093000}	2	[1,1]	[[[882.937278 , 58.4749785,589.80258 , 0. ], [451.63204 ,297.6357724,956.409059 , 68.8471208]]]	[[[ 33.8112695,309.857483 , 0. ], [238.400972 ,606.911666 , 68.8471208]]]	[[[0.00000033,0.00000033,0.00000033,0. ], [0.57340052,2.13565581,0.41509537,0.07659844]]]	[[[0.00000033,0.00000033,0. ], [2.28157863,0.54718459,0.07659844]]]	[[[0.00000033,0.00000033,0. ], [1.62515413,0.19084726,0. ]]]	[0.705,0.295]
{'B_diff': 1.0, 'I_diff': 0.25, 'T_diff': 0.75, 'N0': 1676.8320508540771, 'h_N': 5.133057317324926, 'r0': 1.1187625369426537, 'a0': 0.0011141153271239943, 'h0': 0.8010562757739779, 'alpha0': 0.0004523632032501079, 'eta0': 3.628808150719666, 'delta': 0.04084438490273853, 'n': 1.948546194765713, 'nu': 1.1928589397658071, 'a_scale': 3.1090610642001777, 'id': 1046800}	2	[0,1]	[[[ 315.736347 , 691.5178966 , 395.8341937 , 537.872349 ], [1566.81511 , 20.50420338, 185.8699568 , 0. ]]]	[[[629.974964 ,297.40242 ,322.889036 ], [ 11.2288379,146.722746 , 0. ]]]	[[[0.74570046,1.68004031,0.86594995,0.08632415], [0.00000033,0.00000033,0.00000033,0. ]]]	[[[1.72350516,0.92385573,0.11037007], [0.00000033,0.00000033,0. ]]]	[[[1.34237066,0.69632729,0.05026355], [0.00000033,0.00000033,0. ]]]	[0.815,0.185]
{'B_diff': 0.5, 'I_diff': 0.25, 'T_diff': 0.5, 'N0': 1949.9077134410948, 'h_N': 5.356386906391376, 'r0': 1.0410353857139159, 'a0': 0.00185294159549015, 'h0': 1.3608713797857623, 'alpha0': 0.00025016428810518786, 'eta0': 3.4153858867658475, 'delta': 0.04157060120633658, 'n': 1.1586202446905958, 'nu': 1.468124751076588, 'a_scale': 1.2080070722666691, 'id': 1078600}	1	[1]	[[[ 134.690007 ,5333.0679975, 325.4566428, 361.654008 ]]]	[[[5313.90881 , 252.835233, 0. ]]]	[[[2.0533483 ,0.58559491,1.57133232,0.38090494]]]	[[[0.5858628 ,1.60997581,0. ]]]	[[[0.52983412,1.44341266,0.38090494]]]	[1.]
{'B_diff': 0.5, 'I_diff': 0.25, 'T_diff': 0.5, 'N0': 829.2950981947622, 'h_N': 7.144121350724096, 'r0': 0.8785149727550704, 'a0': 0.0006501772393437553, 'h0': 1.1605829751855663, 'alpha0': 0.00040024633543793577, 'eta0': 2.723755665327629, 'delta': 0.05616448392554711, 'n': 1.5604059204530945, 'nu': 1.082581322415619, 'a_scale': 3.0188802859196437, 'id': 1104200}	1	[1]	[[[636.299868 , 67.8291005,327.059295 , 0. ]]]	[[[ 37.8520416,210.435066 , 0. ]]]	[[[0.00000033,0.00000033,0.00000033,0. ]]]	[[[0.00000033,0.00000033,0. ]]]	[[[0.00000033,0.00000033,0. ]]]	[1.]
{'B_diff': 0.75, 'I_diff': 0.25, 'T_diff': 1.0, 'N0': 1471.1675064427213, 'h_N': 18.25517904758371, 'r0': 1.019665443471421, 'a0': 0.0007866371514966286, 'h0': 0.822511765678485, 'alpha0': 0.000890582887069876, 'eta0': 3.70696771685152, 'delta': 0.05408640097029198, 'n': 1.3413389208231774, 'nu': 1.2357226320153933, 'a_scale': 1.8161608889982315, 'id': 1069400}	1	[1]	[[[ 114.28745 ,2555.115154 , 307.72011438, 549.440437 ]]]	[[[2293.58493 , 303.237477, 0. ]]]	[[[1.58670169,0.72379341,1.10630206,0.14424419]]]	[[[0.73859816,1.11027389,0. ]]]	[[[0.62499361,0.85210969,0.14424419]]]	[1.]
{'B_diff': 0.5, 'I_diff': 0.5, 'T_diff': 0.5, 'N0': 1771.5480288772442, 'h_N': 9.581069428109366, 'r0': 1.6585734382807666, 'a0': 0.0014814790476574886, 'h0': 1.1100996925277307, 'alpha0': 0.0004987016541673329, 'eta0': 4.46489672057206, 'delta': 0.038068892167201655, 'n': 1.1311934708339213, 'nu': 1.0710182812156812, 'a_scale': 3.1665017510102, 'id': 1105000}	1	[0]	[[[ 3.06374061,765.94238758,605.227723 ,648.5712907 ]]]	[[[765.710353,309.462592,603.682795]]]	[[[0.00000033,0.00000033,0.00000033,0.00000033]]]	[[[0.00000033,0.00000033,0.00000033]]]	[[[0.00000033,0.00000033,0.00000033]]]	[1.]
{'B_diff': 0.25, 'I_diff': 0.75, 'T_diff': 1.0, 'N0': 1851.202762919842, 'h_N': 15.146649347602514, 'r0': 1.7670259309049419, 'a0': 0.0015056747025656188, 'h0': 0.9823649737928166, 'alpha0': 0.0005602423948522006, 'eta0': 1.533039298525346, 'delta': 0.05957061145056553, 'n': 1.2253095527991573, 'nu': 1.4345276775275955, 'a_scale': 3.7367672606034543, 'id': 1090200}	1	[0]	[[[ 8.47159487,5218.20799 , 379.0870367 , 418.608391 ]]]	[[[5207.35528 , 77.2636347, 145.405064 ]]]	[[[3.54563748,0.45854039,1.29361892,0.53867903]]]	[[[0.4584807 ,0.41119069,0.22670079]]]	[[[0.62225994,1.670646 ,0.81587313]]]	[1.]
{'B_diff': 1.0, 'I_diff': 0.25, 'T_diff': 0.25, 'N0': 1237.9125618918763, 'h_N': 19.044159192351025, 'r0': 1.5281689373651006, 'a0': 0.0011541569698489342, 'h0': 1.3615872647171832, 'alpha0': 0.0006424713886234302, 'eta0': 2.104994283878298, 'delta': 0.05497673118322255, 'n': 1.3196219210372955, 'nu': 1.2682696885390063, 'a_scale': 4.543258479049676, 'id': 1084800}	1	[0]	[[[ 7.11235136,2176.6047643 , 247.384442 , 317.139735 ]]]	[[[2128.60563 , 142.910342, 208.013915]]]	[[[2.3431623 ,0.50185231,0.89060292,0.31548294]]]	[[[0.50760917,1.02635377,0.36594037]]]	[[[0.2650408 ,0.71402508,0.21988347]]]	[1.]
{'B_diff': 0.5, 'I_diff': 1.0, 'T_diff': 0.5, 'N0': 2144.832052022588, 'h_N': 7.938990754807686, 'r0': 1.155305870168607, 'a0': 0.000944844246128938, 'h0': 1.6769677483908272, 'alpha0': 0.0007770247639837516, 'eta0': 4.661474131804949, 'delta': 0.037084877414473666, 'n': 1.069949683691497, 'nu': 1.0080407636035755, 'a_scale': 4.288544058698264, 'id': 1093800}	6	[1,1,1,1,1,1]	[[[ 689.666967 , 5508.70611 , 1289.25969 , 177.555509 ], [ 19.2566832 , 2537.05289 , 1336.482875 , 493.3246705 ], [ 0.74181743, 9249.47531 , 748.409131 , 126.371933 ], [ 2.30423254, 3025.57644 , 3724.22545 , 127.288565 ], [ 0.26329 ,15318.34299656, 0. , 0. ], [ 90.6007729 , 4051.34584 , 502.611466 , 382.442906 ]]]	[[[ 0. , 0. , 0. ], [2537.05289 , 332.432565 , 438.342999 ], [ 0. , 748.409131 , 126.371933 ], [3025.57644 , 0. , 0. ], [ 0.00039656, 0. , 0. ], [4051.34584 , 502.611466 , 382.442906 ]]]	[[[1.1552071 ,1.03405208,0.98380491,0.1863532 ], [4.66743548,0.7155421 ,0.52950519,0.29174078], [0.86601657,0.48626255,1.31877798,1.1268864 ], [0.53344224,1.10534152,0.56866556,1.68967255], [0.00000033,0.00000033,0. ,0. ], [2.4660067 ,0.73397602,1.20379323,0.53905579]]]	[[[0. ,0. ,0. ], [0.7155421 ,1.00936049,0.30049255], [0. ,1.31877798,1.1268864 ], [1.10534152,0. ,0. ], [0.00000033,0. ,0. ], [0.73397602,1.20379323,0.53905579]]]	[[[1.03405208,0.98380491,0.1863532 ], [0. ,0.64802802,0.91773308], [0.48626255,0. ,0. ], [0. ,0.56866556,1.68967255], [0.00000033,0. ,0. ], [0. ,0. ,0. ]]]	[0.115,0.615,0.175,0.07 ,0.01 ,0.015]
{'B_diff': 0.5, 'I_diff': 0.5, 'T_diff': 1.0, 'N0': 1327.1661608407662, 'h_N': 13.980461678550137, 'r0': 1.3175572068308499, 'a0': 0.0006104440872957615, 'h0': 0.9486589302887022, 'alpha0': 0.0003189249621852761, 'eta0': 3.206903943176804, 'delta': 0.038564616091986574, 'n': 1.93363892803364, 'nu': 1.9804934773286882, 'a_scale': 3.7929654905309502, 'id': 1105400}	1	[0]	[[[ 0.50519969,7412.255098 , 48.8935558 , 106.0289863 ]]]	[[[961.175478 , 28.5672805, 53.8412268]]]	[[[0.00000033,0.00000033,0.00000033,0.00000033]]]	[[[0.00000033,0.00000033,0.00000033]]]	[[[0.00000033,0.00000033,0.00000033]]]	[1.]
{'B_diff': 0.5, 'I_diff': 0.25, 'T_diff': 1.0, 'N0': 1464.3232725868738, 'h_N': 12.782525647611394, 'r0': 1.8549478724432704, 'a0': 0.001872262797038275, 'h0': 1.949162533757459, 'alpha0': 0.0008098252913586199, 'eta0': 3.7774810497801408, 'delta': 0.03199749338922733, 'n': 1.5675897417174223, 'nu': 1.9808024510042488, 'a_scale': 2.7648003878310785, 'id': 1104600}	1	[0]	[[[ 0.23479754,8215.477 , 21.95401849, 39.47812017]]]	[[[3174.60097 , 16.4722942 , 6.88272887]]]	[[[0.,0.,0.,0.]]]	[[[0.,0.,0.]]]	[[[0.,0.,0.]]]	[1.]
{'B_diff': 0.5, 'I_diff': 0.25, 'T_diff': 0.25, 'N0': 1075.4577943168088, 'h_N': 16.37860262776384, 'r0': 1.061652976765623, 'a0': 0.0007026307312291988, 'h0': 0.871993404332829, 'alpha0': 0.0002172647436928445, 'eta0': 1.714915631167314, 'delta': 0.047131870205782536, 'n': 1.048535527853733, 'nu': 1.9920290783665684, 'a_scale': 3.617203790206357, 'id': 1104000}	2	[0,0]	[[[ 0.92260253,4089.46467497, 52.7971894 , 88.7916996 ], [ 0.87938252,6668.9813736 , 52.7971894 , 70.3524766 ]]]	[[[4089.4628 , 28.6652257, 64.9820461], [ 32.6656436, 28.6652257, 24.7178041]]]	[[[0.,0.,0.,0.], [0.,0.,0.,0.]]]	[[[0.,0.,0.], [0.,0.,0.]]]	[[[0.,0.,0.], [0.,0.,0.]]]	[0.775,0.225]
{'B_diff': 0.25, 'I_diff': 0.75, 'T_diff': 0.25, 'N0': 1495.0811487332503, 'h_N': 12.402612110838163, 'r0': 0.971942840705239, 'a0': 0.0020244859831118063, 'h0': 0.8075454185889153, 'alpha0': 0.0006600188589562981, 'eta0': 5.130883548927868, 'delta': 0.03810144458122504, 'n': 1.0563953437414386, 'nu': 1.7313653305344578, 'a_scale': 2.43175941431631, 'id': 1089600}	4	[1,1,1,1]	[[[ 170.416246 ,4004.90108 , 312.6879108, 217.266295 ], [1495.08065 , 0. , 0. , 0. ], [ 167.657475 ,3756.74931 , 295.9832807, 223.022436 ], [ 303.934036 ,3918.30585 , 426.520157 , 183.423812 ]]]	[[[2759.81373 , 216.177458, 217.266295], [ 0. , 0. , 0. ], [3756.74931 , 205.180456, 223.022436], [ 0. , 249.126874, 183.423812]]]	[[[1.61001737,0.72997821,1.62637374,0.41416965], [0.00000033,0. ,0. ,0. ], [1.59181156,0.73507804,1.61163043,0.38384754], [1.28909121,0.91585679,1.51308598,0.45308423]]]	[[[0.74077772,1.77935315,0.41416965], [0. ,0. ,0. ], [0.73507804,1.77475272,0.38384754], [0. ,1.65969363,0.45308423]]]	[[[0.70825644,1.34416301,0. ], [0. ,0. ,0. ], [0. ,1.29708446,0. ], [0.91585679,1.34921165,0. ]]]	[0.56 ,0.24 ,0.095,0.105]
{'B_diff': 0.25, 'I_diff': 1.0, 'T_diff': 0.5, 'N0': 1999.4373935644078, 'h_N': 17.66027650740193, 'r0': 1.8764268011030594, 'a0': 0.001721657356262478, 'h0': 0.9929364164227439, 'alpha0': 0.0005232470265139404, 'eta0': 1.4286837287584444, 'delta': 0.03443781109243677, 'n': 1.6394548847426924, 'nu': 1.083506722204313, 'a_scale': 1.6102980471107107, 'id': 1090600}	1	[0]	[[[ 3.05668009,2751.58555 , 235.4506031 , 689.2533418 ]]]	[[[1481.63397 , 166.785211, 641.789875]]]	[[[1.24022658,0.51490824,0.62752506,0.20284359]]]	[[[0.55740979,0.75950431,0.21045429]]]	[[[0.47061116,0.31547888,0.10014603]]]	[1.]
{'B_diff': 0.5, 'I_diff': 1.0, 'T_diff': 0.5, 'N0': 1090.703627592539, 'h_N': 13.65064476870275, 'r0': 1.645861358793453, 'a0': 0.0014819999873294048, 'h0': 2.081352176769382, 'alpha0': 0.00077933248656049, 'eta0': 5.224592969873193, 'delta': 0.04448384180122129, 'n': 1.3370240900008858, 'nu': 1.244419533682279, 'a_scale': 3.2848094828788605, 'id': 1106600}	1	[1]	[[[ 11.2361542, 295.5022022,1132.805478 , 275.465561 ]]]	[[[295.239415,138.092531,275.465561]]]	[[[0.00000033,0.00000033,0.00000033,0.00000033]]]	[[[0.00000033,0.00000033,0.00000033]]]	[[[0.00000033,0.00000033,0. ]]]	[1.]
{'B_diff': 0.75, 'I_diff': 0.25, 'T_diff': 0.25, 'N0': 1700.2948751412318, 'h_N': 19.700932816012312, 'r0': 0.9778074564643864, 'a0': 0.0014234992396344281, 'h0': 2.093352132293652, 'alpha0': 0.000326610993275241, 'eta0': 1.822871359354585, 'delta': 0.04910190158677172, 'n': 1.880229618633892, 'nu': 1.807086493085603, 'a_scale': 2.2106771572343034, 'id': 1107200}	1	[0]	[[[ 1.11990707,7956.08161 , 56.7501439 , 48.5965655 ]]]	[[[5061.72394 , 32.6982301, 33.1096083]]]	[[[0.00000033,0.00000033,0.00000033,0.00000033]]]	[[[0.00000033,0.00000033,0.00000033]]]	[[[0.00000033,0.00000033,0.00000033]]]	[1.]
{'B_diff': 0.75, 'I_diff': 0.25, 'T_diff': 0.5, 'N0': 1809.2314058911306, 'h_N': 18.125821940003735, 'r0': 1.9755464039389417, 'a0': 0.0006801680592087378, 'h0': 1.8820907424013589, 'alpha0': 0.0006511883724311174, 'eta0': 1.8907966229194173, 'delta': 0.040505058223376494, 'n': 1.003021521592585, 'nu': 1.4699250457328792, 'a_scale': 2.2016903329795188, 'id': 1107400}	2	[1,1]	[[[ 0.42109741, 6788.33892 , 63.3550463 , 86.1073807 ], [ 0.40279943,13404.1214 , 63.3550463 , 44.3916862 ]]]	[[[6788.33892 , 44.5525138, 40.4144033], [ 0. , 44.5525138, 14.2953473]]]	[[[0.,0.,0.,0.], [0.,0.,0.,0.]]]	[[[0.,0.,0.], [0.,0.,0.]]]	[[[0.,0.,0.], [0.,0.,0.]]]	[0.99,0.01]
{'B_diff': 0.75, 'I_diff': 0.25, 'T_diff': 0.75, 'N0': 1037.5165058081063, 'h_N': 7.287794149178795, 'r0': 1.359385604548185, 'a0': 0.0005450218931582416, 'h0': 1.7935289942139911, 'alpha0': 0.00039986145685228295, 'eta0': 1.5430656705537367, 'delta': 0.03193971568813171, 'n': 1.6097627154170588, 'nu': 1.0763110106762594, 'a_scale': 1.7605121562833768, 'id': 1107600}	1	[1]	[[[ 1.0280845 ,1051.93634 , 235.55144544, 598.073698 ]]]	[[[556.685981,235.550977, 0. ]]]	[[[0.00000033,0.00000033,0.00000033,0.00000033]]]	[[[0.00000033,0.00000033,0. ]]]	[[[0.00000033,0.00000033,0.00000033]]]	[1.]
{'B_diff': 0.25, 'I_diff': 0.25, 'T_diff': 1.0, 'N0': 1562.0431074668927, 'h_N': 6.5649472274901886, 'r0': 1.4239768574969176, 'a0': 0.0008301958430759283, 'h0': 1.5274886801965688, 'alpha0': 0.0003302543892008182, 'eta0': 4.390791445302313, 'delta': 0.03489141579485005, 'n': 1.3885689056524648, 'nu': 1.6154626784116708, 'a_scale': 2.8824971881275525, 'id': 1088600}	1	[0]	[[[ 32.4025606,5070.9269 , 277.7092638, 256.174534 ]]]	[[[3322.55875 , 220.414715, 127.38282 ]]]	[[[2.93974184,0.46697793,1.60181891,0.53819948]]]	[[[0.49430237,1.65707935,0.76144313]]]	[[[0.42947085,1.43331114,0.32117724]]]	[1.]
{'B_diff': 0.25, 'I_diff': 0.75, 'T_diff': 0.25, 'N0': 1944.2999445267635, 'h_N': 19.822350678426638, 'r0': 0.6778328753793389, 'a0': 0.0007546363623035454, 'h0': 0.5854715902970878, 'alpha0': 0.0007444542870591885, 'eta0': 4.0700970312594205, 'delta': 0.04000294222859564, 'n': 1.957506655239921, 'nu': 1.7690812872993766, 'a_scale': 2.713447840313097, 'id': 1076800}	1	[1]	[[[ 197.396988,5136.766224, 278.763963, 329.151761]]]	[[[4472.7106 , 176.05129 , 329.151761]]]	[[[1.61012568,0.68372473,1.92300574,0.41367522]]]	[[[0.68971622,2.1545069 ,0.41367522]]]	[[[0.66336863,1.58889456,0. ]]]	[1.]
{'B_diff': 1.0, 'I_diff': 0.25, 'T_diff': 0.5, 'N0': 2125.5409279526425, 'h_N': 7.235402463617538, 'r0': 0.9088345955007101, 'a0': 0.0014835138114610994, 'h0': 2.0197380057692054, 'alpha0': 0.0004222204690881044, 'eta0': 4.399384152330789, 'delta': 0.05466902224662505, 'n': 1.918657118853924, 'nu': 1.9747133665624483, 'a_scale': 2.71000896659972, 'id': 1085000}	1	[0]	[[[ 463.060329 ,4715.1379809, 531.095447 , 79.4493235]]]	[[[4663.40559 , 305.562963 , 57.8382125]]]	[[[1.40572307,0.83503894,1.3389398 ,0.41867316]]]	[[[0.83682296,1.43511712,0.48960091]]]	[[[0.74758544,1.21630663,0.23021312]]]	[1.]
{'B_diff': 0.5, 'I_diff': 0.75, 'T_diff': 0.75, 'N0': 1509.7652362159038, 'h_N': 6.6281653350225715, 'r0': 1.1992123418671103, 'a0': 0.0006844305472785839, 'h0': 2.1196302233009066, 'alpha0': 0.0008949719719167009, 'eta0': 4.31819353143946, 'delta': 0.041758142096989165, 'n': 1.489447388897445, 'nu': 1.9102580174676067, 'a_scale': 3.277575550904457, 'id': 1093200}	1	[0]	[[[ 21.9437336 ,3942.99144313, 490.2274595 , 197.6069618 ]]]	[[[3934.3532 , 62.3205195, 177.138616 ]]]	[[[3.44022106,0.62528552,1.21642063,0.88340108]]]	[[[0.62564816,1.33468202,0.95081933]]]	[[[0.4769329 ,1.2259466 ,0.31879064]]]	[1.]
{'B_diff': 0.75, 'I_diff': 0.25, 'T_diff': 1.0, 'N0': 1091.411578549132, 'h_N': 11.672098830246663, 'r0': 1.5006871158401864, 'a0': 0.0010924564514426742, 'h0': 1.580246008627821, 'alpha0': 0.0007620644572931177, 'eta0': 1.8798564066133654, 'delta': 0.05786707957168427, 'n': 1.9091651867927388, 'nu': 1.577940587311223, 'a_scale': 1.743814519094372, 'id': 1107800}	1	[1]	[[[ 0.52185182,5160.19627 , 47.52258642, 75.1194143 ]]]	[[[2877.49629 , 40.6406741, 0. ]]]	[[[0.,0.,0.,0.]]]	[[[0.,0.,0.]]]	[[[0.,0.,0.]]]	[1.]
{'B_diff': 0.25, 'I_diff': 0.75, 'T_diff': 0.5, 'N0': 1647.9057464470054, 'h_N': 5.3827952801205345, 'r0': 0.7717745230770011, 'a0': 0.0008775642469750369, 'h0': 1.943479183125753, 'alpha0': 0.0005502177080486823, 'eta0': 2.0469074869949173, 'delta': 0.05353521029993259, 'n': 1.0268167201583254, 'nu': 1.4891505571879784, 'a_scale': 4.517104405573486, 'id': 1102600}	2	[1,1]	[[[ 0.50132143,6905.79226 , 198.9879169 , 114.3594506 ], [ 0.55456183,8430.90303 , 292.2010173 , 125.7542354 ]]]	[[[6905.79226 , 57.6890479, 61.2382083], [ 0. , 62.2698703, 55.5351367]]]	[[[0.12994231,0.10411511,0.87251305,0.54803481], [0.3321626 ,0.20682466,1.21515175,1.03131711]]]	[[[0.10411511,0.46815772,0.35509258], [0. ,1.1997251 ,1.05644062]]]	[[[0. ,1.24717336,0.9859909 ], [0.20682466,1.49681425,1.26239994]]]	[0.995,0.005]
{'B_diff': 0.75, 'I_diff': 0.25, 'T_diff': 0.25, 'N0': 2237.161356654402, 'h_N': 15.758807706860075, 'r0': 1.360869564797622, 'a0': 0.0006357094914677434, 'h0': 1.211917138280438, 'alpha0': 0.000809980155088038, 'eta0': 3.88550772562296, 'delta': 0.042577349583058616, 'n': 1.2767927322022339, 'nu': 1.770161486876359, 'a_scale': 2.648875663714186, 'id': 1081600}	1	[0]	[[[ 101.730032 ,5542.7788777, 494.961677 , 305.9836234]]]	[[[5506.86029 , 224.914565, 282.502779]]]	[[[2.19755936,0.61448606,1.48572487,0.74271805]]]	[[[0.6153639 ,1.58637932,0.75956317]]]	[[[0.49246224,1.41325417,0.54314685]]]	[1.]
{'B_diff': 0.5, 'I_diff': 0.25, 'T_diff': 0.25, 'N0': 1953.5641958283015, 'h_N': 13.781527593150837, 'r0': 1.3444050794470863, 'a0': 0.0019104632723357976, 'h0': 1.0345596555881356, 'alpha0': 0.000709284011682212, 'eta0': 4.16660952442669, 'delta': 0.04812972884498144, 'n': 1.4725624025056192, 'nu': 1.56427292859123, 'a_scale': 2.479825028915871, 'id': 1078400}	1	[0]	[[[ 273.107506,4855.053225, 504.259641, 209.006953]]]	[[[4711.54073 , 283.62683 , 152.863868]]]	[[[1.54691764,0.75602268,1.38774289,0.33354898]]]	[[[0.75798175,1.48824918,0.36799412]]]	[[[0.71098809,1.26682487,0.24029074]]]	[1.]
{'B_diff': 0.5, 'I_diff': 0.75, 'T_diff': 0.5, 'N0': 659.7353669798187, 'h_N': 18.805704260715288, 'r0': 1.5824043868752777, 'a0': 0.0010028050896213302, 'h0': 1.556466697331297, 'alpha0': 0.0007123871725046931, 'eta0': 4.969362789890782, 'delta': 0.04714119372103681, 'n': 1.7567770812259178, 'nu': 1.7776466959097053, 'a_scale': 4.107496633241895, 'id': 1105800}	2	[0,0]	[[[ 6.60626857,514.2462678 ,288.5972245 ,229.395175 ], [ 6.64935593,525.3802233 ,287.7342724 ,228.5430108 ]]]	[[[426.639654 , 37.4262465,177.65417 ], [428.947002 , 38.0669854,176.830672 ]]]	[[[1.77799362,0.97005389,0.24337798,0.15888991], [1.81747989,0.94556273,0.24457193,0.15998146]]]	[[[0.58577379,1.34588711,0.20627366], [0.58057484,1.33215229,0.20582011]]]	[[[4.79970818,0.25347165,0.55622009], [4.34150983,0.25459127,0.55632393]]]	[0.98,0.02]
{'B_diff': 1.0, 'I_diff': 0.25, 'T_diff': 0.75, 'N0': 2175.8083356731486, 'h_N': 6.84950151787231, 'r0': 1.8538405306655732, 'a0': 0.0019481423297786542, 'h0': 1.224142977507408, 'alpha0': 0.0004408105189101001, 'eta0': 5.032183451728885, 'delta': 0.032192354727876245, 'n': 1.8993003187044524, 'nu': 1.8652584552045952, 'a_scale': 2.1618341655325546, 'id': 1098000}	2	[0,0]	[[[ 0.13396087,9676.16248 , 37.31416739, 135.6708843 ], [ 81.341905 ,5922.0627301 , 222.4972896 , 299.0192386 ]]]	[[[5764.55832 , 28.546668 , 25.3633523], [5826.22033 , 162.837093 , 76.0328626]]]	[[[0. ,0. ,0. ,0. ], [2.65389349,0.45202511,2.04522893,0.42979346]]]	[[[0. ,0. ,0. ], [0.45329708,2.11037389,0.6917842 ]]]	[[[0. ,0. ,0. ], [0.41897384,1.88271602,0.34163156]]]	[0.37,0.63]
{'B_diff': 0.75, 'I_diff': 0.75, 'T_diff': 0.5, 'N0': 1080.9241867842306, 'h_N': 12.283602975982314, 'r0': 1.6103827728572542, 'a0': 0.0005657018381548406, 'h0': 2.2825137605783192, 'alpha0': 0.0006319102633798353, 'eta0': 4.355906737453013, 'delta': 0.044309402575089654, 'n': 1.223618061981428, 'nu': 1.9054909476604136, 'a_scale': 3.47546848303655, 'id': 1109000}	1	[0]	[[[ 0.38438107,4072.04307543, 56.9369957 , 36.28576102]]]	[[[4072.03659 , 24.415523 , 32.7885814]]]	[[[0.00000033,0.00000033,0.00000033,0.00000033]]]	[[[0.00000033,0.00000033,0.00000033]]]	[[[0.00000033,0.00000033,0.00000033]]]	[1.]
{'B_diff': 0.5, 'I_diff': 0.5, 'T_diff': 0.75, 'N0': 1984.2588976600273, 'h_N': 15.980204466752145, 'r0': 1.549773217795332, 'a0': 0.0007665724603259272, 'h0': 1.117393069084327, 'alpha0': 0.0005143547018815718, 'eta0': 4.076634952436542, 'delta': 0.04983300666093857, 'n': 1.0830152936153294, 'nu': 1.3787525730007075, 'a_scale': 3.0010808927726407, 'id': 1092400}	1	[0]	[[[ 23.2795128,4845.52256 ,1175.45817 , 281.6456512]]]	[[[1727.81251 , 481.386546, 195.879668]]]	[[[2.26783643,0.80512817,1.11572002,0.66770439]]]	[[[1.49335248,1.2139997 ,0.84947473]]]	[[[1.36278623,1.42412825,0.33585453]]]	[1.]
{'B_diff': 0.75, 'I_diff': 0.5, 'T_diff': 0.5, 'N0': 741.9865741604654, 'h_N': 10.664417523301756, 'r0': 0.8436547436937225, 'a0': 0.0018409930300312023, 'h0': 2.103642829142954, 'alpha0': 0.0003605938279834882, 'eta0': 1.5665173961020358, 'delta': 0.04783752887430169, 'n': 1.2137740709392566, 'nu': 1.4572135914852549, 'a_scale': 3.613650944226376, 'id': 1108200}	2	[0,0]	[[[ 1.14736926,1797.32929606, 140.2636915 , 129.3031454 ], [ 0.85355865,4452.09120929, 140.2637382 , 57.6999742 ]]]	[[[1797.08029 , 79.4631319 , 88.0690294 ], [ 3.95590929, 79.4631584 , 29.6043082 ]]]	[[[0.00000033,0.00000033,0.00000033,0.00000033], [0. ,0. ,0. ,0. ]]]	[[[0.00000033,0.00000033,0.00000033], [0. ,0. ,0. ]]]	[[[0.00000033,0.00000033,0.00000033], [0. ,0. ,0. ]]]	[0.295,0.705]
{'B_diff': 1.0, 'I_diff': 0.5, 'T_diff': 0.75, 'N0': 1539.2230595510046, 'h_N': 7.618939020338949, 'r0': 0.6955772316288562, 'a0': 0.001076368239526184, 'h0': 2.280230627018934, 'alpha0': 0.0002646495550941227, 'eta0': 1.7443444637182441, 'delta': 0.030888982186345778, 'n': 1.4767211667651257, 'nu': 1.178196054664326, 'a_scale': 4.381886100040347, 'id': 1098800}	1	[0]	[[[ 15.3377043,5198.969649 , 419.656807 , 343.257188 ]]]	[[[546.723709,207.383499,200.966455]]]	[[[3.45121972,0.51761301,0.91709003,0.6097223 ]]]	[[[1.01398875,0.42578124,0.3609188 ]]]	[[[0.62856616,1.7092472 ,1.0778575 ]]]	[1.]
{'B_diff': 0.25, 'I_diff': 0.25, 'T_diff': 0.75, 'N0': 1449.4701512799993, 'h_N': 18.025424499468723, 'r0': 1.088718992603233, 'a0': 0.0018368751708596183, 'h0': 1.4468647419159106, 'alpha0': 0.0006500803163402192, 'eta0': 1.8829808280097362, 'delta': 0.05384604236437479, 'n': 1.8038755365392627, 'nu': 1.2505912958377114, 'a_scale': 1.547000944716605, 'id': 1088400}	1	[1]	[[[ 86.3895887 ,4900.35351 , 247.45054223, 257.931113 ]]]	[[[3697.81414 , 239.435847, 0. ]]]	[[[2.25939637,0.52936164,1.59781721,0.54667596]]]	[[[0.55160882,1.60535877,0. ]]]	[[[0.48885077,1.38050472,0.54667596]]]	[1.]
{'B_diff': 0.25, 'I_diff': 0.75, 'T_diff': 0.5, 'N0': 2180.167823121466, 'h_N': 15.22571060060309, 'r0': 0.7067356442418575, 'a0': 0.001147085117674136, 'h0': 1.51209408610181, 'alpha0': 0.00040602958852797323, 'eta0': 4.100292078476448, 'delta': 0.042729178052772716, 'n': 1.5607849479277505, 'nu': 1.5686898634289999, 'a_scale': 2.8483801830350437, 'id': 1089800}	1	[0]	[[[ 268.936591 ,5993.167072 , 488.474972 , 251.4838945]]]	[[[5721.12239 , 229.849052, 210.077959]]]	[[[1.63606307,0.70180609,1.43539483,0.52577081]]]	[[[0.70594802,1.74294443,0.59754886]]]	[[[0.65293001,1.20872615,0.16699466]]]	[1.]
{'B_diff': 0.75, 'I_diff': 1.0, 'T_diff': 1.0, 'N0': 976.2192838342236, 'h_N': 10.623950735912182, 'r0': 0.7111443100190316, 'a0': 0.0017665867590649189, 'h0': 0.9629717027049058, 'alpha0': 0.000574534104180131, 'eta0': 2.544381804178918, 'delta': 0.04354661993640471, 'n': 1.9775276667492825, 'nu': 1.0256335835721173, 'a_scale': 3.1583895207711135, 'id': 1110200}	1	[1]	[[[916.411796 , 19.00589279, 94.3459461 , 0. ]]]	[[[11.3433191,51.4750499, 0. ]]]	[[[0.00000033,0.00000033,0.00000033,0. ]]]	[[[0.00000033,0.00000033,0. ]]]	[[[0.00000033,0.00000033,0. ]]]	[1.]
{'B_diff': 0.25, 'I_diff': 1.0, 'T_diff': 0.75, 'N0': 981.2492222797234, 'h_N': 13.491629451537218, 'r0': 1.6020978044005116, 'a0': 0.0020794973538486895, 'h0': 1.6018201085826425, 'alpha0': 0.0004409244656232382, 'eta0': 2.5626574397649584, 'delta': 0.05902242820765055, 'n': 1.1184312696458876, 'nu': 1.403641058703148, 'a_scale': 2.3736944598219623, 'id': 1103600}	1	[0]	[[[ 5.65984408,1555.07601387, 579.3468366 , 245.262094 ]]]	[[[1552.63748 , 87.0367506, 134.254301 ]]]	[[[0.91181564,0.75129871,0.68742268,0.34381309]]]	[[[0.751073 ,0.56768817,0.26173926]]]	[[[1.30169937,0.87813005,0.82018539]]]	[1.]
{'B_diff': 0.75, 'I_diff': 0.75, 'T_diff': 0.75, 'N0': 2092.1047770015475, 'h_N': 13.873646497361216, 'r0': 1.7391575589890453, 'a0': 0.0008771185863712529, 'h0': 1.787501509201306, 'alpha0': 0.0007274729653506349, 'eta0': 3.4811053687834357, 'delta': 0.03946023524551854, 'n': 1.248110102132877, 'nu': 1.7615755383904008, 'a_scale': 1.2507572346237914, 'id': 1109200}	1	[0]	[[[ 0.33966467,10358.78458 , 30.68327202, 65.79083102]]]	[[[5889.65713 , 26.437035 , 7.65034892]]]	[[[0.,0.,0.,0.]]]	[[[0.,0.,0.]]]	[[[0.,0.,0.]]]	[1.]
{'B_diff': 0.5, 'I_diff': 0.25, 'T_diff': 0.75, 'N0': 1279.3857702482494, 'h_N': 18.883006073939697, 'r0': 0.527395842332125, 'a0': 0.0014184028312381465, 'h0': 2.1352750827784286, 'alpha0': 0.0006996222380673926, 'eta0': 1.9994290831973296, 'delta': 0.039938225467654145, 'n': 1.4372920288561248, 'nu': 1.0957492707256207, 'a_scale': 3.5429148504070533, 'id': 1091600}	1	[0]	[[[ 182.356337 ,2756.365724 , 318.0968121, 186.0283045]]]	[[[2459.5945 , 241.997929, 115.087278]]]	[[[1.41748022,0.80363035,1.18974235,0.46425615]]]	[[[0.82113763,1.29774955,0.59037132]]]	[[[1.02846467,1.34438968,0.41382898]]]	[1.]
{'B_diff': 1.0, 'I_diff': 0.5, 'T_diff': 0.75, 'N0': 1673.313377493447, 'h_N': 6.48550752044502, 'r0': 0.5993389372474597, 'a0': 0.0016926781914312356, 'h0': 1.4079541988864943, 'alpha0': 0.00036922078339769217, 'eta0': 4.846152254552346, 'delta': 0.03610727379016263, 'n': 1.4806235108684875, 'nu': 1.305028178921112, 'a_scale': 3.016469708955978, 'id': 1073200}	2	[0,1]	[[[ 331.350981 ,1451.7535114, 512.191577 , 385.566557 ], [1556.92167 , 35.285249 , 186.596902 , 0. ]]]	[[[1398.30725 , 242.85222 , 233.103308 ], [ 20.0544075, 126.500489 , 0. ]]]	[[[0.92109879,1.31119201,0.87782614,0.17738515], [0.00000033,0.00000033,0.00000033,0. ]]]	[[[1.31802132,1.21628935,0.22810141], [0.00000033,0.00000033,0. ]]]	[[[1.90919973,1.16694348,0.38349449], [0.00000033,0.00000033,0. ]]]	[0.95,0.05]
{'B_diff': 0.25, 'I_diff': 0.25, 'T_diff': 0.5, 'N0': 2035.2977328000538, 'h_N': 17.265730337009757, 'r0': 0.5589152848176155, 'a0': 0.001352084888097066, 'h0': 0.881529671728663, 'alpha0': 0.000571269916657085, 'eta0': 1.5653547791085647, 'delta': 0.032207870014886744, 'n': 1.16781172613678, 'nu': 1.150236432227341, 'a_scale': 1.226829604266128, 'id': 1101000}	1	[1]	[[[ 2.41916494,6657.42079 , 125.53777265, 590.186984 ]]]	[[[3972.8578 , 121.827497, 0. ]]]	[[[0.66666882,0.33920999,1.51171641,0.39981698]]]	[[[0.36444182,1.51590702,0. ]]]	[[[0.30205794,1.38548607,0.39981698]]]	[1.]
{'B_diff': 1.0, 'I_diff': 0.25, 'T_diff': 0.5, 'N0': 1651.6581207319534, 'h_N': 16.034581576900962, 'r0': 0.5060416844599993, 'a0': 0.0013168967405272347, 'h0': 0.7693915941801133, 'alpha0': 0.0007670347393258871, 'eta0': 3.3365615939927316, 'delta': 0.04247301778996093, 'n': 1.4092101449612278, 'nu': 1.9829275632421894, 'a_scale': 1.5983052100910102, 'id': 1110600}	1	[1]	[[[ 1.67446987,6173.10042 , 24.46009652, 133.565148 ]]]	[[[5104.60956 , 16.9851076, 0. ]]]	[[[0.00000033,0.00000033,0.00000033,0.00000033]]]	[[[0.00000033,0.00000033,0. ]]]	[[[0.00000033,0.00000033,0.00000033]]]	[1.]
{'B_diff': 1.0, 'I_diff': 0.25, 'T_diff': 1.0, 'N0': 894.6845893021823, 'h_N': 10.770881694097884, 'r0': 1.2804433322961, 'a0': 0.0012436525304004317, 'h0': 0.8655272319036672, 'alpha0': 0.0008554336611738976, 'eta0': 2.512285776889515, 'delta': 0.032944872637133124, 'n': 1.9505242711991693, 'nu': 1.5642062367470309, 'a_scale': 1.7735389644743746, 'id': 1111000}	1	[1]	[[[ 0.38889657,3244.65509 , 30.01202335, 202.19702 ]]]	[[[1931.92722 , 25.9424956, 0. ]]]	[[[0.00000033,0.00000033,0.00000033,0.00000033]]]	[[[0.00000033,0.00000033,0. ]]]	[[[0.00000033,0.00000033,0.00000033]]]	[1.]
{'B_diff': 0.25, 'I_diff': 0.5, 'T_diff': 0.5, 'N0': 1781.2871605024588, 'h_N': 8.618873693244282, 'r0': 0.9221096877599747, 'a0': 0.001659669043650999, 'h0': 0.8898938687383995, 'alpha0': 0.0008531579020392779, 'eta0': 3.459946307867121, 'delta': 0.030096782990153084, 'n': 1.740057566710557, 'nu': 1.371702501601364, 'a_scale': 3.2866598254376953, 'id': 1101800}	2	[0,0]	[[[ 13.4722671,6014.66517 , 107.9145568, 349.477777 ], [ 12.1457905,6027.34593 , 106.491789 , 350.444539 ]]]	[[[4391.71975 , 42.4413986, 201.410433 ], [4377.58549 , 42.2366656, 200.460762 ]]]	[[[4.91314621,0.25390413,1.35154672,0.31817273], [5.50223265,0.25680268,1.37915058,0.31919089]]]	[[[0.31041731,0.57583294,0.31759384], [0.31504888,0.58143049,0.32218194]]]	[[[0.78578468,2.05692282,0.37207757], [0.80287904,2.11086238,0.3671085 ]]]	[0.88,0.12]
{'B_diff': 0.25, 'I_diff': 0.75, 'T_diff': 0.75, 'N0': 1715.1927280409723, 'h_N': 9.320104280493371, 'r0': 0.6317242214403962, 'a0': 0.0014763650071038456, 'h0': 2.093507260770156, 'alpha0': 0.0004844736331358542, 'eta0': 4.548395249542459, 'delta': 0.037889356105420005, 'n': 1.0219942783545655, 'nu': 1.2835729052494234, 'a_scale': 3.7559113726836126, 'id': 1102800}	2	[1,1]	[[[1715.19216 , 0. , 0. , 0. ], [ 740.115807 ,2007.10448 , 965.802745 , 58.0726436]]]	[[[ 0. , 0. , 0. ], [2007.10448 , 302.567716 , 33.9545214]]]	[[[0.00000033,0. ,0. ,0. ], [0.80618479,1.58212476,0.90313934,0.74352203]]]	[[[0. ,0. ,0. ], [1.58212476,1.6143723 ,1.14534002]]]	[[[0. ,0. ,0. ], [0. ,1.10714388,1.16768529]]]	[0.44,0.56]
{'B_diff': 0.5, 'I_diff': 1.0, 'T_diff': 1.0, 'N0': 1577.8393776740027, 'h_N': 14.617996744201067, 'r0': 1.6739227465370754, 'a0': 0.001289076268770559, 'h0': 2.091392517978691, 'alpha0': 0.00033221908268562264, 'eta0': 2.2323629657230013, 'delta': 0.04978085408164121, 'n': 1.5801293219469748, 'nu': 1.9925268933951625, 'a_scale': 4.4423576360175, 'id': 1107000}	2	[0,0]	[[[ 0.50585963, 6450.6950874 , 85.904073 , 82.2917535 ], [ 0.48202957,10305.487273 , 80.1802761 , 41.0662654 ]]]	[[[6385.40589 , 29.828485 , 29.626352 ], [ 349.399713 , 29.8756313, 16.0739666]]]	[[[0.05209718,0.04806007,0.71196219,0.47315784], [0.02414909,0.02347155,0.63788623,0.52282866]]]	[[[0.0478693 ,0.01700317,0.02597815], [0.04715312,0.01049108,0.01947872]]]	[[[0.0909961 ,1.09330269,0.73381071], [0.02453864,1.01900757,0.85444822]]]	[0.59,0.41]
{'B_diff': 0.5, 'I_diff': 1.0, 'T_diff': 0.75, 'N0': 1095.831547681105, 'h_N': 15.539554653817081, 'r0': 1.3147634009438347, 'a0': 0.0019085174861743512, 'h0': 1.6870298432019466, 'alpha0': 0.0005450192013856293, 'eta0': 2.144898544782396, 'delta': 0.046113528261201533, 'n': 1.7808353475314296, 'nu': 1.249398747435594, 'a_scale': 2.0919006272088945, 'id': 1094000}	2	[0,1]	[[[ 44.5682427,2494.64246 , 294.044727 , 241.2723559], [ 959.301375 , 26.3586923, 199.6530513, 11.5210769]]]	[[[1114.71604 , 124.777725 , 166.280196 ], [ 14.9326856, 107.744608 , 0. ]]]	[[[2.53105645,0.55500713,0.72576863,0.32889231], [0.00000033,0.00000033,0.00000033,0.00000033]]]	[[[0.66466257,0.77544884,0.34358219], [0.00000033,0.00000033,0. ]]]	[[[0.82453205,1.20662303,0.81984535], [0.00000033,0.00000033,0.00000033]]]	[0.995,0.005]
{'B_diff': 0.75, 'I_diff': 1.0, 'T_diff': 0.75, 'N0': 888.3700676069263, 'h_N': 18.448921536158768, 'r0': 1.381402762395367, 'a0': 0.001378106468494694, 'h0': 2.0347106994959656, 'alpha0': 0.0008075315754152242, 'eta0': 2.1688058806405595, 'delta': 0.03177103968261654, 'n': 1.0446651994856953, 'nu': 1.0354623261584261, 'a_scale': 3.0430385820054378, 'id': 1110000}	6	[1,1,1,1,1,1]	[[[ 0.56248308,5422.49733 , 159.104645 , 32.1828285 ], [ 1.45306167,1161.08937 , 159.104645 , 217.672991 ], [ 46.6275707 ,3267.08159 , 543.041317 , 74.0150619 ], [ 63.8923851 ,3836.60285 , 435.695409 , 79.40863754], [ 63.2589027 ,3860.37147 , 431.401932 , 79.71002433], [ 63.8328316 ,3837.50332 , 434.785785 , 80.39600593]]]	[[[ 0. , 159.104645 , 32.1828285 ], [1161.08937 , 159.104645 , 217.672991 ], [ 0. , 333.027621 , 0. ], [ 0. , 185.56157 , 6.91069714], [ 0. , 181.716587 , 7.26153673], [ 0. , 184.722899 , 6.51254483]]]	[[[0. ,0. ,0. ,0. ], [0. ,0. ,0. ,0. ], [2.88245285,0.54797892,0.7197269 ,0.95074509], [2.58484805,0.55941776,1.00230987,0.91108697], [2.69813434,0.56415788,1.02233003,1.04207436], [2.67201639,0.56087563,0.99865196,1.03801088]]]	[[[0. ,0. ,0. ], [0. ,0. ,0. ], [0. ,0.72900448,0. ], [0. ,1.19259376,2.55518045], [0. ,1.2529348 ,2.31389436], [0. ,1.26055103,2.6413352 ]]]	[[[0. ,0. ,0. ], [0. ,0. ,0. ], [0.54797892,1.55067368,0.95074509], [0.55941776,1.58543455,0.99649486], [0.56415788,1.61314061,1.15020282], [0.56087563,1.59584576,1.13906006]]]	[0.025,0.845,0.065,0.045,0.015,0.005]
{'B_diff': 1.0, 'I_diff': 0.75, 'T_diff': 0.5, 'N0': 1079.624390928389, 'h_N': 10.07399909267794, 'r0': 0.6344574531367383, 'a0': 0.001856667374588325, 'h0': 2.238156522309361, 'alpha0': 0.0005941178245136654, 'eta0': 1.8329757840351129, 'delta': 0.04796670079000523, 'n': 1.9582818218639497, 'nu': 1.5850830962882858, 'a_scale': 2.702092874418386, 'id': 1112200}	2	[0,0]	[[[ 1.01182196,3557.670638 , 72.8241597 , 80.3158878 ], [ 0.91672213,7141.998106 , 72.8241597 , 32.3260448 ]]]	[[[3280.3221 , 40.4668158, 55.2190199], [ 990.995846 , 40.4668158, 24.0751031]]]	[[[0.00000033,0.00000033,0.00000033,0.00000033], [0.00000033,0.00000033,0.00000033,0.00000033]]]	[[[0.00000033,0.00000033,0.00000033], [0.00000033,0.00000033,0.00000033]]]	[[[0.00000033,0.00000033,0.00000033], [0.00000033,0.00000033,0.00000033]]]	[0.38,0.62]
{'B_diff': 0.5, 'I_diff': 0.5, 'T_diff': 0.75, 'N0': 1994.5109247869161, 'h_N': 13.019136048976327, 'r0': 0.8313989389357981, 'a0': 0.002062619080436878, 'h0': 0.8666813467948061, 'alpha0': 0.0004953608343354426, 'eta0': 4.828940318675482, 'delta': 0.04566120745867194, 'n': 1.4128118658108122, 'nu': 1.7519231578658032, 'a_scale': 4.625539952713764, 'id': 1079600}	1	[0]	[[[ 252.411046,3885.683916, 554.427276, 360.645413]]]	[[[2944.12261 , 237.615033, 242.977119]]]	[[[1.42179048,0.88156163,1.16013339,0.34055183]]]	[[[0.93456624,2.05541649,0.41974072]]]	[[[2.15580381,1.33895902,0.43896185]]]	[1.]
{'B_diff': 1.0, 'I_diff': 0.75, 'T_diff': 0.75, 'N0': 949.5827467260062, 'h_N': 9.485147144565953, 'r0': 1.8934330475221222, 'a0': 0.0007394487775537872, 'h0': 0.5861007892294934, 'alpha0': 0.0005301055045620918, 'eta0': 3.7987648904594105, 'delta': 0.039190861101835305, 'n': 1.8036203970205498, 'nu': 1.0223328295157308, 'a_scale': 2.524143319768135, 'id': 1112400}	1	[1]	[[[620.778915 , 34.0561148,534.63482 , 0. ]]]	[[[ 20.135657,336.830822, 0. ]]]	[[[0.00000033,0.00000033,0.00000033,0. ]]]	[[[0.00000033,0.00000033,0. ]]]	[[[0.00000033,0.00000033,0. ]]]	[1.]
{'B_diff': 1.0, 'I_diff': 0.5, 'T_diff': 0.5, 'N0': 1171.8118632923597, 'h_N': 13.264435753782545, 'r0': 1.3324392824735323, 'a0': 0.002039696580269879, 'h0': 2.2906107567978236, 'alpha0': 0.0006378133022348196, 'eta0': 2.794911088744103, 'delta': 0.03367768767984128, 'n': 1.243989067882401, 'nu': 1.1456824969494848, 'a_scale': 1.6885507497132866, 'id': 1098600}	1	[0]	[[[ 5.41561481,2284.098426 , 219.888656 , 260.4643654 ]]]	[[[1966.39303 , 151.809316, 205.765604]]]	[[[3.48471059,0.51895842,1.01509095,0.40428543]]]	[[[0.53142858,1.25700292,0.44613485]]]	[[[0.94643682,1.31320559,0.6418535 ]]]	[1.]
{'B_diff': 0.75, 'I_diff': 0.5, 'T_diff': 0.75, 'N0': 1292.8844164031275, 'h_N': 7.296570586537049, 'r0': 1.9968929342779984, 'a0': 0.000967750393663022, 'h0': 1.8935958477566004, 'alpha0': 0.0008585903534242478, 'eta0': 4.122443664947056, 'delta': 0.04184672136987901, 'n': 1.6578757885466802, 'nu': 1.2030586582559322, 'a_scale': 2.3429497151879484, 'id': 1095600}	1	[0]	[[[ 31.5262123,2463.16557 , 456.002306 , 297.0700544]]]	[[[1261.21112 , 232.772038, 200.408993]]]	[[[2.95921317,0.9089394 ,0.88718982,0.54060079]]]	[[[0.92313328,1.6614039 ,0.61121916]]]	[[[1.12948144,1.30185433,0.97463235]]]	[1.]
{'B_diff': 1.0, 'I_diff': 1.0, 'T_diff': 0.75, 'N0': 677.9922649222085, 'h_N': 17.19412112191321, 'r0': 0.9436549076871443, 'a0': 0.0009581968291879058, 'h0': 1.2585711952180976, 'alpha0': 0.00028790950431738954, 'eta0': 4.650919820859101, 'delta': 0.03047522627312294, 'n': 1.3054451086828704, 'nu': 1.1068606829868417, 'a_scale': 4.206248692935885, 'id': 1113200}	1	[1]	[[[ 58.8752681,114.240156 ,542.905538 ,115.421877 ]]]	[[[ 85.751897,331.081462,115.421877]]]	[[[0.00000033,0.00000033,0.00000033,0.00000033]]]	[[[0.00000033,0.00000033,0.00000033]]]	[[[0.00000033,0.00000033,0. ]]]	[1.]
{'B_diff': 1.0, 'I_diff': 1.0, 'T_diff': 1.0, 'N0': 1015.6419266812482, 'h_N': 9.629418758885453, 'r0': 1.9466057460368817, 'a0': 0.0020107712826731034, 'h0': 2.075679033428411, 'alpha0': 0.0007924420061009122, 'eta0': 1.8824827776143382, 'delta': 0.0307059850658364, 'n': 1.6053657509218575, 'nu': 1.6775331859896252, 'a_scale': 3.6206857138966217, 'id': 1113400}	2	[0,0]	[[[ 0.16824301,7983.5363259 , 39.4643082 , 31.4031967 ], [ 0.189307 ,3166.10119852, 39.4643082 , 84.2890677 ]]]	[[[ 9.6654159, 23.456153 , 18.4375537], [3163.98586 , 23.456153 , 52.3025797]]]	[[[0.00000033,0.00000033,0.00000033,0.00000033], [0.00000033,0.00000033,0.00000033,0.00000033]]]	[[[0.00000033,0.00000033,0.00000033], [0.00000033,0.00000033,0.00000033]]]	[[[0.00000033,0.00000033,0.00000033], [0.00000033,0.00000033,0.00000033]]]	[0.71,0.29]
{'B_diff': 0.5, 'I_diff': 0.75, 'T_diff': 1.0, 'N0': 778.6872588282057, 'h_N': 5.320052483067194, 'r0': 0.5374643944315527, 'a0': 0.0013019352544555258, 'h0': 0.7479130265653676, 'alpha0': 0.0008420475958753993, 'eta0': 4.267991119819403, 'delta': 0.03518653827413138, 'n': 1.4443442937189686, 'nu': 1.5060367585401135, 'a_scale': 4.607378629390547, 'id': 1106200}	1	[0]	[[[ 4.76794319,758.2141353 ,185.3695198 ,281.84412 ]]]	[[[743.541352 , 41.0853588,165.484936 ]]]	[[[0.79803447,0.49494641,0.72646229,0.14099102]]]	[[[0.48271021,0.09193863,0.06593588]]]	[[[1.28136354,0.95415924,0.39025632]]]	[1.]
{'B_diff': 0.75, 'I_diff': 0.75, 'T_diff': 0.75, 'N0': 1533.6365727077987, 'h_N': 14.501060818687225, 'r0': 1.040065196426608, 'a0': 0.0006407573328835928, 'h0': 1.7419337848715397, 'alpha0': 0.0006927600595398274, 'eta0': 3.1768674257315546, 'delta': 0.05709803257202575, 'n': 1.7819341429730688, 'nu': 1.3782235750084109, 'a_scale': 2.567885748094961, 'id': 1083600}	1	[0]	[[[ 213.648307 ,2755.8638 , 773.931564 , 249.0296695]]]	[[[1460.82745 , 165.619234, 151.156717]]]	[[[1.32961113,1.05413289,0.77016174,0.56131474]]]	[[[1.09722647,1.95015441,0.50099012]]]	[[[1.84160447,0.96528766,1.14903982]]]	[1.]
{'B_diff': 0.75, 'I_diff': 0.5, 'T_diff': 0.5, 'N0': 1199.9343063513734, 'h_N': 6.334036790900306, 'r0': 0.7349747277871913, 'a0': 0.0005247759321960207, 'h0': 2.040483844305225, 'alpha0': 0.00044557103400359944, 'eta0': 4.033758014128161, 'delta': 0.050320626551965446, 'n': 1.4387497561526175, 'nu': 1.5816506134956079, 'a_scale': 1.6227102505363065, 'id': 1095400}	1	[0]	[[[ 84.2348601,3005.1956638, 295.800153 , 125.2149507]]]	[[[2906.97691 , 183.49872 , 101.529972]]]	[[[2.02113239,0.5769495 ,1.19477687,0.4272546 ]]]	[[[0.58234439,1.36030379,0.47794932]]]	[[[0.45845125,0.94191626,0.21183105]]]	[1.]
{'B_diff': 0.25, 'I_diff': 0.5, 'T_diff': 0.25, 'N0': 1947.3358187216209, 'h_N': 19.686918539735057, 'r0': 1.3294520611950051, 'a0': 0.0006240655166759376, 'h0': 1.6817906231787925, 'alpha0': 0.0003334294281494549, 'eta0': 2.6883987444816544, 'delta': 0.03804617466741188, 'n': 1.97814885660188, 'nu': 1.7610851398362097, 'a_scale': 2.209560765238081, 'id': 1114400}	1	[0]	[[[ 0.63296567,10187.61095 , 54.7832747 , 74.924749 ]]]	[[[4930.33284 , 30.7834326, 54.377565 ]]]	[[[0.00000033,0.00000033,0.00000033,0.00000033]]]	[[[0.00000033,0.00000033,0.00000033]]]	[[[0.00000033,0.00000033,0.00000033]]]	[1.]
{'B_diff': 0.5, 'I_diff': 0.75, 'T_diff': 0.25, 'N0': 1264.9088245770035, 'h_N': 5.426967521947647, 'r0': 1.7137319213778701, 'a0': 0.0010775996989794761, 'h0': 1.8541905734092026, 'alpha0': 0.0005531340332518858, 'eta0': 3.686496129002454, 'delta': 0.047641358911402795, 'n': 1.4888347150533556, 'nu': 1.5976830234027948, 'a_scale': 1.3728524439277905, 'id': 1092800}	1	[1]	[[[ 21.4597282,4040.687405 , 195.1918987, 147.607791 ]]]	[[[3539.63144 , 165.60589 , 147.607791]]]	[[[3.26357177,0.4297904 ,1.60240034,0.71356943]]]	[[[0.44554227,1.66893376,0.71356943]]]	[[[0.35550758,1.27885311,0. ]]]	[1.]
{'B_diff': 0.25, 'I_diff': 0.5, 'T_diff': 1.0, 'N0': 1513.5973432646438, 'h_N': 18.37212598992582, 'r0': 0.5979380625008657, 'a0': 0.0005316760061716596, 'h0': 1.042812658992461, 'alpha0': 0.0006368572631218664, 'eta0': 5.125202088468537, 'delta': 0.041112075200198286, 'n': 1.7928292022831809, 'nu': 1.020682557842367, 'a_scale': 4.300457783425006, 'id': 1115000}	1	[1]	[[[1409.55552 , 40.21376 , 180.8531149, 0. ]]]	[[[23.9904565,84.0986879, 0. ]]]	[[[0.00000033,0.00000033,0.00000033,0. ]]]	[[[0.00000033,0.00000033,0. ]]]	[[[0.00000033,0.00000033,0. ]]]	[1.]
{'B_diff': 0.5, 'I_diff': 1.0, 'T_diff': 0.25, 'N0': 1983.769241660941, 'h_N': 17.880579242340072, 'r0': 1.7648395933289094, 'a0': 0.0009273678764209067, 'h0': 0.8744904418519492, 'alpha0': 0.000659577051344372, 'eta0': 5.1673658437789864, 'delta': 0.050302419063836576, 'n': 1.7257745642410844, 'nu': 1.6756631623168505, 'a_scale': 2.4967639980548704, 'id': 1080800}	1	[1]	[[[ 184.748939 ,5143.106462 , 415.5301585, 240.60762 ]]]	[[[4311.33775 , 356.668255, 240.60762 ]]]	[[[1.74086956,0.66768361,1.54493513,0.34575401]]]	[[[0.67907837,1.66719185,0.34575401]]]	[[[0.62859915,0.91074792,0. ]]]	[1.]
{'B_diff': 0.75, 'I_diff': 0.25, 'T_diff': 1.0, 'N0': 1754.587363347112, 'h_N': 11.95197386056209, 'r0': 1.7225467539365433, 'a0': 0.0010834414394637663, 'h0': 2.0884328840123945, 'alpha0': 0.0005709290621825787, 'eta0': 3.884573789660673, 'delta': 0.04658289713548233, 'n': 1.8825614027727031, 'nu': 1.8446043805467944, 'a_scale': 3.8064188240661685, 'id': 1095000}	1	[0]	[[[ 98.8315719,5173.632242 , 337.207899 , 122.4001001]]]	[[[5045.04177 , 215.693262 , 80.8960802]]]	[[[2.41036651,0.50561169,1.60459348,0.70853181]]]	[[[0.50890774,1.6891675 ,0.89767791]]]	[[[0.4470109 ,1.47673288,0.34742722]]]	[1.]
{'B_diff': 1.0, 'I_diff': 1.0, 'T_diff': 0.25, 'N0': 748.7596683202773, 'h_N': 17.031948188012485, 'r0': 1.8164821441083052, 'a0': 0.0014100335827118083, 'h0': 2.1086308568073497, 'alpha0': 0.0005698427722713749, 'eta0': 3.9807232885376282, 'delta': 0.04402468140262765, 'n': 1.4208166908484638, 'nu': 1.6398302725306113, 'a_scale': 1.843473646862115, 'id': 1112800}	2	[1,1]	[[[ 0.57516252,2141.71777 , 59.475691 , 86.0152634 ], [ 0.4850613 ,5362.174475 , 61.6183604 , 30.5060742 ]]]	[[[2093.02658 , 37.4612133, 86.0152634], [ 201.152685 , 37.1518267, 30.5060742]]]	[[[0.,0.,0.,0.], [0.,0.,0.,0.]]]	[[[0.,0.,0.], [0.,0.,0.]]]	[[[0.,0.,0.], [0.,0.,0.]]]	[0.245,0.755]
{'B_diff': 0.25, 'I_diff': 0.25, 'T_diff': 0.75, 'N0': 1136.9439165764568, 'h_N': 10.342451113858342, 'r0': 1.3812453386472394, 'a0': 0.0010237652281433547, 'h0': 1.7252265343266338, 'alpha0': 0.0008262945053240181, 'eta0': 3.810335033185114, 'delta': 0.032519430907029606, 'n': 1.1662485548689572, 'nu': 1.9248509656661161, 'a_scale': 1.1816110302270006, 'id': 1114000}	1	[1]	[[[ 0.26414868,5753.76458 , 18.60767921, 44.4155666 ]]]	[[[4345.36457 , 11.3518763, 0. ]]]	[[[0.,0.,0.,0.]]]	[[[0.,0.,0.]]]	[[[0.,0.,0.]]]	[1.]
{'B_diff': 0.25, 'I_diff': 0.75, 'T_diff': 0.5, 'N0': 2080.4731190448724, 'h_N': 11.650983344007257, 'r0': 1.4764658630501746, 'a0': 0.002008326453845609, 'h0': 0.841170939908825, 'alpha0': 0.00024019402135523876, 'eta0': 1.8254464534658235, 'delta': 0.046840158667542216, 'n': 1.11721454115497, 'nu': 1.9099571600582377, 'a_scale': 2.2969644944610526, 'id': 1115400}	1	[0]	[[[ 0.43734216,11495.858601 , 60.5991566 , 127.8465167 ]]]	[[[863.858901 , 33.746793 , 78.5125395]]]	[[[0.00000033,0.00000033,0.00000033,0.00000033]]]	[[[0.00000033,0.00000033,0.00000033]]]	[[[0.00000033,0.00000033,0.00000033]]]	[1.]
{'B_diff': 0.25, 'I_diff': 1.0, 'T_diff': 0.25, 'N0': 661.4802238866572, 'h_N': 12.213863392508902, 'r0': 1.2979632283744251, 'a0': 0.0018580059266277175, 'h0': 1.2942000762722048, 'alpha0': 0.00029663234981364416, 'eta0': 4.676348172008144, 'delta': 0.03153667381247018, 'n': 1.0860001646824116, 'nu': 1.4110358057149606, 'a_scale': 1.7148394951378507, 'id': 1116000}	1	[1]	[[[ 1.13318811,1070.873284 , 130.4440856 , 217.094822 ]]]	[[[542.036252, 74.172271,217.094822]]]	[[[0.00000033,0.00000033,0.00000033,0.00000033]]]	[[[0.00000033,0.00000033,0.00000033]]]	[[[0.00000033,0.00000033,0. ]]]	[1.]
{'B_diff': 1.0, 'I_diff': 0.5, 'T_diff': 0.25, 'N0': 2085.2736592394117, 'h_N': 5.776414585844929, 'r0': 1.0649472836836342, 'a0': 0.0008783186427668887, 'h0': 1.7782100880296683, 'alpha0': 0.00043994802995184337, 'eta0': 3.711644431846351, 'delta': 0.04707684227836202, 'n': 1.2498503094912237, 'nu': 1.9841188759855433, 'a_scale': 2.5157367994880824, 'id': 1111200}	3	[0,0,1]	[[[ 0.28788626, 7400.55902305, 46.2752546 , 69.1659614 ], [ 0.27786738,14649.58454 , 46.2752546 , 29.09515404], [ 51.9886607 , 5939.8841406 , 281.775806 , 176.200832 ]]]	[[[7392.84014 , 23.2807513, 51.3373582], [2050.92634 , 23.2807513, 26.4514092], [5924.36253 , 160.238782 , 176.200832 ]]]	[[[0. ,0. ,0. ,0. ], [0. ,0. ,0. ,0. ], [3.09449024,0.40970611,1.77136156,0.76560997]]]	[[[0. ,0. ,0. ], [0.00000001,0. ,0. ], [0.40996232,1.96583727,0.76560997]]]	[[[0. ,0. ,0. ], [0. ,0. ,0.00000002], [0.31671645,1.54673376,0. ]]]	[0.59,0.27,0.14]
{'B_diff': 0.5, 'I_diff': 0.25, 'T_diff': 0.75, 'N0': 711.1815134413691, 'h_N': 17.207364664379718, 'r0': 1.4642307761054802, 'a0': 0.0008261832396331415, 'h0': 1.8365393616476222, 'alpha0': 0.0007828205833547978, 'eta0': 1.8361745621449541, 'delta': 0.03234674978790384, 'n': 1.5149889496052715, 'nu': 1.2973398978224824, 'a_scale': 1.7953174345294358, 'id': 1117200}	1	[1]	[[[ 0.53883711,2950.48014 , 59.2646637 , 135.645035 ]]]	[[[1320.22715 , 57.0332511, 0. ]]]	[[[0.00000033,0.00000033,0.00000033,0.00000033]]]	[[[0.00000033,0.00000033,0. ]]]	[[[0.00000033,0.00000033,0.00000033]]]	[1.]
{'B_diff': 0.5, 'I_diff': 1.0, 'T_diff': 0.75, 'N0': 2085.231314396885, 'h_N': 11.65628515254254, 'r0': 1.8653214223436456, 'a0': 0.0011519692038495719, 'h0': 1.6708228005845718, 'alpha0': 0.0003372287961551445, 'eta0': 3.8149147160960775, 'delta': 0.04337164780170241, 'n': 1.093800503817694, 'nu': 1.6685792749303867, 'a_scale': 3.7066840557536382, 'id': 1106800}	1	[0]	[[[ 0.61172023,5685.91877 , 633.2194897 , 308.0819674 ]]]	[[[5685.91877 , 51.7551877, 224.902239 ]]]	[[[0.58702251,0.40256254,0.92180743,0.52683889]]]	[[[0.40256254,0.71935231,0.62395492]]]	[[[0.30833028,0.97374385,0.68258434]]]	[1.]
{'B_diff': 0.5, 'I_diff': 0.25, 'T_diff': 0.5, 'N0': 1193.474516690037, 'h_N': 16.629104803410662, 'r0': 1.898463149518404, 'a0': 0.0019573538035008156, 'h0': 0.5793756004789088, 'alpha0': 0.0006332198997589653, 'eta0': 2.8579666826811803, 'delta': 0.035990242817963695, 'n': 1.3312173458305234, 'nu': 1.745858917751243, 'a_scale': 2.14132812915119, 'id': 1117000}	1	[0]	[[[ 0.4489311,4615.72094 , 36.2494228, 199.3600001]]]	[[[2719.73426 , 24.5411181, 77.7044861]]]	[[[0.00000033,0.00000033,0.00000033,0.00000033]]]	[[[0.00000033,0.00000033,0.00000033]]]	[[[0.00000033,0.00000033,0.00000033]]]	[1.]
{'B_diff': 1.0, 'I_diff': 0.75, 'T_diff': 0.25, 'N0': 920.7925438346858, 'h_N': 11.77569758473698, 'r0': 1.3165913444688373, 'a0': 0.0011161324482233384, 'h0': 0.8200303685247061, 'alpha0': 0.0004022099237471593, 'eta0': 2.943711708840242, 'delta': 0.05423387733988141, 'n': 1.3438051589703743, 'nu': 1.1507621556996435, 'a_scale': 3.0147337660126046, 'id': 1099200}	1	[1]	[[[ 29.8772133,332.679117 ,515.524811 ,298.828304 ]]]	[[[152.600659,264.248946,298.828304]]]	[[[0.62173276,0.53457168,0.1685678 ,0.05123079]]]	[[[0.17232764,0.24674885,0.05123079]]]	[[[1.08173346,0.41773508,0. ]]]	[1.]
{'B_diff': 0.5, 'I_diff': 0.5, 'T_diff': 0.25, 'N0': 1516.278935749098, 'h_N': 10.60427093378924, 'r0': 0.7396504859899398, 'a0': 0.001951392767816849, 'h0': 1.9393907420017944, 'alpha0': 0.0007965634960713104, 'eta0': 2.895695862617133, 'delta': 0.037190445370439675, 'n': 1.3372691650812047, 'nu': 1.4381286783676925, 'a_scale': 1.2455731244681991, 'id': 1117600}	1	[1]	[[[ 0.62149245,7451.62259 , 45.95927071, 77.1649371 ]]]	[[[4232.42649 , 39.4091036, 0. ]]]	[[[0.,0.,0.,0.]]]	[[[0.,0.,0.]]]	[[[0.,0.,0.]]]	[1.]
{'B_diff': 0.5, 'I_diff': 0.5, 'T_diff': 0.75, 'N0': 808.5503877003532, 'h_N': 18.235044355379173, 'r0': 1.618607771161947, 'a0': 0.0016038170013964962, 'h0': 1.2102827839039314, 'alpha0': 0.0007014041376663022, 'eta0': 2.530260381153446, 'delta': 0.04730031881411022, 'n': 1.3263641282847307, 'nu': 1.7189831213301658, 'a_scale': 4.533944477519313, 'id': 1118000}	2	[0,0]	[[[ 0.6621467 ,4808.77724196, 56.6777693 , 61.8301033 ], [ 0.74692393,2743.64071412, 56.6777693 , 98.8334712 ]]]	[[[ 6.96703196, 31.9953464 , 28.9835914 ], [2740.43782 , 31.9953464 , 58.3117718 ]]]	[[[0.00000033,0.00000033,0.00000033,0.00000033], [0.00000033,0.00000033,0.00000033,0.00000033]]]	[[[0.00000033,0.00000033,0.00000033], [0.00000033,0.00000033,0.00000033]]]	[[[0.00000033,0.00000033,0.00000033], [0.00000033,0.00000033,0.00000033]]]	[0.395,0.605]
{'B_diff': 0.5, 'I_diff': 0.5, 'T_diff': 1.0, 'N0': 868.7440530037002, 'h_N': 6.809833870387102, 'r0': 1.3829496406341102, 'a0': 0.0012810220775830337, 'h0': 1.6690149426012841, 'alpha0': 0.0005983261311499334, 'eta0': 4.007053840363578, 'delta': 0.036673306855260414, 'n': 1.8590851886513202, 'nu': 1.974826421564992, 'a_scale': 1.6062431628452547, 'id': 1118200}	1	[0]	[[[ 0.20777472,4484.21855 , 27.97844895, 53.5980776 ]]]	[[[1906.24303 , 21.3383009, 12.1318548]]]	[[[0.00000033,0.00000033,0.00000033,0.00000033]]]	[[[0.00000033,0.00000033,0.00000033]]]	[[[0.00000033,0.00000033,0.00000033]]]	[1.]
{'B_diff': 0.25, 'I_diff': 0.25, 'T_diff': 1.0, 'N0': 1032.6166945468335, 'h_N': 12.812510138091369, 'r0': 0.766323337494452, 'a0': 0.0017762753143890893, 'h0': 1.215641669804199, 'alpha0': 0.0002433975915503886, 'eta0': 4.187461328204336, 'delta': 0.03278005221636575, 'n': 1.9657974830066296, 'nu': 1.5850598772742, 'a_scale': 1.5486070037695367, 'id': 1101400}	2	[1,1]	[[[ 31.4724029 ,2884.291775 , 110.7559101 , 376.261187 ], [ 954.510721 , 19.11100137, 72.4180317 , 32.3215247 ]]]	[[[2086.16587 , 87.1455854, 0. ], [ 9.9965305, 47.5730175, 0. ]]]	[[[2.5526693 ,0.48266094,1.15129493,0.28628586], [0.00000033,0.00000033,0.00000033,0.00000033]]]	[[[0.51855933,1.16885052,0. ], [0.00000033,0.00000033,0. ]]]	[[[0.44978345,1.08900233,0.28628586], [0.00000033,0.00000033,0.00000033]]]	[0.995,0.005]
{'B_diff': 0.25, 'I_diff': 0.75, 'T_diff': 1.0, 'N0': 1677.1643409563353, 'h_N': 10.176833527716864, 'r0': 1.8326657542707778, 'a0': 0.0013200928573479835, 'h0': 0.8427782181071318, 'alpha0': 0.0005186132410991743, 'eta0': 2.7051463231217965, 'delta': 0.03927289530662609, 'n': 1.9212399086339365, 'nu': 1.678219781323178, 'a_scale': 3.835209984687468, 'id': 1103000}	1	[0]	[[[ 29.1064998,5487.10535 , 161.4858332, 317.449303 ]]]	[[[4789.25203 , 35.5160582, 135.868905 ]]]	[[[3.59397429,0.3528936 ,1.6652883 ,0.40509735]]]	[[[0.35809463,0.37212626,0.3209727 ]]]	[[[0.44992582,2.09278333,0.52077272]]]	[1.]
{'B_diff': 0.5, 'I_diff': 0.25, 'T_diff': 1.0, 'N0': 977.3414545187854, 'h_N': 10.608880311647908, 'r0': 0.707382769903758, 'a0': 0.0016293914653088412, 'h0': 1.1679282552466415, 'alpha0': 0.0008033339854451057, 'eta0': 2.3039160540507893, 'delta': 0.05352060494944533, 'n': 1.4976314944268512, 'nu': 1.6421195560626596, 'a_scale': 3.013201507220422, 'id': 1117400}	1	[0]	[[[ 1.04109368,5002.21629 , 53.2367442 , 78.1063323 ]]]	[[[1603.43081 , 40.4011053, 26.8003665]]]	[[[0.,0.,0.,0.]]]	[[[0.,0.,0.]]]	[[[0.,0.,0.]]]	[1.]
{'B_diff': 0.5, 'I_diff': 0.75, 'T_diff': 0.5, 'N0': 799.5937397999678, 'h_N': 13.978588090946554, 'r0': 1.8020177747018944, 'a0': 0.0015352514615961448, 'h0': 1.8358259590013795, 'alpha0': 0.0003382200920741683, 'eta0': 1.7203597988711934, 'delta': 0.049598688546505836, 'n': 1.0014698057100584, 'nu': 1.7085939879198753, 'a_scale': 2.398406736422145, 'id': 1118600}	2	[1,1]	[[[ 0.45409754,4993.4819 , 77.3967349 , 34.7447792 ], [ 0.4946271 ,2942.0533 , 77.3967349 , 60.0639383 ]]]	[[[ 0. , 43.3669463, 14.7114428], [2942.0533 , 43.3669463, 46.4105308]]]	[[[0.00000033,0.00000033,0.00000033,0.00000033], [0.00000033,0.00000033,0.00000033,0.00000033]]]	[[[0. ,0.00000033,0.00000033], [0.00000033,0.00000033,0.00000033]]]	[[[0.00000033,0.00000033,0.00000033], [0. ,0.00000033,0.00000033]]]	[0.67,0.33]
{'B_diff': 0.5, 'I_diff': 0.75, 'T_diff': 1.0, 'N0': 625.8703671923406, 'h_N': 17.479999593612973, 'r0': 0.764431782233191, 'a0': 0.0007966607106587858, 'h0': 0.7324637041672809, 'alpha0': 0.0008330318802280495, 'eta0': 5.050444284813965, 'delta': 0.05894748547320508, 'n': 1.9656076053817442, 'nu': 1.0790151148072153, 'a_scale': 4.183314842594354, 'id': 1119000}	1	[1]	[[[548.610651 , 33.07765 ,125.9857729, 0. ]]]	[[[19.2590854,65.5690589, 0. ]]]	[[[0.00000033,0.00000033,0.00000033,0. ]]]	[[[0.00000033,0.00000033,0. ]]]	[[[0.00000033,0.00000033,0. ]]]	[1.]
{'B_diff': 1.0, 'I_diff': 0.5, 'T_diff': 1.0, 'N0': 1029.1851287624645, 'h_N': 6.382996736839273, 'r0': 1.659133221354651, 'a0': 0.0016291715497054795, 'h0': 1.9367884496028582, 'alpha0': 0.00022061540685481228, 'eta0': 5.042859712208628, 'delta': 0.04484662555707308, 'n': 1.0224855031704467, 'nu': 1.122294679406556, 'a_scale': 3.6437021047776907, 'id': 1111800}	13	[1,1,1,1,1,1,1,1,1,1,1,1,1]	[[[ 6.284778 , 212.306213 , 891.266582 , 156.138918 ], [1029.18479 , 0. , 0. , 0. ], [ 990.242283 , 115.765829 , 60.1095849, 0. ], [ 455.405039 ,1702.8469 , 884.472451 , 0. ], [ 20.4386626, 587.240034 ,1517.824718 , 22.3852999], [ 455.208392 ,1708.32619 , 882.767989 , 0. ], [ 455.720426 ,1705.44661 , 882.577135 , 0. ], [1022.69937 , 17.1227891, 11.036646 , 0. ], [ 829.568998 , 591.253052 , 308.449317 , 0. ], [ 536.496977 ,1463.72407 , 758.944649 , 0. ], [ 624.38364 ,1201.42921 , 624.164557 , 0. ], [ 858.897892 , 505.580733 , 262.744983 , 0. ], [ 881.150224 , 439.615051 , 228.156718 , 0. ]]]	[[[212.306213 ,891.266582 ,156.138918 ], [ 0. , 0. , 0. ], [ 0. , 0. , 0. ], [ 0. , 0. , 0. ], [119.92225 ,942.806437 , 22.3852999], [ 0. , 0. , 0. ], [ 0. , 0. , 0. ], [ 0. , 0. , 0. ], [ 0. , 0. , 0. ], [ 0. , 0. , 0. ], [ 0. , 0. , 0. ], [ 0. , 0. , 0. ], [ 0. , 0. , 0. ]]]	[[[0.00000033,0.00000033,0.00000033,0.00000033], [0.00000033,0. ,0. ,0. ], [0.03932658,1. ,1. ,0. ], [0.90401963,1.3774813 ,0.73022376,0. ], [1.86355687,1.03108878,0.15980415,0.3119955 ], [1.11687165,1.17882155,0.89116426,0. ], [1.23108537,1.0377166 ,0.97917134,0. ], [0.0063418 ,1. ,1. ,0. ], [0.24062631,1. ,1. ,0. ], [0.91834283,1. ,1. ,0. ], [0.64832174,1. ,1. ,0. ], [0.19826249,1. ,1. ,0. ], [0.16800189,1. ,1. ,0. ]]]	[[[0.00000033,0.00000033,0.00000033], [0. ,0. ,0. ], [0. ,0. ,0. ], [0. ,0. ,0. ], [1.68017542,0.36711367,0.3119955 ], [0. ,0. ,0. ], [0. ,0. ,0. ], [0. ,0. ,0. ], [0. ,0. ,0. ], [0. ,0. ,0. ], [0. ,0. ,0. ], [0. ,0. ,0. ], [0. ,0. ,0. ]]]	[[[0. ,0. ,0. ], [0. ,0. ,0. ], [1. ,1. ,0. ], [1.3774813 ,0.73022376,0. ], [1.41510524,0.74593569,0. ], [1.17882155,0.89116426,0. ], [1.0377166 ,0.97917134,0. ], [1. ,1. ,0. ], [1. ,1. ,0. ], [1. ,1. ,0. ], [1. ,1. ,0. ], [1. ,1. ,0. ], [1. ,1. ,0. ]]]	[0.42 ,0.19 ,0.005,0.16 ,0.14 ,0.03 ,0.01 ,0.005,0.005,0.015,0.01 ,0.005, 0.005]
{'B_diff': 0.25, 'I_diff': 0.25, 'T_diff': 0.25, 'N0': 2106.1824431695914, 'h_N': 10.294360621929645, 'r0': 1.4720840129700095, 'a0': 0.0015529725977365275, 'h0': 2.1460557608084017, 'alpha0': 0.00034810042446750786, 'eta0': 4.643728323670789, 'delta': 0.0474847250292323, 'n': 1.632349976466593, 'nu': 1.792615067576231, 'a_scale': 1.8090190322854278, 'id': 1100800}	1	[0]	[[[ 323.704228 ,6797.01549 , 626.612384 , 82.77831712]]]	[[[5696.4532 , 358.96766 , 82.365834]]]	[[[1.73998116,0.67811744,1.40410463,0.60992318]]]	[[[0.68774662,1.50755946,0.61100434]]]	[[[0.64379198,1.27302347,0.40059355]]]	[1.]
{'B_diff': 0.5, 'I_diff': 1.0, 'T_diff': 0.25, 'N0': 1372.8992184524484, 'h_N': 13.59316493512824, 'r0': 1.1803767795624869, 'a0': 0.0013793788424512135, 'h0': 1.3452961365448923, 'alpha0': 0.0008939585358408392, 'eta0': 3.328470764969279, 'delta': 0.03523189233604324, 'n': 1.0607588878184204, 'nu': 1.8554355138676946, 'a_scale': 3.0439642782924445, 'id': 1119200}	2	[0,0]	[[[ 0.44356624,9259.61853375, 29.5071209 , 35.2413114 ], [ 0.4610689 ,5708.22892149, 29.4032447 , 59.1139322 ]]]	[[[ 0.00000375, 14.6795663 , 23.3259754 ], [5708.22892 , 14.7058359 , 59.1139322 ]]]	[[[0.,0.,0.,0.], [0.,0.,0.,0.]]]	[[[0.00000013,0. ,0. ], [0. ,0. ,0. ]]]	[[[0. ,0. ,0. ], [0.00000007,0. ,0.99357649]]]	[0.48,0.52]
{'B_diff': 0.75, 'I_diff': 0.25, 'T_diff': 0.5, 'N0': 1289.0989926260113, 'h_N': 6.152359260253611, 'r0': 1.1890159552980655, 'a0': 0.0018642409803961574, 'h0': 1.6524161881821995, 'alpha0': 0.000809126180661912, 'eta0': 2.921344533854172, 'delta': 0.03642850569196658, 'n': 1.9470180735419718, 'nu': 1.8595953906719043, 'a_scale': 1.5688114487563967, 'id': 1120200}	1	[1]	[[[ 0.20792875,6169.28079 , 23.47540369, 52.7260008 ]]]	[[[3729.26973 , 17.0811615, 0. ]]]	[[[0.00000033,0.00000033,0.00000033,0.00000033]]]	[[[0.00000033,0.00000033,0. ]]]	[[[0.00000033,0.00000033,0.00000033]]]	[1.]
{'B_diff': 0.5, 'I_diff': 0.5, 'T_diff': 0.5, 'N0': 1966.5309980495738, 'h_N': 14.591125572948132, 'r0': 0.9924187949840051, 'a0': 0.001995577288985558, 'h0': 1.6136267786368859, 'alpha0': 0.0007021579895662481, 'eta0': 4.048891637202139, 'delta': 0.049437977820712777, 'n': 1.5868033224279414, 'nu': 1.270135251008659, 'a_scale': 4.572159114546313, 'id': 1092200}	2	[0,1]	[[[ 535.785314 ,3174.99169 , 918.499723 , 230.955922 ], [1836.75432 , 35.4768683, 221.449494 , 0. ]]]	[[[1632.94328 , 321.637659 , 130.331889 ], [ 19.6758197, 122.829221 , 0. ]]]	[[[1.03937256,1.23721591,0.85495104,0.46414216], [0.00000033,0.00000033,0.00000033,0. ]]]	[[[1.45681855,1.68535937,0.45101482], [0.00000033,0.00000033,0. ]]]	[[[2.00559825,1.04950039,0.91084578], [0.00000033,0.00000033,0. ]]]	[0.985,0.015]
{'B_diff': 0.75, 'I_diff': 0.5, 'T_diff': 0.75, 'N0': 1970.312877464863, 'h_N': 9.96126005489922, 'r0': 1.8568373267672529, 'a0': 0.0015483070356835658, 'h0': 1.0678650550890536, 'alpha0': 0.0006173157048255104, 'eta0': 2.064085854416547, 'delta': 0.058649274395444075, 'n': 1.5027434393745482, 'nu': 1.7097211967059875, 'a_scale': 1.3392344810427304, 'id': 1121200}	1	[1]	[[[ 0.35499219,9348.55936 , 44.30462522, 114.59893 ]]]	[[[5455.49037 , 37.7952291, 0. ]]]	[[[0.00000033,0.00000033,0.00000033,0.00000033]]]	[[[0.00000033,0.00000033,0. ]]]	[[[0.00000033,0.00000033,0.00000033]]]	[1.]
{'B_diff': 0.75, 'I_diff': 0.25, 'T_diff': 0.25, 'N0': 858.2474333908247, 'h_N': 11.052765958550097, 'r0': 1.2818779227651789, 'a0': 0.0014872229654097893, 'h0': 1.2716282408940194, 'alpha0': 0.0002173180004437106, 'eta0': 3.576409889389422, 'delta': 0.038444053258169304, 'n': 1.086251624085138, 'nu': 1.4009182096018162, 'a_scale': 2.0620592548786068, 'id': 1120000}	1	[0]	[[[ 1.3910809 ,955.70903365,193.8810724 ,307.1140904 ]]]	[[[954.898018,115.19037 ,217.37164 ]]]	[[[0.,0.,0.,0.]]]	[[[0.,0.,0.]]]	[[[0.,0.,0.]]]	[1.]
{'B_diff': 0.75, 'I_diff': 0.75, 'T_diff': 1.0, 'N0': 1033.176391176544, 'h_N': 11.923765824045795, 'r0': 0.6331531753862467, 'a0': 0.0011130015863169218, 'h0': 1.34532996738028, 'alpha0': 0.0007767691989731434, 'eta0': 3.717958404815528, 'delta': 0.03312173428562021, 'n': 1.8067048545380278, 'nu': 1.8490171909502195, 'a_scale': 4.563316213467729, 'id': 1109400}	1	[0]	[[[ 11.504256 ,2572.75580268, 141.2315785 , 198.3407166 ]]]	[[[2569.64994 , 19.1038745, 96.5759826]]]	[[[3.39827296,0.46749992,1.4410742 ,0.537158 ]]]	[[[0.46761825,0.68982792,0.63317004]]]	[[[0.41983673,1.60523894,0.53928171]]]	[1.]
{'B_diff': 0.75, 'I_diff': 1.0, 'T_diff': 1.0, 'N0': 1582.7860951021064, 'h_N': 18.508964165835074, 'r0': 1.5104361527701342, 'a0': 0.001283584169743023, 'h0': 1.6857731468733546, 'alpha0': 0.0005461467934124243, 'eta0': 3.7069266458503365, 'delta': 0.05031150481970548, 'n': 1.9389843358516967, 'nu': 1.8334630557928477, 'a_scale': 2.838402041600524, 'id': 1097400}	1	[0]	[[[ 91.284196 ,2788.7300219, 580.3193088, 301.6821281]]]	[[[2762.4275 , 30.0927928, 210.594284 ]]]	[[[2.05171945,0.73410222,0.74217139,0.41167624]]]	[[[0.73474023,1.06676281,0.50878961]]]	[[[0.72784072,0.75763518,0.63575953]]]	[1.]
{'B_diff': 0.5, 'I_diff': 0.25, 'T_diff': 0.5, 'N0': 655.8925078914463, 'h_N': 15.2016991882771, 'r0': 1.2250436940715659, 'a0': 0.0010746576477980874, 'h0': 0.9924086524117663, 'alpha0': 0.0002947180975726232, 'eta0': 4.663145696503953, 'delta': 0.05618876134078464, 'n': 1.8441660857194153, 'nu': 1.9469130946682114, 'a_scale': 1.3669427436329908, 'id': 1091400}	1	[1]	[[[ 82.4773114,1226.415526 , 181.5424163, 171.219166 ]]]	[[[1019.44872 , 125.801861, 0. ]]]	[[[1.42527695,0.80053538,1.0055953 ,0.15818405]]]	[[[0.82253771,1.06131439,0. ]]]	[[[0.73839154,0.8865794 ,0.15818405]]]	[1.]
{'B_diff': 0.75, 'I_diff': 0.25, 'T_diff': 0.75, 'N0': 1500.6139656639964, 'h_N': 9.274760032008523, 'r0': 1.0917320768006036, 'a0': 0.0016796698627865687, 'h0': 1.7452544959004532, 'alpha0': 0.0008128518237461994, 'eta0': 2.3024326219867843, 'delta': 0.051784413603230176, 'n': 1.2664512192369624, 'nu': 1.6734772292084623, 'a_scale': 4.0523832280189405, 'id': 1120400}	2	[0,0]	[[[ 0.51249734,5731.676399 , 52.5044302 , 68.7398944 ], [ 0.49390733,9099.15051 , 52.5044302 , 36.5083539 ]]]	[[[5552.32466 , 33.8067458, 30.6730699], [2199.03611 , 33.8067458, 20.3003862]]]	[[[0.,0.,0.,0.], [0.,0.,0.,0.]]]	[[[0.,0.,0.], [0.,0.,0.]]]	[[[0.,0.,0.], [0.,0.,0.]]]	[0.605,0.395]
{'B_diff': 0.5, 'I_diff': 0.5, 'T_diff': 0.25, 'N0': 1056.397906932696, 'h_N': 11.732358930028958, 'r0': 0.9818827951485785, 'a0': 0.001919025181239729, 'h0': 2.200219088589037, 'alpha0': 0.0007533048350034284, 'eta0': 4.615532025864276, 'delta': 0.048353443209679464, 'n': 1.3791386485637258, 'nu': 1.7387558719633547, 'a_scale': 3.485906587573836, 'id': 1104800}	1	[1]	[[[ 89.9073428,3099.6229685, 279.031842 , 76.9917437]]]	[[[3078.09184 , 136.496318 , 76.9917437]]]	[[[2.13921572,0.54639671,1.27723168,0.52999965]]]	[[[0.54683055,1.55212643,0.52999965]]]	[[[0.49882457,1.03543907,0. ]]]	[1.]
{'B_diff': 0.75, 'I_diff': 1.0, 'T_diff': 0.25, 'N0': 1083.549884649337, 'h_N': 5.689486928770152, 'r0': 0.9459507224584672, 'a0': 0.0020255294696320267, 'h0': 0.736530801023916, 'alpha0': 0.0008462094123396817, 'eta0': 2.586855925222147, 'delta': 0.049642746372237076, 'n': 1.3007441390443015, 'nu': 1.116212796023456, 'a_scale': 4.278603822425606, 'id': 1084000}	1	[0]	[[[ 115.077038 ,1786.959086 , 530.429689 , 274.6065127]]]	[[[184.775456,142.566933,204.00637 ]]]	[[[1.3343335 ,0.96923525,0.94806656,0.3375691 ]]]	[[[2.04254921,1.0664683 ,0.38523417]]]	[[[1.12182888,1.21730332,0.3194106 ]]]	[1.]
{'B_diff': 0.75, 'I_diff': 1.0, 'T_diff': 0.5, 'N0': 1964.21032835847, 'h_N': 19.187209223004572, 'r0': 1.0483826970593628, 'a0': 0.000544054183075834, 'h0': 0.7089707202886455, 'alpha0': 0.0008364529394218806, 'eta0': 3.367275816988567, 'delta': 0.040701133367238636, 'n': 1.9044897719578846, 'nu': 1.3755566678614186, 'a_scale': 2.705854144750761, 'id': 1084200}	1	[0]	[[[ 53.9408448,3400.0735055, 186.3695602, 540.139607 ]]]	[[[3337.44714 , 94.7505308, 410.790436 ]]]	[[[2.08198174,0.54104573,1.26516205,0.21682908]]]	[[[0.54399265,1.60356765,0.26271898]]]	[[[0.43111949,0.96334813,0.07345259]]]	[1.]
{'B_diff': 0.75, 'I_diff': 0.5, 'T_diff': 1.0, 'N0': 1326.8661205572566, 'h_N': 11.097401349082446, 'r0': 1.2936775826872187, 'a0': 0.0015913478681752894, 'h0': 2.0077923108352334, 'alpha0': 0.0005276626144359329, 'eta0': 3.1516827025309935, 'delta': 0.03973086970348818, 'n': 1.9009248579822047, 'nu': 1.6979161722840423, 'a_scale': 3.992066797979663, 'id': 1121400}	2	[0,0]	[[[ 0.38822205,8480.50315 , 63.7341146 , 46.965371 ], [ 0.41444352,4952.031671 , 63.7340933 , 87.6252635 ]]]	[[[1110.79557 , 37.9256431, 26.0059728], [4422.39733 , 37.9256304, 48.493554 ]]]	[[[0. ,0. ,0. ,0. ], [0.00000033,0.00000033,0.00000033,0.00000033]]]	[[[0. ,0. ,0. ], [0.00000033,0.00000033,0.00000033]]]	[[[0. ,0. ,0. ], [0.00000033,0.00000033,0.00000033]]]	[0.43,0.57]
{'B_diff': 1.0, 'I_diff': 0.5, 'T_diff': 0.5, 'N0': 1150.5894815195024, 'h_N': 7.626783567316527, 'r0': 1.0199859721864195, 'a0': 0.0020211278699124244, 'h0': 2.0580075658969887, 'alpha0': 0.0005524628620355543, 'eta0': 3.205824022924462, 'delta': 0.041597125137404156, 'n': 1.5356096766268421, 'nu': 1.4618590774315976, 'a_scale': 3.1085670441929754, 'id': 1111400}	2	[0,0]	[[[ 12.4587121 ,2556.9609206 , 165.1159944 , 212.4799116 ], [ 0.39913587,6553.33617 , 120.3363558 , 79.46732 ]]]	[[[2536.34516 , 95.3727445, 143.783805 ], [1228.38674 , 59.0372261, 54.1836325]]]	[[[3.19688857,0.44779743,1.04820441,0.45059875], [0.02312281,0.03123197,0.31186549,0.18045366]]]	[[[0.44988168,1.23330123,0.57341036], [0.06437437,0.12646744,0.0963131 ]]]	[[[0.24771553,0.8424193 ,0.20732869], [0.04768259,0.63245458,0.47538695]]]	[0.355,0.645]
{'B_diff': 0.75, 'I_diff': 0.75, 'T_diff': 0.75, 'N0': 889.9008747939005, 'h_N': 8.732504366326857, 'r0': 1.289199895990253, 'a0': 0.001035781380421815, 'h0': 1.9850560033896612, 'alpha0': 0.0006889794903735923, 'eta0': 1.3334850656625223, 'delta': 0.04228473528096337, 'n': 1.004500461082605, 'nu': 1.3564017571192046, 'a_scale': 1.0268631221527105, 'id': 1122000}	1	[1]	[[[ 0.35297338,3121.02669 , 48.37831583, 90.6569245 ]]]	[[[3121.02669 , 40.5844567, 0. ]]]	[[[0.00000033,0.00000033,0.00000033,0.00000033]]]	[[[0.00000033,0.00000033,0. ]]]	[[[0. ,0.00000033,0.00000033]]]	[1.]
{'B_diff': 1.0, 'I_diff': 0.25, 'T_diff': 0.25, 'N0': 1712.4909973662316, 'h_N': 11.554970132099637, 'r0': 0.5896050993131534, 'a0': 0.0013070939127717623, 'h0': 2.236057559384022, 'alpha0': 0.0005483275520192835, 'eta0': 1.632533771900198, 'delta': 0.05821397813577536, 'n': 1.4391238369447645, 'nu': 1.1818655382605439, 'a_scale': 4.592773673409281, 'id': 1097600}	1	[0]	[[[ 223.618887 ,3524.3750846, 412.802432 , 205.5106721]]]	[[[3510.02039 , 238.333279, 126.17061 ]]]	[[[1.5762141 ,0.74443004,1.09606843,0.48198103]]]	[[[0.74546728,1.21338236,0.55483509]]]	[[[0.56582871,0.94019702,0.36702195]]]	[1.]
{'B_diff': 0.5, 'I_diff': 1.0, 'T_diff': 0.25, 'N0': 1736.8634415163776, 'h_N': 17.059462861734577, 'r0': 1.3572449364524068, 'a0': 0.0008757982009190355, 'h0': 1.5090862170177664, 'alpha0': 0.0003365350083692271, 'eta0': 3.559376486305322, 'delta': 0.04638535622970784, 'n': 1.7358161469412825, 'nu': 1.6192216730115137, 'a_scale': 4.303564811650029, 'id': 1106400}	2	[1,0]	[[[ 53.1702393 , 4824.7593073 , 291.454436 , 260.74873 ], [ 0.71855746,10100.742332 , 128.4142029 , 114.1424928 ]]]	[[[4744.00185 , 136.287821 , 260.74873 ], [ 684.586572 , 52.4184719, 96.2560554]]]	[[[2.60285197,0.47760569,1.33679267,0.50220199], [0. ,0. ,0. ,0. ]]]	[[[0.47938871,1.62720653,0.50220199], [0. ,0. ,0. ]]]	[[[0.39944815,1.11613992,0. ], [0. ,0. ,0. ]]]	[0.61,0.39]
{'B_diff': 0.25, 'I_diff': 0.75, 'T_diff': 1.0, 'N0': 1502.2090524736323, 'h_N': 9.70844734798607, 'r0': 1.6297695330467399, 'a0': 0.0010216749540716758, 'h0': 1.1246954738549018, 'alpha0': 0.00040087002716705756, 'eta0': 3.434563698326625, 'delta': 0.04708348390900761, 'n': 1.772593001654676, 'nu': 1.5950302431349466, 'a_scale': 1.3288978650597616, 'id': 1115800}	2	[0,0]	[[[ 0.37335301,6653.72486 , 76.75876009, 207.4858165 ], [ 34.1941767 ,4153.106576 , 219.9934615 , 244.9887086 ]]]	[[[3305.62582 , 67.1946023, 41.2627255], [3309.68389 , 145.411175 , 215.023603 ]]]	[[[0. ,0. ,0. ,0. ], [2.68357423,0.48999473,1.36013006,0.53965188]]]	[[[0. ,0. ,0. ], [0.50943904,1.45371366,0.58667089]]]	[[[0. ,0. ,0. ], [0.45111245,1.20686869,0.20493061]]]	[0.83,0.17]
{'B_diff': 0.75, 'I_diff': 1.0, 'T_diff': 0.25, 'N0': 1102.222856986666, 'h_N': 16.121121242702664, 'r0': 1.7829276634836124, 'a0': 0.0016846427308217636, 'h0': 1.2150909292141723, 'alpha0': 0.0002608582157876891, 'eta0': 1.9173749444543322, 'delta': 0.051499819857760504, 'n': 1.8856449311817363, 'nu': 1.117484819137832, 'a_scale': 1.514112373519386, 'id': 1122400}	1	[1]	[[[956.829709 , 20.7097265,257.036737 , 0. ]]]	[[[ 14.4208959,113.710342 , 0. ]]]	[[[0.00000033,0.00000033,0.00000033,0. ]]]	[[[0.00000033,0.00000033,0. ]]]	[[[0.00000033,0.00000033,0. ]]]	[1.]
{'B_diff': 0.25, 'I_diff': 0.5, 'T_diff': 0.75, 'N0': 1892.1897088975215, 'h_N': 17.984703913423004, 'r0': 1.4400841541892808, 'a0': 0.0019435744798336067, 'h0': 0.7057087929456176, 'alpha0': 0.0002554134853789386, 'eta0': 1.8920787441364628, 'delta': 0.04975841538892701, 'n': 1.507389095454911, 'nu': 1.3067729852101628, 'a_scale': 4.6182079717413345, 'id': 1063600}	2	[0,1]	[[[ 161.316567 ,1623.652444 , 370.715896 , 678.198326 ], [1702.71335 , 37.1542633, 301.329296 , 13.6499886]]]	[[[1336.08943 , 226.056314 , 402.792511 ], [ 20.2434046, 163.722563 , 0. ]]]	[[[1.18753794,0.94822063,0.69442771,0.11127466], [0.00000033,0.00000033,0.00000033,0.00000033]]]	[[[0.9824094 ,0.84715385,0.15726334], [0.00000033,0.00000033,0. ]]]	[[[0.82595483,0.4665398 ,0.04448629], [0.00000033,0.00000033,0.00000033]]]	[0.99,0.01]
{'B_diff': 0.75, 'I_diff': 1.0, 'T_diff': 0.75, 'N0': 1477.3971510725155, 'h_N': 6.803911959822923, 'r0': 1.9555920457583094, 'a0': 0.0020082024569310344, 'h0': 1.5433457160832496, 'alpha0': 0.0006111527419681748, 'eta0': 2.041996321360419, 'delta': 0.04216890109206073, 'n': 1.906239773429144, 'nu': 1.3882524062671953, 'a_scale': 1.5213033838388883, 'id': 1122800}	1	[0]	[[[ 0.19179939,6662.01161 , 96.5538993 , 121.5362229 ]]]	[[[2769.4965 , 64.0027374, 106.56678 ]]]	[[[0.00000033,0.00000033,0.00000033,0.00000033]]]	[[[0.00000033,0.00000033,0.00000033]]]	[[[0.00000033,0.00000033,0.00000033]]]	[1.]
{'B_diff': 0.75, 'I_diff': 0.75, 'T_diff': 0.5, 'N0': 1012.3321476034694, 'h_N': 17.684163972610545, 'r0': 1.9092331038797736, 'a0': 0.0016094289884456211, 'h0': 2.2508569845915245, 'alpha0': 0.00036291366913902167, 'eta0': 2.1388020893978488, 'delta': 0.04309680308059547, 'n': 1.16357353158889, 'nu': 1.7875961068914767, 'a_scale': 1.1716030995559015, 'id': 1121800}	1	[1]	[[[ 0.45865792,3983.513852 , 38.74578673, 64.5309078 ]]]	[[[3498.01132 , 30.4815505, 0. ]]]	[[[0.,0.,0.,0.]]]	[[[0.,0.,0.]]]	[[[0.,0.,0.]]]	[1.]
{'B_diff': 0.25, 'I_diff': 0.5, 'T_diff': 1.0, 'N0': 1172.795036032835, 'h_N': 7.107797062016552, 'r0': 1.2858437441571557, 'a0': 0.0011832168114718068, 'h0': 1.9685795868751819, 'alpha0': 0.000654783664949007, 'eta0': 5.199302607345913, 'delta': 0.0321037133313876, 'n': 1.7813645932786533, 'nu': 1.3105927469792524, 'a_scale': 1.9871826323343573, 'id': 1102200}	1	[0]	[[[ 63.346853 ,3186.477146 , 278.8988956, 181.1944042]]]	[[[2254.80637 , 231.241449, 114.220225]]]	[[[2.10746603,0.58505703,1.32774271,0.40962372]]]	[[[0.606026 ,1.43802671,0.54368094]]]	[[[0.55541343,0.81118211,0.18340485]]]	[1.]
{'B_diff': 1.0, 'I_diff': 0.25, 'T_diff': 1.0, 'N0': 1276.6083083468766, 'h_N': 16.038497393634394, 'r0': 0.6851686430504804, 'a0': 0.0008621854404525616, 'h0': 1.9590391608943647, 'alpha0': 0.0008479481300997941, 'eta0': 3.2691774809980387, 'delta': 0.03799176247619178, 'n': 1.5617582249522117, 'nu': 1.7628916411242725, 'a_scale': 1.481293627549932, 'id': 1123800}	1	[1]	[[[ 1.00834429,5284.59129 , 24.79613956, 61.5064893 ]]]	[[[3971.77734 , 18.0918062, 0. ]]]	[[[0.,0.,0.,0.]]]	[[[0.,0.,0.]]]	[[[0.,0.,0.]]]	[1.]
{'B_diff': 0.75, 'I_diff': 1.0, 'T_diff': 1.0, 'N0': 768.9829521332466, 'h_N': 15.710558596389317, 'r0': 1.8519945209485393, 'a0': 0.0011131088104589834, 'h0': 1.359322649300962, 'alpha0': 0.000566586556571246, 'eta0': 1.3156070048098418, 'delta': 0.03600405145139811, 'n': 1.0888873025595855, 'nu': 1.8298077745351398, 'a_scale': 1.2472159759657755, 'id': 1123000}	1	[0]	[[[ 0.37917641,2936.047101 , 27.37337001, 86.4811222 ]]]	[[[2296.98743 , 23.1697873, 16.4214652]]]	[[[0.,0.,0.,0.]]]	[[[0.,0.,0.]]]	[[[0.,0.,0.]]]	[1.]
{'B_diff': 0.25, 'I_diff': 1.0, 'T_diff': 1.0, 'N0': 1411.0798084201965, 'h_N': 8.13913721676267, 'r0': 1.0197638373367925, 'a0': 0.0014849378055987687, 'h0': 1.8779095083475499, 'alpha0': 0.0005889475640368166, 'eta0': 2.776929091216138, 'delta': 0.05026366551595918, 'n': 1.9069435087673892, 'nu': 1.483649392189208, 'a_scale': 4.496335522785287, 'id': 1103800}	1	[0]	[[[ 364.463243 ,3302.1118 , 572.566867 , 116.2664115]]]	[[[1773.28279 , 129.397272 , 56.4541353]]]	[[[1.35673524,0.88879947,1.06989747,0.69339369]]]	[[[0.95250856,1.93618693,1.24962334]]]	[[[1.03472945,1.28288199,0.89535318]]]	[1.]
{'B_diff': 1.0, 'I_diff': 1.0, 'T_diff': 0.5, 'N0': 631.6549935547621, 'h_N': 9.283025995829103, 'r0': 1.653410393406578, 'a0': 0.0006669658960562294, 'h0': 0.8868897047867095, 'alpha0': 0.0007894090877744832, 'eta0': 4.213590401186192, 'delta': 0.03626286493601085, 'n': 1.2353987913532878, 'nu': 1.3526635722621712, 'a_scale': 1.9479064319700294, 'id': 1125800}	1	[1]	[[[ 0.59050599,1000.261047 , 91.1517 , 170.341388 ]]]	[[[786.679377 , 57.1347975,170.341388 ]]]	[[[0.00000033,0.00000033,0.00000033,0.00000033]]]	[[[0.00000033,0.00000033,0.00000033]]]	[[[0.00000033,0.00000033,0. ]]]	[1.]
{'B_diff': 0.75, 'I_diff': 0.5, 'T_diff': 1.0, 'N0': 1439.8207718188653, 'h_N': 5.026903868912034, 'r0': 1.3544576122042251, 'a0': 0.0005633009200516878, 'h0': 1.3308931549766814, 'alpha0': 0.0005954500748945838, 'eta0': 4.878162219572129, 'delta': 0.04141034300428846, 'n': 1.0437544111959909, 'nu': 1.3709367700344754, 'a_scale': 1.849715559447371, 'id': 1108600}	2	[0,1]	[[[ 0.96786311,3514.92515 , 526.518746 , 206.5273626 ], [ 1.00829734,2851.19754 , 444.2123821 , 212.5067725 ]]]	[[[2102.95762 , 384.581539, 161.751283], [2851.19754 , 385.91309 , 182.633542]]]	[[[1.25222238,0.64267197,1.15941994,0.60443127], [1.20452183,0.62321348,1.13991976,0.57252158]]]	[[[0.80428052,1.22051191,0.70344922], [0.62321348,1.20646374,0.62808204]]]	[[[1.36442787,1.64248467,0.25570281], [0. ,0.73244197,0.2361097 ]]]	[0.995,0.005]
{'B_diff': 0.5, 'I_diff': 1.0, 'T_diff': 1.0, 'N0': 1787.494140904416, 'h_N': 12.964423769645752, 'r0': 1.8089012758191008, 'a0': 0.0017885133101200568, 'h0': 0.6134025367792089, 'alpha0': 0.0003271128533856204, 'eta0': 2.830565200370344, 'delta': 0.03319350578845463, 'n': 1.138974844479627, 'nu': 1.6513761355645227, 'a_scale': 3.7610637254429364, 'id': 1119800}	1	[0]	[[[ 0.48942797,4188.73906005, 101.7094346 , 433.461069 ]]]	[[[4188.72306 , 46.4084665, 261.284426 ]]]	[[[0.13767301,0.11861642,0.54119724,0.13555792]]]	[[[0.1186158 ,0.02040908,0.01454455]]]	[[[0.35909607,1.00898135,0.36194725]]]	[1.]
{'B_diff': 1.0, 'I_diff': 1.0, 'T_diff': 1.0, 'N0': 1722.6133495723589, 'h_N': 17.920155476433514, 'r0': 1.2529641238540257, 'a0': 0.0012142381105800589, 'h0': 0.6203341777289146, 'alpha0': 0.0007057886698273363, 'eta0': 2.1618702333633246, 'delta': 0.04039388076182672, 'n': 1.0381090079981927, 'nu': 1.9282107116876843, 'a_scale': 2.251033790457672, 'id': 1126200}	2	[1,1]	[[[ 0.6984943 , 5636.95206 , 34.1916578 , 97.0421329 ], [ 0.63293861,13948.0287 , 34.1916578 , 51.7871808 ]]]	[[[5636.95206 , 19.6197737, 87.7370185], [ 0. , 19.6197737, 13.7930148]]]	[[[0.00000033,0.00000033,0.00000033,0.00000033], [0.00000033,0.00000033,0.00000033,0.00000033]]]	[[[0.00000033,0.00000033,0.00000033], [0. ,0.00000033,0.00000033]]]	[[[0. ,0.00000033,0.00000033], [0.00000033,0.00000033,0.00000033]]]	[0.495,0.505]
{'B_diff': 0.25, 'I_diff': 0.25, 'T_diff': 0.5, 'N0': 1695.9973797853247, 'h_N': 8.24649236727162, 'r0': 1.4868432198755581, 'a0': 0.0009872658762931246, 'h0': 1.2170258927793638, 'alpha0': 0.0003327766835765681, 'eta0': 1.7645516848064597, 'delta': 0.052576111729321466, 'n': 1.6341869458249243, 'nu': 1.64045679104782, 'a_scale': 3.9150339476418115, 'id': 1126600}	1	[0]	[[[ 0.35573415,8652.18254 , 91.0710924 , 117.7379823 ]]]	[[[2517.44547 , 54.8997604, 61.6221237]]]	[[[0.00000033,0.00000033,0.00000033,0.00000033]]]	[[[0.00000033,0.00000033,0.00000033]]]	[[[0.00000033,0.00000033,0.00000033]]]	[1.]
{'B_diff': 1.0, 'I_diff': 0.5, 'T_diff': 0.75, 'N0': 1465.61316890131, 'h_N': 13.892209942863177, 'r0': 1.7680685484983751, 'a0': 0.0006253340616660911, 'h0': 1.9764993777834754, 'alpha0': 0.0005401250534777985, 'eta0': 4.450185299430653, 'delta': 0.05613675966962139, 'n': 1.1719159875242395, 'nu': 1.588575179490574, 'a_scale': 1.7992722291075873, 'id': 1111600}	1	[1]	[[[ 7.85109278,2524.7786267 , 745.277324 , 163.166711 ]]]	[[[2470.90545 , 528.701613, 163.166711]]]	[[[1.26987992,0.80770619,0.95754564,0.81059805]]]	[[[0.8215981 ,1.04121474,0.81059805]]]	[[[0.25053884,0.78771336,0. ]]]	[1.]
{'B_diff': 0.5, 'I_diff': 0.75, 'T_diff': 0.25, 'N0': 1472.0463332450176, 'h_N': 18.540625135388776, 'r0': 1.1278385408630591, 'a0': 0.0011351679694407194, 'h0': 1.6956235254298127, 'alpha0': 0.0005483883069216934, 'eta0': 1.433938222105461, 'delta': 0.045364929940894944, 'n': 1.8270213436996279, 'nu': 1.137806952450331, 'a_scale': 3.948394201231192, 'id': 1118400}	2	[0,0]	[[[ 1.47596937,5897.136895 , 280.59995 , 246.3603943 ], [ 51.4767069 ,3089.314848 , 285.89463 , 341.615132 ]]]	[[[ 678.601295, 160.599392, 201.028305], [2954.97147 , 161.259045, 268.147972]]]	[[[0.346384 ,0.25067233,0.81308798,0.50761537], [2.21634582,0.55688874,0.85948269,0.34163123]]]	[[[0.41128581,1.09633914,0.56256788], [0.56587231,1.08939678,0.38125793]]]	[[[0.23052862,0.45843207,0.26877531], [0.41807234,0.57080691,0.19763878]]]	[0.99,0.01]
{'B_diff': 0.5, 'I_diff': 1.0, 'T_diff': 0.75, 'N0': 867.0292018847955, 'h_N': 11.74750679849566, 'r0': 1.9719635268778566, 'a0': 0.0011527342908735293, 'h0': 2.114518713385702, 'alpha0': 0.0003776910845506605, 'eta0': 2.5791169908429215, 'delta': 0.04009937627289717, 'n': 1.3252778504172218, 'nu': 1.1310438012264492, 'a_scale': 3.449913011883774, 'id': 1119600}	1	[0]	[[[ 3.93381045,1054.6470129 , 565.630467 , 228.198925 ]]]	[[[ 55.4553229,267.431803 ,121.331974 ]]]	[[[1.24179403,0.61647154,0.44345775,0.23883557]]]	[[[1.15793086,0.28172407,0.28186644]]]	[[[0.70122595,0.85325995,0.57918242]]]	[1.]
{'B_diff': 0.5, 'I_diff': 0.5, 'T_diff': 0.5, 'N0': 1340.8683014372032, 'h_N': 17.866723429597123, 'r0': 1.8280846675486488, 'a0': 0.0012656885357743841, 'h0': 1.954343750874241, 'alpha0': 0.0006227260558287121, 'eta0': 4.94389849187203, 'delta': 0.03558851363266705, 'n': 1.6445222154674564, 'nu': 1.9399930983675358, 'a_scale': 3.367005816674572, 'id': 1117800}	3	[0,0,0]	[[[ 0.38343681,8319.135339 , 45.7356846 , 43.7215214 ], [ 48.5931388 ,3461.0319895 , 339.2388633 , 195.4157077 ], [ 0.40280388,5486.005998 , 51.0648638 , 77.2256219 ]]]	[[[ 984.595279 , 20.5034322, 24.567218 ], [3429.44196 , 95.7737453, 165.551035 ], [5295.41715 , 20.5822028, 40.8876109]]]	[[[0.01073568,0.01068189,0.2837357 ,0.15595418], [2.51645619,0.61704751,1.31752293,0.76235224], [0.03590431,0.03423588,0.45269727,0.2381641 ]]]	[[[0.02179331,0.14668061,0.14842503], [0.61824978,1.59230268,0.83183621], [0.03445782,0.28027215,0.24560076]]]	[[[0.01170404,0.50158708,0.24665751], [0.50582118,1.26307145,0.38364557], [0.04250646,0.68360094,0.27518256]]]	[0.305,0.4 ,0.295]
{'B_diff': 0.25, 'I_diff': 0.75, 'T_diff': 0.25, 'N0': 1260.810947600878, 'h_N': 19.302575069213354, 'r0': 0.6978378346017424, 'a0': 0.0015908881451052682, 'h0': 0.7674104999097717, 'alpha0': 0.0008930157464937229, 'eta0': 2.6415677322241864, 'delta': 0.04784012605214727, 'n': 1.0678286687282044, 'nu': 1.112587094491515, 'a_scale': 1.3240965368495075, 'id': 1102400}	4	[1,1,1,1]	[[[ 139.120642 ,2424.916095 , 259.9317273, 274.378212 ], [1260.81053 , 0. , 0. , 0. ], [ 90.2317778,2212.10476 , 227.8786342, 316.624373 ], [ 317.122633 ,2440.13085 , 337.920429 , 179.109899 ]]]	[[[1511.61149 , 249.668609, 274.378212], [ 0. , 0. , 0. ], [2212.10476 , 217.688968, 316.624373], [ 0. , 320.237919, 179.109899]]]	[[[1.3266225 ,0.82205765,1.310258 ,0.30947448], [0.00000033,0. ,0. ,0. ], [1.44810025,0.72750729,1.17411995,0.2462803 ], [1.02731004,1.11217351,1.49473077,0.46141292]]]	[[[0.84436611,1.32894116,0.30947448], [0. ,0. ,0. ], [0.72750729,1.19424604,0.2462803 ], [0. ,1.51728725,0.46141292]]]	[[[0.78665592,0.87649789,0. ], [0. ,0. ,0. ], [0. ,0.75737142,0. ], [1.11217351,1.11310061,0. ]]]	[0.88,0.09,0.02,0.01]
{'B_diff': 0.25, 'I_diff': 0.5, 'T_diff': 0.75, 'N0': 1291.8790958134418, 'h_N': 7.527813776687347, 'r0': 1.2754917181990608, 'a0': 0.0018852817888109549, 'h0': 1.2933743816414756, 'alpha0': 0.00021427502169571095, 'eta0': 3.890530698546508, 'delta': 0.05030887219058358, 'n': 1.6027104543678885, 'nu': 1.4226791922483226, 'a_scale': 4.489745083046956, 'id': 1127600}	1	[1]	[[[1149.60061 , 31.3074094, 252.900799 , 0. ]]]	[[[ 18.8419906,122.941143 , 0. ]]]	[[[0.00000033,0.00000033,0.00000033,0. ]]]	[[[0.00000033,0.00000033,0. ]]]	[[[0.00000033,0.00000033,0. ]]]	[1.]
{'B_diff': 0.25, 'I_diff': 0.75, 'T_diff': 0.25, 'N0': 2223.9450471342316, 'h_N': 15.603598749738296, 'r0': 1.9920457117094301, 'a0': 0.0007351239333564349, 'h0': 0.8336632549252936, 'alpha0': 0.000643803960142319, 'eta0': 2.0315092874026535, 'delta': 0.05214128410867305, 'n': 1.9865952453583646, 'nu': 1.5561102665601965, 'a_scale': 4.595516524150982, 'id': 1128000}	1	[0]	[[[ 0.49358657,11195.63772 , 78.9810554 , 164.4876178 ]]]	[[[3786.52691 , 40.1585407, 121.858971 ]]]	[[[0.00000033,0.00000033,0.00000033,0.00000033]]]	[[[0.00000033,0.00000033,0.00000033]]]	[[[0.00000033,0.00000033,0.00000033]]]	[1.]
{'B_diff': 0.75, 'I_diff': 1.0, 'T_diff': 0.5, 'N0': 886.7924745698517, 'h_N': 11.021567208455759, 'r0': 1.6016612726089023, 'a0': 0.0020356033693398057, 'h0': 1.6172732225409385, 'alpha0': 0.0005567309317628084, 'eta0': 4.351045516777836, 'delta': 0.04961078259335792, 'n': 1.778319517124623, 'nu': 1.694037886209359, 'a_scale': 3.814079575521755, 'id': 1109800}	1	[0]	[[[ 13.0688575 ,956.67680772,344.2877435 ,270.8204965 ]]]	[[[953.452217 , 53.9808215,207.653563 ]]]	[[[2.84539408,0.6440103 ,0.42423221,0.18723652]]]	[[[0.64492019,0.76416279,0.24136531]]]	[[[0.41146115,0.37476762,0.01213956]]]	[1.]
{'B_diff': 0.25, 'I_diff': 0.5, 'T_diff': 0.5, 'N0': 1891.334443049394, 'h_N': 18.97853318857513, 'r0': 1.351493843307576, 'a0': 0.0018465019824451547, 'h0': 1.4128021831113275, 'alpha0': 0.0005835858575116098, 'eta0': 4.480139369260835, 'delta': 0.03396878648083669, 'n': 1.404575421439745, 'nu': 1.694201051266012, 'a_scale': 4.471131285570798, 'id': 1114600}	1	[0]	[[[ 78.2751299,6431.7554076, 317.5004792, 233.6644119]]]	[[[6376.67088 , 52.3513672, 140.414191 ]]]	[[[2.71342625,0.45060815,1.74299815,0.55031347]]]	[[[0.45086505,1.59738875,0.63940608]]]	[[[0.44011751,1.79468359,0.45162171]]]	[1.]
{'B_diff': 0.25, 'I_diff': 0.75, 'T_diff': 1.0, 'N0': 603.5715479554217, 'h_N': 8.86233317641193, 'r0': 1.6638997115811216, 'a0': 0.0005353639450921555, 'h0': 0.8606255326059487, 'alpha0': 0.0006587977619159835, 'eta0': 4.6049734934385995, 'delta': 0.05215948881477629, 'n': 1.915632611965207, 'nu': 1.362340926896696, 'a_scale': 4.537270859755139, 'id': 1128600}	1	[1]	[[[377.025866 , 39.5807178 ,398.600153 , 8.55540529]]]	[[[ 26.9030458 ,130.786964 , 8.55540529]]]	[[[0.00000033,0.00000033,0.00000033,0.00000033]]]	[[[0.00000033,0.00000033,0.00000033]]]	[[[0.00000033,0.00000033,0. ]]]	[1.]
{'B_diff': 0.25, 'I_diff': 0.25, 'T_diff': 0.75, 'N0': 757.7945272282706, 'h_N': 5.383242542182518, 'r0': 0.9854249020358862, 'a0': 0.0010346513993693233, 'h0': 0.964367704370272, 'alpha0': 0.0002911890431282334, 'eta0': 2.7803020438902535, 'delta': 0.05762415955117493, 'n': 1.768731996425756, 'nu': 1.6674704310854451, 'a_scale': 2.5532405001678633, 'id': 1101200}	1	[0]	[[[ 33.8210301,1625.881837 , 151.6475816, 215.5936566]]]	[[[1070.81791 , 108.594427 , 86.2409566]]]	[[[2.00782472,0.57710825,0.87859584,0.25618593]]]	[[[0.62400556,0.91646116,0.37580224]]]	[[[0.52812299,0.7970514 ,0.17684416]]]	[1.]
{'B_diff': 0.25, 'I_diff': 1.0, 'T_diff': 0.25, 'N0': 590.2399391331259, 'h_N': 17.75994581290584, 'r0': 1.6880904654869457, 'a0': 0.0013467019644019533, 'h0': 0.6308742348735321, 'alpha0': 0.0005933597157443955, 'eta0': 3.3842660303186163, 'delta': 0.058324601048315834, 'n': 1.667957716468774, 'nu': 1.3770551001413989, 'a_scale': 2.5566803278888566, 'id': 1128800}	1	[0]	[[[390.750717 , 39.0060266,291.097463 , 31.822885 ]]]	[[[27.5448359,85.109155 ,16.6094359]]]	[[[0.00000033,0.00000033,0.00000033,0.00000033]]]	[[[0.00000033,0.00000033,0.00000033]]]	[[[0.00000033,0.00000033,0.00000033]]]	[1.]
{'B_diff': 0.5, 'I_diff': 0.5, 'T_diff': 0.75, 'N0': 1489.7007769501183, 'h_N': 19.636868508324913, 'r0': 1.9044949942489628, 'a0': 0.0011846608938139308, 'h0': 2.142169130219684, 'alpha0': 0.0003669837702368388, 'eta0': 3.7107378931328023, 'delta': 0.05607403135791769, 'n': 1.5424659369897054, 'nu': 1.3482976280704078, 'a_scale': 3.7763537657978863, 'id': 1105200}	1	[0]	[[[ 71.1190226,2338.119492 ,1101.135806 , 281.539593 ]]]	[[[797.780162,287.412011,157.212395]]]	[[[1.96366941,1.20636363,0.5858069 ,0.60559065]]]	[[[1.47466591,1.38523349,0.54588624]]]	[[[1.78621396,0.80167335,1.04298538]]]	[1.]
{'B_diff': 1.0, 'I_diff': 0.5, 'T_diff': 0.5, 'N0': 1667.1228399176, 'h_N': 14.565202011127353, 'r0': 1.9915861651980649, 'a0': 0.0010188605421470396, 'h0': 0.6535809194010166, 'alpha0': 0.00025972031994395237, 'eta0': 4.53985145574441, 'delta': 0.03391044790816153, 'n': 1.966607464381498, 'nu': 1.4417085736139956, 'a_scale': 3.0882494711250525, 'id': 1073000}	2	[0,0]	[[[ 36.9033877,1015.862062 , 220.3440768, 755.236597 ], [ 45.9310696, 358.623299 , 195.3642942, 813.954055 ]]]	[[[391.155162 , 98.8458418,507.019427 ], [320.486893 ,103.265264 ,523.667249 ]]]	[[[1.34847166,0.97137165,0.45733742,0.10003631], [0.99673823,0.85244474,0.32647788,0.01379429]]]	[[[0.72794537,0.37302734,0.07471862], [0.89850558,0.39756833,0.0180758 ]]]	[[[1.21190449,0.73994313,0.2288871 ], [0.49381589,0.25056222,0.00610758]]]	[0.99,0.01]
{'B_diff': 0.25, 'I_diff': 1.0, 'T_diff': 1.0, 'N0': 1799.795370787998, 'h_N': 9.595513029961587, 'r0': 1.5506823192637145, 'a0': 0.00141409483431955, 'h0': 1.1636839363562936, 'alpha0': 0.0005661949159947453, 'eta0': 4.859349935381614, 'delta': 0.048876499085375086, 'n': 1.4755959010234752, 'nu': 1.5649936179503874, 'a_scale': 1.6919259247358278, 'id': 1091000}	2	[1,1]	[[[ 477.361491 ,1691.641239 , 968.714529 , 241.14875 ], [1613.98037 , 31.01806629, 508.924588 , 0. ]]]	[[[1516.64901 , 164.851555 , 241.14875 ], [ 25.8119763, 0. , 0. ]]]	[[[0.90881249,1.4165866 ,0.61977788,0.09703343], [0.00000033,0.00000033,0.00000033,0. ]]]	[[[1.43124479,1.08493042,0.09703343], [0.00000033,0. ,0. ]]]	[[[1.31725117,0.53277906,0. ], [0.00000033,0.00000033,0. ]]]	[0.97,0.03]
{'B_diff': 0.75, 'I_diff': 0.25, 'T_diff': 0.25, 'N0': 1573.41585758073, 'h_N': 12.97105617514119, 'r0': 0.8952091990385145, 'a0': 0.0009014700485090749, 'h0': 1.1559043250948338, 'alpha0': 0.0004280507931711513, 'eta0': 5.19068169518437, 'delta': 0.050437216198779854, 'n': 1.2703444942237283, 'nu': 1.1793423250544743, 'a_scale': 4.590069769145277, 'id': 1094400}	2	[1,1]	[[[ 538.081389 , 422.28722813,1143.0502 , 181.89035 ], [1169.82086 , 119.9954394 , 636.089939 , 13.9536471 ]]]	[[[419.820617 ,530.050967 ,181.89035 ], [ 68.0977676,443.551811 , 13.9536471]]]	[[[0.58036217,1.98251878,0.44935101,0.03929197], [0. ,0. ,0. ,0. ]]]	[[[1.98744164,0.57750688,0.03929197], [0. ,0. ,0. ]]]	[[[1.18907362,0.34000103,0. ], [0. ,0. ,0. ]]]	[0.95,0.05]
{'B_diff': 0.75, 'I_diff': 0.5, 'T_diff': 0.5, 'N0': 1098.0159070735365, 'h_N': 15.28391343044757, 'r0': 1.1625165804509412, 'a0': 0.0010157925173170487, 'h0': 2.1073937821475752, 'alpha0': 0.0008703555100571352, 'eta0': 3.095475825640114, 'delta': 0.037281674657516174, 'n': 1.7965142483920948, 'nu': 1.4922212616180595, 'a_scale': 4.620847068147329, 'id': 1121000}	2	[0,0]	[[[ 4.7028552 ,2911.0539741 , 168.3701281 , 189.9946946 ], [ 0.62944904,5634.70748 , 106.1544605 , 87.338972 ]]]	[[[2894.23247 , 34.8757551, 97.8272817], [1557.88089 , 34.7028875, 52.6601525]]]	[[[3.54835369,0.4297845 ,1.30031032,0.63165337], [0.07084949,0.08306599,0.82066322,0.4400629 ]]]	[[[0.43051097,0.8170109 ,0.64106122], [0.17367281,0.29755261,0.23189301]]]	[[[0.38865786,1.58404421,0.71337904], [0.15145993,1.23475406,0.89825675]]]	[0.895,0.105]
{'B_diff': 1.0, 'I_diff': 0.75, 'T_diff': 0.75, 'N0': 851.4377624396857, 'h_N': 5.921815515427813, 'r0': 0.7454203063814298, 'a0': 0.001928017357191939, 'h0': 2.033169947717866, 'alpha0': 0.0006175341046713159, 'eta0': 5.111674539393901, 'delta': 0.04564809020361181, 'n': 1.625252226842552, 'nu': 1.5701154239979416, 'a_scale': 1.8027860496193613, 'id': 1099600}	1	[0]	[[[128.702563 ,936.39421444,347.9332906 ,156.0235638 ]]]	[[[930.787538 , 84.4215166,127.021598 ]]]	[[[1.18570628,1.00148231,0.56346598,0.0815646 ]]]	[[[1.00364034,0.81946705,0.09873017]]]	[[[0.74454142,0.48604513,0.0064235 ]]]	[1.]
{'B_diff': 0.5, 'I_diff': 0.25, 'T_diff': 0.75, 'N0': 1193.7222715803046, 'h_N': 8.902426220705893, 'r0': 0.7670250665805868, 'a0': 0.0012355994373576284, 'h0': 0.8839454571768512, 'alpha0': 0.0005998425152015057, 'eta0': 4.566620023432613, 'delta': 0.036356999744732124, 'n': 1.9022934269808793, 'nu': 1.753138444330368, 'a_scale': 4.37856592183282, 'id': 1104400}	1	[0]	[[[ 85.8992536,2720.713745 , 180.0907197, 246.912088 ]]]	[[[2569.9611 , 107.787167, 132.199308]]]	[[[1.77572643,0.63862715,1.56260136,0.28506874]]]	[[[0.6437293 ,1.6570089 ,0.38771647]]]	[[[0.59424184,1.43825386,0.1674376 ]]]	[1.]
{'B_diff': 0.25, 'I_diff': 0.75, 'T_diff': 0.75, 'N0': 1644.8046642159882, 'h_N': 13.728135819872621, 'r0': 1.1738041080457782, 'a0': 0.0008939502180119415, 'h0': 2.271461686271486, 'alpha0': 0.0008771478644846806, 'eta0': 3.6799962525988046, 'delta': 0.03609260690494915, 'n': 1.45919825516537, 'nu': 1.3453169787529964, 'a_scale': 2.9329676765172605, 'id': 1115600}	1	[0]	[[[ 58.8478032,5097.38801 , 419.280796 , 234.9147786]]]	[[[3584.67044 , 147.680701, 151.722283]]]	[[[2.77301638,0.53801304,1.28376226,0.66373304]]]	[[[0.60398945,2.12419107,0.8464852 ]]]	[[[1.12211407,1.59964356,0.94156863]]]	[1.]
{'B_diff': 0.75, 'I_diff': 1.0, 'T_diff': 0.5, 'N0': 800.5617964061075, 'h_N': 18.0751398287166, 'r0': 0.5552778275043879, 'a0': 0.000647240446622029, 'h0': 0.6340676787483459, 'alpha0': 0.0006884463556034897, 'eta0': 4.768670047684559, 'delta': 0.042465282045653606, 'n': 1.4936906130261647, 'nu': 1.5332740034977979, 'a_scale': 3.6067030133665843, 'id': 1122600}	1	[1]	[[[ 8.019068 ,833.5572686, 97.5609357,267.479891 ]]]	[[[819.130772 , 49.3729786,267.479891 ]]]	[[[0.11194476,0.07723768,0.08155434,0.02189352]]]	[[[0.0784346 ,0.13043024,0.02189352]]]	[[[0.02649301,0.03155917,0. ]]]	[1.]
{'B_diff': 1.0, 'I_diff': 0.25, 'T_diff': 0.25, 'N0': 1235.4679266009784, 'h_N': 9.42673603247465, 'r0': 1.0198140285444077, 'a0': 0.00201401887568828, 'h0': 2.235280956251268, 'alpha0': 0.000548400264992302, 'eta0': 3.671183359250353, 'delta': 0.036967460453595384, 'n': 1.546339351225647, 'nu': 1.3625670995032517, 'a_scale': 3.8253960977131523, 'id': 1110400}	1	[0]	[[[ 52.5346717,2771.1945385, 224.5297362, 202.7870365]]]	[[[2746.39935 , 130.339572, 124.4609 ]]]	[[[2.31055593,0.53255393,1.23162802,0.36816519]]]	[[[0.53408622,1.35010291,0.4274001 ]]]	[[[0.43131326,1.07278794,0.2749201 ]]]	[1.]
{'B_diff': 0.5, 'I_diff': 0.5, 'T_diff': 0.75, 'N0': 662.0825399276687, 'h_N': 18.285610284139114, 'r0': 0.5925204514368172, 'a0': 0.0009998927283481503, 'h0': 2.272505162198994, 'alpha0': 0.000565533418695283, 'eta0': 3.0908270664726256, 'delta': 0.030105566507092504, 'n': 1.9585017849847488, 'nu': 1.6410518033600767, 'a_scale': 4.186271040247467, 'id': 1130800}	2	[0,0]	[[[ 1.21666526,3615.88893 , 53.1163187 , 52.9640485 ], [ 1.34610304,2357.142493 , 53.116301 , 79.4189521 ]]]	[[[ 406.46793 , 30.9003329, 29.6135022], [2026.80939 , 30.9003226, 46.4979962]]]	[[[0. ,0. ,0. ,0. ], [0.00000033,0.00000033,0.00000033,0.00000033]]]	[[[0. ,0. ,0. ], [0.00000033,0.00000033,0.00000033]]]	[[[0. ,0. ,0. ], [0.00000033,0.00000033,0.00000033]]]	[0.495,0.505]
{'B_diff': 0.5, 'I_diff': 0.25, 'T_diff': 0.25, 'N0': 1589.977204571825, 'h_N': 6.003805439174519, 'r0': 1.3542989323678998, 'a0': 0.002015405147629051, 'h0': 1.7383856867491283, 'alpha0': 0.0007065548582433927, 'eta0': 1.8605814920879387, 'delta': 0.05798634902176831, 'n': 1.9581776432272704, 'nu': 1.471892985868253, 'a_scale': 4.512095550050871, 'id': 1129600}	1	[0]	[[[ 0.30386753,7817.25257 , 96.9371906 , 73.4905224 ]]]	[[[4043.94218 , 52.6900852, 51.4729005]]]	[[[0.,0.,0.,0.]]]	[[[0.,0.,0.]]]	[[[0.,0.,0.]]]	[1.]
{'B_diff': 0.5, 'I_diff': 0.75, 'T_diff': 0.75, 'N0': 1385.3389468742494, 'h_N': 9.86674671374159, 'r0': 0.7494947156836564, 'a0': 0.001254837167802172, 'h0': 1.3065090894485167, 'alpha0': 0.0006821227134084543, 'eta0': 3.378760795755222, 'delta': 0.04092952837996665, 'n': 1.0238591965169461, 'nu': 1.2706802739679137, 'a_scale': 1.416612596579632, 'id': 1118800}	5	[0,0,1,1,1]	[[[ 13.4355407 ,4215.97544 , 296.0563702 , 222.1284574 ], [ 7.80515926,3197.0233105 , 248.2684315 , 257.8168025 ], [ 7.83424506,3182.89278 , 247.8873991 , 258.4691542 ], [ 197.503064 ,4494.72584 , 426.812426 , 147.9327808 ], [1385.33849 , 0. , 0. , 0. ]]]	[[[1685.86144 , 225.264384, 190.023237], [3164.09393 , 184.431118, 211.707449], [3182.89278 , 183.885057, 211.74446 ], [ 0. , 270.727449, 123.053795], [ 0. , 0. , 0. ]]]	[[[2.56848675,0.48801542,1.3761987 ,0.62003984], [2.45357266,0.48814815,1.24583006,0.46846415], [2.45776776,0.48861577,1.24329156,0.46623433], [1.5628282 ,0.759905 ,1.46166216,0.72434706], [0.00000033,0. ,0. ,0. ]]]	[[[0.57232839,1.52979019,0.67713396], [0.48974914,1.39759688,0.52443581], [0.48861577,1.39462452,0.52265538], [0. ,1.62092814,0.80412039], [0. ,0. ,0. ]]]	[[[0.43442716,0.98723407,0.28772528], [0.33813078,0.84424894,0.21385899], [0. ,0.84400572,0.2128894 ], [0.759905 ,1.22615649,0.33655516], [0. ,0. ,0. ]]]	[0.625,0.135,0.08 ,0.05 ,0.11 ]
{'B_diff': 0.25, 'I_diff': 0.5, 'T_diff': 0.5, 'N0': 1296.6072238592956, 'h_N': 11.158911825803552, 'r0': 1.1053592788755973, 'a0': 0.0016703436327911885, 'h0': 1.4496688040363614, 'alpha0': 0.00043903360651033113, 'eta0': 3.4719378264892184, 'delta': 0.04285108043103633, 'n': 1.1007893337871684, 'nu': 1.091323327300067, 'a_scale': 1.8978919330420392, 'id': 1127400}	1	[0]	[[[ 8.33496695,933.046061 ,557.8385 ,474.793 ]]]	[[[392.304871,291.629826,290.810259]]]	[[[0.67837112,0.5166417 ,0.27220622,0.09026056]]]	[[[0.37204264,0.20817982,0.07251803]]]	[[[1.05730156,0.78794407,0.3317102 ]]]	[1.]
{'B_diff': 1.0, 'I_diff': 0.5, 'T_diff': 0.25, 'N0': 1835.6134131755782, 'h_N': 11.43830716268512, 'r0': 1.6017669858196975, 'a0': 0.0009954548210837919, 'h0': 0.9004791232078844, 'alpha0': 0.0004516438963918053, 'eta0': 3.613164184037529, 'delta': 0.057128433856683696, 'n': 1.8048025324588424, 'nu': 1.1777231809430486, 'a_scale': 2.1743276725681144, 'id': 1072800}	2	[0,1]	[[[ 485.771931 , 624.630975 , 730.904203 , 438.14082225], [1643.01341 , 34.4958433 , 315.013329 , 0. ]]]	[[[597.069078 ,367.552174 ,438.140815 ], [ 19.8345213,218.073735 , 0. ]]]	[[[0.66288804,1.96516462,0.65146956,0.06818009], [0.00000033,0.00000033,0.00000033,0. ]]]	[[[1.99263304,0.80555575,0.06818009], [0.00000033,0.00000033,0. ]]]	[[[1.47622055,0.50125786,0.97101604], [0.00000033,0.00000033,0. ]]]	[0.87,0.13]
{'B_diff': 0.5, 'I_diff': 0.75, 'T_diff': 0.75, 'N0': 802.253415551677, 'h_N': 9.330016565747762, 'r0': 1.559957149999099, 'a0': 0.0008809006878872955, 'h0': 0.8191889619968303, 'alpha0': 0.00043236022344538515, 'eta0': 1.8407949793381384, 'delta': 0.05154155066085224, 'n': 1.1216729209106107, 'nu': 1.7552873109232072, 'a_scale': 2.4314185479593333, 'id': 1131600}	2	[0,0]	[[[ 0.40780617,4516.30868699, 68.000012 , 82.2093041 ], [ 0.47295685,2512.15751968, 67.9999894 , 111.3323226 ]]]	[[[ 4.28989699, 38.5435875 , 32.3573665 ], [2506.39751 , 38.5435747 , 79.8538831 ]]]	[[[0. ,0. ,0. ,0. ], [0.00000033,0.00000033,0.00000033,0.00000033]]]	[[[0. ,0. ,0. ], [0.00000033,0.00000033,0.00000033]]]	[[[0. ,0. ,0. ], [0.00000033,0.00000033,0.00000033]]]	[0.58,0.42]
{'B_diff': 0.75, 'I_diff': 0.5, 'T_diff': 0.75, 'N0': 1838.5258048371525, 'h_N': 11.656422543620936, 'r0': 1.0401669154652162, 'a0': 0.0012728625155794934, 'h0': 1.7459442250347403, 'alpha0': 0.00031349309342582825, 'eta0': 3.2442983994144226, 'delta': 0.03511932682485292, 'n': 1.943342988437444, 'nu': 1.3181790816628223, 'a_scale': 1.3981036101099558, 'id': 1108400}	2	[0,0]	[[[ 56.3827401 ,4137.486614 , 222.6311271 , 436.878877 ], [ 1.08478926,5074.06375 , 213.3025627 , 398.297039 ]]]	[[[3916.28383 , 208.51482 , 150.615784], [3278.14956 , 201.385637, 207.531041]]]	[[[2.39205694,0.5276364 ,1.30535496,0.34459869], [0.80672623,0.37658167,1.21738897,0.46632933]]]	[[[0.53931663,1.32858961,0.50538302], [0.44571557,1.24182468,0.60474689]]]	[[[0.45331478,0.97601677,0.26055651], [0.26300215,0.85287211,0.31706765]]]	[0.965,0.035]
{'B_diff': 0.5, 'I_diff': 1.0, 'T_diff': 0.25, 'N0': 2135.464953257229, 'h_N': 7.000858017520407, 'r0': 0.7604865550340867, 'a0': 0.0010170075191458313, 'h0': 1.6217732520822872, 'alpha0': 0.0006171714422938224, 'eta0': 2.7984253922807056, 'delta': 0.039632070220321856, 'n': 1.011790410896272, 'nu': 1.5328065009084655, 'a_scale': 1.8329912900646819, 'id': 1132000}	17	[1,1,1,1,1,1,1,1,1,1,1,1,1,1,1,1,1]	[[[ 0.41264022,14278.6469 , 61.2990154 , 55.8279502 ], [ 2135.46424 , 0. , 0. , 0. ], [ 0.42872542, 8814.49336 , 57.8278703 , 94.3224272 ], [ 0.42872556, 8814.4963 , 57.8278895 , 94.3224587 ], [ 0.42872542, 8814.49336 , 57.8278703 , 94.3224272 ], [ 0.42872542, 8814.49336 , 57.8278703 , 94.3224272 ], [ 0.42872556, 8814.4963 , 57.8278895 , 94.3224587 ], [ 0.42872556, 8814.4963 , 57.8278895 , 94.3224587 ], [ 0.42872556, 8814.4963 , 57.8278895 , 94.3224587 ], [ 0.42872556, 8814.4963 , 57.8278895 , 94.3224587 ], [ 0.42872556, 8814.4963 , 57.8278895 , 94.3224587 ], [ 0.42872556, 8814.4963 , 57.8278895 , 94.3224587 ], [ 0.42872556, 8814.4963 , 57.8278895 , 94.3224587 ], [ 0.42872556, 8814.4963 , 57.8278895 , 94.3224587 ], [ 0.42872556, 8814.4963 , 57.8278895 , 94.3224587 ], [ 0.42872556, 8814.4963 , 57.8278895 , 94.3224587 ], [ 0.42872556, 8814.4963 , 57.8278895 , 94.3224587 ]]]	[[[ 0. , 34.5920314, 50.9631107], [ 0. , 0. , 0. ], [8814.49336 , 35.9793843, 94.3224272], [8814.4963 , 35.9793963, 94.3224587], [8814.49336 , 35.9793843, 94.3224272], [8814.49336 , 35.9793843, 94.3224272], [8814.4963 , 35.9793963, 94.3224587], [8814.4963 , 35.9793963, 94.3224587], [8814.4963 , 35.9793963, 94.3224587], [8814.4963 , 35.9793963, 94.3224587], [8814.4963 , 35.9793963, 94.3224587], [8814.4963 , 35.9793963, 94.3224587], [8814.4963 , 35.9793963, 94.3224587], [8814.4963 , 35.9793963, 94.3224587], [8814.4963 , 35.9793963, 94.3224587], [8814.4963 , 35.9793963, 94.3224587], [8814.4963 , 35.9793963, 94.3224587]]]	[[[0.00000033,0.00000033,0.00000033,0.00000033], [0.00000033,0. ,0. ,0. ], [0.00000033,0.00000033,0.00000033,0.00000033], [0. ,0. ,0. ,0. ], [0.00000033,0.00000033,0.00000033,0.00000033], [0.00000033,0.00000033,0.00000033,0.00000033], [0. ,0. ,0. ,0. ], [0. ,0. ,0. ,0. ], [0. ,0. ,0. ,0. ], [0. ,0. ,0. ,0. ], [0. ,0. ,0. ,0. ], [0. ,0. ,0. ,0. ], [0. ,0. ,0. ,0. ], [0. ,0. ,0. ,0. ], [0. ,0. ,0. ,0. ], [0. ,0. ,0. ,0. ], [0. ,0. ,0. ,0. ]]]	[[[0. ,0.00000033,0.00000033], [0. ,0. ,0. ], [0.00000033,0.00000033,0.00000033], [0. ,0. ,0. ], [0.00000033,0.00000033,0.00000033], [0.00000033,0.00000033,0.00000033], [0. ,0. ,0. ], [0. ,0. ,0. ], [0. ,0. ,0. ], [0. ,0. ,0. ], [0. ,0. ,0. ], [0. ,0. ,0. ], [0. ,0. ,0. ], [0. ,0. ,0. ], [0. ,0. ,0. ], [0. ,0. ,0. ], [0. ,0. ,0. ]]]	[[[0.00000033,0.00000033,0.00000033], [0. ,0. ,0. ], [0. ,0.00000033,0. ], [0.18505887,0. ,0. ], [0.42530807,0.00000033,0. ], [0.12873186,0.00000033,0. ], [0.07316471,0. ,0. ], [0.22095173,0. ,0. ], [0.31672014,0. ,0. ], [0.09314133,0. ,0. ], [0.52530464,0. ,0. ], [0.04918003,0. ,0. ], [0.03020097,0. ,0. ], [0.2605308 ,0. ,0. ], [0.9049922 ,0. ,0. ], [0.64251611,0. ,0. ], [0.01287441,0. ,0. ]]]	[0.68 ,0.06 ,0.08 ,0.025,0.015,0.015,0.015,0.02 ,0.02 ,0.01 ,0.01 ,0.005, 0.01 ,0.01 ,0.01 ,0.01 ,0.005]
{'B_diff': 0.25, 'I_diff': 0.75, 'T_diff': 0.25, 'N0': 2216.3228307600684, 'h_N': 9.420031508578813, 'r0': 1.1776773460768237, 'a0': 0.0016089766501821811, 'h0': 1.679195700987882, 'alpha0': 0.0008158073290238588, 'eta0': 5.059732315866487, 'delta': 0.04226055354000365, 'n': 1.4622392575001348, 'nu': 1.7275876196309452, 'a_scale': 3.02131678130953, 'id': 1115200}	1	[1]	[[[ 238.040467,7405.096618, 492.846878, 128.877793]]]	[[[6668.5413 , 372.097531, 128.877793]]]	[[[1.9045353 ,0.61273204,1.66664415,0.67499944]]]	[[[0.61804878,1.80889147,0.67499944]]]	[[[0.58116572,1.28948415,0. ]]]	[1.]
{'B_diff': 1.0, 'I_diff': 1.0, 'T_diff': 0.5, 'N0': 1560.7963979646993, 'h_N': 11.079810177513696, 'r0': 1.7831722749052454, 'a0': 0.0013329862659664919, 'h0': 0.9652336956063571, 'alpha0': 0.0003163533730145276, 'eta0': 4.235595748540266, 'delta': 0.03897199274208873, 'n': 1.7011077034045328, 'nu': 1.5321790313965384, 'a_scale': 3.582221929253753, 'id': 1113000}	2	[0,0]	[[[ 6.50161504,1727.5877411 , 198.7351444 , 544.049546 ], [ 0.86172415,1856.84902455, 175.2051667 , 549.179159 ]]]	[[[1722.54329 , 82.9659004, 408.194694 ], [1854.88741 , 69.4207557, 379.103297 ]]]	[[[2.86719183,0.46829497,0.59980649,0.13175999], [0.18195768,0.16713459,0.21294527,0.05309672]]]	[[[0.46941764,0.78501406,0.16405829], [0.16706917,0.08669645,0.06485293]]]	[[[0.40731371,0.49729773,0.0530605 ], [0.30302296,0.35479164,0.08831047]]]	[0.655,0.345]
{'B_diff': 0.5, 'I_diff': 1.0, 'T_diff': 0.75, 'N0': 631.560407622813, 'h_N': 8.206061006099747, 'r0': 1.1375209442593697, 'a0': 0.0020264232906376826, 'h0': 0.7320384478467006, 'alpha0': 0.0002783875196435738, 'eta0': 1.5098929486900798, 'delta': 0.03707793149297203, 'n': 1.4283463263254883, 'nu': 1.7106045855362888, 'a_scale': 4.04184961474419, 'id': 1132400}	2	[0,0]	[[[ 0.70447125,1847.8901237 , 75.2730134 , 187.1573687 ], [ 1.87064597, 517.1494093 , 75.2730134 , 241.5706128 ]]]	[[[ 17.6129037, 42.9286874,102.267263 ], [484.596835 , 42.9286874,183.706819 ]]]	[[[0.00000033,0.00000033,0.00000033,0.00000033], [0.00000033,0.00000033,0.00000033,0.00000033]]]	[[[0.00000033,0.00000033,0.00000033], [0.00000033,0.00000033,0.00000033]]]	[[[0.00000033,0.00000033,0.00000033], [0.00000033,0.00000033,0.00000033]]]	[0.525,0.475]
{'B_diff': 0.25, 'I_diff': 0.25, 'T_diff': 0.25, 'N0': 743.2509004294387, 'h_N': 9.187540456651064, 'r0': 1.7859508164739446, 'a0': 0.0011645983745073288, 'h0': 1.657401273884837, 'alpha0': 0.0008222477393298757, 'eta0': 2.34934445145333, 'delta': 0.05969504692790045, 'n': 1.9432961367905213, 'nu': 1.4769929739017837, 'a_scale': 1.276249894432472, 'id': 1113600}	1	[1]	[[[ 24.6282638,2623.141475 , 160.0875492, 98.3710205]]]	[[[1893.18989 , 130.735003, 0. ]]]	[[[2.81316394,0.46279832,1.41905477,0.66271992]]]	[[[0.48706037,1.44911172,0. ]]]	[[[0.42302928,1.29159768,0.66271992]]]	[1.]
{'B_diff': 0.5, 'I_diff': 1.0, 'T_diff': 1.0, 'N0': 936.6437387181682, 'h_N': 18.810450871010612, 'r0': 1.1655293365079509, 'a0': 0.0013096131161066315, 'h0': 0.8795036228449644, 'alpha0': 0.00033126446384340027, 'eta0': 4.923036605668207, 'delta': 0.05517665590495337, 'n': 1.2903355791044455, 'nu': 1.8372455958537397, 'a_scale': 1.544071661915479, 'id': 1132600}	1	[1]	[[[ 24.8934013,352.8061173,404.485709 ,268.646973 ]]]	[[[335.049948,102.749488,268.646973]]]	[[[0.00000033,0.00000033,0.00000033,0.00000033]]]	[[[0.00000033,0.00000033,0.00000033]]]	[[[0.00000033,0.00000033,0. ]]]	[1.]
{'B_diff': 1.0, 'I_diff': 0.75, 'T_diff': 0.25, 'N0': 580.986426416626, 'h_N': 7.870732669687731, 'r0': 1.748710690538829, 'a0': 0.0012481420424708509, 'h0': 1.5639401835475057, 'alpha0': 0.000628344881271183, 'eta0': 2.8053855401342878, 'delta': 0.059317371777474204, 'n': 1.2564538890036574, 'nu': 1.278554290446149, 'a_scale': 4.144834896148613, 'id': 1124800}	1	[1]	[[[ 2.56802847,1468.692042 , 381.646258 , 90.2106018 ]]]	[[[315.993742 ,147.209875 , 90.2106018]]]	[[[1.6323778 ,0.81333601,1.00943652,0.7388594 ]]]	[[[0.89064008,0.99528411,0.7388594 ]]]	[[[1.1715844 ,1.39904657,0. ]]]	[1.]
{'B_diff': 0.25, 'I_diff': 1.0, 'T_diff': 0.5, 'N0': 1994.3926941677469, 'h_N': 11.529518401159859, 'r0': 0.6048563307083141, 'a0': 0.0014551691808535193, 'h0': 2.1956797221882427, 'alpha0': 0.0007813358666570885, 'eta0': 1.4712305919135347, 'delta': 0.03572197620158025, 'n': 1.8910840158674873, 'nu': 1.0198985346267977, 'a_scale': 3.966576481957379, 'id': 1129000}	4	[1,1,1,1]	[[[ 1934.02493 , 19.51311549, 115.9639121 , 0. ], [ 126.787995 , 6702.25451 , 281.799813 , 215.568681 ], [ 215.892307 , 7506.061632 , 475.395437 , 112.924832 ], [ 0.72365522,10979.84964 , 0. , 0. ]]]	[[[ 13.3370004, 35.7153728, 0. ], [4061.59564 , 281.799813 , 215.568681 ], [7198.89983 , 0. , 0. ], [6914.22084 , 0. , 0. ]]]	[[[0.00000033,0.00000033,0.00000033,0. ], [2.07062065,0.56284126,2.01336376,0.90645248], [2.1255199 ,0.53750489,1.89361421,1.13957005], [0.00000033,0.00000033,0. ,0. ]]]	[[[0.00000033,0.00000033,0. ], [0.59604754,2.01336376,0.90645248], [0.53961667,0. ,0. ], [0.00000033,0. ,0. ]]]	[[[0.00000033,0.00000033,0. ], [0.53215197,0. ,0. ], [0.50521269,1.89361421,1.13957005], [0.00000033,0. ,0. ]]]	[0.705,0.19 ,0.1 ,0.005]
{'B_diff': 1.0, 'I_diff': 1.0, 'T_diff': 0.5, 'N0': 1920.815597861863, 'h_N': 19.956622957380702, 'r0': 1.4817139065145628, 'a0': 0.0011366553781626651, 'h0': 0.6844451196212402, 'alpha0': 0.0006088930450974135, 'eta0': 4.409358339919407, 'delta': 0.0500900808832928, 'n': 1.5431347901247006, 'nu': 1.8101765672272139, 'a_scale': 2.4810088133172967, 'id': 1100200}	1	[1]	[[[ 72.1279737,3568.9791637, 276.583478 , 375.413801 ]]]	[[[3558.51114 , 139.008946, 375.413801]]]	[[[2.20828602,0.53915421,1.36995554,0.26867454]]]	[[[0.53999099,1.87286674,0.26867454]]]	[[[0.32032741,0.933762 ,0. ]]]	[1.]
{'B_diff': 1.0, 'I_diff': 0.75, 'T_diff': 0.5, 'N0': 1720.8005364694448, 'h_N': 5.567564678648999, 'r0': 0.681979576413829, 'a0': 0.0013182337294038388, 'h0': 1.4144016875399377, 'alpha0': 0.0008823435698369448, 'eta0': 4.3007507445452005, 'delta': 0.058531206121187895, 'n': 1.2245071225179174, 'nu': 1.2822335407167333, 'a_scale': 4.4391571001144765, 'id': 1099400}	1	[1]	[[[ 345.490618 ,2697.98473864, 563.881597 , 155.813286 ]]]	[[[2691.22439 , 400.687581, 155.813286]]]	[[[1.16238939,1.01463316,0.9196081 ,0.27648775]]]	[[[1.01592635,1.19223152,0.27648775]]]	[[[0.94345226,0.30688973,0. ]]]	[1.]
{'B_diff': 0.75, 'I_diff': 0.75, 'T_diff': 1.0, 'N0': 883.9341933611818, 'h_N': 11.387375236975355, 'r0': 1.9426892899204355, 'a0': 0.001871160918134946, 'h0': 1.2096980966916786, 'alpha0': 0.0005232666886008832, 'eta0': 3.871857038523598, 'delta': 0.03816807120363336, 'n': 1.2769303091134887, 'nu': 1.136191641582271, 'a_scale': 3.3033064889973036, 'id': 1122200}	2	[0,1]	[[[ 9.81686685,1076.880509 , 520.060604 , 291.425068 ], [ 7.37774768, 191.4334864 , 380.374923 , 251.558112 ]]]	[[[ 39.686109,246.173741,100.991151], [171.48987 ,231.968291,251.558112]]]	[[[1.65650776,0.72275457,0.44472842,0.13671345], [0.00000033,0.00000033,0.00000033,0.00000033]]]	[[[1.78471477,0.48537896,0.27634944], [0.00000033,0.00000033,0.00000033]]]	[[[0.79209876,0.83925825,0.21568016], [0.00000033,0.00000033,0. ]]]	[0.83,0.17]
{'B_diff': 0.75, 'I_diff': 0.5, 'T_diff': 0.5, 'N0': 635.6629959516218, 'h_N': 8.543868222820953, 'r0': 0.5871059396733432, 'a0': 0.0008524979561610818, 'h0': 1.6722524063170838, 'alpha0': 0.0007010731488950993, 'eta0': 2.4045459170131602, 'delta': 0.03166950188105874, 'n': 1.9161434480386657, 'nu': 1.420978110061113, 'a_scale': 3.6452655476423796, 'id': 1133800}	2	[0,0]	[[[ 1.08511706,1341.059085 , 73.5755123 , 166.1792487 ], [ 0.75789587,2867.821082 , 73.5755123 , 99.2573725 ]]]	[[[1173.93054 , 41.751264 , 105.118254 ], [ 488.153612 , 41.751264 , 63.3284026]]]	[[[0.00000033,0.00000033,0.00000033,0.00000033], [0.00000033,0.00000033,0.00000033,0.00000033]]]	[[[0.00000033,0.00000033,0.00000033], [0.00000033,0.00000033,0.00000033]]]	[[[0.00000033,0.00000033,0.00000033], [0.00000033,0.00000033,0.00000033]]]	[0.54,0.46]
{'B_diff': 1.0, 'I_diff': 0.5, 'T_diff': 1.0, 'N0': 1099.4260394895282, 'h_N': 10.77713816526439, 'r0': 0.6472374785094548, 'a0': 0.0005979909311871062, 'h0': 0.6610791625404512, 'alpha0': 0.0008440301956401018, 'eta0': 3.2232557028743196, 'delta': 0.05444221479525106, 'n': 1.4586648735874, 'nu': 1.986130026221537, 'a_scale': 3.8537508593058116, 'id': 1124600}	3	[0,0,0]	[[[ 1.29253113,6148.41708 , 63.8216756 , 107.3700691 ], [ 7.00679473,2421.3721192 , 109.6698269 , 202.6394198 ], [ 1.49892874,2936.71084968, 55.4503059 , 166.4281681 ]]]	[[[1027.64324 , 22.2834183, 62.3631947], [2411.11583 , 39.6123419, 138.32906 ], [2928.18404 , 22.5420231, 90.4204972]]]	[[[0.08122103,0.07010277,0.70653667,0.33363636], [2.36205451,0.38553666,1.24368618,0.38756486], [0.15199591,0.11440499,0.5758608 ,0.20686961]]]	[[[0.13329344,0.27673248,0.3892283 ], [0.38615615,1.27959009,0.49927553], [0.11452621,0.24177164,0.2421843 ]]]	[[[0.08367252,1.00168217,0.29574687], [0.24318825,1.25509086,0.15312167], [0.11703224,0.87978997,0.1935788 ]]]	[0.06,0.44,0.5 ]
{'B_diff': 1.0, 'I_diff': 0.5, 'T_diff': 0.75, 'N0': 1265.9680747324815, 'h_N': 13.087132700491027, 'r0': 1.0908756085437519, 'a0': 0.0010204899859598813, 'h0': 1.808860888629283, 'alpha0': 0.00028548435947729317, 'eta0': 3.22320256739273, 'delta': 0.036152650975833006, 'n': 1.3855079268178767, 'nu': 1.1919299694431913, 'a_scale': 3.030773681526031, 'id': 1124400}	2	[0,0]	[[[ 12.4617317 ,1992.618674 , 478.970295 , 373.541243 ], [ 9.08170603, 396.6308643 , 397.07941 , 457.7802158 ]]]	[[[334.890904,238.300351,264.564172], [379.930669,244.159708,378.014518]]]	[[[2.07515189,0.73356021,0.55708694,0.29568877], [0.00000033,0.00000033,0.00000033,0.00000033]]]	[[[0.38275957,0.14037026,0.2254101 ], [0.00000033,0.00000033,0.00000033]]]	[[[0.87113673,1.04400728,0.48177488], [0.00000033,0.00000033,0.00000033]]]	[0.99,0.01]
{'B_diff': 0.75, 'I_diff': 0.5, 'T_diff': 1.0, 'N0': 744.736050521477, 'h_N': 5.923147521770751, 'r0': 1.6727404425404044, 'a0': 0.000752827723613997, 'h0': 0.6233677734471851, 'alpha0': 0.0002501335169029081, 'eta0': 4.745035474846465, 'delta': 0.043513659376922906, 'n': 1.824802828618771, 'nu': 1.0800777942435418, 'a_scale': 3.7595815000636326, 'id': 1134200}	1	[1]	[[[494.728762 , 34.4509822,427.190806 , 0. ]]]	[[[ 19.3796314,260.619047 , 0. ]]]	[[[0.00000033,0.00000033,0.00000033,0. ]]]	[[[0.00000033,0.00000033,0. ]]]	[[[0.00000033,0.00000033,0. ]]]	[1.]
{'B_diff': 0.25, 'I_diff': 0.25, 'T_diff': 0.5, 'N0': 2166.431442654341, 'h_N': 14.281790943270513, 'r0': 1.4712506862294794, 'a0': 0.0008705548016262522, 'h0': 2.0903184364296887, 'alpha0': 0.0005191013250422224, 'eta0': 5.113947476537502, 'delta': 0.0465232123835186, 'n': 1.3520060455086214, 'nu': 1.5317159270027567, 'a_scale': 1.2058067636543988, 'id': 1113800}	1	[1]	[[[ 347.478289,5781.452739, 824.353454, 193.01458 ]]]	[[[4808.45361 , 672.925475, 0. ]]]	[[[1.55477536,0.81119021,1.12251553,0.80958293]]]	[[[0.8303431 ,1.15832787,0. ]]]	[[[0.74982312,1.02770483,0.80958293]]]	[1.]
{'B_diff': 0.75, 'I_diff': 0.75, 'T_diff': 0.25, 'N0': 581.386354753552, 'h_N': 8.765575913264515, 'r0': 1.1550590322456895, 'a0': 0.0019749313490404394, 'h0': 1.28980649505803, 'alpha0': 0.0003197137114513512, 'eta0': 3.0042722811119966, 'delta': 0.037102194355220205, 'n': 1.2674128965452391, 'nu': 1.5669201164357442, 'a_scale': 1.1137102570809243, 'id': 1134400}	1	[1]	[[[ 0.65273017,1221.441223 , 59.4935184 , 190.669303 ]]]	[[[1003.10541 , 47.3691493, 0. ]]]	[[[0.00000033,0.00000033,0.00000033,0.00000033]]]	[[[0.00000033,0.00000033,0. ]]]	[[[0.00000033,0.00000033,0.00000033]]]	[1.]
{'B_diff': 0.25, 'I_diff': 1.0, 'T_diff': 0.75, 'N0': 1330.8647319614065, 'h_N': 9.491460584301375, 'r0': 1.836718373756823, 'a0': 0.000994295094448739, 'h0': 1.1483091199821964, 'alpha0': 0.0006753265598563409, 'eta0': 1.3439761468706024, 'delta': 0.04835747623805016, 'n': 1.6146782740934622, 'nu': 1.120932427883808, 'a_scale': 1.123038065257563, 'id': 1116400}	1	[1]	[[[ 1.97113784,3239.95698 , 156.98793141, 525.503644 ]]]	[[[2077.5486 , 156.981644, 0. ]]]	[[[2.20854983,0.49456314,1.03705073,0.29682729]]]	[[[0.52100673,1.03707249,0. ]]]	[[[0.45174735,0.5152621 ,0.29682729]]]	[1.]
{'B_diff': 0.75, 'I_diff': 0.25, 'T_diff': 0.5, 'N0': 1834.2804285905988, 'h_N': 18.43581621992805, 'r0': 1.2767817932292536, 'a0': 0.0019595476244621355, 'h0': 1.7727406291973138, 'alpha0': 0.0006232560499375956, 'eta0': 2.3238552936148134, 'delta': 0.04280407501840701, 'n': 1.4827559073450403, 'nu': 1.5438559444253563, 'a_scale': 2.7191420452838213, 'id': 1133000}	1	[0]	[[[ 0.7113684,8127.02443 , 64.1375173, 82.8219483]]]	[[[5471.32238 , 41.4500665, 51.3538076]]]	[[[0.,0.,0.,0.]]]	[[[0.,0.,0.]]]	[[[0.,0.,0.]]]	[1.]
{'B_diff': 0.25, 'I_diff': 0.5, 'T_diff': 0.75, 'N0': 1608.9579091569592, 'h_N': 10.505488407108228, 'r0': 1.391430754215157, 'a0': 0.0010949375637495083, 'h0': 1.412646115160828, 'alpha0': 0.0005252321773604739, 'eta0': 4.761849994113906, 'delta': 0.04774622255221633, 'n': 1.2222840347971484, 'nu': 1.7870563738068799, 'a_scale': 4.205135276699927, 'id': 1114800}	1	[0]	[[[ 79.669275 ,3163.73233076, 714.777863 , 272.266133 ]]]	[[[3157.05786 , 185.18035 , 231.694766]]]	[[[2.38056532,0.87522854,0.89335847,0.631785 ]]]	[[[0.87668772,1.5077133 ,0.71272294]]]	[[[2.20563651,0.88200642,0.18309673]]]	[1.]
{'B_diff': 0.25, 'I_diff': 0.25, 'T_diff': 1.0, 'N0': 592.0718086189643, 'h_N': 12.422900006736686, 'r0': 1.5181528539488025, 'a0': 0.001550107924108647, 'h0': 1.4335297462159915, 'alpha0': 0.0006592991495478342, 'eta0': 4.781320086771206, 'delta': 0.044245296934302694, 'n': 1.782779514929281, 'nu': 1.3810352610632068, 'a_scale': 2.6968046404190122, 'id': 1114200}	1	[0]	[[[ 27.0537965,952.232665 ,180.238811 ,188.288178 ]]]	[[[442.407302,150.788804, 69.489085]]]	[[[1.96020919,0.64854244,0.66856369,0.17356836]]]	[[[0.71864949,0.71956533,0.2790534 ]]]	[[[0.61164099,0.4656734 ,0.11224859]]]	[1.]
{'B_diff': 0.75, 'I_diff': 0.25, 'T_diff': 1.0, 'N0': 1098.8965797349222, 'h_N': 17.41388540019826, 'r0': 1.0178284790022702, 'a0': 0.0005657243418126586, 'h0': 1.0262609462741943, 'alpha0': 0.0003081339370448579, 'eta0': 3.9715749284220556, 'delta': 0.0408544532068371, 'n': 1.2675200902014998, 'nu': 1.0541115630490625, 'a_scale': 4.336269766250293, 'id': 1133400}	1	[0]	[[[106.367101 ,281.4856709,938.400789 ,310.6954457]]]	[[[ 92.9471329,711.299641 , 61.1644397]]]	[[[0.,0.,0.,0.]]]	[[[0.,0.,0.]]]	[[[0.,0.,0.]]]	[1.]
{'B_diff': 1.0, 'I_diff': 0.25, 'T_diff': 0.25, 'N0': 2119.718611773621, 'h_N': 15.327989924591426, 'r0': 0.5865296223615746, 'a0': 0.0012104289595849485, 'h0': 0.9525818438343678, 'alpha0': 0.00025241606130074404, 'eta0': 1.8846045441449502, 'delta': 0.038403321957456445, 'n': 1.1288700898059614, 'nu': 1.3963196015442745, 'a_scale': 3.9017365839242846, 'id': 1136000}	1	[0]	[[[ 2.17302386,4254.03650429, 163.9002916 , 545.696236 ]]]	[[[4253.67561 , 91.7314567, 349.689885 ]]]	[[[0.00000033,0.00000033,0.00000033,0.00000033]]]	[[[0.00000033,0.00000033,0.00000033]]]	[[[0.00000033,0.00000033,0.00000033]]]	[1.]
{'B_diff': 0.75, 'I_diff': 1.0, 'T_diff': 1.0, 'N0': 881.0369099186088, 'h_N': 8.637973669029387, 'r0': 1.688140996415698, 'a0': 0.0006624391392052801, 'h0': 1.3051615789776236, 'alpha0': 0.0004373158011507204, 'eta0': 4.095091734489577, 'delta': 0.03145578999838719, 'n': 1.7726709202419964, 'nu': 1.9208177199320962, 'a_scale': 1.1100964401485576, 'id': 1135800}	1	[1]	[[[ 0.19865135,3690.83626 , 23.36605206, 125.192261 ]]]	[[[2296.89027 , 18.908052, 0. ]]]	[[[0.00000033,0.00000033,0.00000033,0.00000033]]]	[[[0.00000033,0.00000033,0. ]]]	[[[0.00000033,0.00000033,0.00000033]]]	[1.]
{'B_diff': 1.0, 'I_diff': 0.25, 'T_diff': 0.75, 'N0': 641.9835637408275, 'h_N': 18.107017457654756, 'r0': 1.3255808462355207, 'a0': 0.0020769189286952263, 'h0': 2.090660207880002, 'alpha0': 0.0007931840216360544, 'eta0': 4.10052202654761, 'delta': 0.056514735480785686, 'n': 1.867858085320447, 'nu': 1.3595894478480735, 'a_scale': 3.117433178755403, 'id': 1110800}	2	[1,0]	[[[531.09723 , 25.2075856 ,166.1884052 , 5.00419419], [ 84.8655202 ,806.2799568 ,251.6651934 ,125.1774143 ]]]	[[[ 13.3563783 ,132.594486 , 5.00419419], [750.500131 ,165.741949 , 65.2353079 ]]]	[[[0.00000033,0.00000033,0.00000033,0.00000033], [1.32350633,0.90219243,0.57892274,0.08505611]]]	[[[0.00000033,0.00000033,0.00000033], [0.92592299,0.63339705,0.12045575]]]	[[[0.00000033,0.00000033,0. ], [0.72229091,0.47644872,0.04654688]]]	[0.19,0.81]
{'B_diff': 1.0, 'I_diff': 0.5, 'T_diff': 0.25, 'N0': 1514.7056927871763, 'h_N': 15.57561893169916, 'r0': 1.80920595536299, 'a0': 0.0010891582433654764, 'h0': 1.0318829617195422, 'alpha0': 0.00043104218662060143, 'eta0': 1.4817560272193087, 'delta': 0.03407236932593218, 'n': 1.0111316285117053, 'nu': 1.9718055612924412, 'a_scale': 3.820205705605886, 'id': 1136800}	2	[1,1]	[[[ 0.33103936, 5220.56348 , 29.0679255 , 70.5359687 ], [ 0.31499056,12332.4171 , 31.0989768 , 37.7386453 ]]]	[[[5220.56348 , 17.2892736, 70.5359687], [ 0. , 16.8263821, 11.8401584]]]	[[[0.00000033,0.00000033,0.00000033,0.00000033], [0.00000033,0.00000033,0.00000033,0.00000033]]]	[[[0.00000033,0.00000033,0.00000033], [0. ,0.00000033,0.00000033]]]	[[[0. ,0.00000033,0. ], [0.00000033,0.00000033,0.00000033]]]	[0.445,0.555]
{'B_diff': 1.0, 'I_diff': 0.75, 'T_diff': 0.75, 'N0': 2239.159428515729, 'h_N': 16.344075029462395, 'r0': 1.277537502748712, 'a0': 0.0005649394881603622, 'h0': 1.4335585883937363, 'alpha0': 0.0008281667586260997, 'eta0': 4.776360076707333, 'delta': 0.036403319247019464, 'n': 1.5870013913309657, 'nu': 1.2069588474504993, 'a_scale': 3.712080246525601, 'id': 1125200}	1	[0]	[[[ 56.8308867,3081.266449 ,1551.570032 , 548.010385 ]]]	[[[951.509639,253.839732,343.722301]]]	[[[2.69669533,1.31635431,0.72055446,0.50663724]]]	[[[1.38266061,2.29290094,0.43597572]]]	[[[1.81524686,0.88242573,1.1110662 ]]]	[1.]
{'B_diff': 1.0, 'I_diff': 0.5, 'T_diff': 0.5, 'N0': 891.8796647424737, 'h_N': 16.148721054669686, 'r0': 0.8559205814381576, 'a0': 0.0013208196646975852, 'h0': 0.8005615048844028, 'alpha0': 0.000564970445667913, 'eta0': 3.750398758570215, 'delta': 0.033808800352317266, 'n': 1.5124908155880772, 'nu': 1.7873304369467937, 'a_scale': 2.9147581109634344, 'id': 1137000}	2	[0,0]	[[[ 1.34115922,1774.5952295 , 45.6383372 , 237.4333921 ], [ 0.93597772,4484.549446 , 45.6383372 , 127.5151147 ]]]	[[[1725.88698 , 24.628309 , 140.126244 ], [ 817.211986 , 24.628309 , 82.1403317]]]	[[[0.00000033,0.00000033,0.00000033,0.00000033], [0.00000033,0.00000033,0.00000033,0.00000033]]]	[[[0.00000033,0.00000033,0.00000033], [0.00000033,0.00000033,0.00000033]]]	[[[0.00000033,0.00000033,0.00000033], [0.00000033,0.00000033,0.00000033]]]	[0.895,0.105]
{'B_diff': 0.75, 'I_diff': 0.75, 'T_diff': 0.25, 'N0': 2065.152608027828, 'h_N': 8.282315836767385, 'r0': 1.617576016342519, 'a0': 0.0008442236275432069, 'h0': 1.887565890235922, 'alpha0': 0.00036571702392230185, 'eta0': 2.6510688966934883, 'delta': 0.0415138507079104, 'n': 1.6940129438134113, 'nu': 1.1997612655973413, 'a_scale': 2.9728567146519995, 'id': 1108800}	1	[0]	[[[ 38.4271307,4401.0635835, 377.407572 , 432.2454279]]]	[[[4318.39308 , 214.257264, 370.43909 ]]]	[[[2.81520962,0.4826905 ,0.98798404,0.33677985]]]	[[[0.48550718,1.24340922,0.36141801]]]	[[[0.35212467,0.6629175 ,0.18981663]]]	[1.]
{'B_diff': 0.75, 'I_diff': 1.0, 'T_diff': 0.25, 'N0': 1684.9570355040848, 'h_N': 14.715071309766842, 'r0': 0.7797782493762273, 'a0': 0.0014621713159201116, 'h0': 1.1337759804357677, 'alpha0': 0.0002254439020933296, 'eta0': 2.6783036967204916, 'delta': 0.051137848926439695, 'n': 1.2334508104019317, 'nu': 1.1451045076656705, 'a_scale': 3.436468810227495, 'id': 1096800}	1	[1]	[[[ 342.909713,1333.432827, 981.324009, 319.571006]]]	[[[566.59677 ,415.055715,319.571006]]]	[[[0.92724246,1.24519428,0.59513076,0.13628279]]]	[[[2.09881364,0.87497832,0.13628279]]]	[[[1.83546457,0.92511371,0. ]]]	[1.]
{'B_diff': 0.5, 'I_diff': 0.75, 'T_diff': 0.25, 'N0': 707.4275163947685, 'h_N': 15.511253022769447, 'r0': 0.7254559211087159, 'a0': 0.0011008404806963615, 'h0': 2.0456646059616883, 'alpha0': 0.0006884323794009315, 'eta0': 1.3786071521682917, 'delta': 0.03495212036493675, 'n': 1.1532700541480594, 'nu': 1.0775675792440018, 'a_scale': 4.537364419227885, 'id': 1131200}	2	[1,0]	[[[ 2.71612708,1373.094761 , 236.229604 , 173.666443 ], [ 1.36324636,3007.70119945, 207.6002042 , 106.9914574 ]]]	[[[887.68608 ,109.665505 ,173.666443 ], [ 0.00686945,116.234881 , 32.0597821 ]]]	[[[0.7270289 ,0.45398595,0.95330787,0.27476721], [0. ,0. ,0. ,0. ]]]	[[[0.45624368,0.28693037,0.27476721], [0. ,0. ,0. ]]]	[[[1.91224583,1.89038252,0. ], [0. ,0. ,0. ]]]	[0.92,0.08]
{'B_diff': 1.0, 'I_diff': 0.25, 'T_diff': 0.5, 'N0': 714.2252302735916, 'h_N': 19.72583406738488, 'r0': 0.9456639528745507, 'a0': 0.0008874264462262998, 'h0': 2.0623529153570908, 'alpha0': 0.0006207713617342762, 'eta0': 4.259456771616669, 'delta': 0.034418256018489225, 'n': 1.6696867871181342, 'nu': 1.858997823795999, 'a_scale': 3.61858811565971, 'id': 1136200}	1	[0]	[[[ 0.91128951,2532.617584 , 37.4647026 , 61.2238904 ]]]	[[[2005.42508 , 21.8596126, 36.3393892]]]	[[[0.,0.,0.,0.]]]	[[[0.,0.,0.]]]	[[[0.,0.,0.]]]	[1.]
{'B_diff': 0.75, 'I_diff': 1.0, 'T_diff': 0.25, 'N0': 1720.5360795223633, 'h_N': 18.899077294248663, 'r0': 1.1771987994175657, 'a0': 0.00163467295193222, 'h0': 1.469268060481098, 'alpha0': 0.0007907933930489061, 'eta0': 5.048664453272313, 'delta': 0.03275053171958604, 'n': 1.945804087264099, 'nu': 1.217322360058132, 'a_scale': 1.3964205833175727, 'id': 1109600}	1	[1]	[[[ 96.5022229 ,3777.151876 , 245.62360414, 304.49348 ]]]	[[[3526.46634 , 240.382637, 304.49348 ]]]	[[[1.89114163,0.62406608,1.64624097,0.34116798]]]	[[[0.63146869,1.66343054,0.34116798]]]	[[[0.56856327,0.90532412,0. ]]]	[1.]
{'B_diff': 0.5, 'I_diff': 1.0, 'T_diff': 0.5, 'N0': 1031.3291866931866, 'h_N': 5.658228120245113, 'r0': 1.27731433032211, 'a0': 0.0006772241165601935, 'h0': 1.1304353808886423, 'alpha0': 0.0008674938636491996, 'eta0': 2.8749495826304594, 'delta': 0.03356892277641496, 'n': 1.3925740975408334, 'nu': 1.2504150471460775, 'a_scale': 2.6925405977947685, 'id': 1132200}	1	[0]	[[[ 0.40595114,2281.318039 , 120.1884092 , 293.1629012 ]]]	[[[1379.04432 , 59.678994, 217.394282]]]	[[[0.38355651,0.34460565,0.48207757,0.15665509]]]	[[[0.41309766,0.21805621,0.16743192]]]	[[[1.40963302,0.95913352,0.31410155]]]	[1.]
{'B_diff': 0.25, 'I_diff': 0.75, 'T_diff': 0.5, 'N0': 1938.9443689001703, 'h_N': 10.794526780031582, 'r0': 1.1626454884521036, 'a0': 0.0005319520027050139, 'h0': 1.7807974964321895, 'alpha0': 0.000620936438333164, 'eta0': 5.167589386345211, 'delta': 0.047464448889675714, 'n': 1.442919646768054, 'nu': 1.215163292765669, 'a_scale': 4.585953234447981, 'id': 1128200}	1	[1]	[[[1186.90144 , 217.843168 ,1268.216532 , 72.9819116]]]	[[[204.090607 ,215.462572 , 72.9819116]]]	[[[0.27324352,2.2754605 ,0.40227606,0.62325801]]]	[[[2.38075783,0.52548046,0.62325801]]]	[[[0.96986389,0.51691196,0. ]]]	[1.]
{'B_diff': 1.0, 'I_diff': 0.5, 'T_diff': 0.5, 'N0': 1145.4449099602348, 'h_N': 11.986005157468796, 'r0': 1.7693393851614878, 'a0': 0.0017624328231838154, 'h0': 1.5269945296691463, 'alpha0': 0.0006405378700441506, 'eta0': 3.214652375404877, 'delta': 0.042503551640584177, 'n': 1.2439877663932966, 'nu': 1.088404043271236, 'a_scale': 1.1138675057064487, 'id': 1124200}	1	[1]	[[[ 2.9395548 ,1297.853874 , 212.30692604, 520.3804 ]]]	[[[1243.52978 , 212.176387, 0. ]]]	[[[1.4840696 ,0.56273658,0.62368777,0.12878057]]]	[[[0.57227147,0.62383947,0. ]]]	[[[0.35578227,0.38536129,0.12878057]]]	[1.]
{'B_diff': 0.75, 'I_diff': 0.75, 'T_diff': 1.0, 'N0': 2150.760628497531, 'h_N': 5.378287416351485, 'r0': 0.816058303946379, 'a0': 0.0008019259573316081, 'h0': 1.2751942044757343, 'alpha0': 0.000636292580316742, 'eta0': 4.6367787950116295, 'delta': 0.03500341995063583, 'n': 1.224805115214064, 'nu': 1.7457818227689246, 'a_scale': 1.7099200485839103, 'id': 1135000}	3	[0,0,0]	[[[ 0.27981934, 7797.5863487 , 50.1620323 , 139.5214341 ], [ 0.26156903,14915.250864 , 50.1620323 , 72.8964074 ], [ 67.2839388 , 5597.2183051 , 307.35782 , 244.8691721 ]]]	[[[7699.44234 , 29.5622849, 79.4077421], [ 799.128964 , 29.5622849, 40.335581 ], [5580.76873 , 158.545181 , 226.392902 ]]]	[[[0. ,0. ,0. ,0. ], [0. ,0. ,0. ,0. ], [2.48173567,0.49373355,1.70860144,0.58504503]]]	[[[0. ,0. ,0. ], [0. ,0. ,0. ], [0.49403938,1.99150815,0.62017524]]]	[[[0. ,0. ,0. ], [0. ,0. ,0. ], [0.39607945,1.45964232,0.15938178]]]	[0.705,0.18 ,0.115]
{'B_diff': 1.0, 'I_diff': 0.5, 'T_diff': 0.25, 'N0': 1025.3622897752482, 'h_N': 17.39215898998288, 'r0': 1.4871286827146715, 'a0': 0.0007790270829562246, 'h0': 1.503769473038874, 'alpha0': 0.000542271505340905, 'eta0': 5.065674585576224, 'delta': 0.040897635426686986, 'n': 1.5268478420797638, 'nu': 1.1220470897832022, 'a_scale': 4.098648916816204, 'id': 1124000}	1	[1]	[[[ 24.3510514,286.795826 ,461.182498 ,382.232876 ]]]	[[[155.605009,243.876093,382.232876]]]	[[[0.58198366,0.53658699,0.15596171,0.04816152]]]	[[[0.16691392,0.16675084,0.04816152]]]	[[[1.09428204,0.33870846,0. ]]]	[1.]
{'B_diff': 0.5, 'I_diff': 0.25, 'T_diff': 1.0, 'N0': 849.9669181553883, 'h_N': 13.312619723157006, 'r0': 1.9868171834549593, 'a0': 0.0017079742872963787, 'h0': 2.1209736203625718, 'alpha0': 0.0003296169047320291, 'eta0': 3.569503614887526, 'delta': 0.0359704968437421, 'n': 1.0455438117189058, 'nu': 1.1608700835660073, 'a_scale': 1.8703948134519695, 'id': 1130200}	2	[1,1]	[[[ 1.35790073,2406.971215 , 323.11512917, 289.459206 ], [ 1.06264291, 950.445785 , 258.25593782, 454.565441 ]]]	[[[115.269855,320.447688, 0. ], [950.445785,257.745782, 0. ]]]	[[[1.19170496,0.54597753,0.80314716,0.31602064], [0.00000033,0.00000033,0.00000033,0.00000033]]]	[[[0.69706037,0.80452162,0. ], [0.00000033,0.00000033,0. ]]]	[[[0.5386617 ,0.67396458,0.31602064], [0. ,0.00000033,0.00000033]]]	[0.99,0.01]
{'B_diff': 1.0, 'I_diff': 0.75, 'T_diff': 1.0, 'N0': 853.4355596584584, 'h_N': 9.37892275227377, 'r0': 0.670699436512121, 'a0': 0.0010591156749883686, 'h0': 0.8989461768199083, 'alpha0': 0.0006374710411401813, 'eta0': 3.569494443076593, 'delta': 0.03560683165048187, 'n': 1.84156546447009, 'nu': 1.2820104836344002, 'a_scale': 3.2790275404937446, 'id': 1099800}	3	[1,0,0]	[[[756.091052 , 26.0172932,153.8210097, 0. ], [134.044739 ,193.3535951,185.4362366,267.0981497], [279.889832 ,255.0487419,203.4323238,208.886972 ]]]	[[[ 15.0628937, 95.4529315, 0. ], [181.440222 ,114.921211 ,204.033175 ], [ 54.1059989,120.455602 ,143.590386 ]]]	[[[0.00000033,0.00000033,0.00000033,0. ], [0.55515486,1.2632267 ,0.63586973,0.08052064], [0.47086296,1.48137577,0.79226828,0.20735609]]]	[[[0.00000033,0.00000033,0. ], [1.31583242,0.87103483,0.10204468], [0.79614995,1.01404013,0.2769309 ]]]	[[[0.00000033,0.00000033,0. ], [0.48825745,0.27299643,0.01174077], [1.81061664,0.61346991,0.07752196]]]	[0.115,0.875,0.01 ]
{'B_diff': 0.75, 'I_diff': 0.75, 'T_diff': 0.5, 'N0': 718.5076066515569, 'h_N': 15.611271652588309, 'r0': 0.9479702669559908, 'a0': 0.001524334283115096, 'h0': 1.9134848630661794, 'alpha0': 0.0002528237192049903, 'eta0': 3.2840095810382914, 'delta': 0.03929939620130969, 'n': 1.701207835279693, 'nu': 1.6539751069404582, 'a_scale': 3.7703396500026307, 'id': 1134600}	2	[0,0]	[[[ 1.5050289 ,1431.8147276 , 116.1724741 , 180.1007151 ], [ 1.04768438,3704.4948527 , 141.7145547 , 96.923271 ]]]	[[[1422.94804 , 56.0202038, 107.72865 ], [ 85.0024527, 53.7716989, 53.4189582]]]	[[[0.13682683,0.11713946,0.23403967,0.09401984], [0.141524 ,0.12436165,0.53251849,0.33598232]]]	[[[0.11677163,0.06818876,0.0602797 ], [0.26544043,0.19687942,0.22140803]]]	[[[0.22922937,0.46056606,0.20423679], [0.12923702,0.8753204 ,0.60638789]]]	[0.54,0.46]
{'B_diff': 1.0, 'I_diff': 0.25, 'T_diff': 0.5, 'N0': 1399.7286042175772, 'h_N': 11.238670529658283, 'r0': 1.2886688440478944, 'a0': 0.0010514385393672813, 'h0': 1.5703390725519317, 'alpha0': 0.0005888437946532364, 'eta0': 3.3665060898985555, 'delta': 0.03862428012739724, 'n': 1.6867639724413452, 'nu': 1.5523151733300184, 'a_scale': 1.297645934694109, 'id': 1123400}	1	[1]	[[[ 29.4016785,3782.3619015, 137.1967955, 240.035054 ]]]	[[[3722.77196 , 103.353828, 0. ]]]	[[[3.07548902,0.41252128,1.75784456,0.47170734]]]	[[[0.4149446 ,1.79730091,0. ]]]	[[[0.33983644,1.64345223,0.47170734]]]	[1.]
{'B_diff': 0.25, 'I_diff': 0.5, 'T_diff': 0.5, 'N0': 1387.2149331599362, 'h_N': 19.538986029023864, 'r0': 0.5339861669422941, 'a0': 0.0015117629077623532, 'h0': 2.187767510917573, 'alpha0': 0.00026889360821600336, 'eta0': 2.736590762075828, 'delta': 0.03241276899805711, 'n': 1.982589282166367, 'nu': 1.904010792371523, 'a_scale': 4.590692850120449, 'id': 1140200}	1	[0]	[[[ 1.40108321,7399.5023 , 51.408957 , 58.6673133 ]]]	[[[2569.44206 , 27.8938892, 34.1893639]]]	[[[0.00000033,0.00000033,0.00000033,0.00000033]]]	[[[0.00000033,0.00000033,0.00000033]]]	[[[0.00000033,0.00000033,0.00000033]]]	[1.]
{'B_diff': 0.25, 'I_diff': 0.5, 'T_diff': 0.75, 'N0': 1962.5914336599021, 'h_N': 9.347392236842715, 'r0': 1.300892261841189, 'a0': 0.0010496765646788053, 'h0': 0.6069953142895055, 'alpha0': 0.0006997532934773739, 'eta0': 3.2396211201787404, 'delta': 0.03334839873229066, 'n': 1.8847668163501947, 'nu': 1.7637494231043789, 'a_scale': 2.171582990456166, 'id': 1140400}	1	[0]	[[[ 0.30039892,9252.08168 , 37.3725411 , 188.0396012 ]]]	[[[4268.19177 , 22.89144 , 101.487282]]]	[[[0.00000033,0.00000033,0.00000033,0.00000033]]]	[[[0.00000033,0.00000033,0.00000033]]]	[[[0.00000033,0.00000033,0.00000033]]]	[1.]
{'B_diff': 0.25, 'I_diff': 0.75, 'T_diff': 0.25, 'N0': 929.8039989179865, 'h_N': 10.842625182760818, 'r0': 1.1413843824811785, 'a0': 0.0008178362870387315, 'h0': 0.7679148777431083, 'alpha0': 0.0006209425371902676, 'eta0': 3.7417359656679916, 'delta': 0.03815505434907675, 'n': 1.8842229565664423, 'nu': 1.6217868837006888, 'a_scale': 1.0333159524907205, 'id': 1140800}	1	[1]	[[[ 0.54417619,3637.65317 , 37.83420995, 178.483465 ]]]	[[[2036.62148 , 28.2642182, 0. ]]]	[[[0.,0.,0.,0.]]]	[[[0.,0.,0.]]]	[[[0.,0.,0.]]]	[1.]
{'B_diff': 0.25, 'I_diff': 0.5, 'T_diff': 1.0, 'N0': 763.0376199575359, 'h_N': 7.1638475834072315, 'r0': 1.7158884827553234, 'a0': 0.0019972581865987404, 'h0': 1.1399155572744446, 'alpha0': 0.000320306105101494, 'eta0': 4.63530023749054, 'delta': 0.04694354276227408, 'n': 1.8016210062083222, 'nu': 1.389298232057193, 'a_scale': 4.302912440168022, 'id': 1140600}	1	[1]	[[[627.061474 , 20.88824963,247.069857 , 0. ]]]	[[[ 12.4218955,114.801563 , 0. ]]]	[[[0.00000033,0.00000033,0.00000033,0. ]]]	[[[0.00000033,0.00000033,0. ]]]	[[[0.00000033,0.00000033,0. ]]]	[1.]
{'B_diff': 0.25, 'I_diff': 0.25, 'T_diff': 1.0, 'N0': 668.672870650855, 'h_N': 8.144076316312796, 'r0': 0.5704485167253145, 'a0': 0.0007542977659437356, 'h0': 2.243426797768808, 'alpha0': 0.0007604127978375891, 'eta0': 2.414814234903914, 'delta': 0.05698621005929992, 'n': 1.4053684054940125, 'nu': 1.7496047882857204, 'a_scale': 2.9458298402699032, 'id': 1139800}	1	[0]	[[[ 1.01119869,3697.780082 , 47.5504839 , 26.63151814]]]	[[[693.655122 , 35.6534378 , 6.25813984]]]	[[[0.,0.,0.,0.]]]	[[[0.,0.,0.]]]	[[[0.,0.,0.]]]	[1.]
{'B_diff': 0.25, 'I_diff': 0.75, 'T_diff': 1.0, 'N0': 985.5499095471928, 'h_N': 9.720729965521873, 'r0': 1.714481424478115, 'a0': 0.0011934187335073331, 'h0': 1.7820423667286063, 'alpha0': 0.00035346428685906, 'eta0': 1.9850048009299954, 'delta': 0.04920105580858289, 'n': 1.3005836110152318, 'nu': 1.8507861740213114, 'a_scale': 4.125334249700392, 'id': 1141400}	1	[0]	[[[ 0.33020964,5450.521236 , 64.4946229 , 48.9667969 ]]]	[[[307.878386 , 37.0641357, 25.8185541]]]	[[[0.00000033,0.00000033,0.00000033,0.00000033]]]	[[[0.00000033,0.00000033,0.00000033]]]	[[[0.00000033,0.00000033,0.00000033]]]	[1.]
{'B_diff': 0.75, 'I_diff': 0.5, 'T_diff': 1.0, 'N0': 1889.727571396109, 'h_N': 17.469393759342726, 'r0': 1.127344289894861, 'a0': 0.0020286336809184177, 'h0': 0.7505463563265761, 'alpha0': 0.0006622370814321457, 'eta0': 4.5417291538452, 'delta': 0.05892372897200688, 'n': 1.781318866060314, 'nu': 1.8666036699490673, 'a_scale': 4.272707161335848, 'id': 1095800}	1	[1]	[[[664.116786 ,936.68609398,917.311984 ,243.213811 ]]]	[[[932.182689,105.913996,243.213811]]]	[[[0.65872372,1.96435583,0.69469158,0.04162981]]]	[[[1.96659331,0.96679491,0.04162981]]]	[[[1.56826126,0.6641239 ,0. ]]]	[1.]
{'B_diff': 0.5, 'I_diff': 1.0, 'T_diff': 0.5, 'N0': 2062.482905357538, 'h_N': 15.200708680556444, 'r0': 1.5525426513002478, 'a0': 0.001575785258878416, 'h0': 1.6956112150993605, 'alpha0': 0.0007507654591974817, 'eta0': 3.5242895111886363, 'delta': 0.04105528836287371, 'n': 1.8996445834044926, 'nu': 1.2631623025583698, 'a_scale': 4.22589949051739, 'id': 1119400}	11	[0,0,0,0,0,0,0,0,0,0,0]	[[[ 306.893725,4073.633828, 635.331338, 361.307017], [ 326.816762,4056.561762, 605.296566, 359.676667], [ 331.232992,4065.36901 , 598.891975, 356.792992], [ 297.520511,4034.380258, 673.577686, 363.352835], [ 310.793135,4068.508843, 631.068258, 360.98444 ], [ 323.385866,4091.85155 , 595.265735, 357.240332], [ 299.666615,4067.5784 , 647.625464, 362.148614], [ 306.45595 ,4054.263808, 644.098828, 361.630629], [ 316.253611,4058.561144, 632.262736, 360.435612], [ 332.172582,4066.327969, 595.193775, 358.965174], [ 330.302903,4054.37542 , 610.486585, 359.629651]]]	[[[3426.9408 , 132.568052, 231.870005], [3238.48311 , 148.072945, 236.284352], [3206.05414 , 153.360677, 236.92252 ], [3600.93572 , 110.893261, 224.746701], [3417.12367 , 133.048623, 231.280901], [3335.51867 , 145.928572, 234.378026], [3558.42597 , 121.514067, 227.858534], [3479.16801 , 125.78158 , 229.497817], [3333.8633 , 135.832811, 232.678584], [3141.94139 , 156.271086, 238.998803], [3146.85385 , 150.94478 , 237.324461]]]	[[[1.73043351,0.83076834,0.98010353,0.46988159], [1.62741475,0.83321331,1.02878752,0.46585396], [1.55952379,0.82086862,1.05724601,0.46243527], [1.79415483,0.84081566,0.92632109,0.46840782], [1.61606908,0.82013885,1.04019403,0.44127932], [1.5082108 ,0.80765422,1.12674733,0.42862643], [1.78608542,0.83058683,0.96170114,0.46517053], [1.75413301,0.83470377,0.95747101,0.46802923], [1.69290548,0.8360099 ,0.98472527,0.47583682], [1.46068112,0.80136218,1.12028888,0.41310816], [1.53957239,0.81616616,1.05113141,0.43723714]]]	[[[0.81247379,2.45160317,0.56831393], [0.86281119,2.18712635,0.55388551], [0.88405093,2.00493131,0.52850458], [0.77624465,3.01744151,0.59848847], [0.84228726,2.14848657,0.51226368], [0.87817834,1.81162628,0.47242474], [0.7880094 ,2.68693997,0.58090807], [0.79927118,2.62496326,0.58470971], [0.82938498,2.44172451,0.57581263], [0.94815313,1.62316946,0.45255259], [0.91879716,1.94405972,0.50854457]]]	[[[2.61085017,1.15751624,0.94432731], [2.00768152,1.27334906,0.96909024], [1.77686044,1.34382191,1.03621824], [4.05393278,1.0438125 ,0.87044541], [2.318542 ,1.26656659,0.95508829], [1.84578907,1.45385821,1.0211806 ], [3.27187552,1.11134429,0.89923248], [2.94692515,1.11121723,0.90546789], [2.32382278,1.16933591,0.9479422 ], [1.41790176,1.48554364,1.03739262], [1.59157536,1.33235119,0.98259162]]]	[0.145,0.635,0.09 ,0.015,0.075,0.005,0.01 ,0.005,0.005,0.01 ,0.005]
{'B_diff': 0.75, 'I_diff': 0.75, 'T_diff': 0.25, 'N0': 2009.71559096828, 'h_N': 5.067880059694279, 'r0': 0.9631491814460803, 'a0': 0.0008869778761262575, 'h0': 1.3616016662735133, 'alpha0': 0.0007726080103537335, 'eta0': 1.3351548758354317, 'delta': 0.046503232535216564, 'n': 1.5340747377167352, 'nu': 1.0457675605143768, 'a_scale': 3.5046498718252646, 'id': 1121600}	2	[1,0]	[[[ 17.3598538,9817.16852 , 363.888572 , 245.526897 ], [ 37.2558879,6999.04047 , 442.674652 , 372.8103623]]]	[[[ 296.41069 , 363.888572, 245.526897], [1561.63596 , 237.277523, 314.819664]]]	[[[4.32919255,0.43126214,2.0757927 ,1.08823045], [3.76028475,0.62357524,1.5453869 ,0.70218199]]]	[[[0.79369947,2.0757927 ,1.08823045], [1.27325001,1.99322962,0.72791821]]]	[[[0.42897467,0. ,0. ], [0.96310741,1.76012074,1.15938089]]]	[0.085,0.915]
{'B_diff': 0.75, 'I_diff': 0.25, 'T_diff': 1.0, 'N0': 1647.9996324026647, 'h_N': 6.475197051237261, 'r0': 1.6452724044165605, 'a0': 0.0016000977929276855, 'h0': 2.050615475801245, 'alpha0': 0.0006928146237519279, 'eta0': 4.104207761464016, 'delta': 0.03979243294091583, 'n': 1.199988910465586, 'nu': 1.2783697946891643, 'a_scale': 1.5165482362805234, 'id': 1120600}	1	[1]	[[[ 98.0600921,4221.5786438, 396.1986835, 286.7752 ]]]	[[[4155.86894 , 379.544871, 0. ]]]	[[[2.15368972,0.61311495,1.38612267,0.57077327]]]	[[[0.61482811,1.39342501,0. ]]]	[[[0.5252826 ,1.23779312,0.57077327]]]	[1.]
{'B_diff': 0.25, 'I_diff': 1.0, 'T_diff': 0.25, 'N0': 658.1860144069379, 'h_N': 6.824131906399444, 'r0': 0.6096652829662419, 'a0': 0.001709800929387426, 'h0': 0.8912683003148161, 'alpha0': 0.0008585544201348047, 'eta0': 2.127079752327874, 'delta': 0.04354781722318682, 'n': 1.1270049409906928, 'nu': 1.8905383358043832, 'a_scale': 1.0887268732512299, 'id': 1141600}	1	[1]	[[[ 0.64226197,2892.764153 , 20.54320673, 68.447857 ]]]	[[[2323.88275 , 14.7113927, 0. ]]]	[[[0.,0.,0.,0.]]]	[[[0.,0.,0.]]]	[[[0.,0.,0.]]]	[1.]
{'B_diff': 0.25, 'I_diff': 1.0, 'T_diff': 0.75, 'N0': 1609.03383321005, 'h_N': 19.647079135866704, 'r0': 1.888153336151667, 'a0': 0.0007196498492571466, 'h0': 2.170417294053798, 'alpha0': 0.00087091950172171, 'eta0': 1.6985280241627834, 'delta': 0.03418748485265212, 'n': 1.7251954033169943, 'nu': 1.3336855506982583, 'a_scale': 1.2034798807571017, 'id': 1142000}	1	[1]	[[[ 0.40578284,8133.43584 , 47.73118633, 112.622031 ]]]	[[[4214.81742 , 47.0110805, 0. ]]]	[[[0.00000033,0.00000033,0.00000033,0.00000033]]]	[[[0.00000033,0.00000033,0. ]]]	[[[0.00000033,0.00000033,0.00000033]]]	[1.]
{'B_diff': 0.25, 'I_diff': 1.0, 'T_diff': 1.0, 'N0': 1100.3240589024217, 'h_N': 10.041890881016641, 'r0': 1.6282933404470856, 'a0': 0.0007611645864857527, 'h0': 1.1310488601205728, 'alpha0': 0.0006993076617269983, 'eta0': 1.4267320261924257, 'delta': 0.05387116232260536, 'n': 1.6017671837153313, 'nu': 1.4845226241144056, 'a_scale': 2.102725936276926, 'id': 1142200}	1	[0]	[[[ 0.48544644,4579.75893 , 94.1108622 , 131.5484039 ]]]	[[[1855.99319 , 57.1826655, 83.0906171]]]	[[[0.00000033,0.00000033,0.00000033,0.00000033]]]	[[[0.00000033,0.00000033,0.00000033]]]	[[[0.00000033,0.00000033,0.00000033]]]	[1.]
{'B_diff': 0.5, 'I_diff': 0.25, 'T_diff': 0.25, 'N0': 1764.8810950521988, 'h_N': 13.859079114921242, 'r0': 1.606646229403057, 'a0': 0.0012940905107250806, 'h0': 0.8143020467583898, 'alpha0': 0.0006502815273052223, 'eta0': 1.7823007890083586, 'delta': 0.051370803795355496, 'n': 1.2061193492821278, 'nu': 1.1855746314629938, 'a_scale': 2.0646520999698224, 'id': 1116800}	1	[0]	[[[ 11.9913161,3688.907698 , 268.1480338, 488.380036 ]]]	[[[3296.58951 , 174.466541, 345.16683 ]]]	[[[2.77614997,0.49810891,1.18280042,0.32159123]]]	[[[0.51266165,1.29160152,0.35021161]]]	[[[0.38054092,0.98643657,0.25285513]]]	[1.]
{'B_diff': 0.75, 'I_diff': 0.5, 'T_diff': 0.25, 'N0': 1706.3847938420681, 'h_N': 18.713530092500868, 'r0': 1.6576431135036107, 'a0': 0.0017019890565415183, 'h0': 0.7279046493861939, 'alpha0': 0.0007654442878235828, 'eta0': 5.1803407584193035, 'delta': 0.037132070381155534, 'n': 1.7891997010105072, 'nu': 1.4715585537530327, 'a_scale': 4.282248665432343, 'id': 1108000}	1	[0]	[[[ 89.7376195,2955.4565585, 262.499181 , 450.632028 ]]]	[[[2907.96203 , 143.431409, 320.48805 ]]]	[[[1.84374042,0.63293159,1.35152016,0.15183443]]]	[[[0.63437554,1.58406996,0.18108696]]]	[[[0.55867407,1.09076548,0.08066728]]]	[1.]
{'B_diff': 1.0, 'I_diff': 0.75, 'T_diff': 0.5, 'N0': 1461.9099026934418, 'h_N': 14.721318547258706, 'r0': 1.5286405064338169, 'a0': 0.0014703576557281357, 'h0': 2.000263332350671, 'alpha0': 0.0002756066869348079, 'eta0': 4.224491296647365, 'delta': 0.047046556757202006, 'n': 1.8623684848449793, 'nu': 1.2542068808141846, 'a_scale': 3.091430472231173, 'id': 1137800}	2	[1,0]	[[[1284.44788 , 28.1599418 , 291.484502 , 0. ], [ 332.653979 , 803.19572318, 794.398549 , 281.1660646 ]]]	[[[ 15.3528464,173.276328 , 0. ], [796.539164 ,314.832089 ,198.305464 ]]]	[[[0.00000033,0.00000033,0.00000033,0. ], [0.83272151,1.57878808,0.45321281,0.07187466]]]	[[[0.00000033,0.00000033,0. ], [1.58377064,0.65046616,0.09588545]]]	[[[0.00000033,0.00000033,0. ], [1.06394857,0.33135766,0.01486542]]]	[0.885,0.115]
{'B_diff': 1.0, 'I_diff': 1.0, 'T_diff': 0.25, 'N0': 1925.6672147370593, 'h_N': 12.701377872765068, 'r0': 1.3729175337326769, 'a0': 0.0015017598933655565, 'h0': 0.8959899806973288, 'alpha0': 0.00021411031221412014, 'eta0': 4.786072046775908, 'delta': 0.04457005919940043, 'n': 1.9748810353346387, 'nu': 1.4954354208951786, 'a_scale': 1.943273155628143, 'id': 1087200}	2	[1,1]	[[[ 124.121126 ,2068.0354292 , 268.0608429 , 601.612914 ], [1794.20345 , 20.99771537, 197.266691 , 3.33272926]]]	[[[2006.74569 , 192.852584 , 601.612914 ], [ 12.6739647 , 116.310678 , 3.33272926]]]	[[[1.44135195,0.80338525,0.94951587,0.10776843], [0. ,0. ,0. ,0. ]]]	[[[0.81108677,1.09345368,0.10776843], [0. ,0. ,0. ]]]	[[[0.64602237,0.60982394,0. ], [0. ,0. ,0. ]]]	[0.98,0.02]
{'B_diff': 0.5, 'I_diff': 0.75, 'T_diff': 0.25, 'N0': 573.1010369146985, 'h_N': 18.01380212854786, 'r0': 1.7977084754529602, 'a0': 0.0006056421562274073, 'h0': 1.4835460919763972, 'alpha0': 0.0003398225101398845, 'eta0': 2.5395833370836, 'delta': 0.034052104605264547, 'n': 1.2236182234626614, 'nu': 1.5361864316172795, 'a_scale': 2.493179284953988, 'id': 1144000}	2	[1,0]	[[[ 0.66231289,1422.6726186 , 77.8975547 , 122.176861 ], [ 0.52202344,2725.4732756 , 80.9154628 , 86.5326232 ]]]	[[[1353.43584 , 45.8834062, 122.176861 ], [ 44.9657356, 44.7555591, 45.5579776]]]	[[[0.00000033,0.00000033,0.00000033,0.00000033], [0.00000033,0.00000033,0.00000033,0.00000033]]]	[[[0.00000033,0.00000033,0.00000033], [0.00000033,0.00000033,0.00000033]]]	[[[0.00000033,0.00000033,0. ], [0.00000033,0.00000033,0.00000033]]]	[0.155,0.845]
{'B_diff': 1.0, 'I_diff': 0.5, 'T_diff': 0.25, 'N0': 1003.4644037286562, 'h_N': 19.739425312789287, 'r0': 0.9045972253731831, 'a0': 0.001564048477347044, 'h0': 0.9046168940227416, 'alpha0': 0.0007255533315749798, 'eta0': 4.558260981332341, 'delta': 0.05703022540479688, 'n': 1.8976451771069667, 'nu': 1.584941356241146, 'a_scale': 3.750003794270638, 'id': 1098400}	2	[1,1]	[[[896.945732 , 33.4677414 ,106.6105464 , 21.7206972 ], [262.212803 ,683.25080986,369.042242 ,208.215198 ]]]	[[[ 20.2879217, 63.5217763, 21.7206972], [674.925048 ,126.226062 ,208.215198 ]]]	[[[0.00000033,0.00000033,0.00000033,0.00000033], [0.77046923,1.52895451,0.74430262,0.06207005]]]	[[[0.00000033,0.00000033,0.00000033], [1.53489989,0.94055179,0.06207005]]]	[[[0.00000033,0.00000033,0. ], [1.11692984,0.65156605,0. ]]]	[0.03,0.97]
{'B_diff': 0.75, 'I_diff': 0.5, 'T_diff': 0.75, 'N0': 1436.2709831791285, 'h_N': 18.235059872861683, 'r0': 0.9204454861352342, 'a0': 0.001488353594097919, 'h0': 1.0833772279876457, 'alpha0': 0.0006737086140357515, 'eta0': 5.03564336785308, 'delta': 0.046278943309223594, 'n': 1.1328475568203837, 'nu': 1.2165598599665608, 'a_scale': 3.100746765638619, 'id': 1134000}	1	[0]	[[[ 10.2800345,1052.6299578, 526.339281 , 439.5701925]]]	[[[1052.61852 , 215.320081, 369.200411]]]	[[[0.64442947,0.37036902,0.23973282,0.07267903]]]	[[[0.37037182,0.37128622,0.08509033]]]	[[[0.39260428,0.18503775,0.00886349]]]	[1.]
{'B_diff': 1.0, 'I_diff': 0.75, 'T_diff': 1.0, 'N0': 1276.433121242174, 'h_N': 17.372360543787615, 'r0': 1.78462480013616, 'a0': 0.0006456329553381621, 'h0': 1.4357652370983454, 'alpha0': 0.0004854707149896106, 'eta0': 2.926198218020235, 'delta': 0.044601747890618236, 'n': 1.7012017423998065, 'nu': 1.356985317027177, 'a_scale': 1.014557645781149, 'id': 1125400}	1	[1]	[[[ 12.2222664 ,3101.317576 , 117.30152968, 357.484681 ]]]	[[[2996.64865 , 108.220952, 0. ]]]	[[[3.32069344,0.41565625,1.48492328,0.32036312]]]	[[[0.42187649,1.52048681,0. ]]]	[[[0.30832315,1.10139919,0.32036312]]]	[1.]
{'B_diff': 1.0, 'I_diff': 0.75, 'T_diff': 0.75, 'N0': 1088.6934292332476, 'h_N': 17.561040579548298, 'r0': 1.1106750136149548, 'a0': 0.0009756797400027155, 'h0': 1.526839056342718, 'alpha0': 0.000879314022593061, 'eta0': 3.4665534325111116, 'delta': 0.04295257334495743, 'n': 1.2724356022640402, 'nu': 1.4553610940741464, 'a_scale': 3.2929798645396717, 'id': 1138000}	1	[0]	[[[ 1.31407034,2450.95190738, 245.5574403 , 177.3560314 ]]]	[[[2450.94943 , 45.3864553, 121.463144 ]]]	[[[0.26667033,0.23167464,0.77578063,0.27184663]]]	[[[0.23167467,0.28080389,0.19432335]]]	[[[0.45197475,0.9816355 ,0.78832004]]]	[1.]
{'B_diff': 0.5, 'I_diff': 0.5, 'T_diff': 0.25, 'N0': 758.1266113354607, 'h_N': 18.470127517449733, 'r0': 1.8571897209210633, 'a0': 0.0014705719660314661, 'h0': 1.7500809498124505, 'alpha0': 0.0006903840113807455, 'eta0': 4.062969328677889, 'delta': 0.030685773415862254, 'n': 1.3583526969057544, 'nu': 1.1334956831318763, 'a_scale': 1.3354917317338946, 'id': 1130400}	1	[0]	[[[ 4.73409307,1302.745555 , 159.1344766 , 223.505079 ]]]	[[[824.015162,144.745908,223.505079]]]	[[[2.24109462,0.59574923,0.92234535,0.28586538]]]	[[[0.64590313,0.96095581,0.28586538]]]	[[[0.517503 ,0.56009757,0. ]]]	[1.]
{'B_diff': 0.5, 'I_diff': 0.75, 'T_diff': 0.75, 'N0': 564.9659223484103, 'h_N': 7.666211630263302, 'r0': 0.7426757481445557, 'a0': 0.0006865162917658018, 'h0': 2.2778554134241444, 'alpha0': 0.0007747178942493144, 'eta0': 4.399513030785098, 'delta': 0.05963205523957525, 'n': 1.1753093283172646, 'nu': 1.4197476284818007, 'a_scale': 2.6477360688125677, 'id': 1144400}	1	[1]	[[[ 2.54653866,827.92549058,549.437745 , 59.0302484 ]]]	[[[827.893399 ,113.469533 , 59.0302484]]]	[[[0.,0.,0.,0.]]]	[[[0.,0.,0.]]]	[[[0.,0.,0.]]]	[1.]
{'B_diff': 0.5, 'I_diff': 1.0, 'T_diff': 0.5, 'N0': 699.4667985627251, 'h_N': 16.85665608400253, 'r0': 1.4541890417138434, 'a0': 0.0019231161831516695, 'h0': 0.6471872357185686, 'alpha0': 0.0008647310095601364, 'eta0': 2.8256327023860535, 'delta': 0.05648521355674983, 'n': 1.139378339712953, 'nu': 1.719250140313775, 'a_scale': 4.662299318615242, 'id': 1145000}	1	[0]	[[[ 1.11340234,2001.42218304, 69.1366603 , 115.6955641 ]]]	[[[2001.41531 , 30.4411781, 102.209109 ]]]	[[[0.00000033,0.00000033,0.00000033,0.00000033]]]	[[[0.00000033,0.00000033,0.00000033]]]	[[[0.00000033,0.00000033,0.00000033]]]	[1.]
{'B_diff': 1.0, 'I_diff': 1.0, 'T_diff': 0.5, 'N0': 1854.19159203439, 'h_N': 12.033646458612793, 'r0': 0.5243935891845911, 'a0': 0.0017621294834210507, 'h0': 1.5565203254706996, 'alpha0': 0.0003220529471213491, 'eta0': 2.692272532972495, 'delta': 0.04384399590001756, 'n': 1.6635658455256892, 'nu': 1.535274957257525, 'a_scale': 3.9724452553979077, 'id': 1138600}	2	[0,0]	[[[ 1.45119885,12497.5231245 , 264.4613692 , 153.9178879 ], [ 2.42760012, 4261.0612564 , 237.4677895 , 354.9102 ]]]	[[[ 59.5442245, 59.2196262, 94.7727673], [4260.58455 , 62.8013135, 228.726695 ]]]	[[[0.15588452,0.12095747,0.91070831,0.61331082], [0.62362128,0.30184143,0.88410904,0.37103118]]]	[[[0.55265725,0.50554674,0.55919803], [0.30185772,0.38878545,0.37244086]]]	[[[0.12173291,1.18038142,0.8751773 ], [0.26626329,1.16326298,0.47187261]]]	[0.44,0.56]
{'B_diff': 0.25, 'I_diff': 0.25, 'T_diff': 0.25, 'N0': 773.5252265021807, 'h_N': 8.820353845746112, 'r0': 0.9871009424534007, 'a0': 0.001102653083475047, 'h0': 0.9523131820556583, 'alpha0': 0.0003323994483143077, 'eta0': 4.379821758486278, 'delta': 0.04229483479050622, 'n': 1.5244407914517384, 'nu': 1.9586747556126545, 'a_scale': 2.647873199509586, 'id': 1126400}	1	[0]	[[[ 38.0182558,1977.041436 , 148.4958753, 166.1252454]]]	[[[1626.17358 , 77.4745905, 115.358517 ]]]	[[[2.06716411,0.5562388 ,1.32423723,0.28299714]]]	[[[0.56518283,1.41806999,0.31586644]]]	[[[0.52416479,1.23004966,0.20858846]]]	[1.]
{'B_diff': 0.25, 'I_diff': 1.0, 'T_diff': 1.0, 'N0': 1506.3479080423747, 'h_N': 18.060389047823236, 'r0': 1.5968621175243196, 'a0': 0.0014945763165233636, 'h0': 2.2044531482030614, 'alpha0': 0.0006259603883457216, 'eta0': 4.505239333196615, 'delta': 0.058916985484104636, 'n': 1.1284503983508531, 'nu': 1.8953332266348724, 'a_scale': 2.115051468208749, 'id': 1116600}	1	[1]	[[[ 551.281858 ,1040.05545621,2122.35933 , 0. ]]]	[[[1039.87093, 0. , 0. ]]]	[[[0.81781269,1.6689594 ,0.3073979 ,0. ]]]	[[[1.66898947,0. ,0. ]]]	[[[1.51479091,0.3073979 ,0. ]]]	[1.]
{'B_diff': 1.0, 'I_diff': 0.25, 'T_diff': 0.25, 'N0': 1561.0726766677576, 'h_N': 11.348002343245977, 'r0': 1.648370563865317, 'a0': 0.0016874182506482688, 'h0': 1.9641524393057073, 'alpha0': 0.0004684782668866078, 'eta0': 2.9107693223396955, 'delta': 0.047045739166679146, 'n': 1.5067917006170428, 'nu': 1.3630722338665198, 'a_scale': 3.59220173344619, 'id': 1123200}	1	[0]	[[[ 49.2576347,3634.5695566, 296.769254 , 241.6906787]]]	[[[3591.58576 , 175.31175 , 149.979301]]]	[[[2.61162471,0.48961889,1.22863121,0.41120758]]]	[[[0.49152278,1.35588497,0.47512248]]]	[[[0.38884418,1.05040216,0.30806283]]]	[1.]
{'B_diff': 0.75, 'I_diff': 0.25, 'T_diff': 0.75, 'N0': 823.3914241703874, 'h_N': 15.136856052327614, 'r0': 0.6200467810025341, 'a0': 0.0015020128380903942, 'h0': 1.6660318271572274, 'alpha0': 0.00032821491629198967, 'eta0': 3.7105020437687988, 'delta': 0.04025485510717401, 'n': 1.3622785138266291, 'nu': 1.932295082241392, 'a_scale': 2.985810531024304, 'id': 1146000}	1	[0]	[[[ 1.32295387,3107.858711 , 48.2317403 , 80.5084452 ]]]	[[[2368.50569 , 31.6430797, 35.7951403]]]	[[[0.,0.,0.,0.]]]	[[[0.,0.,0.]]]	[[[0.,0.,0.]]]	[1.]
{'B_diff': 0.75, 'I_diff': 0.25, 'T_diff': 0.5, 'N0': 1092.0105633412213, 'h_N': 8.377551172871273, 'r0': 1.0682716871618583, 'a0': 0.0019283246291928896, 'h0': 0.7253893745111988, 'alpha0': 0.00024544763025787316, 'eta0': 4.532693439910712, 'delta': 0.055144077489521826, 'n': 1.3027499637077444, 'nu': 1.2312851664478521, 'a_scale': 1.6095110504169943, 'id': 1145800}	1	[1]	[[[912.518355 , 45.6225351,289.891865 , 0. ]]]	[[[ 31.2645596,267.486226 , 0. ]]]	[[[0.00000033,0.00000033,0.00000033,0. ]]]	[[[0.00000033,0.00000033,0. ]]]	[[[0.00000033,0.00000033,0. ]]]	[1.]
{'B_diff': 0.25, 'I_diff': 0.5, 'T_diff': 0.25, 'N0': 917.1891172931855, 'h_N': 18.09538684935445, 'r0': 1.7539979680031788, 'a0': 0.0012281799489543552, 'h0': 1.4220818280906065, 'alpha0': 0.0006083105123019675, 'eta0': 4.168474266006702, 'delta': 0.0462798587432032, 'n': 1.481018659668955, 'nu': 1.3280946378135747, 'a_scale': 1.3344210973864241, 'id': 1127200}	2	[0,0]	[[[ 40.259509 ,1942.716658 , 263.0341629 , 199.90630402], [ 35.4311424 ,2318.496618 , 227.6465747 , 184.8672978 ]]]	[[[1290.63856 , 202.87415 , 199.906304], [1523.93702 , 185.914108, 140.047241]]]	[[[2.34211912,0.72346436,1.0442491 ,0.49717815], [2.38810411,0.5327143 ,1.1147393 ,0.32224034]]]	[[[0.75043681,1.14990927,0.49717815], [0.54148295,1.20439452,0.3418558 ]]]	[[[0.67589149,0.78117612,0.99954353], [0.52126567,0.73920024,0.26107479]]]	[0.475,0.525]
{'B_diff': 0.25, 'I_diff': 0.75, 'T_diff': 0.75, 'N0': 2077.4275953119313, 'h_N': 19.43160465880192, 'r0': 1.1600313532768405, 'a0': 0.0012795686654971214, 'h0': 0.9815015873247592, 'alpha0': 0.0007625301458867961, 'eta0': 3.82780925972672, 'delta': 0.04003635373531691, 'n': 1.057018125426461, 'nu': 1.5240289267318967, 'a_scale': 1.9193181951183411, 'id': 1128400}	4	[1,0,1,1]	[[[2077.4269 , 0. , 0. , 0. ], [ 80.859369 ,6027.69657942, 363.093977 , 300.3666172 ], [ 273.556286 ,6445.51016 , 543.577716 , 250.9747194 ], [ 80.9259311 ,6025.55344 , 362.927335 , 300.4356352 ]]]	[[[ 0. , 0. , 0. ], [6018.93949 , 173.354356, 249.389444], [ 0. , 202.01346 , 219.716862], [6025.55344 , 173.287837, 249.40776 ]]]	[[[0.00000033,0. ,0. ,0. ], [2.33314078,0.52977308,1.62223894,0.53388976], [1.60818053,0.74206065,1.56788042,0.63167873], [2.3329961 ,0.52998379,1.6225387 ,0.53368076]]]	[[[0. ,0. ,0. ], [0.52983528,1.88854059,0.607916 ], [0. ,1.82749299,0.69037786], [0.52998379,1.88885562,0.60774509]]]	[[[0. ,0. ,0. ], [0.48953526,1.43283507,0.17826287], [0.74206065,1.46175413,0.22582592], [0. ,1.43311303,0.17820055]]]	[0.105,0.705,0.085,0.105]
{'B_diff': 0.25, 'I_diff': 0.5, 'T_diff': 0.75, 'N0': 1691.4835994471753, 'h_N': 11.82604742698791, 'r0': 1.365919474739023, 'a0': 0.0008423749051588156, 'h0': 1.1397411965689244, 'alpha0': 0.00029458752011567136, 'eta0': 3.8640257255160875, 'delta': 0.04362785833745228, 'n': 1.249500805154704, 'nu': 1.0881253577639793, 'a_scale': 4.507322350901921, 'id': 1102000}	1	[0]	[[[ 231.759847, 450.012906,1090.909679, 438.579569]]]	[[[336.026234,606.351664,245.710906]]]	[[[0.71936681,1.29513001,0.25107807,0.02105531]]]	[[[1.39524538,0.32330434,0.0327342 ]]]	[[[1.00724615,0.16118452,0.0061852 ]]]	[1.]
{'B_diff': 0.75, 'I_diff': 0.5, 'T_diff': 0.5, 'N0': 1168.1859934812305, 'h_N': 19.870188037884084, 'r0': 1.7763026978225152, 'a0': 0.0018238352904056405, 'h0': 2.2321148849284, 'alpha0': 0.00022097947084234696, 'eta0': 2.4199855350008894, 'delta': 0.03385127400770481, 'n': 1.6907215267855333, 'nu': 1.095946039092328, 'a_scale': 2.9628246262427322, 'id': 1146600}	1	[1]	[[[934.291028 , 23.9415421,401.789463 , 0. ]]]	[[[ 13.2776984,246.761543 , 0. ]]]	[[[0.00000033,0.00000033,0.00000033,0. ]]]	[[[0.00000033,0.00000033,0. ]]]	[[[0.00000033,0.00000033,0. ]]]	[1.]
{'B_diff': 0.75, 'I_diff': 0.5, 'T_diff': 1.0, 'N0': 2178.624755572061, 'h_N': 10.395094817192836, 'r0': 0.9351561002105557, 'a0': 0.0008552120735068676, 'h0': 1.0605090518359774, 'alpha0': 0.0003078891212225485, 'eta0': 5.1383221106371835, 'delta': 0.059889474247551706, 'n': 1.7923624901040158, 'nu': 1.0428778770664247, 'a_scale': 2.2500845704983563, 'id': 1147000}	1	[1]	[[[2057.5934 , 40.5384424, 197.3969186, 0. ]]]	[[[ 23.2089857,123.603352 , 0. ]]]	[[[0.00000033,0.00000033,0.00000033,0. ]]]	[[[0.00000033,0.00000033,0. ]]]	[[[0.00000033,0.00000033,0. ]]]	[1.]
{'B_diff': 0.25, 'I_diff': 0.25, 'T_diff': 0.75, 'N0': 1508.9118165680388, 'h_N': 18.076860250641907, 'r0': 1.29939540085488, 'a0': 0.0016024686807688997, 'h0': 2.2866016484724447, 'alpha0': 0.0008068159107562131, 'eta0': 2.1422226833630464, 'delta': 0.03885269470673717, 'n': 1.0053103202201932, 'nu': 1.2541679604779974, 'a_scale': 2.2607157759532956, 'id': 1139600}	3	[1,1,1]	[[[ 1.86168265,5438.67009 , 222.0840766 , 164.716188 ], [ 1.52644208,7099.11499 , 263.6421785 , 141.2638467 ], [1508.91131 , 0. , 0. , 0. ]]]	[[[5438.67009 , 190.769709, 110.694415], [ 0. , 218.098018, 82.962578], [ 0. , 0. , 0. ]]]	[[[2.18160634,0.38985255,1.81489146,1.07092973], [1.8154262 ,0.37364932,1.91675849,1.31820494], [0.00000033,0. ,0. ,0. ]]]	[[[0.38985255,1.85810578,1.2542082 ], [0. ,1.95030544,1.59004926], [0. ,0. ,0. ]]]	[[[0. ,1.5750256 ,0.70926157], [0.37364932,1.80369808,0.95484937], [0. ,0. ,0. ]]]	[0.06,0.89,0.05]
{'B_diff': 0.5, 'I_diff': 0.5, 'T_diff': 0.5, 'N0': 1619.6644293354211, 'h_N': 13.018197343537283, 'r0': 0.5295211365367573, 'a0': 0.000581461481323092, 'h0': 1.7532384235153526, 'alpha0': 0.0004513723734530391, 'eta0': 1.7937406619743748, 'delta': 0.04830145361763405, 'n': 1.2872112948249441, 'nu': 1.1027971619675982, 'a_scale': 3.6101492103313397, 'id': 1130600}	25	[0,0,0,0,0,0,0,0,0,0,0,0,0,0,0,0,0,0,0,0,0,0,0,0,0]	[[[ 103.411322 ,3996.514902 , 720.790744 , 303.334822 ], [ 104.616762 ,4062.705312 , 732.290289 , 299.147046 ], [ 192.74076 ,2582.036575 , 534.657576 , 311.9183297], [ 18.9526932,2437.7004794, 494.754463 , 432.9477 ], [ 102.981342 ,4021.920778 , 731.66311 , 301.766035 ], [ 87.2457115,3785.815411 , 703.088117 , 322.941653 ], [ 87.7292065,3761.876995 , 699.643459 , 323.654486 ], [ 97.0463353,3924.666138 , 718.170527 , 309.990619 ], [ 100.891432 ,4014.137089 , 728.946772 , 303.394169 ], [ 91.5046674,3815.692207 , 705.611944 , 319.527379 ], [ 99.2287091,3945.528555 , 713.987848 , 308.076247 ], [ 104.571509 ,3592.28745 , 675.65175 , 321.052517 ], [ 99.5024045,3973.966853 , 721.876732 , 306.283661 ], [ 108.374716 ,3745.573272 , 698.013058 , 310.965572 ], [ 101. ,4020.196834 , 732.679112 , 302.573872 ], [ 89.8269353,3832.027598 , 708.850476 , 319.142822 ], [ 73.5846582,3507.07391 , 659.658088 , 345.375693 ], [ 129.061865 ,3412.97718 , 652.681311 , 313.679303 ], [ 119.824411 ,3551.76665 , 671.698204 , 312.759942 ], [ 27.0754568,2607.266803 , 521.324604 , 419.440125 ], [ 104.917467 ,4035.370185 , 728.256193 , 299.580199 ], [ 117.738871 ,3691.25884 , 687.515775 , 307.894446 ], [ 31.226812 ,2657.022269 , 529.387024 , 414.490183 ], [ 97.6863574,3942.488368 , 718.140774 , 309.343081 ], [ 22.0748416,2507.350205 , 507.934928 , 427.596282 ]]]	[[[ 724.806772, 301.418438, 182.413663], [ 643.232602, 302.764966, 177.120131], [2463.37911 , 325.839085, 229.411491], [2409.6669 , 290.733518, 323.318618], [ 674.843508, 301.975086, 179.80527 ], [ 911.558831, 298.51525 , 201.502717], [ 939.229675, 299.79852 , 203.377037], [ 780.575898, 300.896783, 189.082281], [ 685.760609, 301.647132, 181.563547], [ 883.313127, 299.388651, 197.835884], [ 781.986965, 301.09092 , 187.436805], [1161.16305 , 303.640875, 206.268852], [ 736.826193, 301.486151, 184.950649], [ 989.131782, 304.086501, 194.497625], [ 674.917334, 301.547884, 180.93175 ], [ 862.342858, 299.140737, 197.927683], [1221.56596 , 297.201937, 227.048676], [1399.20948 , 309.464993, 205.913967], [1227.03259 , 307.482701, 201.369239], [2219.71338 , 291.110054, 308.406663], [ 684.458695, 303.628094, 178.737185], [1072.80738 , 306.529789, 194.001291], [2164.09928 , 291.530047, 303.056054], [ 764.181908, 300.295821, 187.949967], [2322.98576 , 290.63 , 316.934718]]]	[[[2.02493409,0.72435244,0.89118767,0.52504382], [1.92383653,0.69831319,0.85543626,0.53297155], [1.33797449,0.82115687,0.73032537,0.25958946], [1.83825411,0.43450028,0.43390264,0.19282483], [2.17836917,0.6793487 ,0.7711436 ,0.46303779], [2.32003152,0.75179319,0.89069765,0.49782181], [0.87880794,0.45073878,0.4240953 ,0.42492192], [2.30455466,0.71181261,0.82516325,0.47112707], [2.63309323,0.63645257,0.61434033,0.30079843], [1.97351686,0.68699474,0.79505542,0.48833105], [2.45852091,0.64775756,0.68353322,0.37637448], [2.60623498,0.65392921,0.61435356,0.25379458], [1.22564001,0.53504153,0.56591823,0.50339446], [2.50363808,0.64591034,0.60630198,0.26039701], [1.71926486,0.64387026,0.75686969,0.52771702], [0.87917914,0.45694883,0.42781132,0.44239197], [0.88062935,0.42923634,0.41032497,0.3503554 ], [2.05814492,0.66733835,0.62490007,0.25818952], [2.2368492 ,0.65655886,0.61603202,0.25887987], [1.32281579,0.41145357,0.41479244,0.20166461], [1.54478474,0.61532944,0.70725846,0.53421831], [2.28138415,0.64838171,0.60986797,0.26328359], [1.18299562,0.40703597,0.4107738 ,0.20624904], [0.9011427 ,0.46962708,0.44384021,0.48336393], [1.58468266,0.42335428,0.42326299,0.19571328]]]	[[[1.5949226 ,1.0438381 ,0.58269471], [1.93119603,1.01627628,0.62574417], [0.82930102,0.93711978,0.31779622], [0.43708656,0.54349517,0.23309974], [2.75956355,1.00132747,0.58261399], [1.32988726,1.02302714,0.54405688], [1.92598041,0.5278304 ,0.69649211], [2.08962066,1.03255799,0.55358673], [3.82166286,1.00152719,0.50632769], [1.57889004,0.91385945,0.58965035], [2.88209651,0.97633032,0.53190985], [2.0859272 ,1.00846832,0.37082961], [2.47136471,0.66544973,0.79677547], [2.54621306,1.00699543,0.41564398], [2.23759731,0.9052653 ,0.71939878], [2.17065299,0.52894136,0.73937072], [1.29978046,0.53204262,0.538518 ], [1.64595209,0.98821729,0.37199335], [1.94611182,0.99472178,0.38789891], [0.48225513,0.54256243,0.24915238], [2.34944304,0.83227868,0.75902912], [2.30356256,0.99800638,0.41777869], [0.49979647,0.54201574,0.25747833], [2.53346901,0.52484735,0.81898209], [0.45497421,0.54346599,0.23874477]]]	[[[0.97118676,1.5169273 ,1.03547164], [0.93270093,1.45229744,1.01270711], [0.72029153,0.4239538 ,0.09877984], [0.39597759,0.30880493,0.08250491], [0.95496608,1.20589427,0.83700419], [1.10700072,1.53420342,1.02131323], [0.99007648,0.51444455,0.11615282], [1.00580454,1.34300714,0.91316894], [0.96389232,0.65425047,0.40821825], [1.05300446,1.3214602 ,0.87662419], [0.97474994,0.94774653,0.63171036], [0.95186719,0.49890536,0.29000875], [0.98461407,0.85952503,0.5124228 ], [0.95748103,0.52071588,0.29984267], [0.96781378,1.25663957,0.85449867], [0.99056615,0.52513081,0.121252 ], [0.98774759,0.47034887,0.10605201], [0.94206234,0.46874109,0.24627277], [0.94967198,0.49105875,0.2694121 ], [0.92808339,0.2963327 ,0.08244736], [0.96750282,1.1572291 ,0.78198467], [0.95524336,0.50816037,0.28470066], [0.9434005 ,0.30062329,0.08277818], [0.98961126,0.57814609,0.20736628], [0.85004878,0.29619487,0.08227355]]]	[0.37 ,0.17 ,0.15 ,0.145,0.005,0.035,0.01 ,0.01 ,0.01 ,0.005,0.01 ,0.005, 0.015,0.005,0.005,0.005,0.005,0.005,0.005,0.005,0.005,0.005,0.005,0.005, 0.005]
{'B_diff': 0.75, 'I_diff': 0.25, 'T_diff': 0.25, 'N0': 833.6808000905346, 'h_N': 17.400827973796208, 'r0': 1.2380617106753307, 'a0': 0.001787916126254572, 'h0': 0.9583460100774831, 'alpha0': 0.0004677149694105404, 'eta0': 2.844634030049699, 'delta': 0.04384689534663925, 'n': 1.0111052785296084, 'nu': 1.485280900589845, 'a_scale': 2.3945096578004965, 'id': 1145600}	3	[1,1,1]	[[[ 1.17554802,1936.25882 , 96.8393233 , 184.8901862 ], [ 4.61307086,3261.59277 , 210.417344 , 184.7563557 ], [ 833.680522 , 0. , 0. , 0. ]]]	[[[1936.25882 , 55.5834764, 131.470547 ], [ 0. , 102.065773 , 100.474393 ], [ 0. , 0. , 0. ]]]	[[[0. ,0. ,0. ,0. ], [2.10768212,0.48308658,1.30942839,0.62135187], [0.00000033,0. ,0. ,0. ]]]	[[[0. ,0. ,0. ], [0. ,1.30661633,0.70117922], [0. ,0. ,0. ]]]	[[[0. ,0. ,0. ], [0.48308658,1.3452541 ,0.52748834], [0. ,0. ,0. ]]]	[0.91,0.05,0.04]
{'B_diff': 0.75, 'I_diff': 0.5, 'T_diff': 0.25, 'N0': 1788.3704451732228, 'h_N': 8.782645322670342, 'r0': 0.6562823108194075, 'a0': 0.001160874145057372, 'h0': 1.8538376516641677, 'alpha0': 0.0007914958561665278, 'eta0': 2.2886294870009456, 'delta': 0.047365255884716434, 'n': 1.8023330043784487, 'nu': 1.4932371465996166, 'a_scale': 2.6125282535723566, 'id': 1146400}	1	[0]	[[[ 0.74253309,10179.80542 , 68.3104635 , 53.13901424]]]	[[[3170.73343 , 37.7346247, 49.3279625]]]	[[[0.,0.,0.,0.]]]	[[[0.,0.,0.]]]	[[[0.,0.,0.]]]	[1.]
{'B_diff': 0.75, 'I_diff': 0.5, 'T_diff': 0.75, 'N0': 1238.627598754526, 'h_N': 6.92588984672293, 'r0': 1.4247845617282238, 'a0': 0.000748107492288693, 'h0': 2.179460018951273, 'alpha0': 0.0008406226016395807, 'eta0': 1.848735001329717, 'delta': 0.04420074753433419, 'n': 1.2763179680120489, 'nu': 1.5633934278914414, 'a_scale': 3.471997146201989, 'id': 1146800}	2	[0,0]	[[[ 0.23768433,9059.4363651 , 59.1696045 , 27.6133532 ], [ 0.25300726,4532.87458691, 59.1695847 , 64.3828768 ]]]	[[[ 42.9641751, 35.3118561, 14.1222735], [4527.16994 , 35.3118443, 37.971465 ]]]	[[[0. ,0. ,0. ,0. ], [0.00000033,0.00000033,0.00000033,0.00000033]]]	[[[0. ,0. ,0. ], [0.00000033,0.00000033,0.00000033]]]	[[[0. ,0. ,0. ], [0.00000033,0.00000033,0.00000033]]]	[0.66,0.34]
{'B_diff': 0.5, 'I_diff': 0.75, 'T_diff': 0.75, 'N0': 756.108587530298, 'h_N': 7.112780526251738, 'r0': 1.9933309334365772, 'a0': 0.0019277895632758156, 'h0': 0.9587831210233619, 'alpha0': 0.0007155076729595741, 'eta0': 2.20907244823389, 'delta': 0.054752314247054436, 'n': 1.6888875723874652, 'nu': 1.190422222193769, 'a_scale': 2.129577660830086, 'id': 1106000}	2	[0,0]	[[[440.358563 , 48.6846321,270.791437 , 91.3041678], [ 59.2193078,226.8221967,275.919231 ,268.6128761]]]	[[[ 25.3609451,158.337337 , 39.7771926], [153.82857 ,162.83389 ,169.799595 ]]]	[[[0.00000033,0.00000033,0.00000033,0.00000033], [0.83526847,1.04125124,0.26019289,0.02681817]]]	[[[0.00000033,0.00000033,0.00000033], [1.17687705,0.35689921,0.03821657]]]	[[[0.00000033,0.00000033,0.00000033], [0.81001604,0.1243713 ,0.0072832 ]]]	[0.375,0.625]
{'B_diff': 1.0, 'I_diff': 0.25, 'T_diff': 0.75, 'N0': 1792.261459795059, 'h_N': 6.494163228804027, 'r0': 1.0385640858945773, 'a0': 0.001615870844193602, 'h0': 1.7209577596374277, 'alpha0': 0.0005182955167270248, 'eta0': 4.817676846177092, 'delta': 0.033710883868645576, 'n': 1.4887542970898555, 'nu': 1.306278123332366, 'a_scale': 2.370678064747235, 'id': 1123600}	1	[0]	[[[ 121.779949 ,3646.9724798, 330.0373982, 324.688922 ]]]	[[[3597.19465 , 276.059419, 144.743488]]]	[[[1.86073635,0.64317876,1.33307466,0.26109515]]]	[[[0.6450691 ,1.38054279,0.36405374]]]	[[[0.56019945,1.09731756,0.17859825]]]	[1.]
{'B_diff': 0.25, 'I_diff': 0.25, 'T_diff': 1.0, 'N0': 1432.5497049276287, 'h_N': 10.072445339113115, 'r0': 1.5211186304229078, 'a0': 0.0007027437499088774, 'h0': 1.1433160270162965, 'alpha0': 0.000893095162010636, 'eta0': 3.807599786965693, 'delta': 0.058170387700363084, 'n': 1.5974547753896442, 'nu': 1.7253090101031612, 'a_scale': 2.3754332210233766, 'id': 1127000}	2	[0,0]	[[[ 148.216848 ,4612.78649 , 383.8257749, 141.7941321], [ 152.663157 ,3496.241726 , 451.42213 , 168.9750178]]]	[[[2672.93693 , 319.283853 , 62.3694596], [2968.87093 , 239.713652 , 141.516131 ]]]	[[[1.96377479,0.60380785,1.44703364,0.56489436], [1.81944337,0.73848253,1.1567185 ,0.72046612]]]	[[[0.61967038,1.54968307,0.82730159], [0.76486693,1.37526339,0.79937654]]]	[[[0.5867642 ,1.03473926,0.36416839], [0.66563943,1.00177068,0.32062766]]]	[0.885,0.115]
{'B_diff': 1.0, 'I_diff': 0.75, 'T_diff': 1.0, 'N0': 2155.3325682673085, 'h_N': 15.219595355973196, 'r0': 1.8720065750880213, 'a0': 0.0012792610254687585, 'h0': 0.6007155149432173, 'alpha0': 0.0006265515635281195, 'eta0': 3.28415805278559, 'delta': 0.05733671829007955, 'n': 1.8230146563300687, 'nu': 1.7949019293679123, 'a_scale': 3.2739877925578944, 'id': 1112600}	1	[0]	[[[ 57.5403802 ,2817.99801843, 394.8039597 , 618.177176 ]]]	[[[2808.27898 , 45.3168827, 395.33982 ]]]	[[[2.37120279,0.87396728,0.97363003,0.36684466]]]	[[[0.87448678,1.35306954,0.49540416]]]	[[[0.75261251,0.97975463,0.33083572]]]	[1.]
{'B_diff': 1.0, 'I_diff': 0.25, 'T_diff': 0.25, 'N0': 579.6309403748646, 'h_N': 6.915745539097362, 'r0': 1.9997007821848, 'a0': 0.000578220642431831, 'h0': 1.1438690139348786, 'alpha0': 0.0005022117026482464, 'eta0': 1.81036431470313, 'delta': 0.04659600267331095, 'n': 1.582555824674112, 'nu': 1.5576686796857913, 'a_scale': 1.7167854847614228, 'id': 1148800}	1	[0]	[[[ 0.32667827,1316.112443 , 65.5515314 , 148.1650793 ]]]	[[[999.202735 , 41.737153 , 85.0551799]]]	[[[0.00000033,0.00000033,0.00000033,0.00000033]]]	[[[0.00000033,0.00000033,0.00000033]]]	[[[0.00000033,0.00000033,0.00000033]]]	[1.]
{'B_diff': 0.25, 'I_diff': 0.25, 'T_diff': 0.5, 'N0': 986.2194651703783, 'h_N': 8.8425520922578, 'r0': 1.430723962780539, 'a0': 0.000773987567775314, 'h0': 1.8102193395083823, 'alpha0': 0.0006109046882031543, 'eta0': 4.404355736968048, 'delta': 0.03548722963795954, 'n': 1.0822718409059031, 'nu': 1.1222728535630928, 'a_scale': 2.078596846844423, 'id': 1139400}	1	[0]	[[[ 1.93246739,2522.873635 , 432.0866016 , 209.75581 ]]]	[[[274.332985,335.779197, 89.995082]]]	[[[1.29766245,0.66480469,1.00201427,0.48539812]]]	[[[0.79177344,1.06731736,0.62216505]]]	[[[0.64986373,0.87874321,0.38461559]]]	[1.]
{'B_diff': 1.0, 'I_diff': 1.0, 'T_diff': 0.25, 'N0': 957.9943279831447, 'h_N': 12.380922617685515, 'r0': 1.7354969225126329, 'a0': 0.0017814689107499679, 'h0': 1.2114195322424801, 'alpha0': 0.00035339380958849864, 'eta0': 4.7793048538144625, 'delta': 0.046058695177013956, 'n': 1.0933413614694525, 'nu': 1.8619085906330608, 'a_scale': 1.420962630871045, 'id': 1138400}	2	[1,1]	[[[ 0.66934801,5022.786962 , 140.9471112 , 123.870096 ], [ 0.57364979,2459.239501 , 73.3139536 , 158.216323 ]]]	[[[ 359.435032, 102.44029 , 123.870096], [2290.53447 , 55.485244, 158.216323]]]	[[[0.89851753,0.2925028 ,1.33930985,0.7709014 ], [0.32405859,0.23535996,0.86483048,0.36650328]]]	[[[0.58928805,1.36269196,0.7709014 ], [0.24529641,0.90033877,0.36650328]]]	[[[0.28278802,1.39427647,0. ], [0.10059626,0.78112123,0. ]]]	[0.275,0.725]
{'B_diff': 0.75, 'I_diff': 0.75, 'T_diff': 0.25, 'N0': 2079.2421609752564, 'h_N': 7.060650940788951, 'r0': 0.7470991397463662, 'a0': 0.0005358366915009692, 'h0': 2.262265883736119, 'alpha0': 0.0008844384965788939, 'eta0': 1.610022586442765, 'delta': 0.04620865603016279, 'n': 1.1038304900882272, 'nu': 1.9967230285196678, 'a_scale': 1.007216140976754, 'id': 1147200}	1	[1]	[[[ 0.4764401 ,8462.5138383 , 18.09143047, 23.6568908 ]]]	[[[8442.09008 , 11.7000925, 0. ]]]	[[[0.00000002,0.00000095,0.00000001,0.00000128]]]	[[[0.00000103,0.00000002,0. ]]]	[[[0.00081995,0.00000006,0.00000128]]]	[1.]
{'B_diff': 1.0, 'I_diff': 0.25, 'T_diff': 0.5, 'N0': 1148.3587548643486, 'h_N': 11.429003451542023, 'r0': 1.7508244874968208, 'a0': 0.0011070926167445292, 'h0': 1.3615254725034411, 'alpha0': 0.0006247071400143822, 'eta0': 1.4032247322730829, 'delta': 0.03200666567696484, 'n': 1.6824116087276297, 'nu': 1.9720483133279112, 'a_scale': 4.377170080451123, 'id': 1149000}	1	[0]	[[[ 0.2426904,4273.384876 , 24.947038 , 73.8192963]]]	[[[3502.91318 , 14.6414625, 41.7884999]]]	[[[0.00000033,0.00000033,0.00000033,0.00000033]]]	[[[0.00000033,0.00000033,0.00000033]]]	[[[0.00000033,0.00000033,0.00000033]]]	[1.]
{'B_diff': 0.75, 'I_diff': 1.0, 'T_diff': 0.25, 'N0': 843.4247969712917, 'h_N': 16.571477842286583, 'r0': 0.813371725958537, 'a0': 0.000545077475461818, 'h0': 1.6203848492039241, 'alpha0': 0.0006147186270437829, 'eta0': 3.702959933192141, 'delta': 0.05950940764012529, 'n': 1.1562109180509434, 'nu': 1.913859446222776, 'a_scale': 1.9065803866408553, 'id': 1148000}	1	[1]	[[[ 1.5017018,3097.7264806, 42.3317426, 40.4713048]]]	[[[3062.0296 , 28.1660455, 40.4713048]]]	[[[0.,0.,0.,0.]]]	[[[0.,0.,0.]]]	[[[0.,0.,0.]]]	[1.]
{'B_diff': 0.75, 'I_diff': 1.0, 'T_diff': 0.75, 'N0': 942.0941045689506, 'h_N': 17.294001878322728, 'r0': 0.9271694841666089, 'a0': 0.0017404791076909797, 'h0': 1.9181261456182521, 'alpha0': 0.0007877374019373248, 'eta0': 3.2442488702461763, 'delta': 0.05490567053887318, 'n': 1.7870819582689643, 'nu': 1.6999103002654512, 'a_scale': 1.2678441819107165, 'id': 1148400}	1	[0]	[[[ 1.2456738 ,4414.3178 , 48.8759197 , 39.79883731]]]	[[[2359.09473 , 36.0147424, 30.6557395]]]	[[[0.,0.,0.,0.]]]	[[[0.,0.,0.]]]	[[[0.,0.,0.]]]	[1.]
{'B_diff': 1.0, 'I_diff': 0.75, 'T_diff': 0.25, 'N0': 2187.206222523366, 'h_N': 6.504566459588215, 'r0': 1.4386187485077584, 'a0': 0.0016726041776077036, 'h0': 1.1346264564010422, 'alpha0': 0.0004770092144304769, 'eta0': 5.092614803570031, 'delta': 0.04981809657991365, 'n': 1.409763811637038, 'nu': 1.954470973456159, 'a_scale': 2.768013866426868, 'id': 1112000}	1	[1]	[[[ 235.483229 ,4440.3325191, 509.999069 , 258.522439 ]]]	[[[4422.64303 , 362.791027, 258.522439]]]	[[[1.59799996,0.75890075,1.29558441,0.5271275 ]]]	[[[0.75996444,1.43854924,0.5271275 ]]]	[[[0.60653952,1.03704384,0. ]]]	[1.]
{'B_diff': 1.0, 'I_diff': 0.5, 'T_diff': 0.5, 'N0': 1044.9011361280634, 'h_N': 15.678690627676845, 'r0': 0.6310706667772639, 'a0': 0.0005445416195826144, 'h0': 0.6744643478442875, 'alpha0': 0.0002565928203630619, 'eta0': 3.649441825158152, 'delta': 0.03271758911984226, 'n': 1.9786324155274393, 'nu': 1.8477025446692883, 'a_scale': 2.7082455365792857, 'id': 1149800}	1	[0]	[[[ 1.74306896,3060.07882 , 60.168224 , 258.4241341 ]]]	[[[1258.52282 , 32.798182, 189.500994]]]	[[[0.,0.,0.,0.]]]	[[[0.,0.,0.]]]	[[[0.,0.,0.]]]	[1.]
{'B_diff': 1.0, 'I_diff': 0.5, 'T_diff': 1.0, 'N0': 799.2521901341463, 'h_N': 11.451660432087753, 'r0': 0.8743243639470573, 'a0': 0.0011236141794988715, 'h0': 0.6990433973071848, 'alpha0': 0.000377041808741223, 'eta0': 3.143502762266314, 'delta': 0.05911910451877864, 'n': 1.4284264270119382, 'nu': 1.0979868457977244, 'a_scale': 4.402738010763823, 'id': 1150200}	1	[1]	[[[582.890518 , 74.9145025,345.948842 , 0. ]]]	[[[ 42.3571349,229.12737 , 0. ]]]	[[[0.00000033,0.00000033,0.00000033,0. ]]]	[[[0.00000033,0.00000033,0. ]]]	[[[0.00000033,0.00000033,0. ]]]	[1.]
{'B_diff': 1.0, 'I_diff': 0.75, 'T_diff': 0.5, 'N0': 1239.2091831138023, 'h_N': 19.208646134111355, 'r0': 1.0341825030162697, 'a0': 0.0011648094336993665, 'h0': 1.1177182207035905, 'alpha0': 0.00044761531151939183, 'eta0': 4.128795162806124, 'delta': 0.031719617431874354, 'n': 1.3016878465917952, 'nu': 1.5808451957354475, 'a_scale': 4.719029862484, 'id': 1150600}	1	[0]	[[[ 0.99447175,2939.17923684, 82.7710018 , 217.3687285 ]]]	[[[2939.14269 , 41.9283136, 194.865014 ]]]	[[[0.00000033,0.00000033,0.00000033,0.00000033]]]	[[[0.00000033,0.00000033,0.00000033]]]	[[[0.00000033,0.00000033,0.00000033]]]	[1.]
{'B_diff': 0.25, 'I_diff': 0.5, 'T_diff': 0.25, 'N0': 569.699522224333, 'h_N': 5.745956783764554, 'r0': 1.529466521368649, 'a0': 0.00128927641841077, 'h0': 1.9503756053956935, 'alpha0': 0.0007588381072522999, 'eta0': 3.252358155944152, 'delta': 0.03313707209847072, 'n': 1.5720764844619377, 'nu': 1.2878368196196068, 'a_scale': 3.61673740625572, 'id': 1140000}	1	[0]	[[[ 0.6453242,1356.5386 , 121.6533022, 150.2588986]]]	[[[766.826778 , 69.0820968,114.969764 ]]]	[[[1.29555672,0.48797156,0.8539906 ,0.39263718]]]	[[[0.56988419,1.07280755,0.44107808]]]	[[[0.39112768,0.62209252,0.240927 ]]]	[1.]
{'B_diff': 1.0, 'I_diff': 0.75, 'T_diff': 0.75, 'N0': 1724.0586141394067, 'h_N': 5.112115864637049, 'r0': 1.7083144014350162, 'a0': 0.0012796612064705812, 'h0': 1.8314403469273033, 'alpha0': 0.0005182569157623462, 'eta0': 3.1398314834592824, 'delta': 0.031608372117983195, 'n': 1.5337802197187531, 'nu': 1.70492514403442, 'a_scale': 3.773514579644807, 'id': 1150800}	2	[0,0]	[[[ 0.11378088, 5585.09184303, 53.3161416 , 129.5650674 ], [ 0.10351197,13688.8977264 , 53.3161594 , 49.2173098 ]]]	[[[5577.90277 , 29.5860815, 73.7416862], [ 69.8436264, 29.5860914, 27.3665155]]]	[[[0.00000033,0.00000033,0.00000033,0.00000033], [0. ,0. ,0. ,0. ]]]	[[[0.00000033,0.00000033,0.00000033], [0. ,0. ,0. ]]]	[[[0.00000033,0.00000033,0.00000033], [0. ,0. ,0. ]]]	[0.575,0.425]
{'B_diff': 1.0, 'I_diff': 0.75, 'T_diff': 0.5, 'N0': 2194.603891985643, 'h_N': 19.31915104321701, 'r0': 0.8682231740550828, 'a0': 0.001428593665714371, 'h0': 0.8124578248977846, 'alpha0': 0.0007002188864823567, 'eta0': 3.141221385081226, 'delta': 0.03640121362457913, 'n': 1.6017135478362725, 'nu': 1.0516364203250617, 'a_scale': 3.471185337212628, 'id': 1125000}	3	[0,1,1]	[[[ 302.47791 ,2025.326552 , 554.209739 , 703.397771 ], [2040.6308 , 32.1311166, 244.5706503, 0. ], [ 85.4798646,6265.29517 , 410.229287 , 509.69824 ]]]	[[[551.635072 ,250.641111 ,513.492765 ], [ 18.9802024,154.679174 , 0. ], [376.19619 ,410.229287 ,509.69824 ]]]	[[[1.15355449,1.15923566,0.85240664,0.18685444], [0.00000033,0.00000033,0.00000033,0. ], [2.33496569,0.60358024,1.71438576,0.4316926 ]]]	[[[1.88117905,1.25489052,0.23944384], [0.00000033,0.00000033,0. ], [1.59037244,1.71438576,0.4316926 ]]]	[[[1.50090841,1.21122685,0.34836079], [0.00000033,0.00000033,0. ], [0.63440581,0. ,0. ]]]	[0.64 ,0.335,0.025]
{'B_diff': 1.0, 'I_diff': 1.0, 'T_diff': 0.75, 'N0': 1662.753320273145, 'h_N': 5.756626838679959, 'r0': 0.7256818869403248, 'a0': 0.0009395862933423988, 'h0': 1.8323394849160648, 'alpha0': 0.000390471497444324, 'eta0': 3.8320168202106353, 'delta': 0.038573672891606445, 'n': 1.0617482865271894, 'nu': 1.753076875965154, 'a_scale': 2.4303135057751684, 'id': 1151600}	2	[1,1]	[[[ 0.37341395,5526.09357 , 74.911747 , 78.75334348], [1662.75277 , 0. , 0. , 0. ]]]	[[[5526.09357 , 37.2518163, 73.7772637], [ 0. , 0. , 0. ]]]	[[[0.00000033,0.00000033,0.00000033,0.00000033], [0.00000033,0. ,0. ,0. ]]]	[[[0.00000033,0.00000033,0.00000033], [0. ,0. ,0. ]]]	[[[0. ,0.00000033,0.00000033], [0. ,0. ,0. ]]]	[0.995,0.005]
{'B_diff': 1.0, 'I_diff': 1.0, 'T_diff': 0.25, 'N0': 1464.8011739635813, 'h_N': 7.1711234015700285, 'r0': 0.7905679400255192, 'a0': 0.0006940121800338805, 'h0': 2.214022947754843, 'alpha0': 0.0004070104483555033, 'eta0': 5.2226071612361835, 'delta': 0.05066896150861612, 'n': 1.8605018270392228, 'nu': 1.3187463591769601, 'a_scale': 1.4977964453963741, 'id': 1125600}	2	[1,1]	[[[ 215.511245 ,2461.432488 , 374.1779302, 192.24271 ], [1332.89938 , 41.2495347, 200.5107241, 0. ]]]	[[[2268.10215 , 342.990739 , 192.24271 ], [ 25.2811555, 118.832575 , 0. ]]]	[[[1.34831318,0.87466691,1.00364692,0.21714506], [0.00000033,0.00000033,0.00000033,0. ]]]	[[[0.89687515,1.05454066,0.21714506], [0.00000033,0.00000033,0. ]]]	[[[0.72788902,0.46361261,0. ], [0.00000033,0.00000033,0. ]]]	[0.91,0.09]
{'B_diff': 0.25, 'I_diff': 0.5, 'T_diff': 1.0, 'N0': 1476.478374214, 'h_N': 16.804841726187355, 'r0': 1.442430659506031, 'a0': 0.0006448762651439113, 'h0': 1.4981867545936718, 'alpha0': 0.0007474169153888953, 'eta0': 3.506509416489958, 'delta': 0.05145471708454186, 'n': 1.574219872567011, 'nu': 1.3392666770933979, 'a_scale': 2.0432521407809774, 'id': 1127800}	1	[0]	[[[ 89.9346673,4385.94705 , 388.3766641, 176.1594125]]]	[[[2974.8927 , 324.657868, 112.309051]]]	[[[2.09355522,0.57472171,1.3253639 ,0.48075136]]]	[[[0.59721639,1.43377651,0.63568728]]]	[[[0.54120606,0.79440557,0.21225991]]]	[1.]
{'B_diff': 0.5, 'I_diff': 1.0, 'T_diff': 1.0, 'N0': 1442.4982042345696, 'h_N': 9.413103774956696, 'r0': 1.6658362018715138, 'a0': 0.0017366190278365133, 'h0': 1.26371878372496, 'alpha0': 0.0006002614741717822, 'eta0': 2.1621945913092913, 'delta': 0.03688527356329136, 'n': 1.0748630107850845, 'nu': 1.0519148560070009, 'a_scale': 4.4285248325337, 'id': 1145400}	6	[0,1,1,1,1,1]	[[[ 2.77120349,1126.960385 , 727.885021 , 385.7341597 ], [ 1.76480748, 939.006359 , 454.359959 , 414.453442 ], [ 2.9991113 , 603.032198 ,1293.08553 , 307.367013 ], [ 122.875114 ,3743.24833 , 725.894711 , 248.1894153 ], [ 1.45194668,1091.51921 , 249.978017 , 416.28002 ], [ 0.41960884,5887.32942 , 299.862581 , 157.333243 ]]]	[[[ 741.180592 , 253.809291 , 329.115436 ], [ 939.006359 , 249.592941 , 388.574668 ], [ 603.032198 , 247.86301 , 307.367013 ], [ 0. , 394.615096 , 73.6221123], [1091.51921 , 249.978017 , 416.28002 ], [ 0. , 299.862581 , 157.333243 ]]]	[[[1.09503988,0.73854764,0.9269303 ,0.33598756], [0.1430662 ,0.11461813,0.37920058,0.07489283], [0.00000033,0.00000033,0.00000033,0.00000033], [2.18316199,0.846701 ,0.88825531,0.36912859], [0.00000033,0.00000033,0.00000033,0.00000033], [0.34650983,0.27404529,1.07087474,0.67945795]]]	[[[0.42596273,0.36371089,0.30494665], [0.11461813,0.01650277,0.0549477 ], [0.00000033,0.00000033,0.00000033], [0. ,1.57979562,1.3094841 ], [0.00000033,0.00000033,0.00000033], [0. ,1.07087474,0.67945795]]]	[[[2.49570016,1.34303841,1.0457198 ], [0. ,0.8478084 ,1.09414524], [0. ,0.00000033,0. ], [0.846701 ,1.41095835,0.46844436], [0. ,0. ,0. ], [0.27404529,0. ,0. ]]]	[0.695,0.185,0.09 ,0.015,0.01 ,0.005]
{'B_diff': 0.25, 'I_diff': 0.25, 'T_diff': 0.75, 'N0': 969.8692111618664, 'h_N': 8.118835026661994, 'r0': 1.1626572776190756, 'a0': 0.000993213927431396, 'h0': 1.932987922018586, 'alpha0': 0.00031661032402332515, 'eta0': 2.5410731903698287, 'delta': 0.031004940490581157, 'n': 1.5413454537203157, 'nu': 1.622086981351046, 'a_scale': 1.9194840880682849, 'id': 1152400}	1	[1]	[[[ 0.26921365,4703.58497 , 53.07893009, 114.200956 ]]]	[[[1789.97434 , 43.7804342, 0. ]]]	[[[0.00000033,0.00000033,0.00000033,0.00000033]]]	[[[0.00000033,0.00000033,0. ]]]	[[[0.00000033,0.00000033,0.00000033]]]	[1.]
{'B_diff': 0.25, 'I_diff': 0.25, 'T_diff': 0.5, 'N0': 1149.8468733773375, 'h_N': 15.682780901412094, 'r0': 0.6256485445965125, 'a0': 0.001228518370501901, 'h0': 0.6119903672842011, 'alpha0': 0.00044452465258480424, 'eta0': 1.8725687848841397, 'delta': 0.058190554856223105, 'n': 1.183138804272557, 'nu': 1.594766606528145, 'a_scale': 1.1518925707016217, 'id': 1152200}	1	[1]	[[[ 2.31262355,4471.73683 , 63.1337762 , 219.434385 ]]]	[[[3264.92901 , 41.2436895, 0. ]]]	[[[0.00000033,0.00000033,0.00000033,0.00000033]]]	[[[0.00000033,0.00000033,0. ]]]	[[[0.00000033,0.00000033,0.00000033]]]	[1.]
{'B_diff': 0.25, 'I_diff': 0.5, 'T_diff': 0.5, 'N0': 1012.2945136904711, 'h_N': 14.149226112383944, 'r0': 1.7055593858750049, 'a0': 0.0010565800204240202, 'h0': 1.6051653607505303, 'alpha0': 0.0006809188378952961, 'eta0': 2.356651681374023, 'delta': 0.04496290267161565, 'n': 1.7177703549149785, 'nu': 1.6711752688051902, 'a_scale': 4.517253979613006, 'id': 1153000}	1	[0]	[[[ 0.44789718,5200.95998 , 59.0111091 , 64.4925553 ]]]	[[[1459.46132 , 31.9528482, 37.2448537]]]	[[[0.00000033,0.00000033,0.00000033,0.00000033]]]	[[[0.00000033,0.00000033,0.00000033]]]	[[[0.00000033,0.00000033,0.00000033]]]	[1.]
{'B_diff': 0.25, 'I_diff': 1.0, 'T_diff': 0.75, 'N0': 1577.089445673098, 'h_N': 7.823025410985368, 'r0': 1.0790117705329678, 'a0': 0.0020641635586238385, 'h0': 1.719641302180511, 'alpha0': 0.0007071425258449445, 'eta0': 2.448578814008182, 'delta': 0.04152812035500441, 'n': 1.6300497580113906, 'nu': 1.2258977653707928, 'a_scale': 2.2522400189625147, 'id': 1129200}	1	[0]	[[[ 110.056754 ,4226.66617 , 357.19972 , 262.3185262]]]	[[[2804.52177 , 154.820208, 185.00843 ]]]	[[[2.24194256,0.61669914,1.25573033,0.52962574]]]	[[[0.71642796,1.77558725,0.72705723]]]	[[[0.99604917,1.79211478,0.70847124]]]	[1.]
{'B_diff': 0.75, 'I_diff': 0.5, 'T_diff': 0.25, 'N0': 930.8481364137747, 'h_N': 13.679631838380866, 'r0': 1.087440688919931, 'a0': 0.0018174653323628051, 'h0': 1.9565547230167573, 'alpha0': 0.00038270775081823786, 'eta0': 2.561436873750807, 'delta': 0.04558972919788089, 'n': 1.944196552084192, 'nu': 1.1934943205162654, 'a_scale': 1.841004835319983, 'id': 1120800}	3	[0,1,1]	[[[ 159.610339 ,1029.3737963 , 316.543197 , 198.2068297 ], [ 845.018131 , 18.96977265, 143.1843945 , 0. ], [ 1.63825901,2166.512329 , 242.8873157 , 221.483076 ]]]	[[[937.045133 ,200.176153 ,181.416185 ], [ 10.9590248, 89.7945116, 0. ], [915.391959 ,193.842065 ,221.483076 ]]]	[[[1.11540018,1.09376547,0.6956401 ,0.17310449], [0.00000033,0.00000033,0.00000033,0. ], [0.21841019,0.16970169,0.27423095,0.14623212]]]	[[[1.12339324,0.80471457,0.17801028], [0.00000033,0.00000033,0. ], [0.23150132,0.31093583,0.14623212]]]	[[[0.91820549,0.51274133,0.12015106], [0.00000033,0.00000033,0. ], [0.12852994,0.13715532,0. ]]]	[0.98,0.01,0.01]
{'B_diff': 1.0, 'I_diff': 1.0, 'T_diff': 1.0, 'N0': 820.1127039091662, 'h_N': 14.443726658750293, 'r0': 1.7759873136747633, 'a0': 0.001989115047622873, 'h0': 1.3049017843187423, 'alpha0': 0.00023126901013829302, 'eta0': 1.5120726049164315, 'delta': 0.03262760158333155, 'n': 1.1260654053845847, 'nu': 1.4874518519528341, 'a_scale': 3.1808641874550383, 'id': 1151800}	3	[0,1,1]	[[[ 0.35494888,5381.96747008, 134.7673626 , 84.7694092 ], [ 0.90275478, 982.4316723 , 102.6834298 , 203.493362 ], [ 0.88908221, 988.776128 , 82.7569446 , 204.873146 ]]]	[[[ 0.00000008, 82.5205485 , 12.6453502 ], [968.430867 , 82.7004003 ,203.493362 ], [988.776128 , 82.7569446 ,204.873146 ]]]	[[[0. ,0. ,0. ,0. ], [0. ,0. ,0. ,0. ], [0.00000033,0.00000033,0.00000033,0.00000033]]]	[[[0. ,0. ,0. ], [0. ,0. ,0. ], [0.00000033,0.00000033,0.00000033]]]	[[[0. ,0. ,0. ], [0.00000001,0. ,0. ], [0. ,0. ,0. ]]]	[0.545,0.45 ,0.005]
{'B_diff': 0.25, 'I_diff': 0.5, 'T_diff': 1.0, 'N0': 1113.042734470053, 'h_N': 18.52337190154772, 'r0': 1.3092641065206247, 'a0': 0.0016523568496249737, 'h0': 2.1734412052447603, 'alpha0': 0.0005191593445034146, 'eta0': 2.8994771833037687, 'delta': 0.04830955062517048, 'n': 1.6073378917418326, 'nu': 1.890622792642091, 'a_scale': 3.736701095827228, 'id': 1153400}	1	[0]	[[[ 0.77265076,6142.15203 , 51.8188607 , 33.116262 ]]]	[[[1681.97923 , 30.0727217, 16.9414311]]]	[[[0.00000033,0.00000033,0.00000033,0.00000033]]]	[[[0.00000033,0.00000033,0.00000033]]]	[[[0.00000033,0.00000033,0.00000033]]]	[1.]
{'B_diff': 0.25, 'I_diff': 1.0, 'T_diff': 1.0, 'N0': 1203.5981357990938, 'h_N': 5.17454189723577, 'r0': 0.6754362883219729, 'a0': 0.0007315382473775554, 'h0': 2.119428309400227, 'alpha0': 0.00035231582127442994, 'eta0': 3.97985174101622, 'delta': 0.044850887525834236, 'n': 1.7253026165763734, 'nu': 1.4973603680498786, 'a_scale': 1.2385548963379274, 'id': 1129400}	1	[0]	[[[ 75.4630009,3386.186028 , 234.2097602, 143.8188628]]]	[[[2708.12874 , 195.231616, 124.184757]]]	[[[2.01674193,0.58928693,1.27688931,0.66193838]]]	[[[0.61195196,1.37332862,0.72298081]]]	[[[0.53479356,0.83070828,0.27985596]]]	[1.]
{'B_diff': 0.75, 'I_diff': 0.75, 'T_diff': 0.75, 'N0': 2214.160827278308, 'h_N': 14.038207500161342, 'r0': 1.668749965264667, 'a0': 0.0007082281567009657, 'h0': 0.6227486031698475, 'alpha0': 0.0005390867008018325, 'eta0': 2.8180822295693138, 'delta': 0.053711327732864085, 'n': 1.3207960511165475, 'nu': 1.6749016715021572, 'a_scale': 2.492087516001483, 'id': 1134800}	1	[0]	[[[ 1.36342947,5175.85278463, 234.2383465 , 440.883529 ]]]	[[[5174.55878 , 63.4040295, 326.762733 ]]]	[[[1.10295417,0.38907598,1.23951952,0.41744451]]]	[[[0.38911149,1.12499169,0.49829255]]]	[[[0.25367904,1.30873007,0.19914381]]]	[1.]
{'B_diff': 0.5, 'I_diff': 0.75, 'T_diff': 1.0, 'N0': 1686.5724897345929, 'h_N': 10.124471320152695, 'r0': 1.00947445189582, 'a0': 0.0014228578439411063, 'h0': 1.2053963073589007, 'alpha0': 0.0004481428396223368, 'eta0': 4.671934507634819, 'delta': 0.044570227197544554, 'n': 1.5875212812619885, 'nu': 1.9588482396325477, 'a_scale': 2.8684718683337316, 'id': 1131800}	2	[0,0]	[[[ 124.027399 ,4426.3605372, 350.3116969, 223.7540508], [ 123.798497 ,4126.1985353, 374.7900842, 241.5604377]]]	[[[4397.49382 , 77.4932849, 145.70547 ], [4102.54892 , 65.8125492, 176.279039 ]]]	[[[2.0604353 ,0.56393985,1.32474411,0.33154592], [2.00914333,0.60955656,1.2052088 ,0.40358794]]]	[[[0.56431342,1.80060076,0.4646812 ], [0.6102621 ,1.63516596,0.51472202]]]	[[[0.54020181,1.25391869,0.26042158], [0.54215919,1.16568482,0.15544853]]]	[0.495,0.505]
{'B_diff': 0.25, 'I_diff': 0.75, 'T_diff': 1.0, 'N0': 1751.3261954850552, 'h_N': 10.450790258311923, 'r0': 0.8051633739043613, 'a0': 0.0008615661616328774, 'h0': 0.577384102465566, 'alpha0': 0.0003329302488558958, 'eta0': 4.812075572534992, 'delta': 0.04310638674196555, 'n': 1.2185461982143595, 'nu': 1.047870297502058, 'a_scale': 3.5711918037792127, 'id': 1154200}	1	[1]	[[[1376.7941 , 108.7898077, 633.293499 , 0. ]]]	[[[ 79.4009589,320.480542 , 0. ]]]	[[[0.00000033,0.00000033,0.00000033,0. ]]]	[[[0.00000033,0.00000033,0. ]]]	[[[0.00000033,0.00000033,0. ]]]	[1.]
{'B_diff': 0.75, 'I_diff': 0.75, 'T_diff': 1.0, 'N0': 1625.014433445532, 'h_N': 5.121308871381272, 'r0': 0.5402644553297574, 'a0': 0.001782649079041788, 'h0': 1.6214733070206102, 'alpha0': 0.0007895257084611477, 'eta0': 2.7319315960011994, 'delta': 0.03526487351098621, 'n': 1.2577291888557223, 'nu': 1.5746637889717525, 'a_scale': 4.583647595559784, 'id': 1147800}	1	[0]	[[[ 0.43984923,5593.35302837, 81.8399233 , 131.1902158 ]]]	[[[5593.3523 , 33.4963566, 70.9370903]]]	[[[0.06670594,0.05759166,0.71893112,0.30708707]]]	[[[0.05759166,0.03970253,0.03309811]]]	[[[0.13674443,1.22787614,0.66300905]]]	[1.]
{'B_diff': 0.25, 'I_diff': 1.0, 'T_diff': 0.25, 'N0': 2061.604279336965, 'h_N': 8.883141899366384, 'r0': 1.853191657760704, 'a0': 0.0007035170900451452, 'h0': 0.6835126045242377, 'alpha0': 0.0002884918031206162, 'eta0': 3.8686680873606587, 'delta': 0.05612774176108471, 'n': 1.6590112979953062, 'nu': 1.0797168676382587, 'a_scale': 2.895065731672241, 'id': 1154400}	1	[1]	[[[1774.26608 , 46.5599026, 632.005583 , 0. ]]]	[[[ 36.387962,124.807926, 0. ]]]	[[[0.00000033,0.00000033,0.00000033,0. ]]]	[[[0.00000033,0.00000033,0. ]]]	[[[0.00000033,0.00000033,0. ]]]	[1.]
{'B_diff': 0.75, 'I_diff': 0.25, 'T_diff': 0.75, 'N0': 794.3665729776833, 'h_N': 15.530653060592455, 'r0': 1.3867493089466363, 'a0': 0.002079590631053384, 'h0': 2.210995732131275, 'alpha0': 0.0008795054590426816, 'eta0': 5.013382686433435, 'delta': 0.0395349389469672, 'n': 1.9582077204496033, 'nu': 1.5074982473137029, 'a_scale': 3.6561262322866614, 'id': 1133200}	1	[0]	[[[ 63.8382134,1929.860442 , 195.7246468, 101.7447871]]]	[[[1772.96955 , 147.446697 , 52.2209471]]]	[[[1.93249103,0.61637399,1.22254506,0.33048901]]]	[[[0.62797384,1.32088734,0.45976915]]]	[[[0.5525475 ,0.93133995,0.195599 ]]]	[1.]
{'B_diff': 0.5, 'I_diff': 0.25, 'T_diff': 0.75, 'N0': 585.0592424047193, 'h_N': 18.333924413782086, 'r0': 1.2698705804424884, 'a0': 0.0006752008929626736, 'h0': 0.7677219022960832, 'alpha0': 0.0007095194857968619, 'eta0': 3.607551341611634, 'delta': 0.051459608439663754, 'n': 1.5751453409690939, 'nu': 1.5303754408979038, 'a_scale': 3.847182604331662, 'id': 1142800}	1	[0]	[[[ 4.64743117,845.159334 ,111.5156218 ,213.266643 ]]]	[[[421.890585 , 73.9169408,113.170661 ]]]	[[[0.64380654,0.36863925,0.49069261,0.11847181]]]	[[[0.49707808,0.58399622,0.16863918]]]	[[[0.25979518,0.40795732,0.06434656]]]	[1.]
{'B_diff': 0.25, 'I_diff': 1.0, 'T_diff': 0.75, 'N0': 1405.5152904819493, 'h_N': 6.4213372307987715, 'r0': 0.6994546319977948, 'a0': 0.0009954553177210336, 'h0': 0.6313017830653388, 'alpha0': 0.000532704660800527, 'eta0': 3.9254756894096454, 'delta': 0.05793698093907669, 'n': 1.9883683038717253, 'nu': 1.1857590379998706, 'a_scale': 2.3071705197339765, 'id': 1154800}	1	[1]	[[[1358.42965 , 21.01868949, 122.099802 , 0. ]]]	[[[15.70701, 0. , 0. ]]]	[[[0.00000033,0.00000033,0.00000033,0. ]]]	[[[0.00000033,0. ,0. ]]]	[[[0.00000033,0.00000033,0. ]]]	[1.]
{'B_diff': 0.5, 'I_diff': 0.25, 'T_diff': 0.75, 'N0': 1451.4813416440663, 'h_N': 9.56927853933143, 'r0': 1.382092326186523, 'a0': 0.0005974027157617783, 'h0': 1.193993845454091, 'alpha0': 0.0006189209296704597, 'eta0': 3.420326299030455, 'delta': 0.052965978403113276, 'n': 1.4137859746429213, 'nu': 1.6867573976855623, 'a_scale': 4.015484553326824, 'id': 1130000}	1	[0]	[[[ 61.3538096,4153.17677 , 320.7733715, 184.3219218]]]	[[[3639.19325 , 226.040997, 122.166841]]]	[[[2.3576942 ,0.5238396 ,1.46718234,0.53798044]]]	[[[0.53678128,1.60200064,0.66061903]]]	[[[0.44402399,1.19550085,0.30138834]]]	[1.]
{'B_diff': 0.5, 'I_diff': 0.25, 'T_diff': 0.25, 'N0': 2020.1690205413443, 'h_N': 19.910325102006347, 'r0': 1.0430100349250053, 'a0': 0.001418933230370332, 'h0': 1.2706267957852733, 'alpha0': 0.0004026642073490553, 'eta0': 2.337170585700064, 'delta': 0.03959059948000536, 'n': 1.9553206265881933, 'nu': 1.844138069980191, 'a_scale': 2.1132739073865463, 'id': 1155200}	1	[0]	[[[ 0.8552767,10072.00092 , 42.0276669, 81.8595691]]]	[[[5725.89137 , 24.3389297, 48.8374508]]]	[[[0.00000033,0.00000033,0.00000033,0.00000033]]]	[[[0.00000033,0.00000033,0.00000033]]]	[[[0.00000033,0.00000033,0.00000033]]]	[1.]
{'B_diff': 0.5, 'I_diff': 0.5, 'T_diff': 0.5, 'N0': 626.5336172260934, 'h_N': 10.961357249421669, 'r0': 1.1688724998083786, 'a0': 0.0007803544381104574, 'h0': 1.2036329874086764, 'alpha0': 0.0005824737115752566, 'eta0': 3.4635692737395494, 'delta': 0.042448837665727816, 'n': 1.5438425236384234, 'nu': 1.7939978388399433, 'a_scale': 1.9557842728841104, 'id': 1156200}	1	[0]	[[[ 0.57621904,2666.86081 , 49.4128032 , 80.8082772 ]]]	[[[1038.80787 , 27.5512612, 54.4393089]]]	[[[0.,0.,0.,0.]]]	[[[0.,0.,0.]]]	[[[0.,0.,0.]]]	[1.]
{'B_diff': 0.25, 'I_diff': 0.5, 'T_diff': 0.25, 'N0': 594.5608523521556, 'h_N': 8.919696661154381, 'r0': 1.2580323592880056, 'a0': 0.0005535783940406882, 'h0': 2.2754868463169107, 'alpha0': 0.0007456374594853093, 'eta0': 3.9174484726101473, 'delta': 0.040667964552409584, 'n': 1.7356461481713994, 'nu': 1.8010323773792338, 'a_scale': 3.9984814989934403, 'id': 1152800}	2	[0,0]	[[[ 0.34876723,2975.44507 , 44.2805618 , 35.215605 ], [ 4.97109308,1949.841353 , 129.0678589 , 84.51551733]]]	[[[1152.66917 , 21.8889124, 24.8411444], [1666.95978 , 48.6687354, 79.9054159]]]	[[[0. ,0. ,0. ,0. ], [3.37636589,0.43543633,1.2419953 ,0.74030138]]]	[[[0. ,0. ,0. ], [0.44949424,1.30582403,0.75685308]]]	[[[0. ,0. ,0. ], [0.36758793,1.21379949,0.45821319]]]	[0.885,0.115]
{'B_diff': 0.25, 'I_diff': 0.75, 'T_diff': 0.75, 'N0': 1581.679538202626, 'h_N': 5.3217660778042974, 'r0': 1.6499512914912229, 'a0': 0.0007265308946577878, 'h0': 2.1921474776541574, 'alpha0': 0.0005351713130456768, 'eta0': 1.8292726764551115, 'delta': 0.03269407015525379, 'n': 1.9312270647064427, 'nu': 1.0356912754776284, 'a_scale': 4.546821629107255, 'id': 1154000}	2	[0,1]	[[[1272.1521 , 35.6597949 , 386.837439 , 56.53420719], [ 20.5738343 ,4453.30066 , 298.83074 , 266.740813 ]]]	[[[ 14.8094414 , 239.777054 , 5.51578869], [1479.24693 , 298.83074 , 266.740813 ]]]	[[[0. ,0. ,0. ,0. ], [3.07584153,0.49392758,1.28720945,0.59107811]]]	[[[0. ,0. ,0. ], [0.53926221,1.28720945,0.59107811]]]	[[[0. ,0. ,0. ], [0.47953746,0. ,0. ]]]	[0.99,0.01]
{'B_diff': 0.5, 'I_diff': 1.0, 'T_diff': 0.75, 'N0': 718.2458223823215, 'h_N': 9.195564129046492, 'r0': 1.6922661308417561, 'a0': 0.0011906222792980165, 'h0': 2.0259724233675818, 'alpha0': 0.0007888826070478446, 'eta0': 2.38540375907077, 'delta': 0.05380231335739019, 'n': 1.645852716774335, 'nu': 1.704779815046416, 'a_scale': 3.2372158403752085, 'id': 1145200}	1	[0]	[[[ 1.10098201,2075.4008736 , 183.6243737 , 103.1669015 ]]]	[[[2049.32389 , 28.5645747, 64.5180008]]]	[[[1.61950362,0.42573862,1.13617252,0.68762186]]]	[[[0.42685021,0.48794084,0.77846752]]]	[[[0.43711615,1.32446085,0.70954309]]]	[1.]
{'B_diff': 0.5, 'I_diff': 0.5, 'T_diff': 0.75, 'N0': 578.9534414903952, 'h_N': 10.773856441627824, 'r0': 1.8065504692719923, 'a0': 0.0017547021267527712, 'h0': 1.3197523120833823, 'alpha0': 0.0006653368736156657, 'eta0': 4.393747449893968, 'delta': 0.03290781300814988, 'n': 1.6812363111416007, 'nu': 1.9823268989919738, 'a_scale': 3.4871331257620954, 'id': 1156400}	2	[0,0]	[[[ 0.25065522,3153.058191 , 32.5904763 , 56.6266737 ], [ 0.28265336,1936.533583 , 32.5904871 , 86.2218059 ]]]	[[[ 282.135531 , 17.9322119, 29.5618561], [1793.20343 , 17.9322178, 45.6028876]]]	[[[0.00000033,0.00000033,0.00000033,0.00000033], [0. ,0. ,0. ,0. ]]]	[[[0.00000033,0.00000033,0.00000033], [0. ,0. ,0. ]]]	[[[0.00000033,0.00000033,0.00000033], [0. ,0. ,0. ]]]	[0.395,0.605]
{'B_diff': 0.5, 'I_diff': 0.25, 'T_diff': 0.5, 'N0': 1681.382847719047, 'h_N': 9.888664835793504, 'r0': 0.8671603654744313, 'a0': 0.0005995609162253206, 'h0': 1.1571388213276963, 'alpha0': 0.0002815431542553317, 'eta0': 2.150821493213051, 'delta': 0.04631820949082663, 'n': 1.210662355272515, 'nu': 1.8093239374573094, 'a_scale': 1.4772538555791528, 'id': 1155400}	1	[1]	[[[ 0.63418115,7348.79228 , 50.1373925 , 126.866899 ]]]	[[[5851.26851 , 35.1298431, 0. ]]]	[[[0.,0.,0.,0.]]]	[[[0.,0.,0.]]]	[[[0.,0.,0.]]]	[1.]
{'B_diff': 0.75, 'I_diff': 0.75, 'T_diff': 0.5, 'N0': 1938.4624702064932, 'h_N': 11.567191088119952, 'r0': 0.5340184979980735, 'a0': 0.0018227083023809665, 'h0': 1.6546377429471382, 'alpha0': 0.0005669926255805932, 'eta0': 1.856186816772094, 'delta': 0.0482402224994561, 'n': 1.2612205620709132, 'nu': 1.298174099747101, 'a_scale': 3.6350655476030433, 'id': 1147400}	1	[0]	[[[ 1.77329598,5578.86875005, 221.5946549 , 270.8428415 ]]]	[[[5578.86121 , 95.1477639, 176.910909 ]]]	[[[0.16277094,0.12162277,0.64550569,0.25852421]]]	[[[0.12162276,0.38027527,0.17875488]]]	[[[0.26507043,1.13194297,0.6544921 ]]]	[1.]
{'B_diff': 0.5, 'I_diff': 0.5, 'T_diff': 1.0, 'N0': 709.7963568017469, 'h_N': 7.184818932165898, 'r0': 1.5887235142588692, 'a0': 0.001774695913028509, 'h0': 2.2904954076730526, 'alpha0': 0.00033457533019681064, 'eta0': 1.431341087234813, 'delta': 0.050150566764200114, 'n': 1.6306694280264926, 'nu': 1.7071800335307525, 'a_scale': 2.881602810850819, 'id': 1156600}	1	[0]	[[[ 0.27891559,4031.087278 , 78.5614693 , 36.2661648 ]]]	[[[444.297118 , 49.8918972, 19.4816381]]]	[[[0.00000033,0.00000033,0.00000033,0.00000033]]]	[[[0.00000033,0.00000033,0.00000033]]]	[[[0.00000033,0.00000033,0.00000033]]]	[1.]
{'B_diff': 0.25, 'I_diff': 1.0, 'T_diff': 1.0, 'N0': 1373.6915281283755, 'h_N': 7.628524393969338, 'r0': 0.776699538903465, 'a0': 0.0010071265479863712, 'h0': 2.1548144112575676, 'alpha0': 0.0006069273428585778, 'eta0': 3.4619985312633137, 'delta': 0.047620032766090975, 'n': 1.931752322230461, 'nu': 1.6116159818404947, 'a_scale': 1.516225838478682, 'id': 1155000}	1	[0]	[[[ 0.57335873,6816.64118 , 87.4091821 , 60.4273613 ]]]	[[[3483.23463 , 47.7474039, 38.8953854]]]	[[[0.,0.,0.,0.]]]	[[[0.,0.,0.]]]	[[[0.,0.,0.]]]	[1.]
{'B_diff': 0.5, 'I_diff': 0.75, 'T_diff': 1.0, 'N0': 1391.7823419709669, 'h_N': 7.2593656617394435, 'r0': 0.8301309717518295, 'a0': 0.001919595731632471, 'h0': 2.1904096708981307, 'alpha0': 0.0007001335528628458, 'eta0': 3.1963781209852873, 'delta': 0.03759419622157788, 'n': 1.2690265411275132, 'nu': 1.6662007658326778, 'a_scale': 2.1929337949409384, 'id': 1157400}	1	[0]	[[[ 0.37347038,8962.433993 , 53.9298557 , 39.6503494 ]]]	[[[420.187773 , 31.9323415, 21.9036506]]]	[[[0.,0.,0.,0.]]]	[[[0.,0.,0.]]]	[[[0.,0.,0.]]]	[1.]
{'B_diff': 0.25, 'I_diff': 0.75, 'T_diff': 0.75, 'N0': 1194.5322867451814, 'h_N': 5.316256794626895, 'r0': 1.011025261298247, 'a0': 0.0015206908330771083, 'h0': 1.395332698785095, 'alpha0': 0.0003799431629576891, 'eta0': 2.0884702292573687, 'delta': 0.038407393709877606, 'n': 1.8407913835084553, 'nu': 1.4067432182959925, 'a_scale': 4.4092466227911284, 'id': 1141200}	1	[0]	[[[ 19.9199314,2915.7529 , 203.0897113, 315.102358 ]]]	[[[1899.40396 , 84.2890433, 160.386849 ]]]	[[[3.47546624,0.39961095,0.83360977,0.30167574]]]	[[[0.40809545,0.5578366 ,0.23563966]]]	[[[0.62680907,1.40893476,0.62514614]]]	[1.]
{'B_diff': 0.5, 'I_diff': 1.0, 'T_diff': 0.25, 'N0': 1733.3892683998395, 'h_N': 16.724958243641485, 'r0': 0.9728795553367804, 'a0': 0.0012028993280405937, 'h0': 2.1539019939937933, 'alpha0': 0.000547265272304117, 'eta0': 2.9289914480143127, 'delta': 0.04918604904242271, 'n': 1.7573190814539945, 'nu': 1.0015302248489584, 'a_scale': 1.2222216533169037, 'id': 1144800}	3	[1,1,1]	[[[1646.46206 , 22.26767202, 233.32101 , 0. ], [ 367.894174 ,2518.539091 , 541.779567 , 292.560024 ], [1606.50593 , 35.9006692 , 151.361438 , 0. ]]]	[[[ 16.7864651, 0. , 0. ], [2082.61892 , 541.779567 , 0. ], [ 18.4828516, 151.361438 , 0. ]]]	[[[0.00000033,0.00000033,0.00000033,0. ], [1.11457946,1.09080164,0.92984019,0.20532585], [0.00000033,0.00000033,0.00000033,0. ]]]	[[[0.00000033,0. ,0. ], [1.12717805,0.92984019,0. ], [0.00000033,0.00000033,0. ]]]	[[[0.00000033,0.00000033,0. ], [0.98178721,0. ,0.20532585], [0.00000033,0. ,0. ]]]	[0.58,0.35,0.07]
{'B_diff': 1.0, 'I_diff': 0.75, 'T_diff': 1.0, 'N0': 1394.1589366355229, 'h_N': 9.070361294435195, 'r0': 0.8556292210638431, 'a0': 0.0014585291281008859, 'h0': 1.6513064082667968, 'alpha0': 0.0004534662821226648, 'eta0': 4.621059985914256, 'delta': 0.049490478016730094, 'n': 1.0281641575947056, 'nu': 1.4452572266006418, 'a_scale': 3.1202811449794443, 'id': 1138200}	2	[1,1]	[[[1394.15847 , 0. , 0. , 0. ], [ 41.8934139,2815.73706 , 343.9629839, 157.425807 ]]]	[[[ 0. , 0. , 0. ], [2815.73706 , 293.962838, 157.425807]]]	[[[0.00000033,0. ,0. ,0. ], [2.26907652,0.54563357,1.04476426,0.45358845]]]	[[[0. ,0. ,0. ], [0.54563357,1.20290768,0.45358845]]]	[[[0. ,0. ,0. ], [0. ,0.17741612,0. ]]]	[0.155,0.845]
{'B_diff': 1.0, 'I_diff': 0.75, 'T_diff': 1.0, 'N0': 775.0273027642074, 'h_N': 13.758018464553595, 'r0': 1.0562128102682269, 'a0': 0.0015073653607865182, 'h0': 1.7619253839940043, 'alpha0': 0.0007507364709152273, 'eta0': 3.3472135651126385, 'delta': 0.04793830493524168, 'n': 1.4589499354788826, 'nu': 1.4741587319987857, 'a_scale': 4.195113005660842, 'id': 1151000}	1	[0]	[[[ 2.18260055,1215.29658278, 325.9335243 , 165.1245169 ]]]	[[[1215.17777 , 59.7761483, 97.5165458]]]	[[[0.47940323,0.42488005,0.7123555 ,0.29269049]]]	[[[0.42485632,0.10368527,0.08427883]]]	[[[0.86938391,0.88501437,0.72967695]]]	[1.]
{'B_diff': 0.5, 'I_diff': 0.5, 'T_diff': 0.25, 'N0': 1248.6826099898517, 'h_N': 13.195705665291026, 'r0': 0.9149420967361233, 'a0': 0.0006557256367167042, 'h0': 1.647929056267523, 'alpha0': 0.0008221748483443106, 'eta0': 1.4186444298018666, 'delta': 0.03171713314941401, 'n': 1.0054348751638926, 'nu': 1.1642934510696874, 'a_scale': 2.4964311701118893, 'id': 1156000}	2	[1,1]	[[[ 0.5671029 ,7500.18988 , 101.2509259 , 90.4467184 ], [ 0.62927996,4345.49200435, 85.5996871 , 135.435892 ]]]	[[[ 0. , 61.1421322, 29.9052994], [4344.58128 , 68.6639323, 135.435892 ]]]	[[[0. ,0. ,0. ,0. ], [0.00000004,0.00000025,0.00000148,0. ]]]	[[[0. ,0. ,0. ], [0.00000056,0.00000078,0. ]]]	[[[0. ,0. ,0. ], [0.00386052,0.0000106 ,0. ]]]	[0.74,0.26]
{'B_diff': 0.5, 'I_diff': 0.75, 'T_diff': 0.75, 'N0': 711.9891104111605, 'h_N': 17.450486886326395, 'r0': 1.2572075554326587, 'a0': 0.0017820160479969352, 'h0': 1.5579574121275614, 'alpha0': 0.0004280727773796455, 'eta0': 1.6449225323354346, 'delta': 0.04257486228981504, 'n': 1.0474467293323775, 'nu': 1.9328883032329713, 'a_scale': 2.1412814029033314, 'id': 1157200}	2	[0,0]	[[[ 0.69344498,4501.81579124, 41.5760466 , 34.0231621 ], [ 0.74707384,2682.04056625, 41.5760466 , 54.7298798 ]]]	[[[ 0.00139124, 24.0834408 , 16.3041872 ], [2682.03936 , 24.0834408 , 34.8501777 ]]]	[[[0.,0.,0.,0.], [0.,0.,0.,0.]]]	[[[0.,0.,0.], [0.,0.,0.]]]	[[[0. ,0. ,0. ], [0.00000002,0. ,0. ]]]	[0.645,0.355]
{'B_diff': 0.5, 'I_diff': 0.5, 'T_diff': 1.0, 'N0': 1189.0209692666008, 'h_N': 14.046746411572707, 'r0': 1.9174792924975588, 'a0': 0.0013616208689799384, 'h0': 1.8281601380922479, 'alpha0': 0.0006792710829573832, 'eta0': 3.9999095636397226, 'delta': 0.05374229883521059, 'n': 1.4121359031914396, 'nu': 1.0877514945428413, 'a_scale': 1.4163768725566812, 'id': 1131000}	1	[1]	[[[ 53.7235661 ,1849.541045 , 491.52043901, 450.318318 ]]]	[[[866.008586,491.520267, 0. ]]]	[[[2.15006451,0.87012024,0.60417971,0.2785373 ]]]	[[[0.89800576,0.60417982,0. ]]]	[[[0.86595629,0.35174239,0.2785373 ]]]	[1.]
{'B_diff': 1.0, 'I_diff': 0.25, 'T_diff': 0.75, 'N0': 840.4099159925127, 'h_N': 10.284182168212912, 'r0': 0.6607062589217876, 'a0': 0.0005245914811813208, 'h0': 1.8081444651839849, 'alpha0': 0.0008944375157755603, 'eta0': 3.4539999416778375, 'delta': 0.04932492035503064, 'n': 1.1452352802917547, 'nu': 1.1047006631155796, 'a_scale': 2.1341785805870033, 'id': 1149200}	1	[0]	[[[ 2.88201763,1331.480941 , 278.2116475 , 182.7626873 ]]]	[[[1134.98403, 248.05776, 135.35111]]]	[[[0.39869178,0.27309397,0.36737085,0.15026329]]]	[[[0.29818051,0.38565207,0.17312548]]]	[[[0.12851897,0.2177557 ,0.08503278]]]	[1.]
{'B_diff': 0.75, 'I_diff': 0.5, 'T_diff': 0.5, 'N0': 754.1635912794546, 'h_N': 8.42667279510494, 'r0': 0.6528415512722731, 'a0': 0.0008917822643744213, 'h0': 1.053375659557608, 'alpha0': 0.00021968207541910771, 'eta0': 2.660459465840539, 'delta': 0.0340718216527062, 'n': 1.9350706425077218, 'nu': 1.4532744202479841, 'a_scale': 3.1740494273639968, 'id': 1159400}	2	[1,0]	[[[668.744018 , 23.6603368,142.0891364, 0. ], [ 22.5727972,338.0290946,162.6407648,338.40862 ]]]	[[[ 13.2586324, 86.4280276, 0. ], [ 83.0464566, 91.8013475,211.84887 ]]]	[[[0.00000033,0.00000033,0.00000033,0. ], [0.00000033,0.00000033,0.00000033,0.00000033]]]	[[[0.00000033,0.00000033,0. ], [0.00000033,0.00000033,0.00000033]]]	[[[0.00000033,0.00000033,0. ], [0.00000033,0.00000033,0.00000033]]]	[0.995,0.005]
{'B_diff': 0.75, 'I_diff': 1.0, 'T_diff': 1.0, 'N0': 1355.3849801973915, 'h_N': 12.437972074373269, 'r0': 0.839330413432571, 'a0': 0.001959061680482584, 'h0': 1.638366990304419, 'alpha0': 0.0007067004383048385, 'eta0': 4.545096036447662, 'delta': 0.03979700228976117, 'n': 1.2315253917097693, 'nu': 1.8887762435715953, 'a_scale': 3.329096750116813, 'id': 1148600}	1	[0]	[[[ 1.76905985,3170.54463915, 409.517965 , 209.6763545 ]]]	[[[3170.54456 , 28.813357, 155.738716]]]	[[[0.90322177,0.4546456 ,0.92077673,0.50291624]]]	[[[0.4546456 ,1.12394992,0.63192034]]]	[[[0.28995505,0.93386395,0.55566698]]]	[1.]
{'B_diff': 0.25, 'I_diff': 0.75, 'T_diff': 0.5, 'N0': 1700.9742285913317, 'h_N': 9.81870417852953, 'r0': 1.258271181654095, 'a0': 0.0012001971518657824, 'h0': 1.9223597081373793, 'alpha0': 0.0005696914198486884, 'eta0': 4.211724225481817, 'delta': 0.03308925175528885, 'n': 1.8377755631782586, 'nu': 1.0658440023911968, 'a_scale': 1.828150396981979, 'id': 1141000}	2	[0,1]	[[[ 256.427064 ,2966.516564 , 572.207255 , 319.4870327 ], [1557.14042 , 20.73503675, 259.1105174 , 19.9111919 ]]]	[[[2046.23212 , 279.33244 , 236.470139 ], [ 14.057659 , 42.2064894, 0. ]]]	[[[1.42762108,0.90504935,0.9728837 ,0.29439345], [0. ,0. ,0. ,0. ]]]	[[[0.9417315 ,1.32720455,0.38306174], [0. ,0. ,0. ]]]	[[[0.96738816,1.42658989,0.7438301 ], [0. ,0. ,0. ]]]	[0.61,0.39]
{'B_diff': 0.75, 'I_diff': 0.5, 'T_diff': 1.0, 'N0': 1254.3687968503784, 'h_N': 5.494149155569428, 'r0': 1.1510734488098437, 'a0': 0.0011609305902547601, 'h0': 2.274483378984036, 'alpha0': 0.00040431348837725916, 'eta0': 3.4461193034833237, 'delta': 0.04373623458724007, 'n': 1.3545833329538874, 'nu': 1.9490837791686855, 'a_scale': 2.4716445179270274, 'id': 1159800}	2	[0,0]	[[[ 0.24188291,4766.136983 , 49.2306709 , 55.8347053 ], [ 0.2309438 ,8531.774908 , 49.2306709 , 25.44767 ]]]	[[[4617.64262 , 29.6178022, 27.1340517], [ 841.941958 , 29.6178022, 13.1598019]]]	[[[0.00000033,0.00000033,0.00000033,0.00000033], [0.00000033,0.00000033,0.00000033,0.00000033]]]	[[[0.00000033,0.00000033,0.00000033], [0.00000033,0.00000033,0.00000033]]]	[[[0.00000033,0.00000033,0.00000033], [0.00000033,0.00000033,0.00000033]]]	[0.57,0.43]
{'B_diff': 0.75, 'I_diff': 0.75, 'T_diff': 0.75, 'N0': 1196.7604969545, 'h_N': 11.65835023859377, 'r0': 1.2753832195873718, 'a0': 0.001143538854831093, 'h0': 1.736024832401826, 'alpha0': 0.0008479812834966283, 'eta0': 1.7327722326116526, 'delta': 0.035437024710025765, 'n': 1.463044823926909, 'nu': 1.4078346761998066, 'a_scale': 2.4121167642743906, 'id': 1160400}	2	[0,0]	[[[ 0.44878418,3758.0327747 , 70.0482055 , 141.9603312 ], [ 0.38786555,7934.987776 , 70.0482055 , 67.9533856 ]]]	[[[3691.50597 , 42.2941536, 88.503022 ], [ 198.517246 , 42.2941536, 41.31186 ]]]	[[[0.00000033,0.00000033,0.00000033,0.00000033], [0.00000033,0.00000033,0.00000033,0.00000033]]]	[[[0.00000033,0.00000033,0.00000033], [0.00000033,0.00000033,0.00000033]]]	[[[0.00000033,0.00000033,0.00000033], [0.00000033,0.00000033,0.00000033]]]	[0.355,0.645]
{'B_diff': 0.5, 'I_diff': 0.75, 'T_diff': 0.25, 'N0': 2140.222292919403, 'h_N': 16.999559807293643, 'r0': 1.748630138762623, 'a0': 0.0017190951387598171, 'h0': 0.835728864484713, 'alpha0': 0.0008654832552699812, 'eta0': 4.2880395234545965, 'delta': 0.05477915150390422, 'n': 1.742566905398717, 'nu': 1.08239268724176, 'a_scale': 1.2684938088497493, 'id': 1105600}	9	[0,0,0,0,1,0,0,0,0]	[[[ 319.00505 ,2675.279473 , 545.69311853, 482.75390344], [ 318.559038 ,2680.539913 , 544.12482562, 499.8594704 ], [ 318.776853 ,2677.882403 , 544.937917 , 489.8353877 ], [ 318.84787 ,2676.166679 , 545.43578733, 487.2019204 ], [2019.42738 , 18.97571216, 303.307856 , 0. ], [ 318.747533 ,2678.517095 , 544.55813243, 494.3185054 ], [ 318.356312 ,2682.084351 , 544.00028452, 503.0700615 ], [ 318.37479 ,2682.529388 , 543.62786524, 508.012179 ], [ 318.519734 ,2680.425006 , 544.36567319, 497.3412423 ]]]	[[[2248.12083 , 544.079668 , 481.578306 ], [2250.27246 , 543.472129 , 418.103812 ], [2249.20303 , 543.846406 , 455.294335 ], [2248.10009 , 544.176559 , 465.107505 ], [ 14.7220574, 0. , 0. ], [2249.17008 , 543.694214 , 438.736689 ], [2251.20613 , 543.443412 , 406.057181 ], [2251.13237 , 543.188202 , 387.817355 ], [2250.39691 , 543.626146 , 427.365639 ]]]	[[[1.13534513,1.06869641,1.03799817,0.12776757], [1.13674923,1.06683932,1.04013121,0.12556743], [1.13610436,1.06781312,1.03893824,0.12636965], [1.13590653,1.06845603,1.03809934,0.12679944], [0.00000033,0.00000033,0.00000033,0. ], [1.13606239,1.06763389,1.03950764,0.12585043], [1.13748171,1.06630163,1.04002377,0.12556185], [1.13738082,1.06619725,1.04051228,0.12575956], [1.1369586 ,1.06686224,1.03975498,0.12564585]]]	[[[1.09235778,1.03938113,0.12800179], [1.09113198,1.04017042,0.17285825], [1.09180755,1.03954684,0.13869333], [1.09237139,1.03894768,0.13335794], [0.00000033,0. ,0. ], [1.09179222,1.03980693,0.15123481], [1.09068518,1.03995781,0.1883274 ], [1.0906871 ,1.04033369,0.21528742], [1.09110746,1.03989719,0.16242419]]]	[[[0.99024524,0.58285919,0.66920715], [0.98563413,1.30509819,0.65383114], [0.98785535,0.81008946,0.66437882], [0.98884298,0.71048422,0.66648067], [0.00000033,0.00000033,0. ], [0.98697821,1.00992873,0.66017355], [0.98467904,1.49733812,0.64961136], [0.98416004,1.81658236,0.6425965 ], [0.9858146 ,1.16630586,0.65679483]]]	[0.675,0.015,0.08 ,0.08 ,0.09 ,0.04 ,0.01 ,0.005,0.005]
{'B_diff': 1.0, 'I_diff': 0.25, 'T_diff': 1.0, 'N0': 2189.4370757294464, 'h_N': 16.727584292884842, 'r0': 0.573947403306099, 'a0': 0.0019395166720397533, 'h0': 1.7126254065612494, 'alpha0': 0.00023083205599828719, 'eta0': 4.047651781531915, 'delta': 0.04830515403409645, 'n': 1.6156561504236304, 'nu': 1.6460563405568651, 'a_scale': 1.1202972502275277, 'id': 1136600}	2	[1,1]	[[[ 441.984513 ,4762.7898899 , 438.481823 , 235.333822 ], [2126.97275 , 22.74017273, 93.8285217 , 8.31629956]]]	[[[4752.73142 , 317.607221 , 0. ], [ 18.1402279, 32.1600836, 0. ]]]	[[[1.38597832,0.82881366,1.46133505,0.29896574], [0.00000033,0.00000033,0.00000033,0.00000033]]]	[[[0.82915646,1.51531747,0. ], [0.00000033,0.00000033,0. ]]]	[[[0.73289093,1.3271899 ,0.29896574], [0.00000033,0.00000033,0.00000033]]]	[0.995,0.005]
{'B_diff': 0.75, 'I_diff': 1.0, 'T_diff': 0.5, 'N0': 1072.6721985847796, 'h_N': 13.494194121335529, 'r0': 0.5069005002413138, 'a0': 0.0017861195130976864, 'h0': 0.5757373162153849, 'alpha0': 0.0005764467471716315, 'eta0': 2.3393361372497186, 'delta': 0.04191284617938708, 'n': 1.3222274421568407, 'nu': 1.8290015578662333, 'a_scale': 2.7865574394535972, 'id': 1161000}	2	[0,0]	[[[ 1.58261419,6618.8650193 , 44.2783221 , 117.2598747 ], [ 2.12571235,2704.65535128, 44.2783074 , 212.3498788 ]]]	[[[ 11.4004893, 23.4430455, 70.0211274], [2701.3638 , 23.4430377, 167.469875 ]]]	[[[0. ,0. ,0. ,0. ], [0.00000033,0.00000033,0.00000033,0.00000033]]]	[[[0. ,0. ,0. ], [0.00000033,0.00000033,0.00000033]]]	[[[0. ,0. ,0. ], [0.00000033,0.00000033,0.00000033]]]	[0.33,0.67]
{'B_diff': 0.75, 'I_diff': 0.75, 'T_diff': 0.75, 'N0': 1687.8086916424431, 'h_N': 18.99537523572392, 'r0': 1.0020213610343593, 'a0': 0.0005357689977169925, 'h0': 1.6837958268702837, 'alpha0': 0.0007853241024595998, 'eta0': 4.582486557829842, 'delta': 0.03476211525681744, 'n': 1.390256753488489, 'nu': 1.0839617829857882, 'a_scale': 2.194136776434947, 'id': 1147600}	1	[0]	[[[ 32.5763928,2404.960565 , 908.835768 , 427.695726 ]]]	[[[771.680795,252.306514,311.760855]]]	[[[2.65320554,1.20247763,0.74483585,0.44845289]]]	[[[1.03195107,1.73109788,0.38985237]]]	[[[1.69678868,0.98401281,0.95665912]]]	[1.]
{'B_diff': 0.75, 'I_diff': 1.0, 'T_diff': 0.25, 'N0': 2162.899844085307, 'h_N': 5.230090348748482, 'r0': 0.9323330754205451, 'a0': 0.001976127107045982, 'h0': 1.833667876804551, 'alpha0': 0.000738333889685381, 'eta0': 3.4175149139314045, 'delta': 0.035335147011515855, 'n': 1.3955353288796255, 'nu': 1.6038238560053677, 'a_scale': 3.5891572327492507, 'id': 1160800}	2	[0,0]	[[[ 0.21753687,16115.5764097 , 52.9527147 , 46.16009107], [ 0.22886962, 8125.58875024, 52.952697 , 101.7631276 ]]]	[[[ 13.4146097, 25.6952294, 37.0988272], [8123.68888 , 25.6952208, 84.9412687]]]	[[[0. ,0. ,0. ,0. ], [0.00000033,0.00000033,0.00000033,0.00000033]]]	[[[0. ,0. ,0. ], [0.00000033,0.00000033,0.00000033]]]	[[[0. ,0. ,0. ], [0.00000033,0.00000033,0.00000033]]]	[0.415,0.585]
{'B_diff': 0.25, 'I_diff': 0.25, 'T_diff': 0.25, 'N0': 1895.404192015604, 'h_N': 17.932650128011108, 'r0': 1.7106183653654066, 'a0': 0.0007997552536554442, 'h0': 1.7117935436967404, 'alpha0': 0.0007579968941036072, 'eta0': 3.401914564599541, 'delta': 0.048409876128868976, 'n': 1.9725527092526602, 'nu': 1.5942830231625784, 'a_scale': 1.4304826337494887, 'id': 1139200}	1	[0]	[[[ 155.373884 ,6729.04394 , 449.488643 , 123.16600627]]]	[[[5407.42349 , 283.333018, 122.788253]]]	[[[2.16558748,0.55322999,1.64442329,0.80239332]]]	[[[0.56567105,1.72053852,0.80359075]]]	[[[0.52230121,1.52437199,0.5379134 ]]]	[1.]
{'B_diff': 1.0, 'I_diff': 0.5, 'T_diff': 0.75, 'N0': 1266.7185867098701, 'h_N': 9.415551735939896, 'r0': 1.1404164630653855, 'a0': 0.0018991434214292644, 'h0': 1.8796338600596039, 'alpha0': 0.0004237807526661962, 'eta0': 3.780022512315954, 'delta': 0.04659416346174947, 'n': 1.8267764636609622, 'nu': 1.5758667446323074, 'a_scale': 3.152269901292505, 'id': 1137200}	2	[0,0]	[[[ 61.1000575 ,2638.6643461 , 251.244312 , 217.6698101 ], [ 0.67195905,5507.34334 , 213.641977 , 136.8877694 ]]]	[[[2579.18597 , 133.362744, 123.890304], [1472.37458 , 156.837434, 116.017556]]]	[[[2.18714712,0.56623983,1.07102347,0.34002152], [0.36587998,0.2204632 ,1.02252157,0.6854816 ]]]	[[[0.56908064,1.40333989,0.45678681], [0.40445467,1.2415549 ,0.77516281]]]	[[[1.12260187,1.26175907,0.37702559], [0.15640013,0.56084772,0.20858209]]]	[0.72,0.28]
{'B_diff': 1.0, 'I_diff': 0.75, 'T_diff': 0.25, 'N0': 2208.7719400327323, 'h_N': 9.106134065333638, 'r0': 0.9196145612883564, 'a0': 0.0005669942926590598, 'h0': 2.0480317008163516, 'alpha0': 0.0005454875471081456, 'eta0': 3.8600809645996885, 'delta': 0.05738823594339788, 'n': 1.7447908321758712, 'nu': 1.862045283750494, 'a_scale': 1.8614233603353616, 'id': 1137600}	2	[1,1]	[[[ 199.831557 ,6013.9698947 , 372.5278972 , 110.111048 ], [ 1.03924036,9953.83949 , 304.36455237, 175.842727 ]]]	[[[5915.60493 , 296.613462, 110.111048], [3485.11389 , 299.675002, 175.842727]]]	[[[2.04673688,0.56602005,1.65108054,0.7029512 ], [0.65827508,0.27655708,1.52321087,1.1150391 ]]]	[[[0.56839367,1.76265227,0.7029512 ], [0.42464911,1.53187678,1.1150391 ]]]	[[[0.48079938,1.27238588,0. ], [0.20453019,1.13530937,0. ]]]	[0.905,0.095]
{'B_diff': 1.0, 'I_diff': 0.25, 'T_diff': 1.0, 'N0': 1852.8315948230113, 'h_N': 17.608457804205642, 'r0': 1.192571676351043, 'a0': 0.0007419114362477041, 'h0': 2.2552218875277648, 'alpha0': 0.0004342071077992777, 'eta0': 2.379838685108059, 'delta': 0.03077597332145927, 'n': 1.2073040627232015, 'nu': 1.1722048498528188, 'a_scale': 3.78591170294039, 'id': 1149400}	1	[0]	[[[ 1.0434323,7330.81441 , 317.0202161, 236.6081959]]]	[[[2156.584 , 271.904157, 183.084223]]]	[[[0.781229 ,0.34423314,1.51225927,0.8826399 ]]]	[[[0.51639486,1.62550227,1.02270772]]]	[[[0.27507939,0.90975684,0.4172731 ]]]	[1.]
{'B_diff': 0.5, 'I_diff': 0.25, 'T_diff': 1.0, 'N0': 566.1482686962352, 'h_N': 10.30588371773316, 'r0': 0.8131523740362984, 'a0': 0.0008615231889426026, 'h0': 1.8072306615600189, 'alpha0': 0.0006091405359195832, 'eta0': 3.166143947722434, 'delta': 0.05130088713919749, 'n': 1.6573494825472384, 'nu': 1.4311450938726855, 'a_scale': 1.3900384547604163, 'id': 1143000}	1	[1]	[[[ 33.5353552,1528.944051 , 130.8141906, 131.620539 ]]]	[[[1297.82411, 109.31916, 0. ]]]	[[[2.11922108,0.53925619,1.10270189,0.27761345]]]	[[[0.56052711,1.13614667,0. ]]]	[[[0.4744713 ,0.93682499,0.27761345]]]	[1.]
{'B_diff': 1.0, 'I_diff': 1.0, 'T_diff': 0.75, 'N0': 1839.053784768683, 'h_N': 9.290964794716977, 'r0': 1.4856723949770183, 'a0': 0.0017913979488790074, 'h0': 1.7151131267855573, 'alpha0': 0.0006406887383994631, 'eta0': 4.740167295036316, 'delta': 0.05502792040265264, 'n': 1.9284762804383946, 'nu': 1.8414881922600779, 'a_scale': 3.6073425055746426, 'id': 1100400}	1	[1]	[[[ 338.858503 , 779.07009002,1547.393679 , 315.105776 ]]]	[[[778.077921,118.776289,315.105776]]]	[[[0.84902366,1.49485858,0.26278188,0.01325407]]]	[[[1.49572127,0.43639853,0.01325407]]]	[[[0.87344368,0.25094783,0. ]]]	[1.]
{'B_diff': 0.5, 'I_diff': 1.0, 'T_diff': 0.5, 'N0': 1253.8940199889607, 'h_N': 16.35190321560799, 'r0': 0.9509193111938546, 'a0': 0.001371390908451208, 'h0': 0.8951825463130221, 'alpha0': 0.0005111523757073723, 'eta0': 3.6432090989069175, 'delta': 0.045448128807545896, 'n': 1.610844532291856, 'nu': 1.7776228885798937, 'a_scale': 2.0929536246108116, 'id': 1157800}	2	[0,1]	[[[ 1.0854123,5766.65973 , 67.5631622, 132.6428796], [ 57.0629522,2864.758506 , 172.4802136, 240.739025 ]]]	[[[1963.09413 , 31.3141292, 114.271624 ], [2777.22101 , 73.6018031, 240.739025 ]]]	[[[0.00000033,0.00000033,0.00000033,0.00000033], [2.03571001,0.5551814 ,1.31857961,0.35187592]]]	[[[0.00000033,0.00000033,0.00000033], [0.55876198,1.60848557,0.35187592]]]	[[[0.00000033,0.00000033,0.00000033], [0.48902483,1.13586549,0. ]]]	[0.86,0.14]
{'B_diff': 0.75, 'I_diff': 1.0, 'T_diff': 0.75, 'N0': 1942.6028680967577, 'h_N': 7.4335626573137095, 'r0': 1.3192321100267355, 'a0': 0.0017583560959857003, 'h0': 1.7091111171958504, 'alpha0': 0.0008397708539738764, 'eta0': 4.835603691627347, 'delta': 0.04163956633315628, 'n': 1.8670419604088566, 'nu': 1.6668396431301171, 'a_scale': 2.5166564635033604, 'id': 1135600}	1	[0]	[[[ 130.55892 ,4684.8511963, 431.540303 , 239.1784962]]]	[[[4659.06926 , 116.282033, 196.196378]]]	[[[2.14326041,0.58458399,1.21368012,0.45360707]]]	[[[0.58531034,2.06439789,0.5344628 ]]]	[[[0.58565465,1.15262789,0.21856005]]]	[1.]
{'B_diff': 1.0, 'I_diff': 0.5, 'T_diff': 0.5, 'N0': 957.2290241087729, 'h_N': 13.549793302972278, 'r0': 1.9266483603790663, 'a0': 0.0009631716452993637, 'h0': 0.6179190136060542, 'alpha0': 0.00038515632218117, 'eta0': 3.395131659898996, 'delta': 0.04100966057262527, 'n': 1.2346740533392895, 'nu': 1.3772571658340693, 'a_scale': 3.5306019429161806, 'id': 1162600}	1	[0]	[[[ 1.63644863,721.49841572,190.2436878 ,332.50781156]]]	[[[717.138204,101.665687,324.138656]]]	[[[0.00000033,0.00000033,0.00000033,0.00000033]]]	[[[0.00000033,0.00000033,0.00000033]]]	[[[0.00000033,0.00000033,0.00000033]]]	[1.]
{'B_diff': 1.0, 'I_diff': 0.5, 'T_diff': 0.25, 'N0': 682.3162001148527, 'h_N': 11.960805316212934, 'r0': 1.8495061681504148, 'a0': 0.00167461542323141, 'h0': 1.1952401370651977, 'alpha0': 0.0006502833238764793, 'eta0': 2.91820912466427, 'delta': 0.0374163888780293, 'n': 1.6523061747842203, 'nu': 1.6373061075508515, 'a_scale': 2.9077891363643027, 'id': 1162400}	2	[0,0]	[[[ 0.43881067,1535.6089788 , 49.9506447 , 155.5800231 ], [ 0.33700845,3273.329703 , 49.9506447 , 85.6453964 ]]]	[[[1444.43516 , 26.9814521, 111.251202 ], [ 833.626023 , 26.9814521, 75.2506385]]]	[[[0.00000033,0.00000033,0.00000033,0.00000033], [0.00000033,0.00000033,0.00000033,0.00000033]]]	[[[0.00000033,0.00000033,0.00000033], [0.00000033,0.00000033,0.00000033]]]	[[[0.00000033,0.00000033,0.00000033], [0.00000033,0.00000033,0.00000033]]]	[0.71,0.29]
{'B_diff': 1.0, 'I_diff': 0.5, 'T_diff': 0.75, 'N0': 720.23856745276, 'h_N': 6.7825205743551, 'r0': 1.0320225595475736, 'a0': 0.001841484213601774, 'h0': 2.0881408545505797, 'alpha0': 0.0002967172865456862, 'eta0': 5.018671303913553, 'delta': 0.04813205237385226, 'n': 1.5726025742751197, 'nu': 1.239267184102049, 'a_scale': 3.1305384127840306, 'id': 1162800}	1	[1]	[[[559.192742 , 39.287397 ,264.4701702, 0. ]]]	[[[ 20.6983311,172.832348 , 0. ]]]	[[[0.00000033,0.00000033,0.00000033,0. ]]]	[[[0.00000033,0.00000033,0. ]]]	[[[0.00000033,0.00000033,0. ]]]	[1.]
{'B_diff': 0.75, 'I_diff': 0.75, 'T_diff': 1.0, 'N0': 1272.8065911080453, 'h_N': 19.17626946770976, 'r0': 1.2724101012611837, 'a0': 0.0006416408745123859, 'h0': 2.2485548918619664, 'alpha0': 0.0004040281646895075, 'eta0': 4.348671798902142, 'delta': 0.03165150274141801, 'n': 1.0924665108283755, 'nu': 1.8211823526026438, 'a_scale': 1.1548021662517054, 'id': 1160600}	1	[1]	[[[ 0.53778654,4863.9206529 , 30.359969 , 86.1090341 ]]]	[[[4773.61631 , 23.7698739, 0. ]]]	[[[0.,0.,0.,0.]]]	[[[0.,0.,0.]]]	[[[0.,0.,0.]]]	[1.]
{'B_diff': 0.75, 'I_diff': 0.75, 'T_diff': 0.5, 'N0': 1243.8296230748356, 'h_N': 13.411502422445821, 'r0': 1.3607581478075659, 'a0': 0.0015832849506376215, 'h0': 2.2959747100807943, 'alpha0': 0.0008818623351751903, 'eta0': 1.3320583360633538, 'delta': 0.05431077962183286, 'n': 1.7941490885435702, 'nu': 1.1846295111951455, 'a_scale': 1.2634499809830992, 'id': 1160200}	1	[0]	[[[ 0.69470811,5514.25559 , 119.5650896 , 76.24504183]]]	[[[2696.49525 , 114.117394 , 72.3728313]]]	[[[0. ,0. ,0.00000001,0. ]]]	[[[0. ,0.00000001,0. ]]]	[[[0.,0.,0.]]]	[1.]
{'B_diff': 1.0, 'I_diff': 0.75, 'T_diff': 0.25, 'N0': 575.0274210540999, 'h_N': 6.284598268154557, 'r0': 1.3050986677013252, 'a0': 0.0016760014258161255, 'h0': 1.8182655725849928, 'alpha0': 0.0006578713487059768, 'eta0': 4.644800068750814, 'delta': 0.0336694508899639, 'n': 1.1315396704948157, 'nu': 1.2551689960478853, 'a_scale': 2.648325520491469, 'id': 1150400}	1	[1]	[[[ 0.76833955,1253.315888 , 189.8407265 , 137.217252 ]]]	[[[517.583386, 91.185509,137.217252]]]	[[[1.171534 ,0.70757884,1.27179054,0.39200805]]]	[[[0.73835819,0.65922111,0.39200805]]]	[[[1.47480979,2.15539882,0. ]]]	[1.]
{'B_diff': 0.5, 'I_diff': 0.25, 'T_diff': 0.5, 'N0': 1790.5990037096108, 'h_N': 5.062946891711483, 'r0': 1.6607678644828177, 'a0': 0.0015837512576779246, 'h0': 1.110392195118596, 'alpha0': 0.0003053052764958513, 'eta0': 1.5265913471766215, 'delta': 0.030318925835793015, 'n': 1.574100781765276, 'nu': 1.0695641534776963, 'a_scale': 3.4995795662976406, 'id': 1129800}	3	[0,0,0]	[[[ 83.4758143 , 654.896303 , 388.752306 , 774.927069 ], [ 7.13187372, 328.697804 , 382.986069 , 870.287174 ], [1462.34821 , 33.4806191 , 382.986069 , 69.6123196 ]]]	[[[483.23018 ,264.441856 ,504.447911 ], [122.602079 ,259.728672 ,547.493259 ], [ 16.8379154,259.728672 , 27.2306756]]]	[[[1.17463354,0.98135902,0.37348141,0.03303267], [0.00000033,0.00000033,0.00000033,0.00000033], [0.00000033,0.00000033,0.00000033,0.00000033]]]	[[[1.06332923,0.42604428,0.03990007], [0.00000033,0.00000033,0.00000033], [0.00000033,0.00000033,0.00000033]]]	[[[0.79819541,0.26333401,0.0202316 ], [0.00000033,0.00000033,0.00000033], [0.00000033,0.00000033,0.00000033]]]	[0.55 ,0.435,0.015]
{'B_diff': 1.0, 'I_diff': 1.0, 'T_diff': 0.25, 'N0': 1802.491562067619, 'h_N': 17.347055583291855, 'r0': 1.023360277366584, 'a0': 0.0018122594268855203, 'h0': 1.9434738617738885, 'alpha0': 0.0006267881764484665, 'eta0': 2.3739475802809875, 'delta': 0.040318512314176325, 'n': 1.832707246089185, 'nu': 1.2144065840195646, 'a_scale': 3.3376475701088464, 'id': 1151200}	2	[1,0]	[[[ 1.1409778,10915.884098 , 239.434553 , 176.55725 ], [ 47.2498556, 4000.1881322, 241.14561 , 315.9823759]]]	[[[ 249.311798, 197.987809, 176.55725 ], [3987.53141 , 128.046201, 300.039956]]]	[[[0.46895831,0.2706438 ,1.72410373,1.1785756 ], [2.52507807,0.49488719,1.19689908,0.44565511]]]	[[[0.52632683,1.85797538,1.1785756 ], [0.49541644,1.50252269,0.45692919]]]	[[[0.26543931,1.16620034,0. ], [0.34929224,0.87005275,0.23515985]]]	[0.94,0.06]
{'B_diff': 1.0, 'I_diff': 1.0, 'T_diff': 0.25, 'N0': 1545.3976260091322, 'h_N': 13.787293792606572, 'r0': 0.8043098062649641, 'a0': 0.0017782549204315593, 'h0': 1.9536276316547454, 'alpha0': 0.0008868805206628587, 'eta0': 3.422864647759312, 'delta': 0.0471887183776771, 'n': 1.1128407656497492, 'nu': 1.736228836850636, 'a_scale': 3.966772739162201, 'id': 1164000}	2	[1,1]	[[[ 0.92457748, 5492.75424 , 25.0997904 , 45.7221258 ], [ 0.85931397,13234.66952374, 0. , 0. ]]]	[[[5492.75424 , 25.0997904 , 45.7221258 ], [ 3.38422374, 0. , 0. ]]]	[[[0.00000033,0.00000033,0.00000033,0.00000033], [0. ,0. ,0. ,0. ]]]	[[[0.00000033,0.00000033,0.00000033], [0. ,0. ,0. ]]]	[[[0.,0.,0.], [0.,0.,0.]]]	[0.845,0.155]
{'B_diff': 0.25, 'I_diff': 0.25, 'T_diff': 0.75, 'N0': 1987.1711495866546, 'h_N': 7.562974554399514, 'r0': 0.9185103604530098, 'a0': 0.001690896560381586, 'h0': 0.9118748418454588, 'alpha0': 0.0007007411999419711, 'eta0': 1.7655278237742658, 'delta': 0.05672220578975633, 'n': 1.644400750658244, 'nu': 1.0474994852318726, 'a_scale': 2.363444427531888, 'id': 1126800}	2	[0,1]	[[[ 455.226728 ,2845.570703 , 576.4108659, 365.459859 ], [1901.61497 , 29.5270299, 150.0111569, 0. ]]]	[[[1942.36082 , 504.284645 , 237.37078 ], [ 17.2161728, 76.1815627, 0. ]]]	[[[1.01198517,1.16515778,1.14851161,0.30102986], [0.00000033,0.00000033,0.00000033,0. ]]]	[[[1.20705883,1.18535806,0.36451542], [0.00000033,0.00000033,0. ]]]	[[[1.1018233 ,0.89703123,0.1836917 ], [0.00000033,0.00000033,0. ]]]	[0.815,0.185]
{'B_diff': 0.75, 'I_diff': 0.5, 'T_diff': 0.25, 'N0': 1094.4635841948334, 'h_N': 13.330421263639552, 'r0': 1.6875404372032525, 'a0': 0.0018882251163406631, 'h0': 1.8180080040980862, 'alpha0': 0.00027132178482217024, 'eta0': 3.1048965444009053, 'delta': 0.05682372706864917, 'n': 1.906431281704093, 'nu': 1.8931699731855325, 'a_scale': 1.3734531169742934, 'id': 1159200}	2	[0,1]	[[[ 0.52710539,5002.6338 , 60.7156478 , 54.4256434 ], [ 26.9439714 ,3097.043921 , 175.0412262 , 130.613854 ]]]	[[[2926.30779 , 40.9455453, 32.3166318], [2975.39902 , 107.702242 , 130.613854 ]]]	[[[0. ,0. ,0. ,0. ], [3.02092188,0.44103977,1.32829069,0.66218313]]]	[[[0. ,0. ,0. ], [0.45150402,1.37995919,0.66218313]]]	[[[0. ,0. ,0. ], [0.37612242,1.25378608,0. ]]]	[0.875,0.125]
{'B_diff': 1.0, 'I_diff': 1.0, 'T_diff': 0.5, 'N0': 1844.8038454992763, 'h_N': 14.026549776762028, 'r0': 1.0004549317660114, 'a0': 0.0009186206150157829, 'h0': 1.0943660940635178, 'alpha0': 0.0003659886988751726, 'eta0': 2.6022230916344333, 'delta': 0.03197942289131044, 'n': 1.780597717930751, 'nu': 1.584137675082316, 'a_scale': 2.460614285934429, 'id': 1164200}	2	[0,0]	[[[ 0.5551199,12632.162025 , 74.945934 , 139.2427189], [ 0.7126416, 4698.1739594, 74.945934 , 322.7279032]]]	[[[ 512.593925 , 41.5010858, 99.4251403], [4601.35712 , 41.5010858, 228.460921 ]]]	[[[0.00000033,0.00000033,0.00000033,0.00000033], [0.00000033,0.00000033,0.00000033,0.00000033]]]	[[[0.00000033,0.00000033,0.00000033], [0.00000033,0.00000033,0.00000033]]]	[[[0.00000033,0.00000033,0.00000033], [0.00000033,0.00000033,0.00000033]]]	[0.275,0.725]
{'B_diff': 1.0, 'I_diff': 1.0, 'T_diff': 0.75, 'N0': 2150.425283477755, 'h_N': 6.717609870742403, 'r0': 0.6475886745103752, 'a0': 0.0019699756892791864, 'h0': 1.285964922126759, 'alpha0': 0.0007133896845486844, 'eta0': 4.390191161958343, 'delta': 0.0598947082249975, 'n': 1.982352267784042, 'nu': 1.2975437353668853, 'a_scale': 1.2525590067755488, 'id': 1126000}	2	[1,1]	[[[ 891.451154 ,1627.2269973, 649.2612892, 160.412265 ], [2109.78741 , 16.1136682, 86.6189029, 0. ]]]	[[[1590.77901 , 572.874744 , 160.412265 ], [ 12.9635778, 14.1289744, 0. ]]]	[[[0.68334182,1.82259872,1.17155294,0.32031348], [0.00000033,0.00000033,0.00000033,0. ]]]	[[[1.83310411,1.24149985,0.32031348], [0.00000033,0.00000033,0. ]]]	[[[1.49251086,0.67948103,0. ], [0.00000033,0.00000033,0. ]]]	[0.835,0.165]
{'B_diff': 1.0, 'I_diff': 1.0, 'T_diff': 1.0, 'N0': 1906.975969295974, 'h_N': 9.65015603070312, 'r0': 0.7905088994523977, 'a0': 0.0008054205495887496, 'h0': 1.7855931771438678, 'alpha0': 0.000631786496079193, 'eta0': 2.0873082756213344, 'delta': 0.04294956914320337, 'n': 1.0348152864867624, 'nu': 1.9410264110753759, 'a_scale': 1.9219789088475552, 'id': 1164600}	2	[1,1]	[[[ 0.56981216,15923.4891 , 36.069505 , 16.46855788], [ 0.59017826, 6846.43005 , 36.069505 , 41.3949675 ]]]	[[[ 0. , 20.9560743 , 6.72763182], [6846.43005 , 20.9560743 , 31.9884512 ]]]	[[[0.00000033,0.00000033,0.00000033,0.00000033], [0.00000033,0.00000033,0.00000033,0.00000033]]]	[[[0. ,0.00000033,0.00000033], [0.00000033,0.00000033,0.00000033]]]	[[[0.00000033,0.00000033,0.00000033], [0. ,0.00000033,0.00000033]]]	[0.66,0.34]
{'B_diff': 0.75, 'I_diff': 1.0, 'T_diff': 0.5, 'N0': 2141.6444190916973, 'h_N': 8.212486153482875, 'r0': 1.2602930349651058, 'a0': 0.0018845758380149405, 'h0': 1.8260612056876888, 'alpha0': 0.000646926787004718, 'eta0': 4.533979769358263, 'delta': 0.04434814094234124, 'n': 1.9776172159296879, 'nu': 1.5059343093702613, 'a_scale': 2.5413029807072887, 'id': 1135400}	1	[0]	[[[ 207.862114 ,5142.7940751, 498.635339 , 222.1293778]]]	[[[5110.68624 , 197.957064, 208.269586]]]	[[[1.82258051,0.65164617,1.23274639,0.40070602]]]	[[[0.65249334,1.69729442,0.42387706]]]	[[[0.58787914,0.9645571 ,0.05410892]]]	[1.]
{'B_diff': 0.25, 'I_diff': 0.25, 'T_diff': 0.25, 'N0': 1474.1119882344474, 'h_N': 19.91393728051129, 'r0': 0.6405883378043677, 'a0': 0.0017473820186687974, 'h0': 0.8933249812682309, 'alpha0': 0.000436610394870873, 'eta0': 1.6176093218840852, 'delta': 0.04995763824814142, 'n': 1.67727149001842, 'nu': 1.5660431336243283, 'a_scale': 2.386940981540091, 'id': 1164800}	2	[0,0]	[[[ 2.20584495,6555.97105 , 79.5203033 , 167.9484736 ], [1368.48089 , 47.1404802 , 79.5203033 , 33.915092 ]]]	[[[3176.9648 , 46.2060696, 99.2178819], [ 24.8004039, 46.2060696, 14.6482472]]]	[[[0.00000033,0.00000033,0.00000033,0.00000033], [0.00000033,0.00000033,0.00000033,0.00000033]]]	[[[0.00000033,0.00000033,0.00000033], [0.00000033,0.00000033,0.00000033]]]	[[[0.00000033,0.00000033,0.00000033], [0.00000033,0.00000033,0.00000033]]]	[0.995,0.005]
{'B_diff': 1.0, 'I_diff': 0.75, 'T_diff': 0.75, 'N0': 2011.8356790692599, 'h_N': 15.733644525184996, 'r0': 0.9301031613792581, 'a0': 0.0013586339582744287, 'h0': 2.1577981516029126, 'alpha0': 0.0002840168419076201, 'eta0': 2.818877989963435, 'delta': 0.03664793337182974, 'n': 1.7990892646073096, 'nu': 1.9617257652501054, 'a_scale': 1.6051908429021657, 'id': 1163600}	1	[0]	[[[ 0.68783866,10072.69618 , 44.9778418 , 45.9191877 ]]]	[[[4914.56413 , 27.0470493, 37.4570526]]]	[[[0.00000033,0.00000033,0.00000033,0.00000033]]]	[[[0.00000033,0.00000033,0.00000033]]]	[[[0.00000033,0.00000033,0.00000033]]]	[1.]
{'B_diff': 0.5, 'I_diff': 0.75, 'T_diff': 0.5, 'N0': 857.9289361419396, 'h_N': 14.292975277482151, 'r0': 0.8680444198262907, 'a0': 0.0014750955712481344, 'h0': 0.6375415241117337, 'alpha0': 0.0006738794292116925, 'eta0': 3.521770983294014, 'delta': 0.059913778392474096, 'n': 1.3652741758313023, 'nu': 1.9278621300339285, 'a_scale': 1.035119660997743, 'id': 1131400}	1	[1]	[[[ 73.2214947,2164.1029162, 124.6952402, 183.6362 ]]]	[[[2079.26857 , 98.4300114, 0. ]]]	[[[1.74819633,0.6206425 ,1.63538687,0.25253184]]]	[[[0.62374195,1.7359163 ,0. ]]]	[[[0.56389248,1.30400215,0.25253184]]]	[1.]
{'B_diff': 0.25, 'I_diff': 0.5, 'T_diff': 1.0, 'N0': 728.0864088961732, 'h_N': 13.283290840506432, 'r0': 1.0810917365456099, 'a0': 0.00168744486328661, 'h0': 0.8358033610391888, 'alpha0': 0.00024643889594050356, 'eta0': 1.449801293760135, 'delta': 0.04462811761889485, 'n': 1.996473476346565, 'nu': 1.658483941965906, 'a_scale': 1.4555726837865617, 'id': 1166200}	2	[1,1]	[[[ 1.24227391,1999.971297 , 67.16615496, 311.380177 ], [ 593.898614 , 32.1273137 , 69.2099762 , 80.5676232 ]]]	[[[961.488727 , 58.3597396, 0. ], [ 16.1099734, 53.8428467, 0. ]]]	[[[0.00000033,0.00000033,0.00000033,0.00000033], [0.00000033,0.00000033,0.00000033,0.00000033]]]	[[[0.00000033,0.00000033,0. ], [0.00000033,0.00000033,0. ]]]	[[[0.00000033,0.00000033,0.00000033], [0.00000033,0.00000033,0.00000033]]]	[0.995,0.005]
{'B_diff': 0.25, 'I_diff': 0.75, 'T_diff': 0.5, 'N0': 973.7814403607423, 'h_N': 14.45855256539067, 'r0': 1.7215216532960573, 'a0': 0.0019182778721586512, 'h0': 1.3297032687975445, 'alpha0': 0.00039527458042220394, 'eta0': 5.163633241473071, 'delta': 0.03764332180175066, 'n': 1.6762241042843815, 'nu': 1.2839483790878656, 'a_scale': 4.244076440278561, 'id': 1166600}	1	[1]	[[[792.519964 , 22.11543282,334.703643 , 0. ]]]	[[[ 14.4155622,140.14464 , 0. ]]]	[[[0.00000033,0.00000033,0.00000033,0. ]]]	[[[0.00000033,0.00000033,0. ]]]	[[[0.00000033,0.00000033,0. ]]]	[1.]
{'B_diff': 0.5, 'I_diff': 0.25, 'T_diff': 1.0, 'N0': 1056.6104447628763, 'h_N': 14.675626502737657, 'r0': 1.455026518911405, 'a0': 0.0017124629159117914, 'h0': 1.4556918066209938, 'alpha0': 0.00024324160432191198, 'eta0': 3.047328187995456, 'delta': 0.039158631472138924, 'n': 1.6237680936247765, 'nu': 1.3227670513704886, 'a_scale': 3.4254138616845027, 'id': 1155800}	1	[0]	[[[ 1.67747934,1764.572809 , 248.4273039 , 354.119947 ]]]	[[[565.176799,192.382901,181.31919 ]]]	[[[0.24645587,0.19839791,0.22695722,0.09071098]]]	[[[0.26925463,0.26005843,0.13335118]]]	[[[0.16808597,0.13494344,0.04627089]]]	[1.]
{'B_diff': 0.5, 'I_diff': 1.0, 'T_diff': 0.25, 'N0': 630.6263899802068, 'h_N': 19.62107410977744, 'r0': 1.0621781533347812, 'a0': 0.000632383075255829, 'h0': 1.6827948399790746, 'alpha0': 0.0005242794593719141, 'eta0': 3.3228275778103886, 'delta': 0.05454746292081075, 'n': 1.0412423144579437, 'nu': 1.029011875944403, 'a_scale': 2.7134033628248213, 'id': 1157600}	1	[1]	[[[ 7.70365164,770.788079 ,830.294692 , 2.16602668]]]	[[[358.388141 ,428.470874 , 2.16602668]]]	[[[0.40702841,0.64243987,0.27337732,0.465673 ]]]	[[[0.63632377,0.47646483,0.465673 ]]]	[[[1.61685429,0.86288828,0. ]]]	[1.]
{'B_diff': 0.75, 'I_diff': 1.0, 'T_diff': 0.75, 'N0': 1599.39325734597, 'h_N': 7.1549490413790675, 'r0': 1.1995428137881794, 'a0': 0.0005617544395093299, 'h0': 1.1799051106825886, 'alpha0': 0.0002918814285144223, 'eta0': 3.338740669154036, 'delta': 0.04802601888897761, 'n': 1.212512557255657, 'nu': 1.8927778887768212, 'a_scale': 3.500233361701316, 'id': 1161200}	1	[0]	[[[ 0.37063072,5408.09589243, 114.6790773 , 119.7649796 ]]]	[[[5408.09293 , 37.7776304, 96.5350903]]]	[[[0.03379551,0.03200935,0.43142691,0.11849403]]]	[[[0.03200933,0.0368408 ,0.08364856]]]	[[[0.15913229,0.6536863 ,0.47975168]]]	[1.]
{'B_diff': 0.75, 'I_diff': 0.25, 'T_diff': 0.25, 'N0': 1646.5354625339187, 'h_N': 14.150492686846484, 'r0': 1.320299420514508, 'a0': 0.001456353518100779, 'h0': 1.6619535440563895, 'alpha0': 0.00032637304367279306, 'eta0': 3.335108657734301, 'delta': 0.04683699341530225, 'n': 1.612695689141221, 'nu': 1.3176709017009003, 'a_scale': 1.9004497579858681, 'id': 1132800}	1	[0]	[[[ 115.507178,3375.632068, 379.107794, 313.970183]]]	[[[3258.5174 , 239.757006, 197.102339]]]	[[[1.88624305,0.64078604,1.0439793 ,0.25489161]]]	[[[0.64679175,1.12626713,0.28619659]]]	[[[0.56205283,0.90526931,0.20218619]]]	[1.]
{'B_diff': 1.0, 'I_diff': 0.25, 'T_diff': 0.75, 'N0': 1940.230458537525, 'h_N': 18.007756619656952, 'r0': 1.5818779326036347, 'a0': 0.0007299735909371509, 'h0': 1.3174810842248545, 'alpha0': 0.0008769334704004078, 'eta0': 3.0580978182643674, 'delta': 0.05288435123965222, 'n': 1.79700840729675, 'nu': 1.7162148362188425, 'a_scale': 4.227860282008741, 'id': 1136400}	2	[0,0]	[[[ 96.7858386 ,5128.5210955 , 300.521227 , 186.1192885 ], [ 0.68298191,8565.33158 , 53.5921841 , 73.0058902 ]]]	[[[5065.6757 , 174.407713 , 120.409197 ], [5315.61949 , 33.4207666, 48.3190148]]]	[[[2.34341835,0.50583804,1.68744165,0.57482274], [0. ,0. ,0. ,0. ]]]	[[[0.50734514,1.78618991,0.71485402], [0. ,0.00000001,0. ]]]	[[[0.43248304,1.57130727,0.32208536], [0. ,0. ,0. ]]]	[0.95,0.05]
{'B_diff': 1.0, 'I_diff': 1.0, 'T_diff': 0.75, 'N0': 1582.273525319719, 'h_N': 12.106279519212737, 'r0': 0.5330922399735556, 'a0': 0.0018444366563858305, 'h0': 1.8835186012145173, 'alpha0': 0.00081628564830552, 'eta0': 2.974896957884737, 'delta': 0.037733770903379704, 'n': 1.7785243267113773, 'nu': 1.035745103754754, 'a_scale': 2.563821755784885, 'id': 1164400}	3	[1,1,1]	[[[1515.20399 , 23.6725775 , 101.7271621 , 0. ], [ 101.623717 ,4621.06419 , 334.135197 , 239.605761 ], [ 504.740213 ,2557.38820925, 475.902325 , 203.267827 ]]]	[[[ 13.8751785, 59.5574944, 0. ], [1000.37608 , 334.135197 , 239.605761 ], [2556.15533 , 0. , 0. ]]]	[[[0.00000033,0.00000033,0.00000033,0. ], [2.00081792,0.67451696,1.42062776,0.5768941 ], [1.01602938,1.05141698,1.03138164,0.92070564]]]	[[[0.00000033,0.00000033,0. ], [1.2745542 ,1.42062776,0.5768941 ], [1.05156449,0. ,0. ]]]	[[[0.00000033,0.00000033,0. ], [0.82554336,0. ,0. ], [0.9183443 ,1.03138164,0.92070564]]]	[0.94 ,0.055,0.005]
{'B_diff': 1.0, 'I_diff': 0.75, 'T_diff': 0.25, 'N0': 1454.7251833808157, 'h_N': 16.196424720604583, 'r0': 1.5787274478461786, 'a0': 0.000694200894631606, 'h0': 1.6399263901059733, 'alpha0': 0.00065902830232818, 'eta0': 2.751920058247494, 'delta': 0.05132955329045848, 'n': 1.7094332434550827, 'nu': 1.6059795446398488, 'a_scale': 2.8696438648371063, 'id': 1163200}	3	[0,0,1]	[[[ 0.65330024, 4689.0693477 , 72.767111 , 111.9419763 ], [ 0.59242314,10614.20254 , 72.767111 , 41.86992123], [ 2.99563227, 3692.3640235 , 163.87905 , 219.587211 ]]]	[[[4609.95969 , 36.1575975, 90.5129437], [ 696.11906 , 36.1575975, 36.896329 ], [3660.842 , 78.1712829, 219.587211 ]]]	[[[0. ,0. ,0. ,0. ], [0. ,0. ,0. ,0. ], [3.69384107,0.40359095,1.31435263,0.68877437]]]	[[[0. ,0. ,0. ], [0. ,0. ,0. ], [0.40528387,1.35766193,0.68877437]]]	[[[0. ,0. ,0. ], [0. ,0. ,0. ], [0.28172089,1.27965869,0. ]]]	[0.465,0.485,0.05 ]
{'B_diff': 0.25, 'I_diff': 0.5, 'T_diff': 0.5, 'N0': 1681.6216880794477, 'h_N': 16.83287636250688, 'r0': 0.608552153921464, 'a0': 0.0006630008944939856, 'h0': 1.4277278119135013, 'alpha0': 0.0003582693422451025, 'eta0': 4.345633983868324, 'delta': 0.030846905152925853, 'n': 1.6018000696929884, 'nu': 1.6995353101207982, 'a_scale': 1.302801295219844, 'id': 1165800}	1	[0]	[[[ 1.04109544,8259.411 , 47.1002255 , 139.5825198 ]]]	[[[4301.3394 , 36.9233078, 13.5745178]]]	[[[0.,0.,0.,0.]]]	[[[0.,0.,0.]]]	[[[0.,0.,0.]]]	[1.]
{'B_diff': 0.25, 'I_diff': 0.75, 'T_diff': 0.75, 'N0': 2238.4880521217574, 'h_N': 17.05058111654945, 'r0': 0.8378106785150999, 'a0': 0.0015465797833838005, 'h0': 1.7540729825678485, 'alpha0': 0.00040290548094011017, 'eta0': 2.8671763286373024, 'delta': 0.030147857018057212, 'n': 1.7259130197873511, 'nu': 1.7971458532608575, 'a_scale': 3.3489845420481035, 'id': 1166800}	1	[0]	[[[ 0.6907815,12216.11813 , 48.6052764, 79.3822048]]]	[[[4062.06677 , 27.257355 , 46.8694853]]]	[[[0.00000033,0.00000033,0.00000033,0.00000033]]]	[[[0.00000033,0.00000033,0.00000033]]]	[[[0.00000033,0.00000033,0.00000033]]]	[1.]
{'B_diff': 0.25, 'I_diff': 1.0, 'T_diff': 0.25, 'N0': 1962.0650273120168, 'h_N': 9.855489189907807, 'r0': 0.6807558255750663, 'a0': 0.0018996854017901855, 'h0': 0.875828037954032, 'alpha0': 0.0003424545989027984, 'eta0': 2.6430420270380903, 'delta': 0.05625522261721863, 'n': 1.3048385245330518, 'nu': 1.0001464629023824, 'a_scale': 4.411314896529726, 'id': 1167200}	1	[1]	[[[1823.55167 , 61.8034356, 227.898793 , 0. ]]]	[[[ 45.8425256,105.074349 , 0. ]]]	[[[0.00000033,0.00000033,0.00000033,0. ]]]	[[[0.00000033,0.00000033,0. ]]]	[[[0.00000033,0.00000033,0. ]]]	[1.]
{'B_diff': 0.25, 'I_diff': 1.0, 'T_diff': 0.5, 'N0': 1319.1718677973568, 'h_N': 18.697989529828757, 'r0': 1.1610528790725927, 'a0': 0.001352551805121193, 'h0': 1.561438746888701, 'alpha0': 0.0004794696106912305, 'eta0': 4.136052368736539, 'delta': 0.03846033139177268, 'n': 1.756325404463678, 'nu': 1.174520954249426, 'a_scale': 3.53792971310653, 'id': 1167400}	1	[1]	[[[1187.87826 , 23.85434681, 263.2570083 , 0. ]]]	[[[17.1086417,76.4956783, 0. ]]]	[[[0.00000033,0.00000033,0.00000033,0. ]]]	[[[0.00000033,0.00000033,0. ]]]	[[[0.00000033,0.00000033,0. ]]]	[1.]
{'B_diff': 0.75, 'I_diff': 0.5, 'T_diff': 0.25, 'N0': 2183.3577590883583, 'h_N': 17.41840249223147, 'r0': 1.361766667886023, 'a0': 0.0017916111026535424, 'h0': 1.004654681063067, 'alpha0': 0.0007962552861604901, 'eta0': 4.332045754666664, 'delta': 0.054604532607433816, 'n': 1.7638713861834545, 'nu': 1.7710299880146527, 'a_scale': 4.076865070538048, 'id': 1133600}	2	[0,1]	[[[ 350.801678 ,5059.0384315 , 517.448079 , 191.89057393], [ 370.065839 ,4427.7568945 , 588.903616 , 246.369323 ]]]	[[[5026.16118 , 225.556044, 188.118919], [4403.14131 , 232.196739, 246.369323]]]	[[[1.51646314,0.75962152,1.36169929,0.28291835], [1.38964756,0.85837423,1.20159585,0.41240632]]]	[[[0.76013709,1.61596151,0.28670332], [0.85911948,1.46048672,0.41240632]]]	[[[0.69925418,1.18539143,0.0952688 ], [0.78166741,1.07113776,0. ]]]	[0.985,0.015]
{'B_diff': 0.5, 'I_diff': 0.5, 'T_diff': 0.75, 'N0': 854.3251034719023, 'h_N': 18.85867412056649, 'r0': 1.9394562159968312, 'a0': 0.0019163947485036103, 'h0': 1.2676790168353915, 'alpha0': 0.0007974190588415454, 'eta0': 4.064176652947151, 'delta': 0.041526514390655196, 'n': 1.914511745253656, 'nu': 1.893065511499322, 'a_scale': 4.076405113139737, 'id': 1143600}	1	[0]	[[[ 16.9599635,2101.3379645, 151.2805909, 169.1518462]]]	[[[2063.45538 , 30.6833889, 107.104628 ]]]	[[[2.8902894 ,0.55746694,1.27982538,0.54309991]]]	[[[0.55931583,1.10327824,0.67319399]]]	[[[0.49993297,1.35308914,0.33469027]]]	[1.]
{'B_diff': 0.5, 'I_diff': 1.0, 'T_diff': 1.0, 'N0': 992.5971382546813, 'h_N': 18.294315655833735, 'r0': 1.963814569531266, 'a0': 0.0009074909240054423, 'h0': 0.88577823254355, 'alpha0': 0.00087940573013706, 'eta0': 2.036084261315653, 'delta': 0.04888097982492292, 'n': 1.0747878551776369, 'nu': 1.3779316525433059, 'a_scale': 2.3861865504133366, 'id': 1158200}	1	[0]	[[[ 0.96190942,2407.48584581, 205.3733422 , 197.0620054 ]]]	[[[2407.48582 , 60.6375222, 115.343127 ]]]	[[[0.28513219,0.21939885,0.85722862,0.29778438]]]	[[[0.21939885,0.1667656 ,0.07361756]]]	[[[0.68343241,1.27676255,0.81051132]]]	[1.]
{'B_diff': 0.5, 'I_diff': 0.5, 'T_diff': 0.75, 'N0': 958.87049091831, 'h_N': 17.42107979378843, 'r0': 0.6093969004975768, 'a0': 0.001666068449966452, 'h0': 0.7554149794390024, 'alpha0': 0.0004708981855292392, 'eta0': 4.1917242983066085, 'delta': 0.051233461881591544, 'n': 1.4699372141120328, 'nu': 1.179369321799422, 'a_scale': 2.8730317533051792, 'id': 1169200}	1	[1]	[[[862.598065 , 44.3443375,156.5556173, 0. ]]]	[[[26.0201073,90.5028933, 0. ]]]	[[[0.00000033,0.00000033,0.00000033,0. ]]]	[[[0.00000033,0.00000033,0. ]]]	[[[0.00000033,0.00000033,0. ]]]	[1.]
{'B_diff': 0.5, 'I_diff': 1.0, 'T_diff': 0.75, 'N0': 2040.1098205823357, 'h_N': 5.706470925899377, 'r0': 1.5766404417524094, 'a0': 0.001204918900088418, 'h0': 2.257433180589287, 'alpha0': 0.0004310273952222106, 'eta0': 4.789929930007547, 'delta': 0.05245106368019412, 'n': 1.9956211194070175, 'nu': 1.5991565329913353, 'a_scale': 2.7060128831111823, 'id': 1158000}	2	[1,1]	[[[1809.56533 , 37.8234364 , 304.8876969 , 35.9971043 ], [1809.63318 , 37.81417078, 304.7057608 , 35.9981734 ]]]	[[[30.4581105,80.3834669,35.9971043], [30.4457388,80.3752708,35.9981734]]]	[[[0.00045731,0.02874124,0.00504984,0.00100816], [0. ,0.00000001,0. ,0. ]]]	[[[0.03072563,0.00977945,0.00100816], [0.00000001,0. ,0. ]]]	[[[0.02111275,0.00335775,0. ], [0.00000001,0. ,0. ]]]	[0.885,0.115]
{'B_diff': 0.5, 'I_diff': 0.75, 'T_diff': 0.25, 'N0': 1585.7638626173, 'h_N': 10.539821013266602, 'r0': 0.6825180545685852, 'a0': 0.0012645715795482938, 'h0': 0.7016192036037466, 'alpha0': 0.000787681593966208, 'eta0': 1.5775650762263975, 'delta': 0.0555786380061465, 'n': 1.7360785685359326, 'nu': 1.6891975342341041, 'a_scale': 3.0736039699706534, 'id': 1169600}	1	[0]	[[[ 1.08576599,9159.9829 , 48.9561276 , 101.2024946 ]]]	[[[1260.95987 , 26.1356624, 80.5443804]]]	[[[0.00000033,0.00000033,0.00000033,0.00000033]]]	[[[0.00000033,0.00000033,0.00000033]]]	[[[0.00000033,0.00000033,0.00000033]]]	[1.]
{'B_diff': 0.5, 'I_diff': 0.75, 'T_diff': 0.5, 'N0': 1497.808889977557, 'h_N': 18.96405493289176, 'r0': 1.580385733851132, 'a0': 0.0008353390661910434, 'h0': 0.6366963031158582, 'alpha0': 0.0002804035040274869, 'eta0': 3.6822394084630568, 'delta': 0.05599584770467678, 'n': 1.1810596591858238, 'nu': 1.7632791224651323, 'a_scale': 3.643353513369589, 'id': 1144200}	2	[0,0]	[[[ 4.09300936,3045.3590266 , 283.628323 , 341.3197471 ], [ 1.20782548,4048.53717561, 153.6502083 , 289.5201078 ]]]	[[[3034.02261 , 141.027198 , 320.571173 ], [4048.40197 , 59.0315474, 220.228523 ]]]	[[[1.56400977,0.4757081 ,0.96480232,0.33746547], [0. ,0. ,0. ,0. ]]]	[[[0.47696615,1.34459944,0.35584765], [0. ,0. ,0. ]]]	[[[0.35648261,0.63469327,0.05493349], [0. ,0. ,0. ]]]	[0.995,0.005]
{'B_diff': 0.5, 'I_diff': 0.5, 'T_diff': 1.0, 'N0': 1783.9538302904614, 'h_N': 17.083993105204385, 'r0': 1.24260349132267, 'a0': 0.0017330686643676134, 'h0': 0.7708742272827461, 'alpha0': 0.0008090485348023182, 'eta0': 2.0180603365282916, 'delta': 0.057638280692714934, 'n': 1.721679794020052, 'nu': 1.8671463785415459, 'a_scale': 2.8746232575739867, 'id': 1169400}	1	[0]	[[[ 0.91468624,10723.29003 , 42.4412613 , 74.5254182 ]]]	[[[1602.3994 , 25.827845 , 38.5167212]]]	[[[0.00000033,0.00000033,0.00000033,0.00000033]]]	[[[0.00000033,0.00000033,0.00000033]]]	[[[0.00000033,0.00000033,0.00000033]]]	[1.]
{'B_diff': 0.25, 'I_diff': 1.0, 'T_diff': 0.75, 'N0': 1824.9083158603296, 'h_N': 19.718128038784144, 'r0': 1.1608642442332067, 'a0': 0.0013030619823366175, 'h0': 1.269717179750487, 'alpha0': 0.0008602600156419957, 'eta0': 3.44002025737891, 'delta': 0.03092291580471302, 'n': 1.198537464963107, 'nu': 1.7891682935282416, 'a_scale': 1.9346580462826357, 'id': 1167600}	1	[0]	[[[ 0.59130377,9885.98084 , 32.4542607 , 73.6964982 ]]]	[[[3177.59414 , 18.2341455, 47.5937966]]]	[[[0.,0.,0.,0.]]]	[[[0.,0.,0.]]]	[[[0.,0.,0.]]]	[1.]
{'B_diff': 0.5, 'I_diff': 1.0, 'T_diff': 0.25, 'N0': 1343.2558546294104, 'h_N': 16.265543494862513, 'r0': 1.4130769010329987, 'a0': 0.0015763896956060826, 'h0': 0.6601002019873136, 'alpha0': 0.00027337634406251294, 'eta0': 3.8813698095341653, 'delta': 0.03707848711466443, 'n': 1.2290435900145424, 'nu': 1.0144693109023382, 'a_scale': 3.621887868248174, 'id': 1170400}	1	[1]	[[[854.190819, 67.554814,785.067147, 0. ]]]	[[[ 45.9621445,449.037758 , 0. ]]]	[[[0.00000033,0.00000033,0.00000033,0. ]]]	[[[0.00000033,0.00000033,0. ]]]	[[[0.00000033,0.00000033,0. ]]]	[1.]
{'B_diff': 0.25, 'I_diff': 0.25, 'T_diff': 1.0, 'N0': 1352.1546122904379, 'h_N': 13.46790161899612, 'r0': 1.5330164498769583, 'a0': 0.000933221057686106, 'h0': 1.6040722040502677, 'alpha0': 0.00023331181609022585, 'eta0': 5.214504600263368, 'delta': 0.05056350078831544, 'n': 1.871913543087061, 'nu': 1.2497050746283538, 'a_scale': 1.3170926878671254, 'id': 1152600}	2	[1,1]	[[[1218.0641 , 24.55548674, 274.976313 , 0. ], [ 504.372188 ,1075.94219 , 724.803497 , 213.484309 ]]]	[[[ 15.7759281, 0. , 0. ], [680.35166 ,654.242648 , 0. ]]]	[[[0.00000033,0.00000033,0.00000033,0. ], [0.76730166,1.6933199 ,0.71510996,0.05943169]]]	[[[0.00000033,0. ,0. ], [1.74884369,0.73067457,0. ]]]	[[[0.00000033,0.00000033,0. ], [1.61713567,0.57191041,0.05943169]]]	[0.63,0.37]
{'B_diff': 0.5, 'I_diff': 0.25, 'T_diff': 1.0, 'N0': 1917.4466322635196, 'h_N': 11.765485887003397, 'r0': 1.6800121457430437, 'a0': 0.0018545376276346, 'h0': 1.5132511804493145, 'alpha0': 0.0005994098478310491, 'eta0': 1.421861126951897, 'delta': 0.0456128278022031, 'n': 1.0977163624473127, 'nu': 1.4353465144356643, 'a_scale': 4.5567086400600605, 'id': 1168600}	2	[0,0]	[[[ 0.36489172,12357.55857129, 90.2806795 , 84.1575647 ], [ 0.38871553, 7444.2059114 , 90.2806494 , 141.5258332 ]]]	[[[ 3.27847129, 64.6913432 , 34.3122066 ], [7431.71706 , 64.6913216 , 65.2241181 ]]]	[[[0. ,0. ,0. ,0. ], [0.00000033,0.00000033,0.00000033,0.00000033]]]	[[[0. ,0. ,0. ], [0.00000033,0.00000033,0.00000033]]]	[[[0. ,0. ,0. ], [0.00000033,0.00000033,0.00000033]]]	[0.685,0.315]
{'B_diff': 0.25, 'I_diff': 1.0, 'T_diff': 0.5, 'N0': 1012.8334546970893, 'h_N': 14.481376360941125, 'r0': 1.4301388774720067, 'a0': 0.0013897053061240074, 'h0': 1.7579657756100366, 'alpha0': 0.0008123286869324834, 'eta0': 1.5502589194187784, 'delta': 0.05354257263613301, 'n': 1.3398123555832206, 'nu': 1.2533817479298401, 'a_scale': 3.39493533834398, 'id': 1154600}	1	[0]	[[[ 1.79432692,2810.052902 , 249.3576051 , 194.1179252 ]]]	[[[2609.84631 , 88.2511291, 123.570896 ]]]	[[[1.22440344,0.37641732,0.93249616,0.47015101]]]	[[[0.38151264,0.85726485,0.44348737]]]	[[[0.73706425,1.39073901,0.9299234 ]]]	[1.]
{'B_diff': 0.75, 'I_diff': 0.25, 'T_diff': 0.5, 'N0': 1308.850503382052, 'h_N': 16.481281391476756, 'r0': 0.9153712211732299, 'a0': 0.0010408424024270166, 'h0': 1.3798607248501995, 'alpha0': 0.00046361013093768814, 'eta0': 3.040646332582636, 'delta': 0.049805351041923226, 'n': 1.8818820604569204, 'nu': 1.0991094155263934, 'a_scale': 2.327810354211479, 'id': 1171400}	1	[1]	[[[1218.23244 , 26.2415145, 151.2598579, 0. ]]]	[[[ 14.6214983,114.363232 , 0. ]]]	[[[0.00000033,0.00000033,0.00000033,0. ]]]	[[[0.00000033,0.00000033,0. ]]]	[[[0.00000033,0.00000033,0. ]]]	[1.]
{'B_diff': 0.5, 'I_diff': 0.75, 'T_diff': 0.25, 'N0': 920.8881244761697, 'h_N': 9.769271751414198, 'r0': 0.9503667489804266, 'a0': 0.0012795434746282932, 'h0': 1.2997082060548464, 'alpha0': 0.0002698104960007266, 'eta0': 1.8812886228196157, 'delta': 0.05173097345717287, 'n': 1.0633075153687908, 'nu': 1.0922536149868298, 'a_scale': 3.167058921859146, 'id': 1156800}	2	[0,1]	[[[ 13.022688 ,760.733652 ,806.49534 ,185.482499 ], [ 12.9987808,762.13066 ,805.287335 ,185.612849 ]]]	[[[291.548445,384.572286,185.482499], [291.286125,384.395561,185.612849]]]	[[[0.72646379,0.82369221,0.42395645,0.30551886], [0.72829572,0.8223987 ,0.42505038,0.3054043 ]]]	[[[0.53718764,0.42801314,0.30551886], [0.53819698,0.4284971 ,0.3054043 ]]]	[[[1.60510227,0.883881 ,1. ], [1.59993374,0.88704459,0. ]]]	[0.81,0.19]
{'B_diff': 0.5, 'I_diff': 0.5, 'T_diff': 0.5, 'N0': 1250.0932071985726, 'h_N': 19.916697863136832, 'r0': 1.5089655125382726, 'a0': 0.0010469514341125835, 'h0': 0.6245637713904016, 'alpha0': 0.00041573587085880985, 'eta0': 3.9328030206554754, 'delta': 0.05080389268422962, 'n': 1.1607593638141447, 'nu': 1.3636108003828915, 'a_scale': 2.1228981114722787, 'id': 1169000}	1	[0]	[[[ 3.7950781 ,1201.95307744, 274.948101 , 440.519626 ]]]	[[[1192.33731 , 135.822799, 371.63821 ]]]	[[[0.00000001,0.00000001,0.00000001,0. ]]]	[[[0.00000001,0.00000001,0. ]]]	[[[0.,0.,0.]]]	[1.]
{'B_diff': 0.5, 'I_diff': 0.25, 'T_diff': 0.5, 'N0': 1150.150030656067, 'h_N': 10.028331080810705, 'r0': 0.5264713211168977, 'a0': 0.0018502152516634048, 'h0': 1.5308066450437807, 'alpha0': 0.0004041188901714346, 'eta0': 3.0657839188564573, 'delta': 0.05113248026113791, 'n': 1.2360681759442307, 'nu': 1.5626467952654093, 'a_scale': 1.7165566377343076, 'id': 1142600}	1	[0]	[[[ 223.930077 ,2561.0418031, 258.0783746, 146.8708904]]]	[[[2502.6733 , 203.003818 , 47.9823382]]]	[[[1.31434003,0.86363466,1.39089678,0.4547027 ]]]	[[[0.8666143 ,1.43355674,0.60722533]]]	[[[0.7652053 ,1.24306275,0.3813397 ]]]	[1.]
{'B_diff': 0.75, 'I_diff': 0.5, 'T_diff': 1.0, 'N0': 970.8513176284598, 'h_N': 12.041675813580168, 'r0': 0.7129300516372574, 'a0': 0.0009033795724936544, 'h0': 2.195089600851007, 'alpha0': 0.0004467128106744927, 'eta0': 4.357262046022313, 'delta': 0.05268018985083345, 'n': 1.8021057287138778, 'nu': 1.1727717338222274, 'a_scale': 1.351924297868574, 'id': 1172600}	1	[1]	[[[882.401237 , 31.95119344,155.3903754 , 0. ]]]	[[[22.5707801,66.635288 , 0. ]]]	[[[0.00000033,0.00000033,0.00000033,0. ]]]	[[[0.00000033,0.00000033,0. ]]]	[[[0.00000033,0.00000033,0. ]]]	[1.]
{'B_diff': 0.25, 'I_diff': 0.75, 'T_diff': 0.5, 'N0': 2217.813037372731, 'h_N': 13.874775254671665, 'r0': 1.226229294330647, 'a0': 0.0006412010063610307, 'h0': 2.00760614963733, 'alpha0': 0.0008301381102284112, 'eta0': 1.3736295558819849, 'delta': 0.035307386480414614, 'n': 1.2755977428314487, 'nu': 1.0938914469195904, 'a_scale': 3.57633030216699, 'id': 1153800}	16	[0,0,0,0,0,0,0,0,0,0,0,0,0,0,0,0]	[[[ 11.944237 ,8207.80254 , 343.808746 , 315.561537 ], [ 13.4348741 ,8090.18177 , 360.186089 , 322.457571 ], [ 16.4323855 ,7824.04697 , 371.375273 , 328.091436 ], [ 14.5314805 ,7957.56936 , 363.981971 , 324.825468 ], [ 13.3609477 ,7961.53143 , 358.458217 , 326.40365 ], [ 14.2328238 ,7943.57618 , 365.788608 , 327.592624 ], [ 13.4990103 ,8159.72366 , 356.686342 , 319.007684 ], [ 9.82365695,8402.98789 , 340.795797 , 314.104229 ], [ 11.3221783 ,8255.92384 , 345.552414 , 316.514098 ], [ 9.21385574,8352.19074 , 333.012886 , 315.610604 ], [ 14.0864414 ,8106.071 , 359.248596 , 320.870872 ], [ 12.151669 ,8221.76926 , 351.825985 , 318.517739 ], [ 14.181187 ,8108.25718 , 356.916503 , 317.909659 ], [ 9.63627582,8239.30526 , 337.490575 , 318.23908 ], [ 16.3464405 ,7828.88576 , 367.4503 , 326.861868 ], [ 10.7135611 ,8391.23069 , 343.458647 , 314.185956 ]]]	[[[4610.86669 , 154.224785, 203.513876], [4790.45849 , 145.147808, 200.065332], [5449.46434 , 141.471265, 201.050183], [5151.56387 , 143.994939, 200.642705], [5047.31355 , 149.240858, 204.857041], [5081.9303 , 144.655388, 201.575506], [4594.0574 , 150.091939, 201.802031], [3940.84564 , 160.834473, 204.222187], [4441.95491 , 152.685624, 202.260758], [4073.06511 , 163.553573, 207.901858], [4762.93999 , 147.418666, 200.003629], [4426.61991 , 153.747789, 202.062438], [4835.84872 , 148.49655 , 200.855998], [4396.18974 , 160.692938, 208.104797], [5498.97987 , 141.611283, 201.511569], [3956.45232 , 158.583436, 203.170866]]]	[[[6.16392416,0.39449909,1.77143192,0.82716964], [4.79010225,0.40451012,1.62461995,0.8070922 ], [5.43191646,0.4032208 ,1.73635505,0.77957208], [4.67327533,0.41704457,1.64526934,0.81448768], [6.22106529,0.39760457,1.76272485,0.78684795], [5.33408225,0.40697494,1.6855425 ,0.79554156], [4.8977865 ,0.39741704,1.6481086 ,0.82543432], [7.47785771,0.38260851,1.77741537,0.83042746], [6.89975138,0.38873283,1.79132133,0.81632544], [8.97750992,0.38307959,1.88022994,0.81773403], [5.39232187,0.39873333,1.71818808,0.81119368], [5.80008757,0.39541264,1.70623016,0.81554808], [4.7469021 ,0.40676251,1.67638554,0.83217466], [8.02489591,0.39170256,1.84058602,0.82336974], [4.52354903,0.41616659,1.62885491,0.78993195], [6.70406285,0.38488012,1.7592264 ,0.82791139]]]	[[[0.76139489,2.23956482,1.03297501], [0.73561712,2.46982413,1.07727671], [0.63619836,2.22934325,0.9786303 ], [0.70882692,2.49942059,1.07391382], [0.69079383,2.16945264,0.98134284], [0.69307443,2.36331677,1.03317321], [0.74896322,2.34769067,1.06110169], [0.9012131 ,2.11547909,1.02241759], [0.78649786,2.1793916 ,1.00689073], [0.87328988,1.98393957,0.96580762], [0.74155367,2.301507 ,1.03592118], [0.80228683,2.27910155,1.04902584], [0.7324864 ,2.40765938,1.06439386], [0.80311701,2.1110256 ,1.00109075], [0.66836649,2.47857347,1.05052523], [0.89919152,2.13720842,1.01240935]]]	[[[1.17067004,2.56728421,1.43044123], [1.31146217,1.97166114,1.1395386 ], [1.6046031 ,2.41254624,1.33702918], [1.61508038,2.0433854 ,1.21638117], [1.3622926 ,2.57959397,1.40108238], [1.44033797,2.2422512 ,1.26259122], [1.15004135,2.14431319,1.30946758], [0.92240405,2.64097623,1.45929763], [1.07255621,2.63665789,1.43236241], [0.97260701,3.1243498 ,1.58396923], [1.27102622,2.41684834,1.37282278], [1.12368224,2.32472017,1.28197708], [1.33804813,2.18118105,1.32471235], [1.08456247,2.90547732,1.53489788], [1.94529743,2.0563792 ,1.20786782], [0.95159618,2.58362091,1.43045576]]]	[0.455,0.03 ,0.055,0.035,0.045,0.05 ,0.045,0.06 ,0.08 ,0.025,0.035,0.035, 0.005,0.025,0.005,0.015]
{'B_diff': 0.75, 'I_diff': 1.0, 'T_diff': 0.5, 'N0': 746.4078618707042, 'h_N': 13.811327635433036, 'r0': 0.5964427997315385, 'a0': 0.0007196786540994368, 'h0': 0.7179392308348373, 'alpha0': 0.0004279224914047452, 'eta0': 5.216924991240634, 'delta': 0.03549798438220171, 'n': 1.865088863392772, 'nu': 1.457266335397752, 'a_scale': 4.128229011623966, 'id': 1173800}	1	[1]	[[[621.487743 , 37.6005849,138.5024125, 18.4841585]]]	[[[24.8291829,70.6573343,18.4841585]]]	[[[0.00000033,0.00000033,0.00000033,0.00000033]]]	[[[0.00000033,0.00000033,0.00000033]]]	[[[0.00000033,0.00000033,0. ]]]	[1.]
{'B_diff': 0.75, 'I_diff': 0.25, 'T_diff': 1.0, 'N0': 1406.4458718896342, 'h_N': 9.17919379056798, 'r0': 0.8892130498747433, 'a0': 0.0016338882135791821, 'h0': 0.7647418632359155, 'alpha0': 0.0002325240111374015, 'eta0': 3.2411500291613606, 'delta': 0.05408793178754795, 'n': 1.9171059983582155, 'nu': 1.9602827504017846, 'a_scale': 4.195439060332155, 'id': 1146200}	2	[0,0]	[[[ 100.435005 ,2908.4032142 , 180.7842824 , 308.658535 ], [ 0.79131813,5998.59449 , 72.5955548 , 165.7517401 ]]]	[[[2834.45023 , 106.570079 , 138.37304 ], [2768.798 , 47.0405007, 82.6378561]]]	[[[1.79402213,0.62939348,1.37829823,0.26059476], [0. ,0. ,0. ,0. ]]]	[[[0.6335133 ,1.41676599,0.40305202], [0. ,0. ,0. ]]]	[[[0.56340578,1.33675729,0.14551246], [0. ,0. ,0. ]]]	[0.57,0.43]
{'B_diff': 1.0, 'I_diff': 1.0, 'T_diff': 0.5, 'N0': 1658.3816377028302, 'h_N': 14.493443865058953, 'r0': 1.7234420323704616, 'a0': 0.0012129882503503883, 'h0': 1.071255889970752, 'alpha0': 0.0007861666590713976, 'eta0': 3.419919739652827, 'delta': 0.04847027637247171, 'n': 1.8450804505821026, 'nu': 1.3185607798655625, 'a_scale': 4.107288422650406, 'id': 1151400}	1	[0]	[[[ 8.09537042,2519.653701 , 563.909816 , 522.550497 ]]]	[[[937.236701,124.600276,406.196625]]]	[[[3.09564244,1.09311574,0.68888151,0.34395021]]]	[[[0.99927433,2.0536661 ,0.37030318]]]	[[[1.8074684 ,0.78272878,0.89437593]]]	[1.]
{'B_diff': 1.0, 'I_diff': 0.25, 'T_diff': 0.75, 'N0': 742.9013691113307, 'h_N': 11.921172863584639, 'r0': 1.321502299434398, 'a0': 0.0018034360550243877, 'h0': 1.216061586293912, 'alpha0': 0.00045829658313053753, 'eta0': 1.7848236311669048, 'delta': 0.05895072170042823, 'n': 1.5993451693742777, 'nu': 1.9226948525097605, 'a_scale': 2.752420847816252, 'id': 1174800}	1	[0]	[[[ 0.69156238,2808.016812 , 44.076713 , 68.9775875 ]]]	[[[1894.24118 , 30.0938917, 31.9002301]]]	[[[0.,0.,0.,0.]]]	[[[0.,0.,0.]]]	[[[0.,0.,0.]]]	[1.]
{'B_diff': 1.0, 'I_diff': 0.5, 'T_diff': 0.5, 'N0': 573.664591452313, 'h_N': 12.864185270010916, 'r0': 0.6510626430468875, 'a0': 0.0017771186118327083, 'h0': 0.9642023464178002, 'alpha0': 0.00036897949531246337, 'eta0': 1.355283990651496, 'delta': 0.04168302421449846, 'n': 1.8610346063894538, 'nu': 1.7274926106289825, 'a_scale': 1.8475313378391807, 'id': 1175400}	1	[0]	[[[ 2.01609867,1331.855526 , 55.8219931 , 146.6604866 ]]]	[[[786.800828 , 33.9319019,112.287561 ]]]	[[[0.00000033,0.00000033,0.00000033,0.00000033]]]	[[[0.00000033,0.00000033,0.00000033]]]	[[[0.00000033,0.00000033,0.00000033]]]	[1.]
{'B_diff': 0.75, 'I_diff': 0.5, 'T_diff': 0.75, 'N0': 931.3171083616842, 'h_N': 12.836271635452182, 'r0': 1.059148333627943, 'a0': 0.0018706813577386086, 'h0': 0.7882022129898656, 'alpha0': 0.0002794775292352123, 'eta0': 2.757752949407071, 'delta': 0.045719374739561926, 'n': 1.2548534937389144, 'nu': 1.1883629239232512, 'a_scale': 3.6135534311045734, 'id': 1159600}	3	[0,1,1]	[[[248.130234 ,223.0381426,569.369877 ,191.0991838], [646.06727 , 64.7768213,472.602786 , 0. ], [192.780026 ,174.3841909,515.441654 ,180.094302 ]]]	[[[ 66.0546336,326.152759 ,100.495017 ], [ 38.0534706,302.525587 , 0. ], [155.714195 ,343.984499 ,180.094302 ]]]	[[[0.47593255,1.18902759,0.31789323,0.05641632], [0.00000033,0.00000033,0.00000033,0. ], [0.54676668,1.38052223,0.36560008,0.06406515]]]	[[[1.01588492,0.30792146,0.08471135], [0.00000033,0.00000033,0. ], [1.49276117,0.49623098,0.06406515]]]	[[[1.72972881,0.53891549,0.06987363], [0.00000033,0.00000033,0. ], [0.465036 ,0.10472677,0. ]]]	[0.295,0.625,0.08 ]
{'B_diff': 0.5, 'I_diff': 0.75, 'T_diff': 1.0, 'N0': 1694.599597974028, 'h_N': 11.284763326568301, 'r0': 1.7451193118055435, 'a0': 0.0007562737368917293, 'h0': 0.6208588144423277, 'alpha0': 0.00035595355450544915, 'eta0': 2.6360229283819194, 'delta': 0.03870505566057494, 'n': 1.194146789652713, 'nu': 1.3105137771890871, 'a_scale': 4.074371642513951, 'id': 1170200}	1	[0]	[[[ 1.20423264,1802.5195017 , 251.058936 , 526.6348774 ]]]	[[[1777.32285 , 137.058838, 442.781092]]]	[[[0.08968514,0.08388703,0.31004 ,0.04767678]]]	[[[0.07374626,0.02365937,0.02889926]]]	[[[1.151175 ,0.70291403,0.35391523]]]	[1.]
{'B_diff': 1.0, 'I_diff': 0.25, 'T_diff': 0.75, 'N0': 599.2389049529394, 'h_N': 17.45228425098776, 'r0': 1.293084697307728, 'a0': 0.0017151618902336533, 'h0': 2.0988523399105166, 'alpha0': 0.0005731199325979346, 'eta0': 3.6131026296837834, 'delta': 0.058516142384094555, 'n': 1.1337320805888038, 'nu': 1.4038656222045511, 'a_scale': 3.291599719330746, 'id': 1162000}	1	[0]	[[[ 4.90200835,890.7295849 ,259.3216422 ,115.8067877 ]]]	[[[875.882148 ,187.239653 , 78.4481829]]]	[[[0.96539379,0.57614558,0.62901438,0.33116351]]]	[[[0.58189296,0.72035968,0.41303443]]]	[[[0.30762511,0.41557683,0.16012355]]]	[1.]
{'B_diff': 0.75, 'I_diff': 1.0, 'T_diff': 0.25, 'N0': 605.356790100013, 'h_N': 10.187582002633109, 'r0': 1.1198752955250462, 'a0': 0.0015552560214767655, 'h0': 1.7854615185466105, 'alpha0': 0.0006240616058601998, 'eta0': 4.219682507591131, 'delta': 0.04841240309966761, 'n': 1.6703942408608938, 'nu': 1.2219880608337883, 'a_scale': 3.1534343229377706, 'id': 1135200}	2	[1,1]	[[[ 55.6052464,610.468387 ,318.276072 ,148.884604 ], [443.638847 , 36.7487756,259.554412 , 0. ]]]	[[[186.074854 ,156.785262 ,148.884604 ], [ 21.8302647,142.117507 , 0. ]]]	[[[1.24871097,0.95146422,0.40871091,0.1359411 ], [0.00000033,0.00000033,0.00000033,0. ]]]	[[[1.53927113,0.47869002,0.1359411 ], [0.00000033,0.00000033,0. ]]]	[[[1.39284578,0.51132895,0. ], [0.00000033,0.00000033,0. ]]]	[0.97,0.03]
{'B_diff': 0.25, 'I_diff': 0.75, 'T_diff': 0.25, 'N0': 1342.4654721607644, 'h_N': 8.667979260765028, 'r0': 1.7732449086745086, 'a0': 0.0016706609728854623, 'h0': 1.7422255912745592, 'alpha0': 0.0005992252166461803, 'eta0': 1.4044700209334298, 'delta': 0.050127830711424695, 'n': 1.335354130601301, 'nu': 1.1340836063906656, 'a_scale': 3.378152992171524, 'id': 1153600}	1	[0]	[[[ 1.32663787,4324.86917 , 317.233988 , 245.74164 ]]]	[[[1245.78595 , 187.481439, 208.496835]]]	[[[1.98038875,0.46774749,1.10406935,0.67176908]]]	[[[0.56259317,1.41194096,0.72132846]]]	[[[0.43151621,0.70174578,0.40205283]]]	[1.]
{'B_diff': 0.25, 'I_diff': 1.0, 'T_diff': 1.0, 'N0': 1175.1327237648936, 'h_N': 15.279573410073839, 'r0': 1.0784213464038632, 'a0': 0.0014806293216986066, 'h0': 1.65229083451222, 'alpha0': 0.0004184555954471437, 'eta0': 4.391661699200688, 'delta': 0.030515786449482933, 'n': 1.0174784126989058, 'nu': 1.5139470084340214, 'a_scale': 2.9182720014391954, 'id': 1167800}	3	[1,1,1]	[[[ 5.50538568,2246.50373 , 613.8554376 , 313.822817 ], [1175.13233 , 0. , 0. , 0. ], [ 169.92968 ,3275.56888 , 421.960851 , 157.3539663 ]]]	[[[2246.50373 , 39.4892276, 117.028312 ], [ 0. , 0. , 0. ], [ 0. , 150.600427 , 83.0473837]]]	[[[1.09262587,0.76994202,0.94035116,0.47425211], [0.00000033,0. ,0. ,0. ], [1.90222292,0.75713085,1.23286006,0.52873167]]]	[[[0.76994202,0.66297751,0.24010094], [0. ,0. ,0. ], [0. ,2.37440506,0.94816637]]]	[[[0. ,1.04164427,0.80049873], [0. ,0. ,0. ], [0.75713085,1.68856811,0.37579415]]]	[0.85,0.06,0.09]
{'B_diff': 1.0, 'I_diff': 0.5, 'T_diff': 0.75, 'N0': 1731.1077081417484, 'h_N': 13.28042112798799, 'r0': 1.866015602586626, 'a0': 0.0017620407138165789, 'h0': 0.9184597354928571, 'alpha0': 0.0006376422479844258, 'eta0': 1.64920164256685, 'delta': 0.04186056365554233, 'n': 1.4255979204330513, 'nu': 1.5491563399873038, 'a_scale': 1.949820257077505, 'id': 1175600}	1	[0]	[[[ 0.37737523,7402.29012 , 60.3170492 , 150.185275 ]]]	[[[3713.56563 , 40.0473611, 110.38601 ]]]	[[[0.,0.,0.,0.]]]	[[[0.,0.,0.]]]	[[[0.,0.,0.]]]	[1.]
{'B_diff': 0.25, 'I_diff': 1.0, 'T_diff': 0.5, 'N0': 2184.1868988553547, 'h_N': 10.032399846113059, 'r0': 0.5965689682300495, 'a0': 0.001800054866285397, 'h0': 1.878367084024431, 'alpha0': 0.00029328536792026783, 'eta0': 2.760037753843125, 'delta': 0.051822181926082886, 'n': 1.4909264817171597, 'nu': 1.2103525656731975, 'a_scale': 1.4534061905055131, 'id': 1141800}	1	[1]	[[[ 638.082627,3869.500607, 617.581771, 182.361556]]]	[[[3402.978 , 495.434609, 182.361556]]]	[[[1.02492542,1.13293194,1.25317726,0.57574725]]]	[[[1.14924033,1.38789452,0.57574725]]]	[[[1.05291678,0.7361515 ,0. ]]]	[1.]
{'B_diff': 0.75, 'I_diff': 0.75, 'T_diff': 1.0, 'N0': 1502.7015898383538, 'h_N': 16.729472683123998, 'r0': 1.190229212209532, 'a0': 0.0010334493060123683, 'h0': 0.8057436025276785, 'alpha0': 0.0005810557415436073, 'eta0': 5.165185327710713, 'delta': 0.03316140593019015, 'n': 1.1970133539505234, 'nu': 1.798659801236211, 'a_scale': 3.5460663248343534, 'id': 1173400}	1	[0]	[[[ 0.69674099,4380.26576207, 103.6366533 , 191.3750702 ]]]	[[[4380.26556 , 27.2278466, 144.61856 ]]]	[[[0.0860416 ,0.08102224,0.58664783,0.14866325]]]	[[[0.08102224,0.10402373,0.14576723]]]	[[[0.25863396,0.80984461,0.41528522]]]	[1.]
{'B_diff': 1.0, 'I_diff': 0.75, 'T_diff': 1.0, 'N0': 963.3956066110318, 'h_N': 16.23206849736666, 'r0': 1.6587417325933598, 'a0': 0.0017700507024556017, 'h0': 1.8086847072939825, 'alpha0': 0.0006098574411374415, 'eta0': 1.5936381262158796, 'delta': 0.05362546990857217, 'n': 1.6984728633795707, 'nu': 1.9196170967463884, 'a_scale': 1.0900142972817028, 'id': 1176600}	1	[1]	[[[ 0.58338039,4064.58628 , 23.81707514, 46.9634558 ]]]	[[[2900.57404 , 17.7916607, 0. ]]]	[[[0.00000033,0.00000033,0.00000033,0.00000033]]]	[[[0.00000033,0.00000033,0. ]]]	[[[0.00000033,0.00000033,0.00000033]]]	[1.]
{'B_diff': 0.5, 'I_diff': 0.75, 'T_diff': 0.5, 'N0': 2192.224473608952, 'h_N': 14.851722353860877, 'r0': 0.7754781334040866, 'a0': 0.0008563686909332222, 'h0': 1.677824557988845, 'alpha0': 0.0004493315157627824, 'eta0': 5.161148313625743, 'delta': 0.049405130695702154, 'n': 1.1087133850063662, 'nu': 1.5570525886292212, 'a_scale': 4.6979995324817985, 'id': 1157000}	2	[1,1]	[[[ 78.2931923 ,4894.23883117,1016.496261 , 283.330253 ], [ 76.1562054 ,4896.01451575,1017.378521 , 284.633789 ]]]	[[[4894.2387 , 239.181982, 283.330253], [4896.0144 , 235.917157, 284.633789]]]	[[[2.71466929,0.52183356,0.65212696,0.40404013], [2.77147748,0.52008466,0.65015948,0.39910275]]]	[[[0.52183356,1.4380661 ,0.40404013], [0.52008466,1.45427014,0.39910275]]]	[[[3.34954241,0.46666577,0. ], [3.81001116,0.46285149,0. ]]]	[0.995,0.005]
{'B_diff': 0.5, 'I_diff': 0.5, 'T_diff': 0.5, 'N0': 1588.24468512823, 'h_N': 6.606535242600069, 'r0': 1.524521269846819, 'a0': 0.0007440646863522634, 'h0': 1.1381573032021668, 'alpha0': 0.00034562499252319167, 'eta0': 5.197301050242057, 'delta': 0.04065236571831017, 'n': 1.3543093010240899, 'nu': 1.7327152681281595, 'a_scale': 4.1175133958835595, 'id': 1143400}	2	[0,0]	[[[ 43.2144689,3140.5511161, 419.473526 , 341.9511026], [ 27.2684839,3081.368726 , 436.239176 , 364.3570759]]]	[[[3118.00164 , 222.513089, 261.614948], [2926.71868 , 190.986611, 276.578931]]]	[[[2.37015485,0.69152824,1.1252957 ,0.44109932], [3.03717421,0.68338172,1.01209068,0.42688632]]]	[[[0.69995902,1.40257599,0.53750514], [0.77362422,1.64548098,0.51580264]]]	[[[1.30228597,0.88794715,0.13837466], [2.59702616,1.04415456,0.17048232]]]	[0.8,0.2]
{'B_diff': 1.0, 'I_diff': 1.0, 'T_diff': 0.75, 'N0': 770.5873296126744, 'h_N': 16.499222058639063, 'r0': 0.6800533473731141, 'a0': 0.000854298204450701, 'h0': 1.8126613367006197, 'alpha0': 0.0008011567999793765, 'eta0': 1.4304459084433572, 'delta': 0.05313747870197258, 'n': 1.678169580746668, 'nu': 1.6983141186510913, 'a_scale': 2.654557822400378, 'id': 1177200}	2	[0,0]	[[[ 1.55909238,5848.5490234 , 52.4885216 , 22.76569105], [ 1.80342659,2332.8031768 , 52.488539 , 69.3096325 ]]]	[[[ 93.6892634, 29.7587106, 14.1420327], [2314.18706 , 29.7587205, 44.6038372]]]	[[[0.00000033,0.00000033,0.00000033,0.00000033], [0. ,0. ,0. ,0. ]]]	[[[0.00000033,0.00000033,0.00000033], [0. ,0. ,0. ]]]	[[[0.00000033,0.00000033,0.00000033], [0. ,0. ,0. ]]]	[0.695,0.305]
{'B_diff': 1.0, 'I_diff': 1.0, 'T_diff': 0.5, 'N0': 1750.9597827284979, 'h_N': 15.621502977913144, 'r0': 1.5277878464400394, 'a0': 0.001977860294267546, 'h0': 2.2371825160349355, 'alpha0': 0.0003371091654045896, 'eta0': 2.8169674619901306, 'delta': 0.03891167121516855, 'n': 1.9998103464213104, 'nu': 1.809650531926548, 'a_scale': 4.537432190107769, 'id': 1177000}	2	[0,0]	[[[ 0.46558578, 5879.9098936 , 64.0997565 , 99.7294327 ], [ 0.4321965 ,14062.047504 , 64.099778 , 33.0651147 ]]]	[[[5859.33702 , 32.5307738, 61.9098215], [ 106.296204 , 32.5307847, 20.6161529]]]	[[[0.00000033,0.00000033,0.00000033,0.00000033], [0. ,0. ,0. ,0. ]]]	[[[0.00000033,0.00000033,0.00000033], [0. ,0. ,0. ]]]	[[[0.00000033,0.00000033,0.00000033], [0. ,0. ,0. ]]]	[0.515,0.485]
{'B_diff': 1.0, 'I_diff': 1.0, 'T_diff': 1.0, 'N0': 1306.9408979907523, 'h_N': 7.306826536814368, 'r0': 1.6982985736764613, 'a0': 0.0009727677869616725, 'h0': 1.6691862971054519, 'alpha0': 0.00029430016304101276, 'eta0': 2.726253200554266, 'delta': 0.049472436995050204, 'n': 1.5138418936506959, 'nu': 1.6497121909985064, 'a_scale': 1.6286350111089116, 'id': 1177400}	1	[0]	[[[ 0.26667934,7593.96049 , 114.7697658 , 76.4924532 ]]]	[[[1337.37236 , 66.0093087, 55.2473738]]]	[[[0.00000033,0.00000033,0.00000033,0.00000033]]]	[[[0.00000033,0.00000033,0.00000033]]]	[[[0.00000033,0.00000033,0.00000033]]]	[1.]
{'B_diff': 0.5, 'I_diff': 0.25, 'T_diff': 0.25, 'N0': 1621.6299873967184, 'h_N': 17.346598361035163, 'r0': 0.6700062959064945, 'a0': 0.0015059909444775138, 'h0': 2.051220167459461, 'alpha0': 0.0008047450872059708, 'eta0': 3.4701566723157904, 'delta': 0.041682756539298746, 'n': 1.0091005815210994, 'nu': 1.6496572877891555, 'a_scale': 4.686294013284835, 'id': 1168000}	3	[1,1,1]	[[[ 16.5320382 ,5317.47263 , 280.137884 , 166.0596866 ], [1621.62945 , 0. , 0. , 0. ], [ 1.25379639,6836.60498 , 54.1597682 , 57.7255496 ]]]	[[[5317.47263 , 132.870038 , 147.680856 ], [ 0. , 0. , 0. ], [6836.60498 , 28.5552593, 35.07123 ]]]	[[[3.20161754,0.40452516,1.59874375,0.93516731], [0.00000033,0. ,0. ,0. ], [0. ,0. ,0. ,0. ]]]	[[[0.40452516,1.71840103,0.96666947], [0. ,0. ,0. ], [0. ,0. ,0. ]]]	[[[0. ,1.50316226,0.68746363], [0. ,0. ,0. ], [0. ,0. ,0. ]]]	[0.755,0.2 ,0.045]
{'B_diff': 1.0, 'I_diff': 1.0, 'T_diff': 0.75, 'N0': 1433.2622539203737, 'h_N': 11.103990832881964, 'r0': 1.9338125284874976, 'a0': 0.000862391783345779, 'h0': 1.598973798232016, 'alpha0': 0.0005235063464169672, 'eta0': 4.446530653187749, 'delta': 0.049233834037056425, 'n': 1.627160144973504, 'nu': 1.6278724358330643, 'a_scale': 2.0338963818576694, 'id': 1138800}	1	[1]	[[[ 34.9155678 ,1960.23370935, 490.915536 , 293.972666 ]]]	[[[1953.18719 , 139.453659, 293.972666]]]	[[[2.30536125,0.8101494 ,0.80029398,0.4605107 ]]]	[[[0.81188661,1.11715655,0.4605107 ]]]	[[[0.38043797,0.70080511,0. ]]]	[1.]
{'B_diff': 0.5, 'I_diff': 0.25, 'T_diff': 0.25, 'N0': 1482.7611266894432, 'h_N': 17.35102186352595, 'r0': 1.9384752664232696, 'a0': 0.0007466960154589974, 'h0': 0.5994435683309035, 'alpha0': 0.00041630661641538474, 'eta0': 4.574157813299927, 'delta': 0.03720697591192277, 'n': 1.624936971055324, 'nu': 1.6541888388253398, 'a_scale': 3.36358062279851, 'id': 1142400}	1	[0]	[[[ 28.7841563,2249.756893 , 196.4461505, 521.474415 ]]]	[[[1994.7135 , 99.6089552, 347.75291 ]]]	[[[2.43039424,0.68569607,1.30955787,0.25308158]]]	[[[0.70025338,1.47753015,0.28300192]]]	[[[0.58221506,1.15711249,0.19339284]]]	[1.]
{'B_diff': 0.25, 'I_diff': 0.5, 'T_diff': 1.0, 'N0': 1193.1016499295552, 'h_N': 17.563070681065724, 'r0': 1.069810446503297, 'a0': 0.0017253572839540745, 'h0': 0.6849297600723532, 'alpha0': 0.00041221857060449557, 'eta0': 2.4745196147873996, 'delta': 0.039322483023097925, 'n': 1.8358726149991407, 'nu': 1.7629665883420254, 'a_scale': 4.354540070729343, 'id': 1179000}	1	[0]	[[[ 1.02721848,4733.80505 , 59.9805784 , 205.9941453 ]]]	[[[1369.98891 , 36.05335 , 107.801097]]]	[[[0.00000033,0.00000033,0.00000033,0.00000033]]]	[[[0.00000033,0.00000033,0.00000033]]]	[[[0.00000033,0.00000033,0.00000033]]]	[1.]
{'B_diff': 0.25, 'I_diff': 0.5, 'T_diff': 0.5, 'N0': 924.8067620570292, 'h_N': 17.832775583510973, 'r0': 1.6736804487457095, 'a0': 0.0015555771767988293, 'h0': 1.4223936263652397, 'alpha0': 0.0004893150257021881, 'eta0': 2.5050265701418772, 'delta': 0.039409535008784025, 'n': 1.9366097656319936, 'nu': 1.9825508192147412, 'a_scale': 4.269041222164239, 'id': 1178600}	1	[0]	[[[ 0.49536574,4723.81948 , 37.5626885 , 57.6893899 ]]]	[[[1704.99437 , 20.225086 , 33.3526787]]]	[[[0.00000033,0.00000033,0.00000033,0.00000033]]]	[[[0.00000033,0.00000033,0.00000033]]]	[[[0.00000033,0.00000033,0.00000033]]]	[1.]
{'B_diff': 0.25, 'I_diff': 0.25, 'T_diff': 0.25, 'N0': 727.1998645916783, 'h_N': 14.453456131345634, 'r0': 1.2005070589221327, 'a0': 0.0013832552200331188, 'h0': 0.9844298994066665, 'alpha0': 0.0006904839397784024, 'eta0': 4.5177638141287595, 'delta': 0.032233952955421176, 'n': 1.0214188211824657, 'nu': 1.9481108956172386, 'a_scale': 1.7976327105901255, 'id': 1177600}	3	[0,1,1]	[[[ 0.48963172,3024.78864094, 26.6666557 , 72.3802209 ], [ 727.199622 , 0. , 0. , 0. ], [ 0.47243606,3963.07361 , 26.6666557 , 62.4619086 ]]]	[[[3024.63347 , 15.6571881, 35.0293487], [ 0. , 0. , 0. ], [ 0. , 15.6571881, 17.1220223]]]	[[[0. ,0. ,0. ,0. ], [0.00000033,0. ,0. ,0. ], [0. ,0. ,0. ,0. ]]]	[[[0.,0.,0.], [0.,0.,0.], [0.,0.,0.]]]	[[[0.00000066,0. ,0. ], [0. ,0. ,0. ], [0. ,0. ,0. ]]]	[0.925,0.04 ,0.035]
{'B_diff': 1.0, 'I_diff': 0.75, 'T_diff': 0.5, 'N0': 1854.2772154153301, 'h_N': 19.479968465304193, 'r0': 1.0577777562484132, 'a0': 0.0016848708131918589, 'h0': 1.3557602370824502, 'alpha0': 0.0006045990574850881, 'eta0': 2.385530093126521, 'delta': 0.05423698746844391, 'n': 1.5850168703578955, 'nu': 1.6667108782396884, 'a_scale': 3.395019222049204, 'id': 1176200}	2	[0,0]	[[[ 1.13707044,14492.910244 , 76.199974 , 50.8760476 ], [ 1.25927687, 5971.8870394 , 77.1066291 , 142.8161814 ]]]	[[[ 219.523444 , 39.1961899, 30.463524 ], [5953.53896 , 39.1135212, 84.763097 ]]]	[[[0.00000001,0.00000001,0.00000046,0.00000027], [0.01068013,0.01001385,0.1111886 ,0.04437466]]]	[[[0.00000004,0.00000011,0.00000014], [0.01001543,0.03583843,0.03243217]]]	[[[0.00000001,0.00000101,0.00000068], [0.01641854,0.23079789,0.09206376]]]	[0.425,0.575]
{'B_diff': 0.25, 'I_diff': 0.75, 'T_diff': 0.5, 'N0': 1503.7416552267346, 'h_N': 13.892942263707177, 'r0': 0.5209495180430015, 'a0': 0.0019719729704077774, 'h0': 1.6265357519331047, 'alpha0': 0.00031915962722771677, 'eta0': 2.7650928440066296, 'delta': 0.038005600652840574, 'n': 1.9433471706445706, 'nu': 1.9816710748000324, 'a_scale': 3.0152700365593446, 'id': 1179400}	1	[0]	[[[ 1.21202458,7903.37102 , 45.5377008 , 63.2376157 ]]]	[[[3308.09313 , 24.1990799, 40.4556875]]]	[[[0.00000033,0.00000033,0.00000033,0.00000033]]]	[[[0.00000033,0.00000033,0.00000033]]]	[[[0.00000033,0.00000033,0.00000033]]]	[1.]
{'B_diff': 0.75, 'I_diff': 1.0, 'T_diff': 1.0, 'N0': 1374.4105436617779, 'h_N': 15.260128525311844, 'r0': 0.9841566962694281, 'a0': 0.0006806937049990059, 'h0': 1.877046956553026, 'alpha0': 0.0005842965294425483, 'eta0': 2.083847568918049, 'delta': 0.046077219409509984, 'n': 1.6460771692061669, 'nu': 1.157823931644097, 'a_scale': 4.514094694002862, 'id': 1161400}	15	[0,0,0,0,0,0,0,0,0,0,0,0,0,0,0]	[[[ 114.603763 ,4311.205428 , 624.018726 , 196.9736216], [ 182.871077 ,3936.6315543, 711.095165 , 168.0545408], [ 143.032966 ,4172.54683 , 663.432295 , 184.1809605], [ 116.496647 ,4302.934272 , 629.86218 , 196.5445253], [ 128.09961 ,4260.419772 , 637.612582 , 190.4751387], [ 110.347895 ,4296.679958 , 635.484784 , 198.6023902], [ 123.483542 ,4322.344838 , 625.627054 , 193.1578419], [ 112.404073 ,4389.056992 , 617.425436 , 195.8355721], [ 121.15206 ,4366.47759 , 614.540655 , 192.8462759], [ 118.700887 ,4290.267255 , 631.208542 , 195.0494114], [ 116.003029 ,4275.014679 , 632.684467 , 196.728363 ], [ 173.678699 ,3989.192672 , 698.963268 , 172.0927212], [ 118.680745 ,4318.917291 , 628.958391 , 194.4663684], [ 121.578471 ,4358.727424 , 623.842433 , 192.5122237], [ 124.809823 ,4361.957861 , 616.096663 , 192.0062486]]]	[[[164.416448 ,224.968458 ,120.329649 ], [ 61.3917243,253.253751 ,104.779788 ], [115.93144 ,235.861647 ,112.727774 ], [161.804472 ,223.853076 ,119.266259 ], [139.799832 ,230.540618 ,117.005213 ], [174.351048 ,221.666216 ,121.013202 ], [155.286038 ,222.0787 ,117.266222 ], [148.057512 ,223.771811 ,119.225078 ], [138.30606 ,227.719667 ,117.414425 ], [161.633025 ,223.945424 ,119.656315 ], [165.745619 ,225.401956 ,120.681221 ], [ 80.661782 ,246.915187 ,106.730066 ], [154.194351 ,225.083713 ,118.237063 ], [133.284824 ,226.239452 ,116.700706 ], [130.944471 ,227.886442 ,116.096559 ]]]	[[[3.00786194,0.67297194,1.09004367,0.65213436], [1.88091671,0.73501723,0.97024282,0.74618879], [2.42421398,0.69578052,1.04019004,0.68691298], [2.14695333,0.67215278,0.98802151,0.69625981], [2.71440865,0.68275658,1.0858719 ,0.66952444], [2.46432905,0.66429478,0.95784002,0.67572745], [2.15415095,0.6626189 ,0.97251857,0.70176449], [2.96746742,0.66242423,1.0973064 ,0.6711007 ], [2.53234622,0.66184533,1.0589009 ,0.67041897], [2.83220378,0.67572467,1.06842009,0.66789738], [2.98535631,0.68094378,1.08810896,0.65514333], [1.9777725 ,0.7251024 ,0.98514408,0.729969 ], [2.55476358,0.66719288,1.02544939,0.67090907], [2.12509351,0.66189934,0.98639464,0.69997772], [2.59628432,0.66442211,1.07935878,0.66764668]]]	[[[0.84818463,1.42776864,1.03342699], [0.9478217 ,1.30519315,1.21294654], [0.68753698,1.40498353,1.13070557], [2.86421182,0.98135588,0.75516212], [0.69794913,1.44004292,1.09276918], [2.36008466,1.01221539,0.76017575], [2.53825457,1.0059941 ,0.77483371], [1.59533015,1.39760897,1.01993325], [2.35659542,1.21630184,0.92917159], [1.2499636 ,1.40513445,1.02076906], [1.09626229,1.45186836,1.05062692], [0.75882533,1.34153282,1.19269512], [2.04021014,1.20617211,0.90540995], [3.28117873,1.03251419,0.81280437], [1.75720417,1.30035251,0.99592362]]]	[[[0.69602606,1.65739516,0.79832564], [0.74327185,1.47544831,0.88683895], [0.71142576,1.57742197,0.79419616], [0.73095558,1.46807327,1.18984102], [0.70087183,1.65966202,0.77605836], [0.71808694,1.40076724,1.15712377], [0.71247594,1.43896974,1.21750451], [0.68725496,1.66496524,0.86183806], [0.69592995,1.6258185 ,0.9966833 ], [0.70237153,1.60434711,0.86374686], [0.70529858,1.6451084 ,0.77500774], [0.73664122,1.49026044,0.85889595], [0.70446454,1.5414349 ,1.01692114], [0.71166604,1.46940685,1.15606067], [0.68949336,1.66001818,0.91389308]]]	[0.005,0.56 ,0.03 ,0.12 ,0.03 ,0.135,0.01 ,0.02 ,0.02 ,0.01 ,0.005,0.035, 0.005,0.01 ,0.005]
{'B_diff': 0.25, 'I_diff': 0.5, 'T_diff': 0.75, 'N0': 1576.7974564775407, 'h_N': 8.508747207316308, 'r0': 1.1887364098967534, 'a0': 0.0013092551649874981, 'h0': 1.0889349124469503, 'alpha0': 0.00039207776335314925, 'eta0': 2.682561173335968, 'delta': 0.05828109154906927, 'n': 1.0229106728457196, 'nu': 1.641829295681462, 'a_scale': 1.7000086188778756, 'id': 1166000}	6	[1,0,1,1,1,0]	[[[ 0.54566711,6513.42955 , 97.3693677 , 142.0815222 ], [ 2.71097957,4584.58644753, 328.882103 , 233.4736642 ], [1576.79693 , 0. , 0. , 0. ], [ 51.6529054 ,5885.33108 , 408.312258 , 188.6679235 ], [ 2.7110946 ,4583.92969 , 329.069836 , 233.489067 ], [ 0.52123821,8583.7441855 , 97.3693677 , 111.9260209 ]]]	[[[6513.42955 , 64.091434 , 68.4660469], [4584.55311 , 163.952081 , 211.355401 ], [ 0. , 0. , 0. ], [ 0. , 188.847599 , 164.139545 ], [4583.92969 , 164.05579 , 211.369154 ], [ 86.6490955, 64.091434 , 48.069516 ]]]	[[[0. ,0. ,0. ,0. ], [2.08283713,0.47301005,1.31954617,0.70917464], [0.00000033,0. ,0. ,0. ], [2.62570607,0.5146809 ,1.40792407,0.79197764], [2.08279564,0.47314839,1.31876447,0.70914621], [0. ,0. ,0. ,0. ]]]	[[[0. ,0. ,0. ], [0.47301066,1.39712499,0.75044206], [0. ,0. ,0. ], [0. ,1.44692128,0.85590631], [0.47314839,1.39621405,0.75041184], [0. ,0. ,0. ]]]	[[[0. ,0. ,0. ], [0.39025755,1.26874356,0.3200909 ], [0. ,0. ,0. ], [0.5146809 ,1.41233427,0.37138235], [0. ,1.26806762,0.32008284], [0. ,0. ,0. ]]]	[0.265,0.585,0.07 ,0.035,0.035,0.01 ]
{'B_diff': 0.75, 'I_diff': 1.0, 'T_diff': 0.5, 'N0': 2070.1976098147056, 'h_N': 15.822811392927129, 'r0': 1.0895634544690014, 'a0': 0.0007176120662150906, 'h0': 1.0059346629762809, 'alpha0': 0.0003858665621525426, 'eta0': 4.472547185262469, 'delta': 0.04725883040313435, 'n': 1.2575280429480555, 'nu': 1.5547379303146769, 'a_scale': 2.7353786583095396, 'id': 1148200}	1	[1]	[[[ 48.2858477,4220.4824247, 394.996586 , 389.244585 ]]]	[[[4206.22676 , 195.621259, 389.244585]]]	[[[2.39929848,0.50211004,1.07041481,0.29432118]]]	[[[0.50331991,1.57463443,0.29432118]]]	[[[0.49009658,0.62546505,0. ]]]	[1.]
{'B_diff': 0.25, 'I_diff': 0.25, 'T_diff': 0.5, 'N0': 2116.2679672674485, 'h_N': 6.5841884981001275, 'r0': 1.1463047045446815, 'a0': 0.0007048461029698649, 'h0': 2.027491105858867, 'alpha0': 0.0007146954227491102, 'eta0': 3.448788971899267, 'delta': 0.04745004089839666, 'n': 1.4539396019157906, 'nu': 1.8977802143544, 'a_scale': 1.1915325520641789, 'id': 1177800}	1	[1]	[[[ 0.29257963,11424.54686 , 29.5942517 , 31.9358818 ]]]	[[[6813.2944 , 18.3349484, 0. ]]]	[[[0.00000236,0.00000223,0.00013786,0.00007647]]]	[[[0.00000245,0.00014204,0. ]]]	[[[0.00000191,0.00013164,0.00007647]]]	[1.]
{'B_diff': 0.25, 'I_diff': 1.0, 'T_diff': 0.5, 'N0': 630.5869029304364, 'h_N': 13.414904090557492, 'r0': 0.6143300028592293, 'a0': 0.000980105563530637, 'h0': 0.7959073590682721, 'alpha0': 0.00038990908899387176, 'eta0': 2.7456621308587414, 'delta': 0.0418680502917873, 'n': 1.147462134138606, 'nu': 1.6932326598276353, 'a_scale': 1.5140545025524168, 'id': 1180200}	1	[0]	[[[ 1.89952109,1935.977382 , 61.7399437 , 137.8238927 ]]]	[[[1071.83235 , 37.9298614, 93.3074054]]]	[[[0.00000033,0.00000033,0.00000033,0.00000033]]]	[[[0.00000033,0.00000033,0.00000033]]]	[[[0.00000033,0.00000033,0.00000033]]]	[1.]
{'B_diff': 0.5, 'I_diff': 0.25, 'T_diff': 0.75, 'N0': 1589.916341866961, 'h_N': 14.701663186657353, 'r0': 1.2387815838073557, 'a0': 0.0006059992332353476, 'h0': 1.5927644593445294, 'alpha0': 0.00050537038312899, 'eta0': 3.4740454618989665, 'delta': 0.03131138760451735, 'n': 1.8312358282534436, 'nu': 1.3307574355975447, 'a_scale': 4.559655102302234, 'id': 1155600}	1	[0]	[[[ 30.114125 ,4049.541831 , 219.7879191, 325.546528 ]]]	[[[3636.72467 , 160.311995, 194.39604 ]]]	[[[2.74106364,0.48147087,1.44091586,0.42917309]]]	[[[0.49654618,1.56100747,0.55519674]]]	[[[0.40619867,1.13540086,0.24472884]]]	[1.]
{'B_diff': 0.25, 'I_diff': 1.0, 'T_diff': 1.0, 'N0': 1048.5250419097313, 'h_N': 5.31030262053328, 'r0': 1.1239939820039044, 'a0': 0.0012875634654398833, 'h0': 1.365400514114036, 'alpha0': 0.0002713274906958607, 'eta0': 3.525138698057366, 'delta': 0.052284750925834525, 'n': 1.9323908949445527, 'nu': 1.9044336333907763, 'a_scale': 1.5522681914163448, 'id': 1180600}	2	[0,0]	[[[ 0.34081897,4565.327 , 90.4182203 , 98.2178356 ], [ 47.7528119 ,2750.679621 , 226.895406 , 153.97362168]]]	[[[2379.01136 , 43.6493858, 62.1620651], [2179.93509 , 81.723915 , 150.476998 ]]]	[[[0.00000033,0.00000033,0.00000033,0.00000033], [2.28228259,0.56208903,1.0022209 ,0.55199414]]]	[[[0.00000033,0.00000033,0.00000033], [0.59395418,1.08634539,0.56296387]]]	[[[0.00000033,0.00000033,0.00000033], [0.50535591,0.97058992,0.08245863]]]	[0.985,0.015]
{'B_diff': 1.0, 'I_diff': 0.75, 'T_diff': 0.5, 'N0': 1709.0430346969185, 'h_N': 15.904515155249403, 'r0': 0.9304121673008031, 'a0': 0.0012514086860162135, 'h0': 1.294761399265349, 'alpha0': 0.00036991020824299803, 'eta0': 3.8630074748909307, 'delta': 0.0466387154420263, 'n': 1.4348757808872608, 'nu': 1.8045338510920303, 'a_scale': 1.0511207076805076, 'id': 1163400}	2	[1,1]	[[[ 0.96286598,6276.76914 , 44.2452981 , 140.136776 ], [ 51.4851463 ,4698.469075 , 138.2032824 , 261.537115 ]]]	[[[5263.58865 , 31.9133876, 0. ], [4678.64447 , 109.2414 , 0. ]]]	[[[0. ,0. ,0. ,0. ], [2.84117981,0.41362718,1.85944007,0.47418842]]]	[[[0. ,0. ,0. ], [0.41421721,1.95824527,0. ]]]	[[[0. ,0. ,0. ], [0.34338951,1.52759519,0.47418842]]]	[0.18,0.82]
{'B_diff': 0.5, 'I_diff': 0.25, 'T_diff': 0.75, 'N0': 1387.3175759649466, 'h_N': 13.348694015760975, 'r0': 0.9849741360246289, 'a0': 0.0006035307072018577, 'h0': 0.6212240651073169, 'alpha0': 0.0006641849194090559, 'eta0': 2.9939480304302215, 'delta': 0.04110617495345274, 'n': 1.8468015925384518, 'nu': 1.7628310084061654, 'a_scale': 3.5366747336473017, 'id': 1181200}	1	[0]	[[[ 0.75456654,6230.41827 , 43.0740725 , 167.8740591 ]]]	[[[2657.57264 , 28.0382471, 81.6697824]]]	[[[0.00000033,0.00000033,0.00000033,0.00000033]]]	[[[0.00000033,0.00000033,0.00000033]]]	[[[0.00000033,0.00000033,0.00000033]]]	[1.]
{'B_diff': 1.0, 'I_diff': 0.75, 'T_diff': 1.0, 'N0': 1613.7057914676463, 'h_N': 10.41973121654912, 'r0': 0.7287153130230835, 'a0': 0.0017172717360207084, 'h0': 0.754543675358867, 'alpha0': 0.0008829182812885185, 'eta0': 2.8134100826724624, 'delta': 0.042916474780871065, 'n': 1.464394888145804, 'nu': 1.4841910956500943, 'a_scale': 2.4174732692948826, 'id': 1163800}	1	[0]	[[[ 10.5282577 ,3097.43730844, 127.3898666 , 396.759296 ]]]	[[[3094.06452 , 45.5114867, 224.558171 ]]]	[[[3.21813965,0.34679152,1.09982241,0.21450859]]]	[[[0.34692084,0.48416433,0.2562253 ]]]	[[[0.36965392,1.53909375,0.23259564]]]	[1.]
{'B_diff': 0.5, 'I_diff': 1.0, 'T_diff': 0.75, 'N0': 878.6142993753458, 'h_N': 11.389354381616426, 'r0': 0.6236626252896567, 'a0': 0.0017143003925839543, 'h0': 0.646481009885169, 'alpha0': 0.00023775881472157457, 'eta0': 5.2309637943399, 'delta': 0.036827307915998655, 'n': 1.8214040216765843, 'nu': 1.9634832578155001, 'a_scale': 3.8105701482948704, 'id': 1170800}	2	[0,0]	[[[780.031754 , 29.6605889 , 89.9322592 , 21.51064381], [116.909751 ,474.6951882 ,132.5456627 ,329.127272 ]]]	[[[ 22.2707208, 34.5159691, 19.684225 ], [454.377462 , 44.9902018,199.882959 ]]]	[[[0. ,0. ,0. ,0. ], [0.8009846 ,1.11822755,0.6857321 ,0.08480505]]]	[[[0. ,0. ,0. ], [1.12765689,0.97854563,0.13642076]]]	[[[0. ,0. ,0. ], [0.95037184,0.6427832 ,0.02516676]]]	[0.74,0.26]
{'B_diff': 0.5, 'I_diff': 0.25, 'T_diff': 0.25, 'N0': 1666.958317846893, 'h_N': 19.226596618881096, 'r0': 1.6457423722999736, 'a0': 0.0007300179482336114, 'h0': 2.0531256924259997, 'alpha0': 0.0007869744058823268, 'eta0': 2.916224613551968, 'delta': 0.04646676232455196, 'n': 1.2424992376016641, 'nu': 1.840207223638768, 'a_scale': 4.359350616426093, 'id': 1180800}	2	[0,0]	[[[ 0.59140798, 7237.9464817 , 39.93135 , 41.6869831 ], [ 0.5814539 ,10524.04889 , 39.93135 , 25.4592804 ]]]	[[[7152.96853 , 21.119106 , 23.0458438], [1643.63801 , 21.119106 , 15.1271985]]]	[[[0.,0.,0.,0.], [0.,0.,0.,0.]]]	[[[0.,0.,0.], [0.,0.,0.]]]	[[[0.,0.,0.], [0.,0.,0.]]]	[0.705,0.295]
{'B_diff': 0.5, 'I_diff': 0.25, 'T_diff': 0.5, 'N0': 1424.1156457247641, 'h_N': 18.27634111024521, 'r0': 0.7073407721898206, 'a0': 0.001508313778275803, 'h0': 0.5915665419366969, 'alpha0': 0.0004443663840385282, 'eta0': 3.108612155488125, 'delta': 0.03070429318944857, 'n': 1.3407741104827877, 'nu': 1.398345789721167, 'a_scale': 1.737075100779729, 'id': 1181000}	1	[0]	[[[ 2.03645694,3380.83718 , 76.9436468 , 520.249142 ]]]	[[[1808.38762 , 63.6337787, 129.007583 ]]]	[[[0.,0.,0.,0.]]]	[[[0.,0.,0.]]]	[[[0.,0.,0.]]]	[1.]
{'B_diff': 0.75, 'I_diff': 0.5, 'T_diff': 0.75, 'N0': 923.0795882647096, 'h_N': 15.180846807754572, 'r0': 1.8743513846534492, 'a0': 0.0020527770388287705, 'h0': 1.8227829333536814, 'alpha0': 0.00026132168323390447, 'eta0': 5.097182119128907, 'delta': 0.04283148882591043, 'n': 1.000650443619994, 'nu': 1.9629948073353272, 'a_scale': 2.7799822591779932, 'id': 1172400}	3	[1,1,1]	[[[ 83.583971 ,4141.65884 , 398.312265 , 61.2245703 ], [ 1.66513154,2121.425 , 249.3177749 , 122.4562198 ], [ 923.079281 , 0. , 0. , 0. ]]]	[[[ 0. , 130.781425 , 39.0086151], [2121.425 , 157.468887 , 119.628384 ], [ 0. , 0. , 0. ]]]	[[[2.25133214,0.59453045,1.22152751,0.61854269], [1.37711642,0.52504233,1.1100469 ,0.6536956 ], [0.00000033,0. ,0. ,0. ]]]	[[[0. ,1.19309303,0.85535306], [0.52504233,1.31615595,0.66513869], [0. ,0. ,0. ]]]	[[[0.59453045,1.32264507,0.22360722], [0. ,0.80117973,0.17277008], [0. ,0. ,0. ]]]	[0.22,0.75,0.03]
{'B_diff': 0.5, 'I_diff': 0.5, 'T_diff': 0.25, 'N0': 1262.328007452096, 'h_N': 10.954973960867557, 'r0': 0.7884320685083717, 'a0': 0.0019252894948108932, 'h0': 1.563589229335275, 'alpha0': 0.0004905170205070091, 'eta0': 3.87642131087955, 'delta': 0.03737298480474006, 'n': 1.5392771751363221, 'nu': 1.09216037024375, 'a_scale': 1.8418956756566218, 'id': 1143200}	2	[0,1]	[[[ 281.535279 ,1187.0891825, 435.859206 , 267.2663925], [1156.20239 , 26.8875697, 180.2542995, 0. ]]]	[[[1109.10057 , 275.891783 , 249.74278 ], [ 16.6846214, 102.983045 , 0. ]]]	[[[0.92284106,1.3238316 ,0.81607147,0.14742221], [0.00000033,0.00000033,0.00000033,0. ]]]	[[[1.33990716,0.93804763,0.15080376], [0.00000033,0.00000033,0. ]]]	[[[1.15638386,0.61147505,0.09927453], [0.00000033,0.00000033,0. ]]]	[0.99,0.01]
{'B_diff': 0.5, 'I_diff': 0.5, 'T_diff': 1.0, 'N0': 1389.6042928195955, 'h_N': 12.780287566854103, 'r0': 1.512620901951339, 'a0': 0.001373686225336649, 'h0': 1.402944753868732, 'alpha0': 0.0002648409476421286, 'eta0': 2.066544524640107, 'delta': 0.04620836146692714, 'n': 1.5974770737918753, 'nu': 1.0351088713792933, 'a_scale': 1.4512501997351404, 'id': 1182200}	1	[1]	[[[1193.52597 , 31.0693261, 356.135601 , 0. ]]]	[[[ 21.6422432,163.160366 , 0. ]]]	[[[0.00000033,0.00000033,0.00000033,0. ]]]	[[[0.00000033,0.00000033,0. ]]]	[[[0.00000033,0.00000033,0. ]]]	[1.]
{'B_diff': 0.25, 'I_diff': 0.75, 'T_diff': 1.0, 'N0': 1453.569261426553, 'h_N': 14.694757313350317, 'r0': 1.130914423640816, 'a0': 0.0006125271125288665, 'h0': 2.013383540720592, 'alpha0': 0.0005824700900868561, 'eta0': 3.465216978499057, 'delta': 0.044527656370817376, 'n': 1.2653485132356947, 'nu': 1.1403943022390965, 'a_scale': 1.4242221386095335, 'id': 1167000}	1	[0]	[[[ 33.5482559,3689.57179 , 400.9799487, 236.5111119]]]	[[[2227.50863 , 336.985714, 171.940784]]]	[[[3.19067338,0.50760426,0.96981043,0.4550373 ]]]	[[[0.52869803,1.07424941,0.55116709]]]	[[[0.50875028,0.46446872,0.20340037]]]	[1.]
{'B_diff': 0.5, 'I_diff': 0.75, 'T_diff': 0.25, 'N0': 1350.5897423644028, 'h_N': 19.783510575264707, 'r0': 1.1983382299490055, 'a0': 0.0006725578621063265, 'h0': 1.1287883978431679, 'alpha0': 0.0003857835959117695, 'eta0': 1.7528656982787896, 'delta': 0.041315708018300486, 'n': 1.6149386661130056, 'nu': 1.9841885608425636, 'a_scale': 4.421913305392021, 'id': 1182400}	2	[0,0]	[[[ 0.82424687,5368.993329 , 37.8922939 , 97.1636658 ], [ 0.77966955,8616.793683 , 37.8922812 , 59.7159464 ]]]	[[[5229.76509 , 19.8554026, 68.6223642], [ 267.350373 , 19.8553959, 41.3008707]]]	[[[0. ,0. ,0. ,0. ], [0.00000033,0.00000033,0.00000033,0.00000033]]]	[[[0. ,0. ,0. ], [0.00000033,0.00000033,0.00000033]]]	[[[0. ,0. ,0. ], [0.00000033,0.00000033,0.00000033]]]	[0.585,0.415]
{'B_diff': 0.75, 'I_diff': 1.0, 'T_diff': 1.0, 'N0': 1674.9784027149378, 'h_N': 6.731110174276746, 'r0': 0.8587907441304923, 'a0': 0.000535249241285271, 'h0': 1.8216849882859638, 'alpha0': 0.0008633155130862995, 'eta0': 4.015961098594593, 'delta': 0.030831915039443995, 'n': 1.3256659843980518, 'nu': 1.297764074334062, 'a_scale': 1.7651894979528124, 'id': 1174200}	1	[0]	[[[ 0.55817291,7194.477545 , 221.7742898 , 219.6442093 ]]]	[[[982.083475,164.025084,195.112091]]]	[[[0.73209761,0.34483679,1.55476501,0.88436998]]]	[[[0.53574653,1.83304193,0.96925547]]]	[[[0.31619738,0.93872881,0.23168054]]]	[1.]
{'B_diff': 1.0, 'I_diff': 0.25, 'T_diff': 0.5, 'N0': 1024.9104494868561, 'h_N': 18.731815572057897, 'r0': 1.9090844593012646, 'a0': 0.0005971522259594843, 'h0': 1.653126107371466, 'alpha0': 0.00022739227623948583, 'eta0': 3.876327285423921, 'delta': 0.04155254312941504, 'n': 1.5099356212638315, 'nu': 1.4265398627099086, 'a_scale': 4.11315820930745, 'id': 1174600}	1	[0]	[[[ 2.59156819,1117.165835 , 247.9242221 , 354.10152 ]]]	[[[919.031007,148.492274,231.314398]]]	[[[0.79356351,0.48061869,0.41768616,0.14432602]]]	[[[0.49166204,0.51976782,0.1601467 ]]]	[[[0.70055315,0.43946418,0.23767404]]]	[1.]
{'B_diff': 1.0, 'I_diff': 0.5, 'T_diff': 1.0, 'N0': 1889.5148218640413, 'h_N': 12.876666202671418, 'r0': 1.0992720755777565, 'a0': 0.0016498096962509878, 'h0': 0.7068064648489643, 'alpha0': 0.00027280488935886864, 'eta0': 3.7960984259747512, 'delta': 0.03759484226556132, 'n': 1.901421985730634, 'nu': 1.4269422609404008, 'a_scale': 1.219818342892488, 'id': 1137400}	2	[1,1]	[[[ 71.6703404 ,2472.9029139 , 148.4441353 ,1010.9957 ], [1750.44674 , 22.54213109, 105.7241058 , 65.2424741 ]]]	[[[2408.33759 , 133.971943 , 0. ], [ 14.8192795, 81.832538 , 0. ]]]	[[[1.81453934,0.62751482,1.17030937,0.08806628], [0.00000033,0.00000033,0.00000033,0.00000033]]]	[[[0.63275072,1.19721882,0. ], [0.00000033,0.00000033,0. ]]]	[[[0.55108978,0.93353992,0.08806628], [0.00000033,0.00000033,0.00000033]]]	[0.95,0.05]
{'B_diff': 0.25, 'I_diff': 0.75, 'T_diff': 1.0, 'N0': 577.7699874962956, 'h_N': 15.707811207568597, 'r0': 0.546566406536922, 'a0': 0.001128364027915043, 'h0': 1.0571211570226977, 'alpha0': 0.0006408352120788988, 'eta0': 3.495333979997474, 'delta': 0.03950264284524618, 'n': 1.0192685746815056, 'nu': 1.312721058974239, 'a_scale': 4.563028239305521, 'id': 1179800}	2	[1,1]	[[[ 6.3574138, 867.834736 , 327.9715511, 124.2513637], [ 71.6072151,1124.35588 , 341.931814 , 123.0163212]]]	[[[867.834736 , 94.8455691, 80.9240576], [ 0. ,151.939082 , 11.5445142]]]	[[[0.5037475 ,0.33494584,0.68180103,0.32068515], [1.83018932,0.85333217,0.70936557,0.50039714]]]	[[[0.33494584,0.12310203,0.27771613], [0. ,1.25343997,1.95576347]]]	[[[0. ,0.9803972 ,0.92698386], [0.85333217,1.11677661,0.58242379]]]	[0.995,0.005]
{'B_diff': 0.25, 'I_diff': 1.0, 'T_diff': 0.5, 'N0': 2038.0162785079276, 'h_N': 10.848934655134098, 'r0': 1.7099888355467323, 'a0': 0.0012422753433513484, 'h0': 0.6223797092522384, 'alpha0': 0.0007461137527495542, 'eta0': 4.601215865744862, 'delta': 0.044464554405976554, 'n': 1.7093085024722858, 'nu': 1.1197486414090039, 'a_scale': 1.2692154839260468, 'id': 1116200}	2	[1,1]	[[[ 161.396164 ,1946.814216 , 339.5621552 , 623.692469 ], [1909.92785 , 18.31644528, 352.830857 , 0. ]]]	[[[1359.88009 , 327.475759 , 623.692469 ], [ 12.1090314, 0. , 0. ]]]	[[[1.22628146,0.94543048,1.02007325,0.10172573], [0.00000033,0.00000033,0.00000033,0. ]]]	[[[0.96902742,1.04060575,0.10172573], [0.00000033,0. ,0. ]]]	[[[0.90695803,0.47414171,0. ], [0.00000033,0.00000033,0. ]]]	[0.955,0.045]
{'B_diff': 0.5, 'I_diff': 0.75, 'T_diff': 0.75, 'N0': 1129.9130647330492, 'h_N': 9.578879742360822, 'r0': 0.8651950781617703, 'a0': 0.0011839146585621843, 'h0': 1.7298626175923528, 'alpha0': 0.0005339456262635815, 'eta0': 2.0737315514066803, 'delta': 0.05690759507624368, 'n': 1.5122601938144182, 'nu': 1.5194434276066886, 'a_scale': 1.1304100270764508, 'id': 1182800}	1	[1]	[[[ 0.7892914 ,5184.35216 , 61.83331469, 94.8388594 ]]]	[[[3171.67319 , 54.9007858, 0. ]]]	[[[0.00000033,0.00000033,0.00000033,0.00000033]]]	[[[0.00000033,0.00000033,0. ]]]	[[[0.00000033,0.00000033,0.00000033]]]	[1.]
{'B_diff': 1.0, 'I_diff': 0.5, 'T_diff': 0.25, 'N0': 1895.1539834186988, 'h_N': 7.455860550148936, 'r0': 0.6731040024448778, 'a0': 0.0014021163590277994, 'h0': 2.146537514376855, 'alpha0': 0.0008362382943664289, 'eta0': 3.368861050451168, 'delta': 0.03847209873647352, 'n': 1.0006246608544167, 'nu': 1.3026264052227448, 'a_scale': 1.267883071865524, 'id': 1175200}	5	[1,1,1,1,1]	[[[ 101.385435 ,5074.43082 , 259.2208425 , 197.9953465 ], [ 101.602802 ,5086.39851 , 257.64459465, 201.33776324], [ 100.871499 ,5058.28811 , 262.03553649, 192.7691361 ], [1895.15335 , 0. , 0. , 0. ], [ 100.506431 ,5030.54817 , 266.628258 , 184.0507926 ]]]	[[[5074.43082 , 251.253986 , 23.7278485 ], [5086.39851 , 250.595102 , 4.42952024], [5058.28811 , 252.348841 , 51.8926371 ], [ 0. , 0. , 0. ], [5030.54817 , 252.451711 , 100.224864 ]]]	[[[2.32813576,0.52337825,1.81991585,0.65466195], [2.33491164,0.52256367,1.82438022,0.64548923], [2.32839769,0.52488032,1.81026163,0.67040308], [0.00000033,0. ,0. ,0. ], [2.3204367 ,0.52779629,1.79583801,0.69917633]]]	[[[0.52337825,1.83069895,0.832777 ], [0.52256367,1.83406363,0.94439269], [0.52488032,1.82496895,0.7370101 ], [0. ,0. ,0. ], [0.52779629,1.82573375,0.66458641]]]	[[[0. ,1.50925662,0.63085853], [0. ,1.5091163 ,0.63917306], [0. ,1.4560955 ,0.64816935], [0. ,0. ,0. ], [0. ,1.29702659,0.81237366]]]	[0.29 ,0.01 ,0.315,0.35 ,0.035]
{'B_diff': 1.0, 'I_diff': 0.5, 'T_diff': 0.25, 'N0': 1179.659347431921, 'h_N': 15.024625705706502, 'r0': 1.3003393057642754, 'a0': 0.0007592777026397299, 'h0': 0.9412882042064643, 'alpha0': 0.0008220941739982722, 'eta0': 3.1939884014609037, 'delta': 0.054047549253009766, 'n': 1.7093569550522993, 'nu': 1.7021978995231055, 'a_scale': 4.02055343714783, 'id': 1149600}	1	[0]	[[[ 43.0879285,2574.1438083, 181.2745508, 211.6365695]]]	[[[2539.51041 , 89.8009821, 172.01309 ]]]	[[[2.24714103,0.51566807,1.39711967,0.32440537]]]	[[[0.51764938,1.62729758,0.35597238]]]	[[[0.38116949,1.19474823,0.18878478]]]	[1.]
{'B_diff': 1.0, 'I_diff': 0.5, 'T_diff': 0.75, 'N0': 887.7904698453106, 'h_N': 11.787300907048504, 'r0': 0.9607036699951533, 'a0': 0.001955196898633973, 'h0': 1.4581762520186379, 'alpha0': 0.00047958237868722816, 'eta0': 2.671521288564568, 'delta': 0.054890324598562995, 'n': 1.6135473161543965, 'nu': 1.3138594791007638, 'a_scale': 3.4213877937064465, 'id': 1150000}	2	[0,1]	[[[ 84.2406743,1456.105728 , 344.080954 , 201.7416764], [ 766.034791 , 36.151697 , 197.7235598, 0. ]]]	[[[505.220569 ,167.44154 ,132.821561 ], [ 19.5147791,129.104622 , 0. ]]]	[[[1.53115074,0.80854243,0.60664646,0.24466583], [0.00000033,0.00000033,0.00000033,0. ]]]	[[[1.08191584,0.736287 ,0.29610029], [0.00000033,0.00000033,0. ]]]	[[[1.07563134,0.95978702,0.56726665], [0.00000033,0.00000033,0. ]]]	[0.98,0.02]
{'B_diff': 0.5, 'I_diff': 0.75, 'T_diff': 0.5, 'N0': 631.410485584023, 'h_N': 11.23898290592976, 'r0': 1.3742464667083492, 'a0': 0.0007220264749423854, 'h0': 1.9737344153522427, 'alpha0': 0.00023049184869191144, 'eta0': 4.548519975768595, 'delta': 0.04049665383179993, 'n': 1.0507037775099102, 'nu': 1.4956677293034462, 'a_scale': 1.4394945423894365, 'id': 1182600}	1	[0]	[[[ 0.7283691 ,1396.54548128, 172.9808938 , 118.9341596 ]]]	[[[1394.83473 , 101.97647 , 97.7407574]]]	[[[0.,0.,0.,0.]]]	[[[0.,0.,0.]]]	[[[0.,0.,0.]]]	[1.]
{'B_diff': 0.75, 'I_diff': 0.25, 'T_diff': 0.25, 'N0': 1228.5251116976476, 'h_N': 6.283004885655092, 'r0': 1.68803057969271, 'a0': 0.0017574840014767542, 'h0': 1.8478411437096929, 'alpha0': 0.0006418149800105258, 'eta0': 4.517117325505393, 'delta': 0.04009948257129872, 'n': 1.9448191333997054, 'nu': 1.4768242978168682, 'a_scale': 1.7898880750580108, 'id': 1158400}	1	[0]	[[[ 104.860652 ,3071.058734 , 282.658838 , 146.4217124]]]	[[[2908.03254 , 179.224449, 101.053749]]]	[[[1.9191326 ,0.62858309,1.35920521,0.3845751 ]]]	[[[0.63473286,1.44777475,0.42128346]]]	[[[0.57555921,1.21279479,0.30318208]]]	[1.]
{'B_diff': 0.75, 'I_diff': 0.75, 'T_diff': 0.5, 'N0': 601.2310503167237, 'h_N': 18.283558174114354, 'r0': 1.827346602926312, 'a0': 0.0007197860811681436, 'h0': 2.1050810319557245, 'alpha0': 0.0005126168585291014, 'eta0': 4.5434148775854215, 'delta': 0.05267641559728916, 'n': 1.5338975001601614, 'nu': 1.5190789653405927, 'a_scale': 1.3669493963305377, 'id': 1173000}	1	[1]	[[[ 6.2273284,1234.298349 , 207.4192783, 101.028279 ]]]	[[[864.042216,166.053655,101.028279]]]	[[[1.7371262 ,0.62679302,0.88570554,0.49270283]]]	[[[0.70141306,0.98561101,0.49270283]]]	[[[0.47144062,0.56971259,0. ]]]	[1.]
{'B_diff': 0.5, 'I_diff': 1.0, 'T_diff': 0.5, 'N0': 2149.792456658295, 'h_N': 7.605053940751846, 'r0': 0.6453382838071153, 'a0': 0.0011407063797271618, 'h0': 2.257035981790784, 'alpha0': 0.0004940343045465506, 'eta0': 1.868561557776634, 'delta': 0.043294112387782246, 'n': 1.5033942259431825, 'nu': 1.3448983068910771, 'a_scale': 1.8105881350477695, 'id': 1183400}	1	[0]	[[[ 0.62573848,11579.17789 , 128.4898549 , 89.7426744 ]]]	[[[3497.74782 , 78.2649879, 79.1685726]]]	[[[0.,0.,0.,0.]]]	[[[0.,0.,0.]]]	[[[0.,0.,0.]]]	[1.]
{'B_diff': 0.5, 'I_diff': 1.0, 'T_diff': 0.25, 'N0': 1458.7894340474986, 'h_N': 17.653339455661435, 'r0': 1.767546082622454, 'a0': 0.0016557774893099797, 'h0': 2.036520130866986, 'alpha0': 0.0007391321406281069, 'eta0': 4.435438719166541, 'delta': 0.032725203443914955, 'n': 1.0419736580174535, 'nu': 1.6465418291560407, 'a_scale': 1.5063705356177177, 'id': 1183200}	3	[1,1,1]	[[[ 0.35587768,9692.086547 , 38.1345687 , 37.5287103 ], [1458.78895 , 0. , 0. , 0. ], [ 0.368948 ,6029.63147 , 37.3964687 , 63.8690485 ]]]	[[[ 121.313687 , 24.1214693, 37.5287103], [ 0. , 0. , 0. ], [6029.63147 , 24.3288884, 63.8690485]]]	[[[0.00000003,0.00000052,0.00000026,0.00000056], [0.00000033,0. ,0. ,0. ], [0.00000033,0.00000033,0.00000033,0.00000033]]]	[[[0.00006939,0.00000012,0.00000056], [0. ,0. ,0. ], [0.00000033,0.00000033,0.00000033]]]	[[[0.0000014 ,0.00000091,0. ], [0. ,0. ,0. ], [0. ,0.00000033,0. ]]]	[0.465,0.07 ,0.465]
{'B_diff': 1.0, 'I_diff': 0.5, 'T_diff': 1.0, 'N0': 2077.8204006600167, 'h_N': 5.410131145669036, 'r0': 1.389216945255201, 'a0': 0.0009258176060827977, 'h0': 2.101868947158626, 'alpha0': 0.0006868555961476847, 'eta0': 1.7029586216147494, 'delta': 0.036087716566289764, 'n': 1.7849660699627456, 'nu': 1.0088464461744655, 'a_scale': 2.7091102862265277, 'id': 1163000}	9	[1,0,0,0,0,1,0,0,1]	[[[ 21.3741095 , 5649.05392 , 366.865837 , 300.158971 ], [ 343.991998 , 4337.90225 , 492.823367 , 306.3922601 ], [ 303.281735 , 4445.84203 , 496.710712 , 316.0105735 ], [ 262.841737 , 4555.22227 , 501.629235 , 320.565713 ], [ 344.108574 , 4323.71563 , 491.368294 , 308.1987354 ], [ 156.130186 , 5639.0000493 , 417.841931 , 248.579072 ], [ 391.096248 , 4166.55048 , 489.035363 , 299.6417514 ], [ 348.733671 , 4316.96491 , 493.975892 , 305.2211872 ], [ 0.14428719,14105.94428 , 0. , 0. ]]]	[[[2953.304 , 366.865837, 300.158971], [2025.63689 , 319.767506, 237.760558], [2081.7553 , 320.989319, 243.604233], [2144.14505 , 324.866022, 251.469216], [2031.26337 , 319.02356 , 237.810302], [5624.64363 , 0. , 0. ], [1966.4132 , 318.814141, 231.168134], [2019.18971 , 320.52886 , 237.244929], [2962.16178 , 0. , 0. ]]]	[[[4.07250839,0.48554153,1.39606082,0.66981555], [1.72293933,0.80886841,1.04436142,0.68242893], [2.02264354,0.79443044,1.04003546,0.6532381 ], [2.35909905,0.78010345,1.0230632 ,0.65034473], [1.63511964,0.80998547,1.07122325,0.65927467], [2.33399344,0.54821061,1.71807953,1.12379459], [1.48519246,0.85197055,1.07556 ,0.67031498], [1.14658857,0.73783048,1.06779426,0.67253784], [0.00000033,0.00000033,0. ,0. ]]]	[[[0.62228399,1.39606082,0.66981555], [0.89708331,1.43152089,0.76371514], [0.87660025,1.42423078,0.74656188], [0.85370074,1.4071195 ,0.72359155], [0.89640255,1.46305812,0.76012335], [0.54858565,0. ,0. ], [0.92114022,1.47622492,0.78269196], [0.97917587,1.56145199,0.85325204], [0.00000033,0. ,0. ]]]	[[[0.70541306,0. ,0. ], [1.02776685,1.93367521,1.58204455], [1.00450067,1.97412868,1.42047298], [0.99426535,1.90992702,1.55333892], [1.02808693,2.02027934,1.42331426], [0.47483581,1.71807953,1.12379459], [1.08482358,2.07021008,1.40176277], [0.92011034,1.3554268 ,1.29779615], [0.00000033,0. ,0. ]]]	[0.425,0.325,0.095,0.005,0.065,0.065,0.01 ,0.005,0.005]
{'B_diff': 0.75, 'I_diff': 0.5, 'T_diff': 0.25, 'N0': 1952.1356006165106, 'h_N': 14.649466359063817, 'r0': 0.7308070689554529, 'a0': 0.0013680963638648003, 'h0': 0.6302755292900641, 'alpha0': 0.0005831015466925807, 'eta0': 2.286599774832909, 'delta': 0.043390261379609225, 'n': 1.316476763717767, 'nu': 1.6630169775128825, 'a_scale': 1.763211401247827, 'id': 1184800}	1	[0]	[[[ 1.19408469,6840.511927 , 48.0664046 , 223.4705338 ]]]	[[[5878.20673 , 29.0875526, 177.84242 ]]]	[[[0.00000033,0.00000033,0.00000033,0.00000033]]]	[[[0.00000033,0.00000033,0.00000033]]]	[[[0.00000033,0.00000033,0.00000033]]]	[1.]
{'B_diff': 0.75, 'I_diff': 0.5, 'T_diff': 0.75, 'N0': 1255.8648155627889, 'h_N': 16.905211587026805, 'r0': 1.4073287138791706, 'a0': 0.0006183607358362748, 'h0': 2.1040319387150666, 'alpha0': 0.0007900268726918186, 'eta0': 1.362824086883617, 'delta': 0.056766272949726776, 'n': 1.9669288187994551, 'nu': 1.6938574396643638, 'a_scale': 2.038023816054631, 'id': 1185200}	1	[0]	[[[ 0.76019271,6668.79883 , 48.9636374 , 26.08238474]]]	[[[2890.96052 , 31.2989551, 19.1444462]]]	[[[0.,0.,0.,0.]]]	[[[0.,0.,0.]]]	[[[0.,0.,0.]]]	[1.]
{'B_diff': 0.5, 'I_diff': 1.0, 'T_diff': 0.5, 'N0': 2059.740542232039, 'h_N': 9.613630439821101, 'r0': 1.6930928457005705, 'a0': 0.0005586380632809086, 'h0': 0.7460330890663323, 'alpha0': 0.0007643936038095468, 'eta0': 2.8720885777359566, 'delta': 0.05584815703252132, 'n': 1.1222547225664499, 'nu': 1.044764344223051, 'a_scale': 1.4123650223997524, 'id': 1170600}	1	[0]	[[[ 1.56833952,2693.39294 , 457.795664 , 613.37511856]]]	[[[1998.28192 , 304.483822, 606.772099]]]	[[[0.35106075,0.26571293,0.33182673,0.08913645]]]	[[[0.30295229,0.41623904,0.08967021]]]	[[[0.15905179,0.17080991,0.04011611]]]	[1.]
{'B_diff': 1.0, 'I_diff': 0.25, 'T_diff': 1.0, 'N0': 1427.3953223264382, 'h_N': 7.992967042157428, 'r0': 1.9987077711547532, 'a0': 0.0010813681720516963, 'h0': 2.2800519099353287, 'alpha0': 0.00040109025241235935, 'eta0': 3.9624473633704196, 'delta': 0.047342242928310664, 'n': 1.5862581246400804, 'nu': 1.5771776459998172, 'a_scale': 4.238237959600685, 'id': 1162200}	1	[0]	[[[ 54.3599167,3546.94865 , 335.3552935, 163.8196593]]]	[[[3211.8486 , 279.435136 , 91.3087513]]]	[[[2.57750577,0.50760315,1.28850132,0.53122719]]]	[[[0.52240556,1.38630769,0.72991171]]]	[[[0.40999839,0.85001822,0.28707487]]]	[1.]
{'B_diff': 0.5, 'I_diff': 0.5, 'T_diff': 0.75, 'N0': 1287.8679850152457, 'h_N': 16.95721237825326, 'r0': 1.7897872947883469, 'a0': 0.0010847810009730649, 'h0': 0.9957734227136903, 'alpha0': 0.00036686815981182297, 'eta0': 2.49856409148423, 'delta': 0.03738090196300762, 'n': 1.5123649852377041, 'nu': 1.1347706865968197, 'a_scale': 2.541818805642265, 'id': 1182000}	1	[0]	[[[ 11.4017186,459.7579226,378.116246 ,588.792463 ]]]	[[[ 66.7846936,245.610239 ,287.917386 ]]]	[[[0.31540896,0.18442213,0.04647337,0.01522192]]]	[[[0.19586462,0.07933649,0.05827337]]]	[[[0.24757095,0.27407522,0.08150589]]]	[1.]
{'B_diff': 0.75, 'I_diff': 0.75, 'T_diff': 0.25, 'N0': 1486.2703850388534, 'h_N': 13.983213085585179, 'r0': 1.3846649914647695, 'a0': 0.001796301017385589, 'h0': 1.537377336435798, 'alpha0': 0.0005789906927282948, 'eta0': 1.4455145129479436, 'delta': 0.04880625549327425, 'n': 1.3449536083381102, 'nu': 1.3746093726733393, 'a_scale': 2.2734023261655225, 'id': 1185600}	2	[0,0]	[[[ 0.58983134,10050.185747 , 102.6943429 , 75.8571883 ], [ 0.67946242, 4708.2594989 , 102.6943087 , 168.7315761 ]]]	[[[ 129.858397 , 59.5498774, 61.7469725], [4682.43407 , 59.5498576, 143.666745 ]]]	[[[0. ,0. ,0. ,0. ], [0.00000033,0.00000033,0.00000033,0.00000033]]]	[[[0. ,0. ,0. ], [0.00000033,0.00000033,0.00000033]]]	[[[0. ,0. ,0. ], [0.00000033,0.00000033,0.00000033]]]	[0.675,0.325]
{'B_diff': 0.5, 'I_diff': 0.25, 'T_diff': 0.75, 'N0': 1389.6178113357455, 'h_N': 17.19985048473859, 'r0': 1.3574476026594935, 'a0': 0.0011048155794309493, 'h0': 1.4551860795371696, 'alpha0': 0.0005872650848347003, 'eta0': 3.953569957325688, 'delta': 0.04558070360223877, 'n': 1.2124624720862869, 'nu': 1.2003181793111135, 'a_scale': 3.100017248064399, 'id': 1168400}	2	[0,0]	[[[ 60.4039823,3098.39909 , 506.6294735, 282.697547 ], [ 39.6648798,3195.84473 , 437.8680803, 297.090766 ]]]	[[[1174.70789 , 414.469696, 174.676448], [1471.29726 , 352.494623, 181.504881]]]	[[[2.4249451 ,0.70874768,0.97744895,0.48121528], [2.49607645,0.55307721,0.95454872,0.32059189]]]	[[[0.81934123,1.07973568,0.61210622], [0.63452947,1.0708508 ,0.41116443]]]	[[[0.65207016,0.64630544,0.27459757], [0.49462663,0.54236445,0.18009192]]]	[0.97,0.03]
{'B_diff': 0.75, 'I_diff': 0.25, 'T_diff': 1.0, 'N0': 1652.918189548891, 'h_N': 16.29633399379582, 'r0': 1.8131024956848856, 'a0': 0.0011498453325073672, 'h0': 1.7883973474291806, 'alpha0': 0.0007608223969867756, 'eta0': 1.7418434340692106, 'delta': 0.05119506344336275, 'n': 1.3494219611198646, 'nu': 1.5763403962772085, 'a_scale': 2.9898375564293955, 'id': 1184600}	1	[0]	[[[ 0.50880637,9084.37994 , 56.3533903 , 47.666111 ]]]	[[[3395.10537 , 43.7315816, 21.1085554]]]	[[[0.,0.,0.,0.]]]	[[[0.,0.,0.]]]	[[[0.,0.,0.]]]	[1.]
{'B_diff': 0.75, 'I_diff': 0.25, 'T_diff': 1.0, 'N0': 1517.5466590840228, 'h_N': 6.4524315730340716, 'r0': 0.9104374431863693, 'a0': 0.001858847252464764, 'h0': 1.50885734644576, 'alpha0': 0.000279395642270777, 'eta0': 4.07173052834151, 'delta': 0.03199701142615195, 'n': 1.8691012869574317, 'nu': 1.3889097818495535, 'a_scale': 2.3201005246786734, 'id': 1159000}	1	[0]	[[[ 71.6642118,2983.509791 , 203.2751592, 559.4533304]]]	[[[2750.0785 , 192.465747 , 26.2502584]]]	[[[2.03520103,0.59713305,1.18355415,0.1822302 ]]]	[[[0.61268187,1.19544421,0.39758596]]]	[[[0.53544343,0.97887732,0.17168729]]]	[1.]
{'B_diff': 0.75, 'I_diff': 1.0, 'T_diff': 1.0, 'N0': 1906.7574141070625, 'h_N': 10.595722745947327, 'r0': 1.6399672772198057, 'a0': 0.000721268223654162, 'h0': 1.368400085197816, 'alpha0': 0.0005914925566025659, 'eta0': 5.21773008030487, 'delta': 0.04334752653390257, 'n': 1.989267062411123, 'nu': 1.0232841285326226, 'a_scale': 2.84540594311622, 'id': 1187000}	1	[1]	[[[1686.75011 , 30.0838664, 361.679377 , 0. ]]]	[[[ 17.8459436,195.258523 , 0. ]]]	[[[0.00000033,0.00000033,0.00000033,0. ]]]	[[[0.00000033,0.00000033,0. ]]]	[[[0.00000033,0.00000033,0. ]]]	[1.]
{'B_diff': 0.75, 'I_diff': 1.0, 'T_diff': 0.5, 'N0': 1104.9090420886023, 'h_N': 12.498827376597053, 'r0': 1.2681384279208092, 'a0': 0.0016143303314895825, 'h0': 1.3373998261941316, 'alpha0': 0.0007651879627554596, 'eta0': 1.6469981264955897, 'delta': 0.04191163462120493, 'n': 1.181506913666885, 'nu': 1.8070674917985547, 'a_scale': 1.797124278878477, 'id': 1186600}	2	[0,0]	[[[ 0.46315058,7959.422458 , 32.9832869 , 35.160091 ], [ 0.49846807,3963.713343 , 32.9832979 , 72.0636812 ]]]	[[[ 75.306868 , 19.4717604, 24.0962756], [3945.73666 , 19.4717669, 54.9964885]]]	[[[0.00000033,0.00000033,0.00000033,0.00000033], [0. ,0. ,0. ,0. ]]]	[[[0.00000033,0.00000033,0.00000033], [0. ,0. ,0. ]]]	[[[0.00000033,0.00000033,0.00000033], [0. ,0. ,0. ]]]	[0.6,0.4]
{'B_diff': 0.75, 'I_diff': 0.5, 'T_diff': 0.5, 'N0': 1128.6474286420141, 'h_N': 7.761837368210725, 'r0': 0.5709774056462309, 'a0': 0.0005600010977682206, 'h0': 1.9891198446919245, 'alpha0': 0.0007433958374761259, 'eta0': 2.45936177654722, 'delta': 0.03932333435629174, 'n': 1.9965329860241199, 'nu': 1.1830179408987247, 'a_scale': 4.6420703241257035, 'id': 1172200}	2	[0,1]	[[[ 110.821482 ,2927.156133 , 332.860955 , 205.2254238], [1038.79671 , 33.1601152, 148.0632913, 0. ]]]	[[[949.211923 ,143.172852 ,136.3073 ], [ 17.7664758, 87.1676309, 0. ]]]	[[[1.90920395,0.69623681,1.01544918,0.50513269], [0.00000033,0.00000033,0.00000033,0. ]]]	[[[0.9477911 ,1.33492323,0.62152115], [0.00000033,0.00000033,0. ]]]	[[[0.89891717,1.54780957,1.0269872 ], [0.00000033,0.00000033,0. ]]]	[0.985,0.015]
{'B_diff': 0.75, 'I_diff': 0.75, 'T_diff': 0.75, 'N0': 1307.571779336114, 'h_N': 19.59429888316351, 'r0': 1.8590278744407547, 'a0': 0.00052499624736444, 'h0': 1.7406131426227576, 'alpha0': 0.0008952562994296522, 'eta0': 4.121788429464122, 'delta': 0.04605800616540902, 'n': 1.5094542401733262, 'nu': 1.9884754683913206, 'a_scale': 3.3233706751805165, 'id': 1173200}	2	[0,0]	[[[ 8.38588162,3398.49451385, 301.646743 , 158.9747899 ], [ 0.58691119,7599.33777 , 119.9123707 , 64.6211587 ]]]	[[[3393.68886 , 100.754673 , 139.598459 ], [1380.16991 , 20.6723184, 52.2872799]]]	[[[3.33758356,0.5101091 ,1.39906556,0.82330261], [0.10208058,0.08601026,0.97691001,0.66331161]]]	[[[0.51070465,1.69968305,0.91603404], [0.20569716,0.45321191,0.76456331]]]	[[[0.28270109,1.28564289,0.17006446], [0.09630666,1.11462215,0.35206032]]]	[0.975,0.025]
{'B_diff': 0.25, 'I_diff': 0.25, 'T_diff': 0.25, 'N0': 1763.7087233771304, 'h_N': 8.733402652253618, 'r0': 1.1475029737991433, 'a0': 0.0017344686386686209, 'h0': 1.2255426674858598, 'alpha0': 0.0004724909873914467, 'eta0': 2.2548372855183185, 'delta': 0.04694436060035059, 'n': 1.8122194920289036, 'nu': 1.2248858153129274, 'a_scale': 2.786347784147508, 'id': 1152000}	2	[0,1]	[[[ 135.986328 ,4348.587524 , 369.667141 , 357.803588 ], [1671.29002 , 21.25481703, 165.5473854 , 0. ]]]	[[[3608.91117 , 225.049665 , 233.538603 ], [ 11.9623626, 84.5115379, 0. ]]]	[[[1.81776381,0.65825376,1.27067293,0.3878339 ], [0.00000033,0.00000033,0.00000033,0. ]]]	[[[0.67513729,1.38859858,0.43403058], [0.00000033,0.00000033,0. ]]]	[[[0.61046519,1.09326147,0.30136593], [0.00000033,0.00000033,0. ]]]	[0.995,0.005]
{'B_diff': 0.25, 'I_diff': 0.25, 'T_diff': 0.75, 'N0': 1821.6075864749278, 'h_N': 8.07536203368633, 'r0': 1.5645610343546257, 'a0': 0.000992795143002754, 'h0': 2.0072821230631717, 'alpha0': 0.0005834250750994881, 'eta0': 2.2842917882922618, 'delta': 0.03413048759876078, 'n': 1.7223029309607891, 'nu': 1.0319449826377487, 'a_scale': 4.402711754313071, 'id': 1165200}	3	[0,1,0]	[[[ 74.8699544,4869.60795 , 495.100516 , 359.590866 ], [ 57.7029527,5923.93438 , 431.996598 , 231.031511 ], [ 75.3129429,4861.7659 , 495.506018 , 360.343377 ]]]	[[[1956.5204 , 332.409905, 204.718189], [1798.16505 , 431.996598, 231.031511], [1954.71129 , 330.865356, 204.534735]]]	[[[2.52570086,0.60370963,1.16385735,0.52071674], [2.58620646,0.5156755 ,1.48029161,0.71560015], [2.42016271,0.60093805,1.14823436,0.51088416]]]	[[[0.79784272,1.50353966,0.66348739], [0.55940407,1.48029161,0.71560015], [0.82506526,1.50798399,0.6570912 ]]]	[[[0.83672289,2.20227569,0.95989509], [0.50262724,0. ,0. ], [0.85126012,1.99135032,0.89919066]]]	[0.93,0.06,0.01]
{'B_diff': 0.75, 'I_diff': 0.25, 'T_diff': 0.75, 'N0': 1802.5267859991689, 'h_N': 19.72122548877699, 'r0': 1.405782424659088, 'a0': 0.0014923323507029375, 'h0': 1.4678898270915144, 'alpha0': 0.0005356389849237361, 'eta0': 3.171254331736073, 'delta': 0.04958562262131095, 'n': 1.631214046239524, 'nu': 1.5110806639291958, 'a_scale': 2.346665762427475, 'id': 1158800}	1	[0]	[[[ 112.669038 ,4791.116449 , 326.5031902, 224.6268996]]]	[[[4658.0527 , 258.819338 , 99.1569426]]]	[[[2.1264968 ,0.55958177,1.5363524 ,0.46515312]]]	[[[0.5630307 ,1.5893039 ,0.64590916]]]	[[[0.49655064,1.3473201 ,0.32395776]]]	[1.]
{'B_diff': 1.0, 'I_diff': 0.5, 'T_diff': 0.5, 'N0': 885.0930660750982, 'h_N': 17.137033417288755, 'r0': 0.9192405493574729, 'a0': 0.0018429418213514238, 'h0': 0.8225898224699743, 'alpha0': 0.0007557195714487167, 'eta0': 2.7685255162180233, 'delta': 0.049119587803493625, 'n': 1.6148335637355322, 'nu': 1.791341288080552, 'a_scale': 2.4540138979977772, 'id': 1188200}	1	[0]	[[[ 1.51887483,2323.154079 , 47.473647 , 160.6684222 ]]]	[[[2118.02166 , 25.7886013, 97.9257178]]]	[[[0.00000033,0.00000033,0.00000033,0.00000033]]]	[[[0.00000033,0.00000033,0.00000033]]]	[[[0.00000033,0.00000033,0.00000033]]]	[1.]
{'B_diff': 1.0, 'I_diff': 0.5, 'T_diff': 1.0, 'N0': 1061.6694827070687, 'h_N': 6.706466069420031, 'r0': 0.5648398327814564, 'a0': 0.0010241921752947832, 'h0': 0.5890460657486737, 'alpha0': 0.00041907843500498736, 'eta0': 4.382357415159045, 'delta': 0.042341916699573726, 'n': 1.3452714316987842, 'nu': 1.2281256933134834, 'a_scale': 3.1209061840739576, 'id': 1188600}	1	[1]	[[[867.63897 , 72.3556908,304.4052022, 0. ]]]	[[[ 42.6236784,210.492257 , 0. ]]]	[[[0.00000033,0.00000033,0.00000033,0. ]]]	[[[0.00000033,0.00000033,0. ]]]	[[[0.00000033,0.00000033,0. ]]]	[1.]
{'B_diff': 1.0, 'I_diff': 0.75, 'T_diff': 0.5, 'N0': 941.202542314664, 'h_N': 14.834317531574033, 'r0': 1.1488916102580826, 'a0': 0.0020223651628245385, 'h0': 1.3952841446964124, 'alpha0': 0.0007944556701420111, 'eta0': 5.09994143523141, 'delta': 0.04550095455864659, 'n': 1.9559892575628968, 'nu': 1.1511685686417752, 'a_scale': 2.3251911767586275, 'id': 1189000}	1	[1]	[[[847.920343 , 18.81044916,149.9091656 , 0. ]]]	[[[10.7275634,92.3069951, 0. ]]]	[[[0.00000033,0.00000033,0.00000033,0. ]]]	[[[0.00000033,0.00000033,0. ]]]	[[[0.00000033,0.00000033,0. ]]]	[1.]
{'B_diff': 1.0, 'I_diff': 0.5, 'T_diff': 0.25, 'N0': 896.7454098358614, 'h_N': 18.418768544697365, 'r0': 0.534585061999067, 'a0': 0.0012953221953751408, 'h0': 1.968626979663263, 'alpha0': 0.00038850404597684583, 'eta0': 2.3330600805574973, 'delta': 0.05335877450043652, 'n': 1.9610464655082294, 'nu': 1.5307457156630906, 'a_scale': 4.573164466224567, 'id': 1188000}	2	[0,0]	[[[ 3.33033777,2285.159478 , 124.3992181 , 144.7367642 ], [ 2.58817627,5212.186481 , 124.3992181 , 58.815428 ]]]	[[[2165.23398 , 64.0544014, 95.5207103], [ 797.491031 , 64.0544014, 46.632157 ]]]	[[[0.,0.,0.,0.], [0.,0.,0.,0.]]]	[[[0.,0.,0.], [0.,0.,0.]]]	[[[0.,0.,0.], [0.,0.,0.]]]	[0.445,0.555]
{'B_diff': 1.0, 'I_diff': 1.0, 'T_diff': 0.25, 'N0': 1437.5704674302115, 'h_N': 6.954043470439709, 'r0': 1.5054437592662586, 'a0': 0.0016973555888470618, 'h0': 1.3284447727048518, 'alpha0': 0.0007662640809287327, 'eta0': 2.313658165563395, 'delta': 0.04055578164420728, 'n': 1.8602039083546198, 'nu': 1.8982407642671837, 'a_scale': 2.448452384494966, 'id': 1189600}	2	[0,0]	[[[ 0.21652438, 4961.916296 , 29.1806998 , 77.44684536], [ 0.2034315 ,10901.571554 , 29.1806998 , 32.26142703]]]	[[[4823.55903 , 15.4641209, 71.8195523], [ 620.755754 , 15.4641209, 30.9845024]]]	[[[0.00000033,0.00000033,0.00000033,0.00000033], [0.00000033,0.00000033,0.00000033,0.00000033]]]	[[[0.00000033,0.00000033,0.00000033], [0.00000033,0.00000033,0.00000033]]]	[[[0.00000033,0.00000033,0.00000033], [0.00000033,0.00000033,0.00000033]]]	[0.635,0.365]
{'B_diff': 0.25, 'I_diff': 0.25, 'T_diff': 0.5, 'N0': 1591.6204892556298, 'h_N': 8.425133290102826, 'r0': 0.9850600010339212, 'a0': 0.0016953551791229512, 'h0': 1.65353516306534, 'alpha0': 0.00041021098750043563, 'eta0': 3.6215065032433085, 'delta': 0.057039943726473676, 'n': 1.790997524724745, 'nu': 1.6520910580081658, 'a_scale': 2.4494663112291826, 'id': 1165000}	1	[0]	[[[ 264.045001 ,4588.519806 , 479.963833 , 107.7199272]]]	[[[3828.81052 , 325.594612 , 69.2700247]]]	[[[1.57269458,0.74378567,1.32462678,0.51130225]]]	[[[0.75958626,1.41016524,0.60994316]]]	[[[0.69593525,1.15378877,0.33532421]]]	[1.]
{'B_diff': 1.0, 'I_diff': 0.25, 'T_diff': 1.0, 'N0': 975.976397864973, 'h_N': 18.132144278424793, 'r0': 0.5616934226830368, 'a0': 0.001050583517686149, 'h0': 1.4655657390560126, 'alpha0': 0.00045078485027855614, 'eta0': 1.6979175008368375, 'delta': 0.05598308487009687, 'n': 1.4041988341691582, 'nu': 1.286093837624612, 'a_scale': 2.6174720587519102, 'id': 1187800}	1	[0]	[[[ 4.48255158,2559.92579 , 194.2219102 , 200.5646206 ]]]	[[[1301.76154 , 169.772994, 115.981941]]]	[[[0.,0.,0.,0.]]]	[[[0. ,0.00000001,0. ]]]	[[[0.,0.,0.]]]	[1.]
{'B_diff': 1.0, 'I_diff': 1.0, 'T_diff': 0.5, 'N0': 1937.7128231494294, 'h_N': 14.832950424242686, 'r0': 0.9579694624007535, 'a0': 0.001843799566132431, 'h0': 1.0741027133098309, 'alpha0': 0.0005431358046506654, 'eta0': 2.8103772220914625, 'delta': 0.034819587676019476, 'n': 1.9971342774174128, 'nu': 1.0332033563275873, 'a_scale': 4.314841905550072, 'id': 1189800}	2	[1,1]	[[[1846.91681 , 16.43762474, 142.6670286 , 0. ], [ 40.2707254 ,5220.765283 , 346.156713 , 495.532221 ]]]	[[[ 9.66134519, 83.7955357 , 0. ], [120.487033 ,346.156713 ,495.532221 ]]]	[[[0.00000033,0.00000033,0.00000033,0. ], [2.25122464,0.53218776,1.24901106,0.38277916]]]	[[[0.00000033,0.00000033,0. ], [0.70434847,1.24901106,0.38277916]]]	[[[0.00000033,0.00000033,0. ], [0.53414099,0. ,0. ]]]	[0.99,0.01]
{'B_diff': 0.75, 'I_diff': 0.75, 'T_diff': 1.0, 'N0': 1128.2309011045618, 'h_N': 19.598415171115466, 'r0': 1.8117147855687565, 'a0': 0.0008350984816121436, 'h0': 1.9270950891117185, 'alpha0': 0.0005075192071948567, 'eta0': 4.647892566220816, 'delta': 0.04973073312173602, 'n': 1.334167953254328, 'nu': 1.3975214619811176, 'a_scale': 2.3616329577653006, 'id': 1186200}	21	[0,0,0,0,0,0,0,0,0,0,0,0,0,0,0,0,0,0,0,0,0]	[[[ 4.44384973,1005.235508 , 739.74469 , 285.7980255 ], [ 4.36994377,1029.38684 , 731.385592 , 285.9210484 ], [ 4.05617557,1034.835523 , 719.712553 , 289.3867625 ], [ 4.15485408,1005.524823 , 732.326711 , 287.8213481 ], [ 3.7967676 , 996.202492 , 725.640361 , 290.5763107 ], [ 4.07580712, 998.783289 , 735.455739 , 287.0898922 ], [ 4.16287727, 999.842734 , 736.199882 , 287.0327024 ], [ 4.40965367,1008.514904 , 732.380351 , 288.1084802 ], [ 4.49941459,1044.033167 , 727.14644 , 286.1132497 ], [ 4.52061047,1014.02146 , 737.210021 , 285.8366741 ], [ 4.29540868,1017.857341 , 738.273715 , 284.7196027 ], [ 4.06027284,1003.470552 , 730.81484 , 288.5221918 ], [ 4.40352773,1032.91933 , 733.646658 , 284.908781 ], [ 4.54696197,1016.935463 , 731.081235 , 287.9929805 ], [ 4.54580469,1042.217966 , 731.571834 , 285.0399734 ], [ 4.39765011,1021.029215 , 736.905181 , 285.1563925 ], [ 3.95451134,1000.111478 , 731.837371 , 287.7677593 ], [ 4.25962743,1036.996424 , 722.508739 , 288.3357843 ], [ 3.95860582,1002.676321 , 725.913408 , 290.1728931 ], [ 3.94797922, 999.660965 , 731.014138 , 288.8475968 ], [ 4.26446358,1001.461778 , 736.432747 , 287.0205963 ]]]	[[[834.335156,139.976201,195.422338], [844.318162,141.900835,194.170314], [860.664231,141.150538,193.231062], [844.057132,139.530048,195.426199], [860.878714,138.471704,195.153706], [843.484065,139.045255,195.986391], [840.361556,139.323995,195.839762], [844.382715,140.143853,194.510854], [845.489294,142.60422 ,193.471333], [834.038164,140.360244,195.15696 ], [833.645918,141.266552,195.305188], [848.622331,139.260033,195.253107], [838.762141,142.249531,194.348116], [841.975048,140.409744,194.214077], [838.735696,142.596634,193.767447], [835.46443 ,141.936577,194.640956], [850.942526,139.120896,195.812077], [857.206552,141.928313,193.058534], [857.015448,138.885688,194.881705], [849.121314,138.858474,195.441092], [840.473162,139.730916,195.432863]]]	[[[1.16592438,0.81819717,0.26857918,0.18902096], [2.26209879,0.84193389,0.28251163,0.1955 ], [2.94983747,0.8390868 ,0.28895291,0.19427827], [2.47168596,0.8557316 ,0.27873124,0.19360979], [2.39925047,0.88550645,0.29090786,0.19754128], [2.91632343,0.92558924,0.29009095,0.20324038], [1.56419996,0.82873929,0.27446756,0.191216 ], [2.12474804,0.8490131 ,0.28078175,0.19450876], [1.63614636,0.78491862,0.27532993,0.18881851], [1.30804363,0.79933978,0.26817359,0.18890074], [2.6041042 ,0.84423896,0.27673922,0.1960505 ], [3.32566589,0.941232 ,0.29597828,0.20677419], [1.99350277,0.80266375,0.27294352,0.19039224], [1.87643421,0.85534086,0.28314314,0.19562801], [2.30578226,0.8216371 ,0.27928349,0.19418501], [0.93851474,0.80823037,0.26967317,0.18833986], [2.0235907 ,0.88379001,0.2870088 ,0.19836397], [1.65140268,0.81069809,0.27856625,0.18912404], [1.36821502,0.84042698,0.27695945,0.18889988], [1.78585348,0.83729356,0.28063246,0.19120573], [1.39731576,0.80487661,0.27167662,0.18957279]]]	[[[0.36343773,0.80277871,0.18072251], [0.35330471,0.80627166,0.1923879 ], [0.35230689,0.80913989,0.19469152], [0.35202816,0.81632601,0.18779301], [0.37738914,0.88383955,0.19477722], [0.36893863,0.87967599,0.19894321], [0.36049572,0.80628799,0.18244535], [0.35626698,0.81044215,0.18925935], [0.36429537,0.79186063,0.18470106], [0.36617884,0.8027711 ,0.17924088], [0.36258501,0.81191328,0.18983566], [0.37491646,0.88746618,0.2047764 ], [0.36265526,0.79231937,0.18418005], [0.38026045,0.81497263,0.19075355], [0.35806809,0.79455649,0.19015553], [0.35165259,0.78495094,0.18016357], [0.36497825,0.8683731 ,0.19285007], [0.34997616,0.7914278 ,0.18628004], [0.35066491,0.81163277,0.18419873], [0.3523515 ,0.80912287,0.18439674], [0.36857359,0.8055974 ,0.17950641]]]	[[[5.12675953,0.30893287,0.57105184], [5.01868941,0.32041877,0.55870022], [5.34380217,0.32674969,0.53724114], [5.70223562,0.31891449,0.56972717], [6.97209356,0.32960968,0.54283322], [6.3887621 ,0.32807183,0.57776167], [5.55067417,0.31320075,0.57187871], [5.5955099 ,0.31831442,0.55816403], [4.39442709,0.31678209,0.54682284], [4.79746203,0.30794668,0.56505497], [5.00912543,0.31014676,0.56036991], [6.57719561,0.32984062,0.56192051], [4.55666021,0.31320347,0.55964092], [5.31377617,0.32272368,0.55623241], [4.49911934,0.32063671,0.5702253 ], [4.72151176,0.31662507,0.58493448], [6.35254153,0.32613227,0.56919483], [4.97970227,0.32490904,0.55493126], [6.16875154,0.32016879,0.55655302], [5.93738911,0.32098102,0.56522098], [5.34242503,0.30961009,0.56115749]]]	[0.02 ,0.18 ,0.08 ,0.185,0.01 ,0.08 ,0.075,0.09 ,0.05 ,0.01 ,0.04 ,0.03 , 0.06 ,0.045,0.005,0.005,0.01 ,0.005,0.01 ,0.005,0.005]
{'B_diff': 1.0, 'I_diff': 0.75, 'T_diff': 1.0, 'N0': 1925.1954256497374, 'h_N': 13.197859793130469, 'r0': 0.7701382714984822, 'a0': 0.0016373683920204718, 'h0': 2.196095993880788, 'alpha0': 0.0007785863915212653, 'eta0': 1.3368294942011814, 'delta': 0.04924037390366244, 'n': 1.5382014559955497, 'nu': 1.6311727173475756, 'a_scale': 1.0979449942184298, 'id': 1189400}	1	[1]	[[[ 0.9419329 ,8172.56442 , 29.22176363, 53.8865748 ]]]	[[[6126.24037 , 24.3881316, 0. ]]]	[[[0.00000033,0.00000033,0.00000033,0.00000033]]]	[[[0.00000033,0.00000033,0. ]]]	[[[0.00000033,0.00000033,0.00000033]]]	[1.]
{'B_diff': 1.0, 'I_diff': 1.0, 'T_diff': 1.0, 'N0': 1852.9049291820158, 'h_N': 6.073519732626984, 'r0': 0.5705775405796771, 'a0': 0.0013708409756063695, 'h0': 1.582817792306926, 'alpha0': 0.0005113584193014371, 'eta0': 1.7002130599573728, 'delta': 0.05295933094915374, 'n': 1.9603519302174541, 'nu': 1.6960092827031914, 'a_scale': 2.4968037225496245, 'id': 1190200}	2	[0,0]	[[[ 0.67181267,13668.315209 , 72.8868785 , 42.939652 ], [ 0.73274224, 6243.922027 , 72.8868541 , 111.3917413 ]]]	[[[ 901.807609 , 42.1277089, 26.6553758], [5954.74678 , 42.1276948, 68.3958167]]]	[[[0. ,0. ,0. ,0. ], [0.00000033,0.00000033,0.00000033,0.00000033]]]	[[[0. ,0. ,0. ], [0.00000033,0.00000033,0.00000033]]]	[[[0. ,0. ,0. ], [0.00000033,0.00000033,0.00000033]]]	[0.51,0.49]
{'B_diff': 0.5, 'I_diff': 0.75, 'T_diff': 0.5, 'N0': 1819.6396344398506, 'h_N': 16.139530521280054, 'r0': 1.9685497445829925, 'a0': 0.001707818024198992, 'h0': 2.105657736731253, 'alpha0': 0.0008799211191491995, 'eta0': 2.8767459184912973, 'delta': 0.041627230731723, 'n': 1.6733351403154293, 'nu': 1.3239209665174525, 'a_scale': 3.681007105903295, 'id': 1169800}	1	[0]	[[[ 19.1936535,5683.107963 , 245.8931777, 223.9164732]]]	[[[5548.90207 , 165.725642, 177.300686]]]	[[[3.6984372 ,0.40468421,1.54530861,0.75353073]]]	[[[0.40905485,1.87028312,0.8837207 ]]]	[[[0.34215444,0.96703699,0.29649001]]]	[1.]
{'B_diff': 0.75, 'I_diff': 0.25, 'T_diff': 1.0, 'N0': 1492.012629938498, 'h_N': 19.41931657447995, 'r0': 1.743557495669986, 'a0': 0.0010457275992300581, 'h0': 1.1604284378172522, 'alpha0': 0.0008723076922847111, 'eta0': 3.726878962956163, 'delta': 0.04063516647486688, 'n': 1.473118525299409, 'nu': 1.392949116917638, 'a_scale': 1.9637152486420013, 'id': 1171800}	1	[1]	[[[ 48.2150928,3907.395881 , 226.5251383, 428.366333 ]]]	[[[3119.5529 , 218.008536, 0. ]]]	[[[2.75575554,0.55926477,1.64439853,0.44811168]]]	[[[0.57728213,1.66158407,0. ]]]	[[[0.50667814,1.27210277,0.44811168]]]	[1.]
{'B_diff': 1.0, 'I_diff': 0.75, 'T_diff': 0.75, 'N0': 720.2433456616444, 'h_N': 9.144527841415991, 'r0': 1.859525067684241, 'a0': 0.0015286768253256785, 'h0': 2.066453888627614, 'alpha0': 0.0002517106763010825, 'eta0': 2.60612832934492, 'delta': 0.050402480515809894, 'n': 1.2929150162260774, 'nu': 1.8603943327779777, 'a_scale': 3.651387217035448, 'id': 1189200}	1	[0]	[[[ 0.34769008,2029.4173032 , 84.0024922 , 71.9053607 ]]]	[[[2029.36817 , 44.423352 , 53.3079716]]]	[[[0.,0.,0.,0.]]]	[[[0.,0.,0.]]]	[[[0.,0.,0.]]]	[1.]
{'B_diff': 1.0, 'I_diff': 0.5, 'T_diff': 1.0, 'N0': 1242.498582688773, 'h_N': 14.404154929642282, 'r0': 0.8331133797615913, 'a0': 0.0006688356076019794, 'h0': 0.9746545350363872, 'alpha0': 0.0008005172461543668, 'eta0': 3.218312328939146, 'delta': 0.0358684402986108, 'n': 1.93887032370346, 'nu': 1.4010118616678822, 'a_scale': 4.386854341633973, 'id': 1175800}	1	[0]	[[[ 13.9839944,1756.915471 , 122.576704 , 414.430322 ]]]	[[[1691.48857 , 54.4875167, 200.059134 ]]]	[[[2.68760015,0.41948868,0.75451183,0.16121615]]]	[[[0.41674431,0.33151488,0.10247873]]]	[[[0.70520332,1.31193858,0.31605397]]]	[1.]
{'B_diff': 0.25, 'I_diff': 0.5, 'T_diff': 0.75, 'N0': 913.6829862710755, 'h_N': 15.991216407770688, 'r0': 0.8691712517063803, 'a0': 0.0019668152444871825, 'h0': 1.0044291026538268, 'alpha0': 0.00038957913239785833, 'eta0': 4.996943982056334, 'delta': 0.04346201670142721, 'n': 1.9519770407179862, 'nu': 1.0704264970517983, 'a_scale': 3.472781936561945, 'id': 1191600}	1	[1]	[[[856.56987 , 16.12520333,103.1166009 , 0. ]]]	[[[ 9.70048055,43.8206114 , 0. ]]]	[[[0.00000033,0.00000033,0.00000033,0. ]]]	[[[0.00000033,0.00000033,0. ]]]	[[[0.00000033,0.00000033,0. ]]]	[1.]
{'B_diff': 0.75, 'I_diff': 0.5, 'T_diff': 0.5, 'N0': 845.9266911088896, 'h_N': 6.895277875873315, 'r0': 1.948097668379847, 'a0': 0.001933916965823209, 'h0': 1.3655045456769435, 'alpha0': 0.0005622519307913827, 'eta0': 4.352197355792942, 'delta': 0.03598490403699202, 'n': 1.0890784544465606, 'nu': 1.0518941983590768, 'a_scale': 4.086395358107062, 'id': 1185000}	3	[1,0,1]	[[[ 2.03678835,299.5671607 ,416.039588 ,264.178068 ], [ 3.87294378,717.3558471 ,712.505798 ,220.689231 ], [ 1.90477616,299.339296 ,291.131882 ,288.246709 ]]]	[[[266.718733 ,286.49295 ,264.178068 ], [ 99.6463421,326.497728 ,104.433871 ], [299.339296 ,291.131882 ,288.246709 ]]]	[[[0. ,0. ,0. ,0. ], [0.9641261 ,0.91803707,0.39889801,0.14838663], [0.00000033,0.00000033,0.00000033,0.00000033]]]	[[[0. ,0. ,0. ], [1.26906683,0.68583202,0.32046702], [0.00000033,0.00000033,0.00000033]]]	[[[0.00000001,0. ,0. ], [1.18717695,0.81558079,0.15755988], [0. ,0. ,0. ]]]	[0.71,0.25,0.04]
{'B_diff': 0.25, 'I_diff': 0.5, 'T_diff': 1.0, 'N0': 853.2411830205021, 'h_N': 18.061699952330994, 'r0': 1.544321156055364, 'a0': 0.0009463045590199647, 'h0': 0.6121420646910956, 'alpha0': 0.0005161023368693865, 'eta0': 3.549886007658443, 'delta': 0.03521344496684564, 'n': 1.3908802289297726, 'nu': 1.8245874770607362, 'a_scale': 2.482969987734834, 'id': 1191800}	1	[0]	[[[ 0.73254365,2951.914914 , 44.2725085 , 191.3717443 ]]]	[[[956.888574 , 27.5430086, 92.1544133]]]	[[[0.,0.,0.,0.]]]	[[[0.,0.,0.]]]	[[[0.,0.,0.]]]	[1.]
{'B_diff': 0.25, 'I_diff': 0.5, 'T_diff': 0.5, 'N0': 1132.3916319410669, 'h_N': 14.839733546124318, 'r0': 0.5210498210211486, 'a0': 0.001442405486926842, 'h0': 1.8323036923932168, 'alpha0': 0.00022041334426387097, 'eta0': 3.370307599273976, 'delta': 0.03133939189384668, 'n': 1.2350270407349702, 'nu': 1.5212954081677954, 'a_scale': 2.6218823464276384, 'id': 1191400}	1	[0]	[[[ 1.47060632,4589.865595 , 127.8671191 , 178.7567532 ]]]	[[[978.599425 , 72.1096354,104.053184 ]]]	[[[0.00000033,0.00000033,0.00000033,0.00000033]]]	[[[0.00000033,0.00000033,0.00000033]]]	[[[0.00000033,0.00000033,0.00000033]]]	[1.]
{'B_diff': 0.25, 'I_diff': 0.75, 'T_diff': 0.25, 'N0': 1794.7078102830628, 'h_N': 7.440787389055324, 'r0': 0.5580700717085069, 'a0': 0.0008175741313959882, 'h0': 1.4700379226352238, 'alpha0': 0.00024005904607980868, 'eta0': 3.2458553042882543, 'delta': 0.057139912367341554, 'n': 1.4820698501151943, 'nu': 1.787774917366637, 'a_scale': 2.0599754460003865, 'id': 1179200}	2	[1,1]	[[[ 1.28314323,7757.89219 , 193.1065777 , 183.901034 ], [ 207.958631 ,5483.925042 , 306.2895284 , 193.380181 ]]]	[[[3336.56579 , 121.805506, 183.901034], [4690.8919 , 209.952998, 193.380181]]]	[[[0.33858489,0.21437218,1.14472002,0.7525472 ], [1.75496006,0.64005209,1.53474244,0.71628411]]]	[[[0.24760921,1.16712745,0.7525472 ], [0.65524619,1.64206694,0.71628411]]]	[[[0.18967804,1.14584251,0. ], [0.58297071,1.33654365,0. ]]]	[0.795,0.205]
{'B_diff': 0.75, 'I_diff': 0.5, 'T_diff': 1.0, 'N0': 2004.9809505532983, 'h_N': 15.132391655270837, 'r0': 1.7355667990173376, 'a0': 0.0017985318841724886, 'h0': 2.157784863793764, 'alpha0': 0.0004025437567768779, 'eta0': 3.2751844888851913, 'delta': 0.05202550010608621, 'n': 1.5897758102734945, 'nu': 1.1237295271358707, 'a_scale': 2.4206379979242754, 'id': 1185400}	3	[1,0,0]	[[[1755.98653 , 39.7935386, 420.556634 , 0. ], [ 469.057572 ,2759.79097 , 987.515631 , 223.6171438], [ 437.645186 ,2912.54627 , 993.352168 , 225.7375268]]]	[[[ 21.7335427, 264.199486 , 0. ], [1514.15685 , 599.680755 , 158.007488 ], [1503.11696 , 604.020096 , 163.355371 ]]]	[[[0.00000033,0.00000033,0.00000033,0. ], [1.22019464,1.14605216,0.71524609,0.51823103], [1.26533539,1.10452748,0.72091358,0.51965966]]]	[[[0.00000033,0.00000033,0. ], [1.30038623,0.97600907,0.68155246], [1.27425051,0.97629873,0.70267701]]]	[[[0.00000033,0.00000033,0. ], [1.62647321,1.20643965,0.77062255], [1.45850877,1.19785799,0.68054612]]]	[0.825,0.12 ,0.055]
{'B_diff': 0.75, 'I_diff': 0.75, 'T_diff': 0.25, 'N0': 2167.924887124408, 'h_N': 18.39928525198259, 'r0': 1.801168175444249, 'a0': 0.0014147713848496946, 'h0': 0.7916769894908186, 'alpha0': 0.000822425679138312, 'eta0': 4.2999707349773075, 'delta': 0.04965821120116067, 'n': 1.8981135787642172, 'nu': 1.00835764135059, 'a_scale': 3.4254365388038903, 'id': 1160000}	3	[1,1,1]	[[[ 612.220907 , 531.1618204, 765.626828 , 523.51713 ], [1994.90329 , 24.9966095, 288.671222 , 0. ], [ 125.230803 ,3620.357703 , 536.551056 , 643.757611 ]]]	[[[510.686971 ,548.790045 ,523.51713 ], [ 14.4046105,165.574396 , 0. ], [237.763863 ,536.551056 ,643.757611 ]]]	[[[0.6028003 ,2.30914872,0.75604111,0.07905623], [0.00000033,0.00000033,0.00000033,0. ], [1.70508401,0.7231945 ,0.9217227 ,0.17922105]]]	[[[2.3445654 ,0.89995189,0.07905623], [0.00000033,0.00000033,0. ], [0.83019481,0.9217227 ,0.17922105]]]	[[[1.50380236,0.40711928,0. ], [0.00000033,0.00000033,0. ], [0.72446124,0. ,0. ]]]	[0.37 ,0.545,0.085]
{'B_diff': 0.75, 'I_diff': 0.75, 'T_diff': 0.25, 'N0': 1123.263567031135, 'h_N': 15.688676013220595, 'r0': 1.4967922977413526, 'a0': 0.001225650789319784, 'h0': 2.2028458825866766, 'alpha0': 0.000399125008070706, 'eta0': 3.7463321824927656, 'delta': 0.0400586451118244, 'n': 1.6890431170635376, 'nu': 1.3537553125409385, 'a_scale': 3.098491141328118, 'id': 1172800}	1	[0]	[[[ 21.1528485,2345.1210529, 241.984867 , 230.5784884]]]	[[[2306.7783 , 124.488272, 202.128305]]]	[[[2.77886167,0.46911798,0.86236876,0.30574151]]]	[[[0.4717365 ,1.10897786,0.32752462]]]	[[[0.33400524,0.60994397,0.15192121]]]	[1.]
{'B_diff': 0.5, 'I_diff': 1.0, 'T_diff': 1.0, 'N0': 1014.7082713562327, 'h_N': 13.757923548835679, 'r0': 1.4527268782177916, 'a0': 0.0005714066670327353, 'h0': 0.9725961461713515, 'alpha0': 0.0005938279087463606, 'eta0': 4.684225114894526, 'delta': 0.050614620493674906, 'n': 1.5127363103265115, 'nu': 1.8925524280276642, 'a_scale': 1.1074226589930216, 'id': 1171000}	2	[1,1]	[[[ 36.7096948 ,2727.974731 , 169.0109755 , 279.43525 ], [ 762.326868 , 44.43483741, 688.556695 , 0. ]]]	[[[2176.31794 , 148.279667 , 0. ], [ 34.6800478, 0. , 0. ]]]	[[[2.28385822,0.62375484,1.51611235,0.4760331 ], [0.00000033,0.00000033,0.00000033,0. ]]]	[[[0.63798637,1.59260288,0. ], [0.00000033,0. ,0. ]]]	[[[0.57453755,1.20515336,0.4760331 ], [0.00000033,0.00000033,0. ]]]	[0.945,0.055]
{'B_diff': 0.25, 'I_diff': 0.5, 'T_diff': 0.25, 'N0': 632.7167975070543, 'h_N': 12.99219891697657, 'r0': 1.7305642023574945, 'a0': 0.0007553753461596602, 'h0': 1.1478647055235562, 'alpha0': 0.0006829567813352381, 'eta0': 1.690300910004931, 'delta': 0.057144720546120215, 'n': 1.2638618900378262, 'nu': 1.3736411019139028, 'a_scale': 3.2151182864278, 'id': 1191200}	1	[0]	[[[ 0.78504237,2254.198534 , 119.0886351 , 120.6223598 ]]]	[[[376.452934 , 65.2722285, 72.0166809]]]	[[[0.,0.,0.,0.]]]	[[[0.,0.,0.]]]	[[[0.,0.,0.]]]	[1.]
{'B_diff': 0.25, 'I_diff': 0.75, 'T_diff': 0.25, 'N0': 2102.905058810812, 'h_N': 12.774415431422135, 'r0': 1.1148248778491323, 'a0': 0.0015196300768411193, 'h0': 1.178871340971288, 'alpha0': 0.00043768301067045716, 'eta0': 5.128198510385087, 'delta': 0.046925123279426106, 'n': 1.0514876773417547, 'nu': 1.1635528467928515, 'a_scale': 3.3990264102933074, 'id': 1166400}	4	[1,1,1,1]	[[[ 732.333631 ,1259.22498091,1569.533158 , 201.910882 ], [2102.90436 , 0. , 0. , 0. ], [ 732.321656 ,1259.22501 ,1569.556208 , 201.910534 ], [ 13.9193323 , 856.51427814,1225.903479 , 742.400256 ]]]	[[[1259.22494 , 443.434178, 201.910882], [ 0. , 0. , 0. ], [1259.22501 , 443.445658, 201.910534], [ 856.514263, 306.875838, 742.400256]]]	[[[0.73807344,1.86456592,0.51745399,0.06937899], [0.00000033,0. ,0. ,0. ], [0.73809695,1.86459769,0.51743654,0.06938087], [0.00000033,0.00000033,0.00000033,0.00000033]]]	[[[1.86456593,0.80146174,0.06937899], [0. ,0. ,0. ], [1.86459769,0.80142327,0.06938087], [0.00000033,0.00000033,0.00000033]]]	[[[1.68574233,0.40875272,0. ], [0. ,0. ,0. ], [0. ,0.40874198,0. ], [0.00000033,0.00000033,0. ]]]	[0.52,0.28,0.19,0.01]
{'B_diff': 0.25, 'I_diff': 1.0, 'T_diff': 0.75, 'N0': 1539.3509931681053, 'h_N': 16.77003968408995, 'r0': 1.019026977620508, 'a0': 0.0011452733937396945, 'h0': 2.049743280713945, 'alpha0': 0.0008364909159765956, 'eta0': 1.9455403654487953, 'delta': 0.050522804401873636, 'n': 1.4391788337790037, 'nu': 1.5286652958045943, 'a_scale': 4.130015331083159, 'id': 1180400}	1	[0]	[[[ 51.0524184,5813.8761063, 318.3861376, 131.2180067]]]	[[[5743.82272 , 36.2728006, 62.0207225]]]	[[[3.28927405,0.38268629,1.57020693,0.79682803]]]	[[[0.38363632,0.59956 ,0.72797698]]]	[[[0.38199452,1.77814725,1.04014752]]]	[1.]
{'B_diff': 0.5, 'I_diff': 0.25, 'T_diff': 0.5, 'N0': 1424.9774255081545, 'h_N': 7.97056170838102, 'r0': 1.400813153317954, 'a0': 0.0009175312540141696, 'h0': 1.1214219379918156, 'alpha0': 0.0002234439351100659, 'eta0': 2.379601754499443, 'delta': 0.05433380244348576, 'n': 1.4588943119374305, 'nu': 1.078098362769608, 'a_scale': 2.345429633245547, 'id': 1193800}	1	[1]	[[[1125.69416 , 62.8426163, 517.893444 , 0. ]]]	[[[ 36.7315313,347.154438 , 0. ]]]	[[[0.00000033,0.00000033,0.00000033,0. ]]]	[[[0.00000033,0.00000033,0. ]]]	[[[0.00000033,0.00000033,0. ]]]	[1.]
{'B_diff': 0.5, 'I_diff': 0.25, 'T_diff': 0.25, 'N0': 1886.7444278714363, 'h_N': 9.304437613492425, 'r0': 1.4530241171237654, 'a0': 0.000700567312999229, 'h0': 0.8281743402510985, 'alpha0': 0.0004143326216212906, 'eta0': 4.162204730759218, 'delta': 0.05704652940437102, 'n': 1.8694760244820117, 'nu': 1.0016270492831394, 'a_scale': 1.763862228448821, 'id': 1193600}	1	[1]	[[[1735.25713 , 31.809084, 269.328993, 0. ]]]	[[[ 19.3786516,148.157799 , 0. ]]]	[[[0.00000033,0.00000033,0.00000033,0. ]]]	[[[0.00000033,0.00000033,0. ]]]	[[[0.00000033,0.00000033,0. ]]]	[1.]
{'B_diff': 0.5, 'I_diff': 0.5, 'T_diff': 0.25, 'N0': 1480.792374246861, 'h_N': 8.437346622391372, 'r0': 0.9022982764735198, 'a0': 0.0009341396116006649, 'h0': 2.253111149762475, 'alpha0': 0.00032710550503680703, 'eta0': 4.464852830694658, 'delta': 0.04222922150049483, 'n': 1.6519703342240715, 'nu': 1.1433378943586225, 'a_scale': 1.1154151363894302, 'id': 1168800}	2	[1,1]	[[[ 214.086815 ,2599.176478 , 464.89747891, 292.426097 ], [1362.71082 , 28.10204272, 265.226742 , 0. ]]]	[[[2266.95067 , 458.390427 , 0. ], [ 20.6519699, 0. , 0. ]]]	[[[1.38682324,0.87398454,0.89612874,0.17598924], [0.00000033,0.00000033,0.00000033,0. ]]]	[[[0.89663979,0.90061476,0. ], [0.00000033,0. ,0. ]]]	[[[0.78347475,0.58461184,0.17598924], [0.00000033,0.00000033,0. ]]]	[0.915,0.085]
{'B_diff': 0.5, 'I_diff': 1.0, 'T_diff': 1.0, 'N0': 2048.7460397880877, 'h_N': 10.240552323984344, 'r0': 1.4181058786225065, 'a0': 0.000667962586262505, 'h0': 0.9987547824938775, 'alpha0': 0.00031000228481441134, 'eta0': 3.6230375463657203, 'delta': 0.0386645759091975, 'n': 1.4016557943697914, 'nu': 1.1647928473572888, 'a_scale': 1.3999057570809836, 'id': 1183800}	1	[0]	[[[ 38.3539793,845.761305 ,507.819313 ,793.946954 ]]]	[[[399.652939,278.880009,528.016794]]]	[[[1.50603031,0.53560929,0.38510431,0.08244361]]]	[[[0.33484543,0.18184332,0.10923298]]]	[[[0.76122053,1.03547621,0.37914115]]]	[1.]
{'B_diff': 0.25, 'I_diff': 1.0, 'T_diff': 1.0, 'N0': 1472.7218547973812, 'h_N': 8.81592939580118, 'r0': 0.6305702492786023, 'a0': 0.001322654617371502, 'h0': 2.052861115925734, 'alpha0': 0.0003071710957985758, 'eta0': 2.2619604723242546, 'delta': 0.04285421765980235, 'n': 1.8202573065025414, 'nu': 1.8380317347817245, 'a_scale': 3.096234505360925, 'id': 1193400}	1	[0]	[[[ 0.71969945,7791.25623 , 66.7112468 , 56.8864758 ]]]	[[[2746.57756 , 37.5784378, 33.9072859]]]	[[[0.,0.,0.,0.]]]	[[[0.,0.,0.]]]	[[[0.,0.,0.]]]	[1.]
{'B_diff': 0.75, 'I_diff': 0.25, 'T_diff': 0.5, 'N0': 1918.7231116134637, 'h_N': 7.884259069425683, 'r0': 1.8749563137484557, 'a0': 0.0015982168351376422, 'h0': 1.1428196686579104, 'alpha0': 0.0006305279970679053, 'eta0': 2.09454626555108, 'delta': 0.048705555329662184, 'n': 1.2878289418704587, 'nu': 1.1174851890472612, 'a_scale': 1.1421647535569444, 'id': 1158600}	1	[1]	[[[ 48.0518263 ,4487.7500212 , 280.99243082, 490.282172 ]]]	[[[4433.85813 , 272.734684, 0. ]]]	[[[2.64327714,0.49372159,1.42613095,0.29138031]]]	[[[0.49505733,1.4341947 ,0. ]]]	[[[0.41288444,1.16455792,0.29138031]]]	[1.]
{'B_diff': 0.5, 'I_diff': 0.75, 'T_diff': 1.0, 'N0': 612.681766520146, 'h_N': 8.421036324994656, 'r0': 1.0129719988256873, 'a0': 0.0018527397725048645, 'h0': 0.5885256404582445, 'alpha0': 0.0004837840713913554, 'eta0': 2.824295130369639, 'delta': 0.03569424356826609, 'n': 1.4995090215794118, 'nu': 1.395681369810064, 'a_scale': 2.2431123404473228, 'id': 1195800}	1	[0]	[[[ 9.71157433,248.0244541 ,121.1574506 ,298.557486 ]]]	[[[ 62.8193171, 75.450216 ,127.547595 ]]]	[[[0.00000033,0.00000033,0.00000033,0.00000033]]]	[[[0.00000033,0.00000033,0.00000033]]]	[[[0.00000033,0.00000033,0.00000033]]]	[1.]
{'B_diff': 0.5, 'I_diff': 0.75, 'T_diff': 0.75, 'N0': 1867.3997522644636, 'h_N': 16.326261489898727, 'r0': 1.4035411354621434, 'a0': 0.001342659741408015, 'h0': 1.964857539273073, 'alpha0': 0.000379560126306909, 'eta0': 4.748343838139865, 'delta': 0.04813902655031402, 'n': 1.4061459221855137, 'nu': 1.8466087256967911, 'a_scale': 2.802910736669483, 'id': 1170000}	1	[0]	[[[ 126.042595 ,3288.99337111, 881.070761 , 301.0000312 ]]]	[[[3282.60962 , 139.736728, 271.684181]]]	[[[1.9377437 ,0.84177972,0.74337176,0.5550988 ]]]	[[[0.84212742,1.54851639,0.60636359]]]	[[[0.72523779,0.72366111,0.08788631]]]	[1.]
{'B_diff': 0.25, 'I_diff': 0.5, 'T_diff': 0.75, 'N0': 1851.0417826300527, 'h_N': 10.247206916506105, 'r0': 1.3925674004628545, 'a0': 0.0020342663544257564, 'h0': 0.6523794367318936, 'alpha0': 0.000768325380536743, 'eta0': 4.501005003886272, 'delta': 0.043982121567072485, 'n': 1.6877333322207722, 'nu': 1.5934540161721593, 'a_scale': 3.136887038044955, 'id': 1153200}	1	[0]	[[[ 189.80915 ,4137.562644, 398.801886, 352.679695]]]	[[[3587.97979 , 251.442494, 219.039995]]]	[[[1.56233807,0.74994136,1.44992385,0.25542197]]]	[[[0.75840545,1.72175998,0.34810211]]]	[[[0.92474392,1.56144142,0.16137622]]]	[1.]
{'B_diff': 0.5, 'I_diff': 1.0, 'T_diff': 0.25, 'N0': 955.7745524577092, 'h_N': 11.971309513750093, 'r0': 1.3492685515320837, 'a0': 0.0012353961171444046, 'h0': 0.6495166476934695, 'alpha0': 0.00040137642088565646, 'eta0': 1.7056272657387521, 'delta': 0.04931901806734476, 'n': 1.9339247514066846, 'nu': 1.8403136517412537, 'a_scale': 4.271904671277198, 'id': 1196000}	2	[0,0]	[[[ 0.76596353,2802.38439 , 53.0530099 , 196.5462715 ], [ 0.64003013,4653.338742 , 53.0530099 , 136.6100115 ]]]	[[[2389.22797 , 27.1520238, 166.082376 ], [ 462.953242 , 27.1520238, 108.89316 ]]]	[[[0.00000033,0.00000033,0.00000033,0.00000033], [0.00000033,0.00000033,0.00000033,0.00000033]]]	[[[0.00000033,0.00000033,0.00000033], [0.00000033,0.00000033,0.00000033]]]	[[[0.00000033,0.00000033,0.00000033], [0.00000033,0.00000033,0.00000033]]]	[0.495,0.505]
{'B_diff': 1.0, 'I_diff': 0.25, 'T_diff': 0.25, 'N0': 1949.966016329912, 'h_N': 5.121457542582052, 'r0': 0.8956119641285006, 'a0': 0.0010461380189786497, 'h0': 1.2051105509231759, 'alpha0': 0.0006886101878125013, 'eta0': 3.1632818829830667, 'delta': 0.05518142289620871, 'n': 1.0784988762201493, 'nu': 1.8205414471327415, 'a_scale': 2.142723160906957, 'id': 1174400}	2	[0,1]	[[[ 103.830851 ,5141.63579444, 363.97066 , 168.5932186 ], [ 103.831031 ,5141.26293 , 364.063801 , 168.598024 ]]]	[[[5141.60843 , 201.350899, 155.13856 ], [5141.26293 , 201.397858, 155.142226]]]	[[[2.32856222,0.52014495,1.60799551,0.60464312], [2.32856306,0.52020247,1.60757259,0.6045581 ]]]	[[[0.52014558,1.72924322,0.6189654 ], [0.52020247,1.72882747,0.61887912]]]	[[[0.40769935,1.47058599,0.44082744], [0. ,1.47015767,0.44076754]]]	[0.99,0.01]
{'B_diff': 0.5, 'I_diff': 1.0, 'T_diff': 0.75, 'N0': 1852.2079746109466, 'h_N': 7.225503050544448, 'r0': 1.3541978514568789, 'a0': 0.0006378780251436942, 'h0': 1.8937309355830223, 'alpha0': 0.00042909685030665247, 'eta0': 2.6569106560258744, 'delta': 0.03955421466877007, 'n': 1.6471946614808406, 'nu': 1.4936949626097704, 'a_scale': 2.178387420720337, 'id': 1196400}	1	[0]	[[[ 0.25459456,9975.01786 , 108.8763022 , 104.5128798 ]]]	[[[2447.88206 , 61.2453569, 72.0320205]]]	[[[0.00000033,0.00000033,0.00000033,0.00000033]]]	[[[0.00000033,0.00000033,0.00000033]]]	[[[0.00000033,0.00000033,0.00000033]]]	[1.]
{'B_diff': 0.5, 'I_diff': 0.25, 'T_diff': 0.5, 'N0': 1172.1297795550865, 'h_N': 19.118702256580836, 'r0': 1.1243679346380873, 'a0': 0.0015988393024944582, 'h0': 1.1015434875105883, 'alpha0': 0.0003262407908968159, 'eta0': 4.697565458237655, 'delta': 0.0453906400171074, 'n': 1.9204899698266478, 'nu': 1.8950458124562806, 'a_scale': 2.353789912735401, 'id': 1168200}	1	[0]	[[[ 151.97308 ,2701.236808 , 284.390862 , 171.3614989]]]	[[[2473.00595 , 174.853996 , 98.1780244]]]	[[[1.52342569,0.75958179,1.31968213,0.2611312 ]]]	[[[0.76794721,1.40590368,0.32675875]]]	[[[0.71092614,1.19161986,0.17338086]]]	[1.]
{'B_diff': 0.25, 'I_diff': 0.25, 'T_diff': 1.0, 'N0': 1064.045152816225, 'h_N': 13.464676361217098, 'r0': 1.8608692695796272, 'a0': 0.001482358556870698, 'h0': 1.4101484224541547, 'alpha0': 0.00039766730385114795, 'eta0': 4.601690077097382, 'delta': 0.058514603345623556, 'n': 1.8293954228738327, 'nu': 1.7378808799279604, 'a_scale': 1.479703247994371, 'id': 1165400}	1	[1]	[[[ 208.083637 ,2445.938602 , 409.7899667, 159.968475 ]]]	[[[1713.62325 , 320.180768, 0. ]]]	[[[1.3450372 ,0.91143988,1.02984099,0.40631907]]]	[[[0.93955115,1.07421788,0. ]]]	[[[0.86413485,0.8965826 ,0.40631907]]]	[1.]
{'B_diff': 0.5, 'I_diff': 0.5, 'T_diff': 0.5, 'N0': 866.3713361535343, 'h_N': 10.610108091823319, 'r0': 1.4087996763070434, 'a0': 0.0011054341256128966, 'h0': 0.7840661324762416, 'alpha0': 0.0008107489816357167, 'eta0': 3.9448498342932488, 'delta': 0.03883105653126424, 'n': 1.7532831601601218, 'nu': 1.0790088718201887, 'a_scale': 2.5334336945205504, 'id': 1194600}	1	[0]	[[[677.248768 , 28.41653 ,319.989154 , 2.89394548]]]	[[[ 16.7133915 ,177.097749 , 2.89394541]]]	[[[0. ,0. ,0. ,0.00000003]]]	[[[0.,0.,0.]]]	[[[0. ,0. ,0.98611507]]]	[1.]
{'B_diff': 0.75, 'I_diff': 0.25, 'T_diff': 0.25, 'N0': 659.420310616593, 'h_N': 19.517863343214515, 'r0': 0.6088669558702737, 'a0': 0.001666872106200771, 'h0': 1.9352555349126694, 'alpha0': 0.0004216637355287991, 'eta0': 3.649872643427337, 'delta': 0.03366288127125673, 'n': 1.8680801816744412, 'nu': 1.2044358116071057, 'a_scale': 4.674585362126699, 'id': 1196800}	1	[1]	[[[599.021562 , 18.43441227,102.2807332 , 0. ]]]	[[[ 9.7210629,69.7808124, 0. ]]]	[[[0.00000033,0.00000033,0.00000033,0. ]]]	[[[0.00000033,0.00000033,0. ]]]	[[[0.00000033,0.00000033,0. ]]]	[1.]
{'B_diff': 0.5, 'I_diff': 0.5, 'T_diff': 0.25, 'N0': 715.6665348919479, 'h_N': 18.7399320449056, 'r0': 1.5323535540134996, 'a0': 0.0006321761144241265, 'h0': 2.1185204963191437, 'alpha0': 0.0003374553935799896, 'eta0': 3.5220409099253542, 'delta': 0.03749376372832565, 'n': 1.5027928064817981, 'nu': 1.5254967061259879, 'a_scale': 3.6164721935766946, 'id': 1194400}	2	[0,0]	[[[ 0.8131663 ,1936.8972974 , 109.112739 , 138.3981258 ], [ 0.65567266,3618.824994 , 109.112739 , 82.4973371 ]]]	[[[1897.38231 , 56.5594915, 96.9624952], [ 138.243244 , 56.5594915, 52.3422533]]]	[[[0.,0.,0.,0.], [0.,0.,0.,0.]]]	[[[0.,0.,0.], [0.,0.,0.]]]	[[[0.,0.,0.], [0.,0.,0.]]]	[0.325,0.675]
{'B_diff': 0.5, 'I_diff': 1.0, 'T_diff': 1.0, 'N0': 1963.994728915306, 'h_N': 12.716178234188767, 'r0': 1.0607543286131937, 'a0': 0.0006283173661274066, 'h0': 0.7750245221534268, 'alpha0': 0.0005556878306378698, 'eta0': 4.5726502752192335, 'delta': 0.059909646304192266, 'n': 1.6077935774594008, 'nu': 1.5391229055435705, 'a_scale': 3.6260269731356476, 'id': 1196600}	1	[1]	[[[1387.65032 , 151.64870223, 705.0583022 , 104.120829 ]]]	[[[147.5354 , 97.8720372,104.120829 ]]]	[[[0.00000033,0.00000033,0.00000033,0.00000033]]]	[[[0.00000033,0.00000033,0.00000033]]]	[[[0.00000033,0.00000033,0. ]]]	[1.]
{'B_diff': 0.25, 'I_diff': 0.75, 'T_diff': 0.5, 'N0': 751.9007620810089, 'h_N': 12.122606912135748, 'r0': 0.819741636221436, 'a0': 0.0008746707938259227, 'h0': 1.2325604593378783, 'alpha0': 0.0007165984115436387, 'eta0': 3.780494658139365, 'delta': 0.04349169412389911, 'n': 1.1900680876389547, 'nu': 1.2407411842403107, 'a_scale': 1.9174951380028142, 'id': 1192200}	1	[0]	[[[ 3.1423722,1099.585694 , 213.36316 , 243.6207573]]]	[[[752.524519,102.435735,160.342689]]]	[[[0.24793936,0.20388759,0.22065486,0.06744257]]]	[[[0.16435242,0.0933359 ,0.05231112]]]	[[[0.5760265 ,0.49663011,0.18181883]]]	[1.]
{'B_diff': 0.25, 'I_diff': 0.5, 'T_diff': 0.25, 'N0': 1798.4291917293674, 'h_N': 16.884437671210087, 'r0': 1.7840199825124, 'a0': 0.0017395282198544879, 'h0': 0.7269885086587252, 'alpha0': 0.00048497552741700667, 'eta0': 2.1280201353920276, 'delta': 0.03983825234316443, 'n': 1.2591163785511539, 'nu': 1.257394074284075, 'a_scale': 1.3982333748257967, 'id': 1178400}	1	[0]	[[[ 1.56158915,4193.24134 , 159.3727645 , 531.4872576 ]]]	[[[2498.94608 , 121.848763, 488.749059]]]	[[[1.02151356,0.43953939,1.15204476,0.34703679]]]	[[[0.47240842,1.20529412,0.35368883]]]	[[[0.39209737,1.00416855,0.27113779]]]	[1.]
{'B_diff': 0.25, 'I_diff': 0.5, 'T_diff': 0.25, 'N0': 1847.9566302631072, 'h_N': 17.396021045761934, 'r0': 1.69673145697901, 'a0': 0.0013847778794455648, 'h0': 1.0763443072055574, 'alpha0': 0.0005528899726044408, 'eta0': 2.746917411223367, 'delta': 0.059506804358030574, 'n': 1.8362949184533472, 'nu': 1.601457875580714, 'a_scale': 1.6509177993855748, 'id': 1165600}	1	[1]	[[[ 117.899937,6059.41022 , 357.124345, 204.47122 ]]]	[[[5025.95355 , 245.802436, 204.47122 ]]]	[[[2.18529931,0.54680328,1.65560537,0.63094476]]]	[[[0.5590116 ,1.76714712,0.63094476]]]	[[[0.51455839,1.43594664,0. ]]]	[1.]
{'B_diff': 0.25, 'I_diff': 0.5, 'T_diff': 0.75, 'N0': 718.8254234438152, 'h_N': 19.205638117317246, 'r0': 0.9792732353850011, 'a0': 0.001100219291142774, 'h0': 0.6069857110884529, 'alpha0': 0.0005730467234304099, 'eta0': 4.445929002374926, 'delta': 0.05460926284778862, 'n': 1.3303730436193217, 'nu': 1.95350004264793, 'a_scale': 3.8114142248379834, 'id': 1178800}	1	[0]	[[[ 21.6495991,1075.357362 , 183.7833313, 221.8093053]]]	[[[850.802508 , 64.5258723,136.562212 ]]]	[[[1.86130387,0.65689356,0.74001728,0.19010452]]]	[[[0.63676982,1.38962794,0.27683797]]]	[[[2.08151936,0.71439729,0.14000662]]]	[1.]
{'B_diff': 0.75, 'I_diff': 0.25, 'T_diff': 1.0, 'N0': 822.6123911022855, 'h_N': 15.112699102865708, 'r0': 1.3315132254643578, 'a0': 0.0017403726301026595, 'h0': 1.8032930632671218, 'alpha0': 0.0008106749302582111, 'eta0': 3.372717554285548, 'delta': 0.03917948677567571, 'n': 1.9577846360940492, 'nu': 1.8655386040815474, 'a_scale': 3.440159635573469, 'id': 1197400}	1	[0]	[[[ 0.5132468 ,4069.83085 , 31.72027261, 40.3415969 ]]]	[[[1927.57686 , 22.1849088, 18.4268883]]]	[[[0.00000033,0.00000033,0.00000033,0.00000033]]]	[[[0.00000033,0.00000033,0.00000033]]]	[[[0.00000033,0.00000033,0.00000033]]]	[1.]
{'B_diff': 0.25, 'I_diff': 1.0, 'T_diff': 0.75, 'N0': 2070.3497289546995, 'h_N': 10.082995779677734, 'r0': 1.0947325047571699, 'a0': 0.0013931494208039475, 'h0': 1.928652144007062, 'alpha0': 0.0007880157640363532, 'eta0': 3.4252707959727244, 'delta': 0.053602293550928166, 'n': 1.494548482010773, 'nu': 1.2485537359933263, 'a_scale': 3.8873261662906375, 'id': 1193200}	43	[0,0,0,0,0,0,0,0,0,0,0,0,0,0,0,0,0,0,0,0,0,0,0,0,0,0,0,0,0,0,0,0,0,0,0,0,0, 0,0,0,0,0,0]	[[[1783.17538 , 231.6645031 , 418.419809 , 18.77510873], [1750.56422 , 317.04847 , 444.398104 , 21.9574125 ], [1783.31049 , 226.6720126 , 416.444045 , 19.59406624], [1782.93175 , 229.2365699 , 419.03359 , 18.90617576], [1761.64345 , 272.273884 , 438.745777 , 22.2085686 ], [1782.40489 , 230.7375972 , 417.125777 , 19.84309856], [1783.89006 , 238.023347 , 417.987567 , 18.80106531], [1783.56735 , 237.316702 , 419.083459 , 18.64011644], [1782.49179 , 233.5720192 , 419.134308 , 19.14534535], [1782.73778 , 229.2438114 , 419.069482 , 19.02667205], [1754.33104 , 308.070881 , 441.683325 , 21.30292105], [1782.29869 , 231.6350567 , 416.771902 , 19.92700783], [1783.26682 , 233.2442212 , 418.810105 , 18.80595572], [1796.3597 , 186.8960985 , 411.777388 , 17.73001136], [1745.77064 , 342.142431 , 444.270273 , 22.8533942 ], [1784.34028 , 230.9984843 , 415.791777 , 18.93346314], [1761.71933 , 299.340607 , 434.405101 , 20.74401322], [1766.58834 , 282.495267 , 429.563132 , 20.17632389], [1749.39949 , 317.140196 , 443.364236 , 23.2425813 ], [1767.33213 , 266.558189 , 431.860051 , 20.96568331], [1784.57908 , 235.29474 , 416.14207 , 18.83688161], [1782.75414 , 230.7543992 , 416.455414 , 19.85621232], [1731.07413 , 374.025582 , 456.374821 , 24.6815864 ], [1752.02961 , 314.48039 , 439.577848 , 22.807306 ], [1785.38924 , 236.402525 , 415.137371 , 18.72249753], [1784.56486 , 229.2573363 , 418.159736 , 18.01137967], [1775.23054 , 240.6327353 , 425.957147 , 20.34482089], [1751.18671 , 320.064298 , 442.777676 , 22.2347899 ], [1751.73675 , 318.739884 , 441.281788 , 22.1460437 ], [1785.46084 , 235.458303 , 414.206726 , 18.76278911], [1782.69896 , 233.8066511 , 419.464903 , 19.03999964], [1756.8009 , 302.716741 , 437.484097 , 21.35894766], [1784.73211 , 228.763639 , 413.925537 , 19.47259489], [1799.28487 , 207.8480272 , 406.763092 , 15.72495012], [1749.72016 , 312.578246 , 443.091233 , 23.2847103 ], [1773.59827 , 248.287268 , 424.972701 , 20.70974038], [1774.39192 , 253.451007 , 426.821973 , 19.85887799], [1779.47685 , 236.4433208 , 423.640057 , 18.9401915 ], [1778.64395 , 241.34127 , 420.911979 , 20.00930026], [1805.70447 , 192.6548418 , 396.521243 , 16.42681893], [1784.49812 , 235.114132 , 416.182223 , 18.82935114], [1746.29712 , 317.832118 , 447.253999 , 23.2045744 ], [1803.21247 , 194.3497172 , 399.591468 , 15.83299538]]]	[[[134.411477 ,147.309701 , 10.1982447 ], [180.602238 ,153.701633 , 11.8245694 ], [135.596006 ,147.129439 , 10.5963984 ], [139.50315 ,147.390814 , 10.203713 ], [162.804234 ,150.623748 , 11.6205096 ], [131.548089 ,146.782587 , 10.6556435 ], [126.391031 ,145.108591 , 9.93265264], [129.351345 ,145.027918 , 10.0746495 ], [134.497319 ,146.652552 , 10.1879027 ], [139.246762 ,147.367699 , 10.2615056 ], [178.648631 ,153.184712 , 11.5024705 ], [131.864629 ,146.7624 , 10.6464627 ], [134.422044 ,146.524843 , 10.0406704 ], [119.679389 ,145.239911 , 9.22460214], [164.582841 ,154.276837 , 12.1091477 ], [131.816511 ,146.950082 , 10.1499031 ], [159.292698 ,149.66422 , 11.0148116 ], [157.763669 ,151.247956 , 10.6819798 ], [172.159301 ,153.231817 , 12.375034 ], [155.330753 ,149.683917 , 11.268033 ], [126.144915 ,145.712156 , 10.0185936 ], [131.202617 ,146.666022 , 10.5937654 ], [189.761828 ,157.211834 , 13.0562743 ], [168.564716 ,153.216965 , 12.1691842 ], [123.67278 ,144.996182 , 9.94649027], [140.387532 ,147.720961 , 9.75781294], [147.255169 ,149.431973 , 10.824441 ], [171.514122 ,152.817258 , 11.7529398 ], [171.545283 ,153.611835 , 11.6911234 ], [123.346311 ,145.594915 , 10.0484523 ], [134.209683 ,146.246218 , 10.1437065 ], [177.581112 ,152.644992 , 11.4927669 ], [126.964096 ,146.474991 , 10.5303622 ], [113.167193 ,143.190516 , 8.42967323], [176.060281 ,153.273261 , 12.6013338 ], [143.048268 ,150.039217 , 11.0876296 ], [138.775619 ,149.237606 , 10.4136441 ], [146.780457 ,147.884476 , 10.2795224 ], [136.076813 ,148.181478 , 10.5981459 ], [ 97.3904249 ,139.632797 , 8.9774475 ], [126.171913 ,145.91186 , 10.0323452 ], [177.217704 ,155.620013 , 12.5420319 ], [104.607188 ,144.478547 , 8.65428105]]]	[[[0.17700095,5.02823572,0.75609122,1.81365683], [0.1780166 ,3.65852079,0.69588238,1.33162681], [0.18901458,5.49054312,0.79834915,1.80059933], [0.17678984,5.09711675,0.75258143,1.64186649], [0.19350226,4.87835491,0.7403755 ,1.56274637], [0.21149537,6.36074016,0.89157315,1.73756186], [0.17460244,4.86964697,0.73641297,1.68718541], [0.13393874,3.63958956,0.57682056,1.226973 ], [0.17683548,5.00298843,0.75240601,1.61856197], [0.1749726 ,5.31901896,0.73591752,1.45518073], [0.18038243,3.79098916,0.72219315,1.48804743], [0.20886346,6.12118101,0.87598975,1.73392578], [0.17501525,5.16693817,0.73966342,1.54196691], [0.19056496,7.01168222,0.80547847,2.03616053], [0.18057012,3.42156957,0.71241497,1.35845437], [0.18783153,5.65866263,0.77926295,1.62768251], [0.17825983,3.90533397,0.72597917,1.48123798], [0.17783081,4.14570751,0.72686137,1.61129482], [0.1829295 ,3.8721028 ,0.7193677 ,1.31010985], [0.19619679,5.01660979,0.77664872,1.68144565], [0.17620674,4.92754513,0.76087999,1.76635208], [0.21098983,6.25365616,0.88590721,1.88880375], [0.18450272,3.14237474,0.70044597,1.29173195], [0.13478176,2.87097761,0.50542335,1.0698342 ], [0.21067085,6.07515935,0.88350116,2.01781119], [0.21214837,6.21993949,0.89743133,2.14495355], [0.206848 ,5.95374735,0.84511375,1.7713641 ], [0.17947748,3.63494428,0.70002921,1.48027232], [0.15350752,3.02277636,0.59280126,1.19682782], [0.21162752,5.99830017,0.9190039 ,1.91621776], [0.20113274,5.75054676,0.85228592,1.83187898], [0.17898978,3.87637729,0.71473151,1.49732624], [0.17490059,5.224396 ,0.7404247 ,1.49308213], [0.17656934,5.69169059,0.77355467,2.06426292], [0.17710757,3.76781438,0.67575896,1.31160348], [0.16763185,4.4742817 ,0.69608964,1.46280828], [0.20645892,5.50947671,0.85226879,1.83919897], [0.17362166,5.04073863,0.70758137,1.64090011], [0.16808393,4.82769076,0.68599143,1.48091424], [0.18324448,6.69186768,0.84213134,1.85185297], [0.17340951,4.89778679,0.73910659,1.54937823], [0.20175469,4.25642458,0.78100253,1.48979921], [0.21133617,7.304231 ,0.94035902,2.52407543]]]	[[[4.96367649,1.10407263,2.99552844], [3.80061525,1.06792569,2.1380959 ], [5.33470931,1.24804423,3.00481506], [5.0560702 ,1.15100271,2.64925375], [4.18613312,1.17455052,2.67865226], [5.90296232,1.32609314,2.81444494], [5.46065538,1.14832295,2.82753337], [4.2053701 ,0.87270855,1.93571108], [5.24826008,1.15704183,2.6464168 ], [4.60497147,1.07083251,2.29660966], [3.93222545,1.09150144,2.43223055], [6.06345853,1.34385792,2.83079047], [4.76285287,1.09059759,2.48930076], [5.98302549,1.2053866 ,3.56103671], [4.22841504,1.07048674,2.25105306], [4.7466853 ,1.18047841,2.64521682], [4.39286066,1.10483369,2.44552287], [4.24018951,1.08486905,2.69844928], [3.79127839,1.06068832,2.10089025], [4.68145056,1.20853812,2.76271438], [5.27808763,1.11446986,2.99676187], [5.81898216,1.33402724,3.13859528], [3.71643474,1.06899563,2.12721527], [2.65782467,0.74384901,1.64005183], [6.34429289,1.35674187,3.35748137], [5.75016725,1.34749476,3.53275972], [5.08454078,1.23327394,2.93498849], [3.97725472,1.08152295,2.47560755], [3.44352276,0.95524913,1.95237608], [6.84562992,1.37998138,3.16239228], [5.75446098,1.33956235,2.96521492], [3.7648616 ,1.07367839,2.46078584], [5.25844377,1.11688125,2.35579282], [6.03039027,1.16174422,3.4170264 ], [3.71282192,1.06004908,2.10692033], [4.64290239,1.00469115,2.36201998], [5.74459429,1.24533773,3.09046793], [4.30265975,1.08384939,2.59262767], [4.64747461,0.98028801,2.40596161], [7.0538412 ,1.11357648,2.89885939], [5.66149641,1.14747684,2.53712501], [4.26878295,1.18134121,2.40551697], [7.84174691,1.39773115,4.09661169]]]	[[[ 7.1326695 , 1.03479763, 1.63972217], [ 4.58971159, 0.91119419, 1.25811081], [ 7.84208794, 1.04449656, 1.53472623], [ 6.94560449, 1.00087352, 1.59756495], [ 7.83502843, 0.96125728, 1.33747769], [ 9.73279746, 1.18928719, 1.76709473], [ 5.63324642, 0.96296648, 1.53857069], [ 4.10649504, 0.76294045, 1.21834362], [ 6.28334147, 0.99754213, 1.55103987], [ 8.95840846, 0.99601973, 1.55179644], [ 4.85171166, 0.9565323 , 1.39077346], [ 8.34840089, 1.142536 , 1.63401088], [ 8.01331641, 0.98552296, 1.56910661], [11.65028124, 1.0751645 , 1.61038717], [ 3.84448325, 0.95522649, 1.27533654], [ 8.98728323, 1.04855114, 1.63084415], [ 4.8329222 , 0.96984997, 1.40414168], [ 5.56563884, 0.96987866, 1.45715079], [ 5.56057699, 0.97747526, 1.35907331], [ 7.34632438, 1.00899078, 1.64069143], [ 6.30106256, 1.0370494 , 1.53323919], [ 9.43404424, 1.16988032, 1.77413866], [ 3.43228475, 0.92231008, 1.19639734], [ 4.17762634, 0.67518234, 1.13202567], [ 7.99252872, 1.15409912, 1.89211566], [ 9.56240694, 1.19189615, 1.99365703], [10.12515712, 1.14180275, 1.69212749], [ 4.34870093, 0.91516717, 1.33426952], [ 3.38198518, 0.76214981, 1.04865605], [ 6.83431472, 1.22259221, 1.76741361], [ 8.04814746, 1.11196318, 1.86280158], [ 5.58057209, 0.94740455, 1.38902973], [ 7.10913481, 0.99155157, 1.54671132], [ 7.41336916, 1.01976089, 1.87650836], [ 5.24515814, 0.87171774, 1.27632285], [ 5.67836912, 0.94747208, 1.4320415 ], [ 7.15991983, 1.14463589, 1.72398725], [ 8.36732036, 0.94344078, 1.71412652], [ 6.85524383, 0.9344423 , 1.47042331], [ 8.96103608, 1.14716816, 1.92455506], [ 5.38329202, 0.96772982, 1.44438213], [ 5.76536622, 1.02953043, 1.51752664], [ 9.09903806, 1.26265579, 2.34973692]]]	[0.055,0.03 ,0.01 ,0.275,0.005,0.03 ,0.045,0.005,0.02 ,0.035,0.03 ,0.01 , 0.135,0.005,0.005,0.02 ,0.02 ,0.01 ,0.03 ,0.015,0.01 ,0.035,0.005,0.005, 0.04 ,0.005,0.005,0.01 ,0.005,0.005,0.005,0.02 ,0.01 ,0.005,0.005,0.005, 0.005,0.005,0.005,0.005,0.005,0.005,0.005]
{'B_diff': 0.75, 'I_diff': 0.5, 'T_diff': 0.25, 'N0': 1456.4625111637997, 'h_N': 5.262362273354787, 'r0': 0.8364210695846048, 'a0': 0.0013857211129861915, 'h0': 0.7958645576274401, 'alpha0': 0.000353397811541084, 'eta0': 1.654018406289058, 'delta': 0.05724106771689422, 'n': 1.7893643967158277, 'nu': 1.7843714518383373, 'a_scale': 2.5864570540983185, 'id': 1197600}	1	[0]	[[[ 0.4707168,7435.13608 , 64.6144905, 117.5952917]]]	[[[2358.07711 , 35.5521232, 101.562712 ]]]	[[[0.00000033,0.00000033,0.00000033,0.00000033]]]	[[[0.00000033,0.00000033,0.00000033]]]	[[[0.00000033,0.00000033,0.00000033]]]	[1.]
{'B_diff': 0.25, 'I_diff': 1.0, 'T_diff': 0.25, 'N0': 826.309352424314, 'h_N': 10.810368728813893, 'r0': 0.6839397853560257, 'a0': 0.0007653227610394308, 'h0': 1.998310165718484, 'alpha0': 0.0005701405470170705, 'eta0': 4.549546941953464, 'delta': 0.039958195907256105, 'n': 1.8150577867621225, 'nu': 1.566350308038277, 'a_scale': 2.20072090228485, 'id': 1180000}	1	[1]	[[[ 34.9448524,2551.136047 , 134.6080997, 122.423155 ]]]	[[[1934.87245 , 103.341416, 122.423155]]]	[[[2.30905514,0.51069299,1.35079903,0.59161673]]]	[[[0.54215838,1.46445085,0.59161673]]]	[[[0.46096305,1.0166878 ,0. ]]]	[1.]
{'B_diff': 0.75, 'I_diff': 0.75, 'T_diff': 0.75, 'N0': 718.90724228327, 'h_N': 10.26248257636109, 'r0': 1.9127646147385169, 'a0': 0.0020001818437239997, 'h0': 1.4430623024713665, 'alpha0': 0.0008084568657420285, 'eta0': 3.7078056576515306, 'delta': 0.03530465585445615, 'n': 1.6782764677370923, 'nu': 1.7241392928074157, 'a_scale': 2.2065530961937845, 'id': 1198800}	2	[0,0]	[[[ 0.23787249,4137.194399 , 44.3833347 , 59.5145461 ], [ 0.2787147 ,2171.730967 , 44.3833495 , 106.1907686 ]]]	[[[ 520.425079 , 24.3213783, 36.6022124], [1987.19152 , 24.3213864, 64.748397 ]]]	[[[0.00000033,0.00000033,0.00000033,0.00000033], [0. ,0. ,0. ,0. ]]]	[[[0.00000033,0.00000033,0.00000033], [0. ,0. ,0. ]]]	[[[0.00000033,0.00000033,0.00000033], [0. ,0. ,0. ]]]	[0.395,0.605]
{'B_diff': 0.75, 'I_diff': 0.75, 'T_diff': 1.0, 'N0': 912.9197939617983, 'h_N': 15.677767658003718, 'r0': 1.7661025201098883, 'a0': 0.0018657693349797833, 'h0': 1.138098355162787, 'alpha0': 0.0002495133833165659, 'eta0': 5.107389899252413, 'delta': 0.03403840999350597, 'n': 1.2392814508430778, 'nu': 1.0140314732229978, 'a_scale': 3.5305370470622828, 'id': 1199000}	1	[1]	[[[354.896037 , 57.0002789,916.075255 , 0. ]]]	[[[ 35.0712774,563.292161 , 0. ]]]	[[[0.00000033,0.00000033,0.00000033,0. ]]]	[[[0.00000033,0.00000033,0. ]]]	[[[0.00000033,0.00000033,0. ]]]	[1.]
{'B_diff': 0.5, 'I_diff': 1.0, 'T_diff': 0.5, 'N0': 1794.9841816904302, 'h_N': 17.510492568705864, 'r0': 1.0414714433019858, 'a0': 0.0014171713151027471, 'h0': 1.1543620124025287, 'alpha0': 0.000524358917057223, 'eta0': 4.259522844442873, 'delta': 0.037073943226890366, 'n': 1.03777129721268, 'nu': 1.8233157681653158, 'a_scale': 3.887543381055747, 'id': 1196200}	2	[1,1]	[[[ 0.75195356,7091.84482 , 59.9890841 , 114.9411847 ], [1794.98358 , 0. , 0. , 0. ]]]	[[[7091.84482 , 25.8141409, 86.4374037], [ 0. , 0. , 0. ]]]	[[[0.00972318,0.00931179,0.16194514,0.05010881], [0.00000033,0. ,0. ,0. ]]]	[[[0.00931179,0.03226447,0.04634963], [0. ,0. ,0. ]]]	[[[0. ,0.28936761,0.12240304], [0. ,0. ,0. ]]]	[0.77,0.23]
{'B_diff': 0.75, 'I_diff': 1.0, 'T_diff': 0.25, 'N0': 1393.0060641557775, 'h_N': 13.451976640812703, 'r0': 0.5576894402346093, 'a0': 0.0019983381182174693, 'h0': 1.9315363786082045, 'alpha0': 0.00040323085254201515, 'eta0': 2.5303041410240117, 'delta': 0.044199144120816325, 'n': 1.7876039472193155, 'nu': 1.6825299715853534, 'a_scale': 2.639457658784911, 'id': 1199200}	2	[0,0]	[[[ 1.27698988,9301.276317 , 68.263263 , 44.42325317], [ 1.37771663,5073.429143 , 68.263263 , 91.94926575]]]	[[[ 780.016937 , 34.9317088, 43.4533952], [4776.88862 , 34.9317088, 88.3819627]]]	[[[0.00000033,0.00000033,0.00000033,0.00000033], [0.00000033,0.00000033,0.00000033,0.00000033]]]	[[[0.00000033,0.00000033,0.00000033], [0.00000033,0.00000033,0.00000033]]]	[[[0.00000033,0.00000033,0.00000033], [0.00000033,0.00000033,0.00000033]]]	[0.505,0.495]
{'B_diff': 0.75, 'I_diff': 0.5, 'T_diff': 1.0, 'N0': 2209.5508871818765, 'h_N': 19.238725330592864, 'r0': 0.5114200538349365, 'a0': 0.001595887398320258, 'h0': 1.6957113809151456, 'alpha0': 0.00035559222823245546, 'eta0': 2.5255815557611156, 'delta': 0.033369178566238986, 'n': 1.1769943367855142, 'nu': 1.8689697713984303, 'a_scale': 4.605818244907031, 'id': 1198200}	2	[0,0]	[[[ 1.41775158,16493.39062813, 47.7351196 , 48.2754032 ], [ 1.4897717 , 8330.79624407, 47.7351196 , 97.6703689 ]]]	[[[ 0.16352813, 28.5680051 , 22.5283322 ], [8330.78347 , 28.5680051 , 53.5862245 ]]]	[[[0.,0.,0.,0.], [0.,0.,0.,0.]]]	[[[0.,0.,0.], [0.,0.,0.]]]	[[[0.,0.,0.], [0.,0.,0.]]]	[0.48,0.52]
{'B_diff': 1.0, 'I_diff': 0.5, 'T_diff': 0.75, 'N0': 783.5649432661966, 'h_N': 8.082572309804851, 'r0': 0.9391744977223423, 'a0': 0.0018972431898724447, 'h0': 1.0919924832770707, 'alpha0': 0.00026975391709772536, 'eta0': 4.769934719434062, 'delta': 0.05364272721678584, 'n': 1.1253437224086547, 'nu': 1.5285912370425132, 'a_scale': 3.8453373494624774, 'id': 1188400}	1	[1]	[[[ 2.86539475,706.02044924,240.3791624 ,206.113847 ]]]	[[[705.548181,159.371097,206.113847]]]	[[[0.34484847,0.24005928,0.18562629,0.06448129]]]	[[[0.24019731,0.2527483 ,0.06448129]]]	[[[0.19268405,0.06993327,0. ]]]	[1.]
{'B_diff': 0.75, 'I_diff': 1.0, 'T_diff': 0.5, 'N0': 1510.5710361369402, 'h_N': 17.344785092216316, 'r0': 1.5325239983900012, 'a0': 0.0006634403302413508, 'h0': 0.7336070037983935, 'alpha0': 0.0007569867953027221, 'eta0': 1.7857876724615052, 'delta': 0.051179096333336366, 'n': 1.2031157031981252, 'nu': 1.2925467610882646, 'a_scale': 1.2779887752531407, 'id': 1199400}	1	[0]	[[[ 0.95575712,5376.76138 , 93.60998622, 252.1216726 ]]]	[[[2478.97664 , 83.6820563, 207.572457 ]]]	[[[0.,0.,0.,0.]]]	[[[0.,0.,0.]]]	[[[0.,0.,0.]]]	[1.]
{'B_diff': 1.0, 'I_diff': 1.0, 'T_diff': 1.0, 'N0': 1164.4538875071817, 'h_N': 13.895472947769733, 'r0': 1.6731994597930058, 'a0': 0.000592726009270178, 'h0': 1.588776684291273, 'alpha0': 0.00028874633709712744, 'eta0': 5.033605911706962, 'delta': 0.04874044879019457, 'n': 1.7647239785618196, 'nu': 1.4812385952786224, 'a_scale': 1.8971858323138924, 'id': 1139000}	1	[1]	[[[ 92.0917836 ,175.50334968,896.772848 ,264.838083 ]]]	[[[170.793557,161.917869,264.838083]]]	[[[0.5920952 ,0.84767335,0.09954309,0.0083419 ]]]	[[[0.85993506,0.18790378,0.0083419 ]]]	[[[0.41306129,0.08067502,0. ]]]	[1.]
{'B_diff': 0.5, 'I_diff': 0.75, 'T_diff': 0.5, 'N0': 1297.2604465494835, 'h_N': 16.828714629264685, 'r0': 1.9502511721031348, 'a0': 0.0015071064971122032, 'h0': 1.4991567578182736, 'alpha0': 0.0005178869178019978, 'eta0': 1.6730569475428814, 'delta': 0.04155387251264527, 'n': 1.2712146474390278, 'nu': 1.2307214194684923, 'a_scale': 4.554773262683204, 'id': 1195400}	1	[0]	[[[ 0.85319602,2642.99543417, 212.9201217 , 333.153292 ]]]	[[[2641.82741 , 115.926021, 232.447983]]]	[[[0.10288817,0.09460072,0.24418657,0.07848003]]]	[[[0.09451621,0.04346236,0.0207636 ]]]	[[[0.35694181,0.57517471,0.28925735]]]	[1.]
{'B_diff': 0.75, 'I_diff': 1.0, 'T_diff': 0.25, 'N0': 1517.4929881727912, 'h_N': 17.453852454798735, 'r0': 1.0073176452906583, 'a0': 0.0020231869954181305, 'h0': 1.7341483748182562, 'alpha0': 0.00038839020927738965, 'eta0': 4.20419387467436, 'delta': 0.04868394192355416, 'n': 1.744379340510748, 'nu': 1.5451024932008803, 'a_scale': 2.9246333643075735, 'id': 1173600}	1	[1]	[[[ 119.051719 ,3555.5108429, 291.149255 , 199.578892 ]]]	[[[3518.81469 , 188.677004, 199.578892]]]	[[[1.86622607,0.6238601 ,1.26263838,0.38443957]]]	[[[0.62538377,1.49234941,0.38443957]]]	[[[0.5229269,0.8791607,0. ]]]	[1.]
{'B_diff': 0.5, 'I_diff': 1.0, 'T_diff': 0.75, 'N0': 1279.4614746185603, 'h_N': 9.304751728107716, 'r0': 1.0374455194091499, 'a0': 0.0018880614919657747, 'h0': 1.7898578758257795, 'alpha0': 0.0005001761111919746, 'eta0': 3.5971826103519784, 'delta': 0.0420933749934574, 'n': 1.9098087637791386, 'nu': 1.5239373804136749, 'a_scale': 4.462084418434112, 'id': 1183600}	1	[0]	[[[ 310.19513 ,3303.95786 , 417.3027133, 145.8949258]]]	[[[476.37631 , 93.7850853,105.544258 ]]]	[[[1.40161338,0.85062474,1.12004293,0.66354756]]]	[[[0.96832989,1.64185756,0.87686956]]]	[[[0.86659997,1.37570995,0.50525804]]]	[1.]
{'B_diff': 0.5, 'I_diff': 0.75, 'T_diff': 1.0, 'N0': 695.2343823779888, 'h_N': 11.582904625708194, 'r0': 1.648841252469869, 'a0': 0.0006455842103088356, 'h0': 1.4136768593590165, 'alpha0': 0.0004998103117120774, 'eta0': 3.7502516011965836, 'delta': 0.052154065306899235, 'n': 1.7694559638091545, 'nu': 1.2878657297749365, 'a_scale': 4.471258067889391, 'id': 1144600}	2	[0,0]	[[[ 51.3312761,176.771772 ,420.59005 ,189.9532235], [ 34.825701 ,263.2885341,438.630479 ,237.9046229]]]	[[[156.142242 ,187.835634 ,131.894966 ], [ 56.9307151,189.24188 , 97.0997459]]]	[[[0.70090304,0.83512451,0.13101931,0.0137213 ], [1.07144462,0.49601796,0.10868483,0.03320007]]]	[[[0.89749822,0.20319293,0.01928441], [0.47009825,0.25566851,0.10467394]]]	[[[0.38266052,0.07376362,0.00108757], [0.72652177,0.30116878,0.0175115 ]]]	[0.895,0.105]
{'B_diff': 0.75, 'I_diff': 1.0, 'T_diff': 0.75, 'N0': 1385.5090074449133, 'h_N': 8.190927222596937, 'r0': 1.5813605661653207, 'a0': 0.001776843162052816, 'h0': 1.0435791842630764, 'alpha0': 0.00037662562703147845, 'eta0': 4.197578703031168, 'delta': 0.03206541711712705, 'n': 1.4004225128316632, 'nu': 1.7771326018220297, 'a_scale': 2.5823858994371935, 'id': 1186800}	1	[0]	[[[ 0.61776695,2995.24080849, 127.8579802 , 323.106864 ]]]	[[[2993.65152 , 35.8860975, 216.808727 ]]]	[[[1.46952682,0.39488129,1.1524828 ,0.34876463]]]	[[[0.39494913,0.76941426,0.42728808]]]	[[[0.30408903,1.32645935,0.2055665 ]]]	[1.]
{'B_diff': 1.0, 'I_diff': 0.75, 'T_diff': 0.75, 'N0': 1642.3929131612945, 'h_N': 9.664819429623925, 'r0': 0.882008732663373, 'a0': 0.0013260419760899019, 'h0': 1.1835152220805254, 'alpha0': 0.0004818094574111458, 'eta0': 4.739685639881868, 'delta': 0.05395404814448679, 'n': 1.6303607257183077, 'nu': 1.265155295638396, 'a_scale': 4.547499005803882, 'id': 1202000}	1	[1]	[[[1498.22528 , 44.4874189, 227.1218225, 0. ]]]	[[[ 25.2730208,138.856461 , 0. ]]]	[[[0.00000033,0.00000033,0.00000033,0. ]]]	[[[0.00000033,0.00000033,0. ]]]	[[[0.00000033,0.00000033,0. ]]]	[1.]
{'B_diff': 1.0, 'I_diff': 0.25, 'T_diff': 1.0, 'N0': 1119.486054503727, 'h_N': 17.51525208598037, 'r0': 1.19117065033641, 'a0': 0.001789864916614158, 'h0': 1.8402231797371666, 'alpha0': 0.0004811358800663199, 'eta0': 2.334990697435965, 'delta': 0.05163013033514569, 'n': 1.0387356653994684, 'nu': 1.9103004733342581, 'a_scale': 3.4067003324282084, 'id': 1200600}	2	[0,0]	[[[ 0.88647942,3834.11038287, 43.6877535 , 57.9937862 ], [ 0.83743553,8756.112946 , 43.6877535 , 22.41264242]]]	[[[3834.11038 , 30.5624652 , 19.1132172 ], [ 281.533246 , 30.5624651 , 5.68554062]]]	[[[0. ,0. ,0. ,0. ], [0.00000002,0.00000042,0. ,0.00000036]]]	[[[0. ,0. ,0. ], [0.00000985,0. ,0.00000174]]]	[[[0.0000234 ,0. ,0. ], [0.00000076,0. ,0.00000011]]]	[0.79,0.21]
{'B_diff': 1.0, 'I_diff': 0.25, 'T_diff': 0.75, 'N0': 2007.175609857076, 'h_N': 14.220295506561595, 'r0': 0.8837167065206722, 'a0': 0.0014685688036858648, 'h0': 2.1208637578879483, 'alpha0': 0.0004970588169906339, 'eta0': 1.8550600121298642, 'delta': 0.04961951046222897, 'n': 1.0464760378280775, 'nu': 1.527844882176339, 'a_scale': 3.91191257718067, 'id': 1200400}	3	[0,0,1]	[[[ 0.95407587, 6825.22207258, 88.9372528 , 98.5230939 ], [ 0.89365328,16205.5144944 , 88.9372528 , 32.2457197 ], [ 2007.17494 , 0. , 0. , 0. ]]]	[[[6825.22207 , 59.3078706, 48.1382911], [ 99.8078944, 59.3078706, 13.4962891], [ 0. , 0. , 0. ]]]	[[[0. ,0. ,0. ,0. ], [0. ,0. ,0. ,0. ], [0.00000033,0. ,0. ,0. ]]]	[[[0. ,0. ,0. ], [0.00000001,0. ,0. ], [0. ,0. ,0. ]]]	[[[0.00000005,0. ,0. ], [0. ,0. ,0. ], [0. ,0. ,0. ]]]	[0.75,0.24,0.01]
{'B_diff': 1.0, 'I_diff': 1.0, 'T_diff': 0.25, 'N0': 1565.1777772924308, 'h_N': 17.27193783264035, 'r0': 0.715215033101199, 'a0': 0.0006714239713118916, 'h0': 0.8737397968302993, 'alpha0': 0.000834337894590337, 'eta0': 2.187180590625542, 'delta': 0.053721217496851104, 'n': 1.3835224832039297, 'nu': 1.5445665185389923, 'a_scale': 1.7934570763408666, 'id': 1202400}	1	[1]	[[[ 1.59055025,11422.764147 , 57.787464 , 74.5427235 ]]]	[[[412.282547 , 35.3328823, 74.5427235]]]	[[[0.00000033,0.00000033,0.00000033,0.00000033]]]	[[[0.00000033,0.00000033,0.00000033]]]	[[[0.00000033,0.00000033,0. ]]]	[1.]
{'B_diff': 1.0, 'I_diff': 0.25, 'T_diff': 0.25, 'N0': 1950.6820637259798, 'h_N': 11.282070389575837, 'r0': 1.9542762559910571, 'a0': 0.0010351392826317423, 'h0': 0.8882561688721149, 'alpha0': 0.0007839994227233904, 'eta0': 3.139997331072788, 'delta': 0.046054622626054, 'n': 1.7638766977670728, 'nu': 1.4507846739950763, 'a_scale': 3.4810986635870083, 'id': 1161600}	1	[0]	[[[ 77.585687 ,4237.9051989, 278.133712 , 372.269036 ]]]	[[[4161.12247 , 156.127041, 235.697189]]]	[[[2.21667798,0.54590825,1.56090769,0.31492215]]]	[[[0.54798481,1.67637414,0.35721197]]]	[[[0.47349865,1.42259261,0.24269189]]]	[1.]
{'B_diff': 1.0, 'I_diff': 1.0, 'T_diff': 0.5, 'N0': 1301.624879536815, 'h_N': 9.83545348374974, 'r0': 1.8546424266138457, 'a0': 0.0018610602382113258, 'h0': 0.6121369157857877, 'alpha0': 0.0008582188987132164, 'eta0': 4.635217938238998, 'delta': 0.039188272382149086, 'n': 1.5694995372724474, 'nu': 1.0591569193243695, 'a_scale': 3.1781245866629746, 'id': 1202600}	1	[1]	[[[660.190599 , 61.0746604,353.966875 ,207.122708 ]]]	[[[ 45.4623472,195.706523 ,207.122708 ]]]	[[[0.00000033,0.00000033,0.00000033,0.00000033]]]	[[[0.00000033,0.00000033,0.00000033]]]	[[[0.00000033,0.00000033,0. ]]]	[1.]
{'B_diff': 0.5, 'I_diff': 0.5, 'T_diff': 1.0, 'N0': 1652.0494842917142, 'h_N': 9.290478449172731, 'r0': 1.9475819559397722, 'a0': 0.0007620248059936603, 'h0': 0.6145323389344853, 'alpha0': 0.0007649347742326188, 'eta0': 4.720908237192303, 'delta': 0.05749376756779055, 'n': 1.7332274949727098, 'nu': 1.2639633394555259, 'a_scale': 1.4129433287260704, 'id': 1143800}	2	[1,1]	[[[ 112.771496 ,1743.871375 , 337.19595707, 915.112727 ], [1410.01264 , 36.7461818 , 463.300057 , 0. ]]]	[[[1165.11312 , 335.030777 , 0. ], [ 26.0023259, 160.466545 , 0. ]]]	[[[1.40554522,0.8115194 ,0.82128222,0.03395438], [0. ,0. ,0. ,0. ]]]	[[[0.85741981,0.82364897,0. ], [0. ,0. ,0. ]]]	[[[0.76001426,0.46194786,0.03395438], [0. ,0. ,0. ]]]	[0.855,0.145]
{'B_diff': 1.0, 'I_diff': 0.5, 'T_diff': 0.5, 'N0': 737.5825858487999, 'h_N': 5.76853739078788, 'r0': 1.7089273738509845, 'a0': 0.0018867211233412117, 'h0': 1.1365498290113547, 'alpha0': 0.0002341641442870196, 'eta0': 3.344988459396643, 'delta': 0.05588625791223338, 'n': 1.2327949723634872, 'nu': 1.7753278770516996, 'a_scale': 3.672764963608977, 'id': 1201000}	1	[0]	[[[ 0.43980105,1296.435481 , 130.790492 , 179.545615 ]]]	[[[1296.28476 , 63.4266804, 131.93405 ]]]	[[[0.,0.,0.,0.]]]	[[[0.,0.,0.]]]	[[[0.,0.,0.]]]	[1.]
{'B_diff': 1.0, 'I_diff': 0.75, 'T_diff': 0.25, 'N0': 671.78531114988, 'h_N': 19.924270582858917, 'r0': 0.5605190406808689, 'a0': 0.0019913401596068896, 'h0': 1.5131456848243654, 'alpha0': 0.0006204364038661674, 'eta0': 3.4366168907673753, 'delta': 0.03766496009695369, 'n': 1.7205008365574428, 'nu': 1.553639439066524, 'a_scale': 2.9963723742228785, 'id': 1201600}	2	[0,0]	[[[ 2.93724755,1344.5234203 , 67.2264952 , 162.4113412 ], [ 1.90832812,4124.661139 , 67.2264952 , 67.2582313 ]]]	[[[1323.11658 , 34.0358926, 130.253074 ], [ 231.596809 , 34.0358926, 55.8738742]]]	[[[0.,0.,0.,0.], [0.,0.,0.,0.]]]	[[[0.,0.,0.], [0.,0.,0.]]]	[[[0.,0.,0.], [0.,0.,0.]]]	[0.6,0.4]
{'B_diff': 1.0, 'I_diff': 0.75, 'T_diff': 1.0, 'N0': 1065.6605332868912, 'h_N': 7.945506533195745, 'r0': 1.8847559005565868, 'a0': 0.0007334479861484646, 'h0': 2.154293426684559, 'alpha0': 0.00030459976569756873, 'eta0': 2.900637686580715, 'delta': 0.053905657983280585, 'n': 1.1457013177726751, 'nu': 1.9097877458359336, 'a_scale': 2.02882146821122, 'id': 1202200}	2	[0,0]	[[[ 0.27313369,3492.91536901, 72.8304296 , 54.393601 ], [ 0.25146526,8495.3412517 , 72.8304539 , 18.36351495]]]	[[[3492.82622 , 40.5780313 , 36.0002935 ], [ 14.7801717 , 40.5780448 , 7.78866945]]]	[[[0.00000033,0.00000033,0.00000033,0.00000033], [0. ,0. ,0. ,0. ]]]	[[[0.00000033,0.00000033,0.00000033], [0. ,0. ,0. ]]]	[[[0.00000033,0.00000033,0.00000033], [0. ,0. ,0. ]]]	[0.41,0.59]
{'B_diff': 1.0, 'I_diff': 0.75, 'T_diff': 0.75, 'N0': 2003.6387258682314, 'h_N': 12.270995539595408, 'r0': 1.346602371717779, 'a0': 0.000866211407830544, 'h0': 1.8095192482834084, 'alpha0': 0.0004180024428299912, 'eta0': 4.780304553895082, 'delta': 0.046567801900100944, 'n': 1.105851318499468, 'nu': 1.2009497835622391, 'a_scale': 4.3054666895393225, 'id': 1176400}	3	[1,1,1]	[[[ 33.9979635,2959.73893 , 588.427213 , 345.596751 ], [ 46.520501 ,3127.68401 ,1243.057636 , 278.442643 ], [ 41.3178932,3103.53916 ,1236.02427 , 283.189161 ]]]	[[[2959.73893 , 588.427213, 345.596751], [1986.49772 , 605.262946, 278.442643], [2009.05059 , 596.804994, 283.189161]]]	[[[2.57533508,0.76520635,0.96998228,0.48270019], [2.42269532,0.85361826,0.81542666,0.62296741], [2.70650346,0.85180225,0.81276673,0.61004998]]]	[[[0.76520635,0.96998228,0.48270019], [0.99528543,0.98248589,0.62296741], [0.98471561,0.99225691,0.61004998]]]	[[[0. ,0. ,0. ], [2.11837923,1.17766567,0. ], [2.163681 ,1.16947934,0. ]]]	[0.13,0.86,0.01]
{'B_diff': 0.75, 'I_diff': 0.5, 'T_diff': 0.25, 'N0': 594.8595561621697, 'h_N': 12.939016926284403, 'r0': 1.9913707440715795, 'a0': 0.0012050046068534756, 'h0': 1.3555972182676848, 'alpha0': 0.0007540148836127229, 'eta0': 3.9622918839204426, 'delta': 0.05891235284111268, 'n': 1.8350757821823043, 'nu': 1.584177173970562, 'a_scale': 4.555848047218492, 'id': 1172000}	2	[0,0]	[[[ 18.8882661,681.6341013,216.8096768,172.1229424], [ 14.7013572,742.7256739,191.7972439,176.2165793]]]	[[[665.791384 , 82.7786788,147.948544 ], [722.165774 , 75.5266569,138.815123 ]]]	[[[1.86265096,0.7927726 ,0.61816424,0.26366728], [2.08802603,0.62990888,0.57757336,0.20124172]]]	[[[0.80300915,0.78550937,0.29351176], [0.63977486,0.81078016,0.23788533]]]	[[[0.40682012,0.52744374,0.08162785], [0.36864309,0.44774393,0.0724393 ]]]	[0.9,0.1]
{'B_diff': 0.25, 'I_diff': 0.25, 'T_diff': 0.25, 'N0': 978.0303132616967, 'h_N': 12.248951543043034, 'r0': 0.9497151603768645, 'a0': 0.002026323863639041, 'h0': 1.2730553030396767, 'alpha0': 0.000322850466136836, 'eta0': 4.598423182983218, 'delta': 0.049377817855035505, 'n': 1.6833734508759228, 'nu': 1.2192179029378014, 'a_scale': 1.86023144106544, 'id': 1203200}	1	[1]	[[[901.793287 , 22.21544576,137.3951588 , 0. ]]]	[[[13.596974 ,59.5297795, 0. ]]]	[[[0.00000033,0.00000033,0.00000033,0. ]]]	[[[0.00000033,0.00000033,0. ]]]	[[[0.00000033,0.00000033,0. ]]]	[1.]
{'B_diff': 0.25, 'I_diff': 0.5, 'T_diff': 0.5, 'N0': 971.3282845077886, 'h_N': 11.810952437822516, 'r0': 0.6118748339832203, 'a0': 0.001717149321712541, 'h0': 0.819884071475678, 'alpha0': 0.0005505812398830293, 'eta0': 3.7637391585749964, 'delta': 0.05342273368095411, 'n': 1.6196396935281268, 'nu': 1.135340220720934, 'a_scale': 4.396764681766737, 'id': 1204200}	1	[1]	[[[906.369226 , 31.8197786,109.7473785, 0. ]]]	[[[19.2573691,53.0254212, 0. ]]]	[[[0.00000033,0.00000033,0.00000033,0. ]]]	[[[0.00000033,0.00000033,0. ]]]	[[[0.00000033,0.00000033,0. ]]]	[1.]
{'B_diff': 0.25, 'I_diff': 0.25, 'T_diff': 0.5, 'N0': 1779.0183000735924, 'h_N': 5.411064976404019, 'r0': 0.5574993349657064, 'a0': 0.0020675339290437437, 'h0': 1.1340475334160605, 'alpha0': 0.00028536586554060413, 'eta0': 1.3662712565725554, 'delta': 0.05486608279187187, 'n': 1.178835637579565, 'nu': 1.73368273187719, 'a_scale': 3.161424155016043, 'id': 1203400}	1	[0]	[[[ 0.67376896,10038.202671 , 76.9877626 , 97.2288597 ]]]	[[[461.525841 , 47.5594821, 42.2256744]]]	[[[0.,0.,0.,0.]]]	[[[0.,0.,0.]]]	[[[0.,0.,0.]]]	[1.]
{'B_diff': 1.0, 'I_diff': 0.25, 'T_diff': 0.5, 'N0': 2000.9945224118605, 'h_N': 6.400828224010757, 'r0': 1.3659178736195168, 'a0': 0.0014701436475093592, 'h0': 0.6931826415996392, 'alpha0': 0.0003140296928619381, 'eta0': 3.1225637639051946, 'delta': 0.058539707308870745, 'n': 1.1615267101767488, 'nu': 1.6908106226052326, 'a_scale': 3.0699625386446634, 'id': 1161800}	1	[0]	[[[ 69.8931906,3992.2806792, 328.270028 , 407.166511 ]]]	[[[3977.33051 , 217.017054, 248.827651]]]	[[[2.2247844 ,0.54954586,1.35185765,0.25795878]]]	[[[0.55011598,1.47310639,0.31457939]]]	[[[0.40620675,1.13048039,0.16944601]]]	[1.]
{'B_diff': 0.25, 'I_diff': 0.5, 'T_diff': 1.0, 'N0': 720.3219794331961, 'h_N': 17.698401442265464, 'r0': 1.5676274682140168, 'a0': 0.0006891809231190257, 'h0': 2.216155231960733, 'alpha0': 0.00028577574620376235, 'eta0': 3.730225662461325, 'delta': 0.05623605199435118, 'n': 1.9060502668255361, 'nu': 1.2168149767669354, 'a_scale': 3.9563604457628805, 'id': 1204600}	1	[1]	[[[523.15312 , 40.7173586,356.505516 , 0. ]]]	[[[ 23.6831016,161.800451 , 0. ]]]	[[[0.00000033,0.00000033,0.00000033,0. ]]]	[[[0.00000033,0.00000033,0. ]]]	[[[0.00000033,0.00000033,0. ]]]	[1.]
{'B_diff': 0.75, 'I_diff': 0.75, 'T_diff': 0.75, 'N0': 1677.7239338168547, 'h_N': 10.430003822881153, 'r0': 1.939040778550016, 'a0': 0.0006043972912025509, 'h0': 1.5946661934752833, 'alpha0': 0.0004791516495747418, 'eta0': 3.937188358544663, 'delta': 0.056254902488891936, 'n': 1.2774238546417878, 'nu': 1.9658365556260022, 'a_scale': 3.1564497496587984, 'id': 1186000}	2	[0,0]	[[[ 3.77425565,5924.26957 , 389.382354 , 163.70373173], [ 7.66707405,4155.5964269 , 472.858534 , 185.6831678 ]]]	[[[3238.70302 , 145.31608 , 154.776401], [4113.51356 , 250.78082 , 181.984446]]]	[[[4.61444301,0.44635624,1.17108777,0.81804916], [3.09796477,0.54450739,1.22144336,0.83424697]]]	[[[0.58766781,1.96485959,0.85923343], [0.55325625,1.58357036,0.8498186 ]]]	[[[1.05694735,1.0914139 ,0.13922647], [0.82740711,0.90561365,0.07214044]]]	[0.975,0.025]
{'B_diff': 0.75, 'I_diff': 1.0, 'T_diff': 1.0, 'N0': 1348.298959839917, 'h_N': 17.7012617549393, 'r0': 1.5162740654479931, 'a0': 0.0008951727562970609, 'h0': 1.5642919174482643, 'alpha0': 0.0006636647390773111, 'eta0': 1.8437292503350577, 'delta': 0.05511028099314072, 'n': 1.1082838240050206, 'nu': 1.3916104952714305, 'a_scale': 2.9765883250857423, 'id': 1199800}	1	[0]	[[[ 0.98837861,3909.14969006, 268.3571972 , 131.4058126 ]]]	[[[3909.14969 , 81.5824742, 100.803262 ]]]	[[[0.13572234,0.11512034,0.84458241,0.33189366]]]	[[[0.11512034,0.04458537,0.02378774]]]	[[[0.64951918,1.23164622,1.46218232]]]	[1.]
{'B_diff': 0.25, 'I_diff': 0.5, 'T_diff': 0.25, 'N0': 804.1381294705516, 'h_N': 11.081817787496236, 'r0': 1.5012032781156468, 'a0': 0.0013004219694314296, 'h0': 0.7291576667822486, 'alpha0': 0.0003677588919916247, 'eta0': 2.2828280443666475, 'delta': 0.037179777323646836, 'n': 1.0351850163772536, 'nu': 1.777907249254444, 'a_scale': 2.0778464186677947, 'id': 1204000}	2	[0,0]	[[[ 0.38528461,3794.182586 , 46.8928817 , 116.0101514 ], [ 0.41360361,2812.3362047 , 46.8928817 , 132.0410757 ]]]	[[[ 54.638716 , 26.9730601, 50.7252138], [2801.76555 , 26.9730601, 93.6706636]]]	[[[0.,0.,0.,0.], [0.,0.,0.,0.]]]	[[[0.,0.,0.], [0.,0.,0.]]]	[[[0.,0.,0.], [0.,0.,0.]]]	[0.41,0.59]
{'B_diff': 0.25, 'I_diff': 1.0, 'T_diff': 0.75, 'N0': 1579.896350881316, 'h_N': 5.061024497138299, 'r0': 0.8345793009286586, 'a0': 0.0006863717781457163, 'h0': 0.8377626541476124, 'alpha0': 0.00040949034606311695, 'eta0': 1.542800640473048, 'delta': 0.03742948296938635, 'n': 1.8124002055707837, 'nu': 1.4955853792251128, 'a_scale': 4.508466003000347, 'id': 1206000}	1	[0]	[[[ 0.39593452,5891.64576 , 99.517247 , 295.566555 ]]]	[[[1448.31593 , 57.5384909, 189.392535 ]]]	[[[0.00000033,0.00000033,0.00000033,0.00000033]]]	[[[0.00000033,0.00000033,0.00000033]]]	[[[0.00000033,0.00000033,0.00000033]]]	[1.]
{'B_diff': 0.75, 'I_diff': 0.25, 'T_diff': 0.75, 'N0': 730.2351563292738, 'h_N': 15.457516506545911, 'r0': 1.4485376010359565, 'a0': 0.0015323457723317952, 'h0': 2.1921585451462233, 'alpha0': 0.0003299858693686659, 'eta0': 3.919430071180593, 'delta': 0.04259863178645226, 'n': 1.3982624396242334, 'nu': 1.7993393558073736, 'a_scale': 3.7096532654810837, 'id': 1197200}	2	[0,0]	[[[ 0.61816247,2491.140963 , 69.8424946 , 79.177109 ], [ 3.98116074,1810.908147 , 139.9731279 , 125.4796714 ]]]	[[[2125.56042 , 43.9404404, 39.0688718], [1703.37225 , 86.5852446, 76.0819405]]]	[[[0. ,0. ,0. ,0. ], [2.84434818,0.44869913,1.10381537,0.5398924 ]]]	[[[0. ,0. ,0. ], [0.46056866,1.16433329,0.6916423 ]]]	[[[0. ,0. ,0. ], [0.27301814,1.0287908 ,0.31043373]]]	[0.625,0.375]
{'B_diff': 0.25, 'I_diff': 1.0, 'T_diff': 0.5, 'N0': 1138.1172118494715, 'h_N': 7.893192925027659, 'r0': 1.8591336268534808, 'a0': 0.00141068572408116, 'h0': 2.2064664015997546, 'alpha0': 0.0004755706217640821, 'eta0': 2.7793051240039013, 'delta': 0.03741173361078787, 'n': 1.515279834632244, 'nu': 1.724032644050973, 'a_scale': 1.5708897007946863, 'id': 1205800}	1	[0]	[[[ 0.18158354,5792.35741 , 48.0108433 , 48.10007063]]]	[[[2837.64827 , 29.1121495, 38.6874168]]]	[[[0.00000033,0.00000033,0.00000033,0.00000033]]]	[[[0.00000033,0.00000033,0.00000033]]]	[[[0.00000033,0.00000033,0.00000033]]]	[1.]
{'B_diff': 0.5, 'I_diff': 0.5, 'T_diff': 0.5, 'N0': 1761.835162950445, 'h_N': 9.281330510268281, 'r0': 1.9322762959574682, 'a0': 0.0018681954717866599, 'h0': 2.0384208425858663, 'alpha0': 0.0007581645546252894, 'eta0': 4.786233531854435, 'delta': 0.04804454825583863, 'n': 1.8048656887559433, 'nu': 1.542939995519618, 'a_scale': 1.9373246241944453, 'id': 1181800}	2	[0,0]	[[[ 199.871651 ,5068.038996 , 467.237238 , 112.4822671 ], [ 279.477003 ,4060.736785 , 644.91334 , 138.13319098]]]	[[[4778.81717 , 286.997325 , 89.6604702], [3910.96845 , 231.692476 , 137.311877 ]]]	[[[1.8903996 ,0.62902622,1.33985958,0.45767571], [1.54552888,0.8058032 ,1.04175761,0.59592053]]]	[[[0.63452795,1.55610594,0.52996005], [0.81177202,1.32046751,0.59822965]]]	[[[0.58378667,1.01704495,0.17780694], [0.73902674,0.94020254,0.21359318]]]	[0.97,0.03]
{'B_diff': 0.25, 'I_diff': 0.75, 'T_diff': 0.75, 'N0': 2204.4316719494345, 'h_N': 10.86534643324591, 'r0': 1.6886067803661713, 'a0': 0.0017314961869486177, 'h0': 2.2936256179668595, 'alpha0': 0.0005182489086109288, 'eta0': 4.811314059045168, 'delta': 0.046067830770091966, 'n': 1.5915953289198626, 'nu': 1.600464238473938, 'a_scale': 3.235381988462572, 'id': 1179600}	1	[0]	[[[ 645.929236 ,3889.637197 ,1303.049582 , 157.4276759]]]	[[[3089.34255 , 162.657562 , 79.9785174]]]	[[[1.1315994 ,1.13073018,0.79052228,0.58014189]]]	[[[1.15242841,2.44617465,0.67352687]]]	[[[2.16391746,0.86492743,0.8738427 ]]]	[1.]
{'B_diff': 0.5, 'I_diff': 0.5, 'T_diff': 0.25, 'N0': 655.1594686379216, 'h_N': 6.244498937530427, 'r0': 1.798872223059231, 'a0': 0.0015969886974808078, 'h0': 1.8208963624363654, 'alpha0': 0.0003257117554532475, 'eta0': 5.19360483396197, 'delta': 0.030911809070719384, 'n': 1.9564841616498645, 'nu': 1.063134385882552, 'a_scale': 2.187352004980996, 'id': 1207200}	1	[1]	[[[485.148164 , 15.95921299,301.604646 , 0. ]]]	[[[ 9.2035911,163.841448 , 0. ]]]	[[[0.00000033,0.00000033,0.00000033,0. ]]]	[[[0.00000033,0.00000033,0. ]]]	[[[0.00000033,0.00000033,0. ]]]	[1.]
{'B_diff': 0.25, 'I_diff': 0.75, 'T_diff': 0.75, 'N0': 2068.9677803355453, 'h_N': 13.522743221622969, 'r0': 1.6974397681489004, 'a0': 0.0015587815301912394, 'h0': 2.0776570493823505, 'alpha0': 0.0006926853385548699, 'eta0': 1.9237863800350055, 'delta': 0.057054791045146575, 'n': 1.6063121124221107, 'nu': 1.4036992477949297, 'a_scale': 1.178272528129604, 'id': 1205200}	1	[1]	[[[ 0.50768461,10819.1122 , 73.24688214, 81.2711625 ]]]	[[[5770.76514 , 69.3181644, 0. ]]]	[[[0.,0.,0.,0.]]]	[[[0.,0.,0.]]]	[[[0.,0.,0.]]]	[1.]
{'B_diff': 0.25, 'I_diff': 0.25, 'T_diff': 0.25, 'N0': 960.9001082433834, 'h_N': 16.667481353718195, 'r0': 1.0987813020515942, 'a0': 0.001128250375516901, 'h0': 1.7441423668059264, 'alpha0': 0.0002839483177062443, 'eta0': 5.218350742808018, 'delta': 0.03502816582076698, 'n': 1.2300390051374055, 'nu': 1.9588069738103246, 'a_scale': 3.8372803848887274, 'id': 1190400}	1	[0]	[[[ 24.0162527,2670.6966735, 229.444769 , 169.0506754]]]	[[[2598.93273 , 102.996191, 135.893807]]]	[[[2.86144605,0.55151581,1.29728034,0.61052975]]]	[[[0.55570937,1.45109332,0.65412898]]]	[[[0.43480857,1.19273601,0.43381202]]]	[1.]
{'B_diff': 1.0, 'I_diff': 0.25, 'T_diff': 0.25, 'N0': 747.2163008458534, 'h_N': 18.73241903187425, 'r0': 1.0188662541298963, 'a0': 0.0008215758980724402, 'h0': 1.272663373653958, 'alpha0': 0.00062424325697141, 'eta0': 1.415173904444223, 'delta': 0.05203569378988595, 'n': 1.7494676068845996, 'nu': 1.10416373435506, 'a_scale': 3.7389654565638697, 'id': 1200000}	2	[1,0]	[[[598.337856 , 40.4720176 ,247.3028369 , 0.16415612], [161.719697 ,231.6599923 ,317.066399 ,207.8836219 ]]]	[[[ 21.3932897 ,193.005927 , 0.16415612], [204.128218 ,184.568466 ,155.977274 ]]]	[[[0.00000039,0.00000117,0.00000069,0.00114315], [0.61444336,1.42973062,0.46445608,0.07009155]]]	[[[0.00000222,0.0000015 ,0.00114315], [1.49295519,0.53968605,0.07753014]]]	[[[0.00000001,0.00000219,0. ], [1.01652086,0.36246153,0.04787834]]]	[0.905,0.095]
{'B_diff': 0.5, 'I_diff': 0.5, 'T_diff': 1.0, 'N0': 1626.447546229697, 'h_N': 6.666291994468763, 'r0': 1.4519978228317023, 'a0': 0.0017181848013342813, 'h0': 1.6870717542454081, 'alpha0': 0.00037499596170062564, 'eta0': 3.7332236719838536, 'delta': 0.0388847775563382, 'n': 1.7761554357091813, 'nu': 1.7804659008562196, 'a_scale': 1.5040684987382251, 'id': 1207800}	1	[1]	[[[ 0.20159896,8578.77305 , 45.47253442, 106.317366 ]]]	[[[3588.98792 , 39.3618098, 0. ]]]	[[[0.00000033,0.00000033,0.00000033,0.00000033]]]	[[[0.00000033,0.00000033,0. ]]]	[[[0.00000033,0.00000033,0.00000033]]]	[1.]
{'B_diff': 0.75, 'I_diff': 0.25, 'T_diff': 0.5, 'N0': 1928.2110516201674, 'h_N': 17.93413773791813, 'r0': 1.384979496640595, 'a0': 0.0017128110061511387, 'h0': 1.6296391692759074, 'alpha0': 0.0007576668719946842, 'eta0': 2.7204946796709213, 'delta': 0.05664412471976964, 'n': 1.315702727789633, 'nu': 1.7135967579726274, 'a_scale': 1.104477543213637, 'id': 1184200}	1	[1]	[[[ 105.767676 ,6131.0560935, 275.4759166, 152.122056 ]]]	[[[6110.13087 , 192.752062, 0. ]]]	[[[2.58926314,0.45683818,1.89718378,0.71640134]]]	[[[0.4571467 ,1.95257804,0. ]]]	[[[0.40343903,1.7766617 ,0.71640134]]]	[1.]
{'B_diff': 0.5, 'I_diff': 0.75, 'T_diff': 0.25, 'N0': 1491.0464427572774, 'h_N': 5.175919898663284, 'r0': 0.9043645085790921, 'a0': 0.0015212625170125502, 'h0': 0.9434304261032276, 'alpha0': 0.0002207191053428676, 'eta0': 2.0578784971809654, 'delta': 0.057743162108839265, 'n': 1.4352228868796035, 'nu': 1.511024224942919, 'a_scale': 1.1445638911710139, 'id': 1208000}	1	[1]	[[[ 0.55964819,5146.33073 , 117.4707957 , 305.307282 ]]]	[[[3235.966 , 98.2669003, 0. ]]]	[[[0.,0.,0.,0.]]]	[[[0.,0.,0.]]]	[[[0.,0.,0.]]]	[1.]
{'B_diff': 0.5, 'I_diff': 0.5, 'T_diff': 0.5, 'N0': 870.4792056777376, 'h_N': 10.037566517115561, 'r0': 1.6903891882112885, 'a0': 0.0007847183426889438, 'h0': 1.3894878824447296, 'alpha0': 0.0004032164919031973, 'eta0': 1.6670074260190029, 'delta': 0.04946679876066957, 'n': 1.351188210772647, 'nu': 1.4769002879877327, 'a_scale': 4.727676423819512, 'id': 1207400}	2	[0,0]	[[[ 0.54033175,2279.99255061, 131.1271878 , 166.6875638 ], [ 0.42571647,4464.71001014, 131.1272316 , 104.9509247 ]]]	[[[2275.22523 , 73.0389032 , 116.457964 ], [ 9.13018014, 73.0389276 , 50.1873031 ]]]	[[[0.00000033,0.00000033,0.00000033,0.00000033], [0. ,0. ,0. ,0. ]]]	[[[0.00000033,0.00000033,0.00000033], [0. ,0. ,0. ]]]	[[[0.00000033,0.00000033,0.00000033], [0. ,0. ,0. ]]]	[0.435,0.565]
{'B_diff': 1.0, 'I_diff': 0.75, 'T_diff': 0.25, 'N0': 1848.8374097801357, 'h_N': 18.35486695518183, 'r0': 0.8910111688745481, 'a0': 0.001874427130482611, 'h0': 1.5647980357748084, 'alpha0': 0.000522495180116754, 'eta0': 4.005938977719687, 'delta': 0.04376239255869258, 'n': 1.366706409802172, 'nu': 1.2903090929807006, 'a_scale': 4.534130319210828, 'id': 1176000}	1	[0]	[[[ 127.037013 ,3407.56031554, 398.813933 , 336.1605894 ]]]	[[[3405.55406 , 214.247764, 316.303854]]]	[[[1.78033603,0.65866598,0.99793062,0.25138665]]]	[[[0.65878298,1.37805603,0.26148953]]]	[[[0.70830189,0.59651205,0.09075291]]]	[1.]
{'B_diff': 0.5, 'I_diff': 1.0, 'T_diff': 0.25, 'N0': 1531.9636655847246, 'h_N': 10.43618531475527, 'r0': 1.438295781745595, 'a0': 0.0013852408995332654, 'h0': 0.7646603276740452, 'alpha0': 0.0005537387905710956, 'eta0': 2.833750096398602, 'delta': 0.033266488150734, 'n': 1.921925715454428, 'nu': 1.9302132074710836, 'a_scale': 1.6698817962646815, 'id': 1208800}	1	[1]	[[[ 0.28771362,7589.45222 , 25.88291863, 107.784401 ]]]	[[[3275.09288 , 16.3601778, 107.784401 ]]]	[[[0.00000033,0.00000033,0.00000033,0.00000033]]]	[[[0.00000033,0.00000033,0.00000033]]]	[[[0.00000033,0.00000033,0. ]]]	[1.]
{'B_diff': 1.0, 'I_diff': 0.25, 'T_diff': 1.0, 'N0': 629.7101847020449, 'h_N': 16.44733580212785, 'r0': 1.1995671614225054, 'a0': 0.00093999450182318, 'h0': 0.9228610517226326, 'alpha0': 0.0007567810101287304, 'eta0': 4.486553539059871, 'delta': 0.05096386409890406, 'n': 1.7988991550720577, 'nu': 1.826832806700585, 'a_scale': 1.4802972666873724, 'id': 1175000}	1	[1]	[[[ 56.2741331,1085.0461111, 132.2136476, 208.811814 ]]]	[[[1019.92592 , 96.5236941, 0. ]]]	[[[1.48888774,0.75998721,1.13910755,0.20396705]]]	[[[0.77124484,1.18373538,0. ]]]	[[[0.63462131,1.02816269,0.20396705]]]	[1.]
{'B_diff': 0.5, 'I_diff': 0.25, 'T_diff': 1.0, 'N0': 2185.7482752292563, 'h_N': 14.783249529544234, 'r0': 1.7637168458651447, 'a0': 0.0008653137780435291, 'h0': 1.6400910768203272, 'alpha0': 0.0007167072805158288, 'eta0': 2.5342840913879616, 'delta': 0.05344018231849488, 'n': 1.1732028236641439, 'nu': 1.6403372528202582, 'a_scale': 3.257821008566506, 'id': 1207000}	1	[0]	[[[ 0.48575775,14422.419531 , 60.7795949 , 47.1278918 ]]]	[[[789.292731 , 44.6630778, 14.3638739]]]	[[[0.,0.,0.,0.]]]	[[[0.,0.,0.]]]	[[[0.,0.,0.]]]	[1.]
{'B_diff': 0.5, 'I_diff': 1.0, 'T_diff': 0.5, 'N0': 579.4161416956144, 'h_N': 12.251987570235427, 'r0': 0.8673132868321238, 'a0': 0.0018155426071732393, 'h0': 1.1671998259152292, 'alpha0': 0.0006594563798575308, 'eta0': 2.0697274132674672, 'delta': 0.058568235274205536, 'n': 1.2274134368236975, 'nu': 1.9862861885346583, 'a_scale': 2.1882362344219857, 'id': 1209000}	2	[0,0]	[[[ 1.15446083,2098.0807773 , 39.2614052 , 55.7591286 ], [ 1.0488706 ,3469.017684 , 39.2614052 , 34.1363095 ]]]	[[[2028.37815 , 20.5094913, 41.7188274], [ 122.077024 , 20.5094913, 22.4882174]]]	[[[0.00000033,0.00000033,0.00000033,0.00000033], [0.00000033,0.00000033,0.00000033,0.00000033]]]	[[[0.00000033,0.00000033,0.00000033], [0.00000033,0.00000033,0.00000033]]]	[[[0.00000033,0.00000033,0.00000033], [0.00000033,0.00000033,0.00000033]]]	[0.48,0.52]
{'B_diff': 0.25, 'I_diff': 0.75, 'T_diff': 1.0, 'N0': 1626.3785886593348, 'h_N': 14.91013643275563, 'r0': 1.5870675563786025, 'a0': 0.0006931434969014035, 'h0': 1.7459647879657658, 'alpha0': 0.0008552638808036714, 'eta0': 5.146617277601093, 'delta': 0.03180042002731716, 'n': 1.924336324166224, 'nu': 1.1892342365780317, 'a_scale': 2.519815668511005, 'id': 1192600}	1	[0]	[[[ 793.779198 ,1454.963839 , 462.978675 , 186.1633895]]]	[[[863.298087,184.995289, 96.323933]]]	[[[0.70769789,1.68010846,0.94138687,0.50681803]]]	[[[1.70985013,1.75447366,1.15146044]]]	[[[1.67805327,1.39994356,0.52234354]]]	[1.]
{'B_diff': 0.25, 'I_diff': 0.25, 'T_diff': 0.75, 'N0': 1951.5332406406667, 'h_N': 19.982795195845494, 'r0': 1.2330609855466894, 'a0': 0.0015298134157111193, 'h0': 0.8121119240996127, 'alpha0': 0.0008730955406191081, 'eta0': 3.0120482701662823, 'delta': 0.0366283629893393, 'n': 1.42301310018121, 'nu': 1.283697859151486, 'a_scale': 2.2205704920735334, 'id': 1178000}	1	[0]	[[[ 85.557108 ,5369.64979 , 279.6988987, 404.784539 ]]]	[[[4064.31495 , 242.3954 , 218.559547]]]	[[[2.11852598,0.56612196,1.83643452,0.42272646]]]	[[[0.57912078,1.87908514,0.54502945]]]	[[[0.53747917,1.58080709,0.28023278]]]	[1.]
{'B_diff': 0.5, 'I_diff': 1.0, 'T_diff': 0.75, 'N0': 2043.171060070062, 'h_N': 10.997984395058207, 'r0': 1.5183657895018754, 'a0': 0.0007250385931982377, 'h0': 0.9030036118960592, 'alpha0': 0.00028460160658102987, 'eta0': 2.4033920377590636, 'delta': 0.035146222709606205, 'n': 1.6939814318403181, 'nu': 1.7032119038897995, 'a_scale': 3.62448244697891, 'id': 1209200}	1	[0]	[[[ 0.32669939,11265.983578 , 78.2459298 , 197.4394587 ]]]	[[[786.010878 , 43.3436237,121.186115 ]]]	[[[0.00000033,0.00000033,0.00000033,0.00000033]]]	[[[0.00000033,0.00000033,0.00000033]]]	[[[0.00000033,0.00000033,0.00000033]]]	[1.]
{'B_diff': 1.0, 'I_diff': 1.0, 'T_diff': 1.0, 'N0': 1990.1208510400447, 'h_N': 9.549392245301908, 'r0': 0.5060586849755735, 'a0': 0.001506694909123308, 'h0': 2.0736149056684985, 'alpha0': 0.0008901381058532854, 'eta0': 1.8629017618305832, 'delta': 0.049610928032214445, 'n': 1.1013357024085035, 'nu': 1.262129307611149, 'a_scale': 1.6757840980819765, 'id': 1203000}	2	[0,0]	[[[ 1.18642971,15155.25811132, 189.055475 , 62.6653523 ], [ 1.36413288, 5955.44758914, 158.9328617 , 168.2931645 ]]]	[[[ 3.89381132, 91.7465496 , 34.1285699 ], [5955.44562 , 89.2487411 , 111.661556 ]]]	[[[0.05348008,0.04590661,0.77910905,0.71577996], [0.05180473,0.04342036,0.39596077,0.17420708]]]	[[[0.27344852,0.80916823,0.73713922], [0.04342035,0.16382697,0.1124788 ]]]	[[[0.04590214,1.3587783 ,1.24396161], [0.19531192,0.98437934,0.53251207]]]	[0.795,0.205]
{'B_diff': 1.0, 'I_diff': 0.5, 'T_diff': 0.75, 'N0': 1034.1938195157236, 'h_N': 10.342250299696616, 'r0': 0.8170717105934875, 'a0': 0.0006297580868498887, 'h0': 2.0579526821548253, 'alpha0': 0.0004832571870047388, 'eta0': 3.278074665295788, 'delta': 0.04801807652214444, 'n': 1.774436109430503, 'nu': 1.4736758145442204, 'a_scale': 3.4662349325613246, 'id': 1201200}	1	[0]	[[[ 1.00546171,4229.13425 , 193.6592479 , 114.6029607 ]]]	[[[1448.26169 , 91.4179619, 87.0599327]]]	[[[0.18972454,0.17421761,0.61831471,0.40708248]]]	[[[0.29142406,0.72927274,0.42526293]]]	[[[0.31029655,0.88530291,0.66044179]]]	[1.]
{'B_diff': 1.0, 'I_diff': 0.25, 'T_diff': 0.5, 'N0': 2057.6684187157034, 'h_N': 6.928770120599506, 'r0': 1.7267817475779392, 'a0': 0.0011506948518129642, 'h0': 1.7043154783419276, 'alpha0': 0.0008440606461957702, 'eta0': 3.9171257778720374, 'delta': 0.05017078560186557, 'n': 1.0081837897251762, 'nu': 1.2664236953455381, 'a_scale': 1.143445867517998, 'id': 1187400}	2	[1,1]	[[[2057.66773 , 0. , 0. , 0. ], [ 52.5694483,3867.28055 , 941.5317507, 341.643842 ]]]	[[[ 0. , 0. , 0. ], [3867.28055 , 854.475792, 0. ]]]	[[[0.00000033,0. ,0. ,0. ], [2.30995019,0.84678284,1.08174423,0.8364817 ]]]	[[[0. ,0. ,0. ], [0.84678284,1.09147531,0. ]]]	[[[0. ,0. ,0. ], [0. ,1.03616414,0.8364817 ]]]	[0.28,0.72]
{'B_diff': 0.75, 'I_diff': 0.5, 'T_diff': 0.5, 'N0': 1948.5674844660855, 'h_N': 6.609854271649453, 'r0': 0.9512223789733913, 'a0': 0.0008728557522779267, 'h0': 0.5867762242873626, 'alpha0': 0.0007910096559985098, 'eta0': 2.3414064523433646, 'delta': 0.04990005189817061, 'n': 1.2756190982709528, 'nu': 1.607932663231006, 'a_scale': 1.9052302190905315, 'id': 1210600}	1	[0]	[[[ 0.49131264,6287.20131 , 58.8184895 , 252.2072287 ]]]	[[[5971.33824 , 34.5134377, 157.090765 ]]]	[[[0.00000033,0.00000033,0.00000033,0.00000033]]]	[[[0.00000033,0.00000033,0.00000033]]]	[[[0.00000033,0.00000033,0.00000033]]]	[1.]
{'B_diff': 0.75, 'I_diff': 1.0, 'T_diff': 0.75, 'N0': 1560.0606244401567, 'h_N': 15.76532306366627, 'r0': 1.1052754470361061, 'a0': 0.0007658931263620141, 'h0': 1.6581025345332043, 'alpha0': 0.0006110183172325005, 'eta0': 4.527750477995889, 'delta': 0.04579864978044035, 'n': 1.8410652777803795, 'nu': 1.5533719230839234, 'a_scale': 3.3433235689061167, 'id': 1174000}	2	[0,0]	[[[ 188.030626 ,1059.478976 ,1043.698025 , 415.728839 ], [ 188.60104 ,1023.299547 ,1048.9684109, 417.448252 ]]]	[[[624.423257 , 67.641605 ,270.605325 ], [619.41032 , 66.4426919,271.866376 ]]]	[[[0.97422374,1.80473101,0.39304597,0.35660699], [0.97912342,1.92289748,0.39540444,0.35218816]]]	[[[1.37425631,1.98491766,0.22869675], [1.37886158,2.08419108,0.23163857]]]	[[[3.78431577,0.42912258,1.04600853], [4.22858563,0.43118636,1.02136488]]]	[0.92,0.08]
{'B_diff': 0.25, 'I_diff': 0.75, 'T_diff': 0.75, 'N0': 565.1921675937218, 'h_N': 17.70097616711077, 'r0': 0.5755309240918299, 'a0': 0.0007168677731337336, 'h0': 2.265193702300947, 'alpha0': 0.000860208714944112, 'eta0': 4.27807252293487, 'delta': 0.050558194063494155, 'n': 1.5500351874609517, 'nu': 1.6254973955909264, 'a_scale': 1.2651540948808608, 'id': 1192400}	1	[0]	[[[ 58.758832 ,1649.458523 , 156.6653606 , 45.19434578]]]	[[[1291.87196 , 113.292161 , 42.5716734]]]	[[[1.72120358,0.62575266,1.15956963,0.6117496 ]]]	[[[0.64619245,1.28879798,0.63359967]]]	[[[0.57241807,0.84773314,0.25989307]]]	[1.]
{'B_diff': 0.75, 'I_diff': 0.75, 'T_diff': 0.25, 'N0': 1274.5621417707616, 'h_N': 6.934522944175839, 'r0': 0.5426736390642044, 'a0': 0.0020327386995296843, 'h0': 0.7050566530719915, 'alpha0': 0.0002753926849156894, 'eta0': 1.3264943549095096, 'delta': 0.05867801911400998, 'n': 1.0045192933574398, 'nu': 1.9857960002735433, 'a_scale': 4.24648801601777, 'id': 1211200}	4	[1,1,1,1]	[[[ 0.89124384,9501.42355 , 29.8560469 , 37.0223364 ], [ 1.01074207,4525.7190241 , 34.69549707, 92.5345387 ], [1274.56172 , 0. , 0. , 0. ], [ 0.84946223,5244.75697 , 29.8560569 , 0.1248229 ]]]	[[[ 0. , 0. , 0. ], [4468.21309 , 30.2726352, 92.5345387], [ 0. , 0. , 0. ], [5244.75697 , 0. , 0. ]]]	[[[0.00000033,0.00000033,0.00000033,0.00000033], [0.00000033,0.00000033,0.00000033,0.00000033], [0.00000033,0. ,0. ,0. ], [0. ,0. ,0. ,0.00000001]]]	[[[0. ,0. ,0. ], [0.00000033,0.00000033,0.00000033], [0. ,0. ,0. ], [0. ,0. ,0. ]]]	[[[0.00000033,0.00000033,0.00000033], [0.00000033,0.00000033,0. ], [0. ,0. ,0. ], [0. ,0. ,0.00000001]]]	[0.61,0.33,0.05,0.01]
{'B_diff': 0.75, 'I_diff': 0.25, 'T_diff': 1.0, 'N0': 1003.459336094129, 'h_N': 14.01654730029819, 'r0': 1.6200655714333503, 'a0': 0.0020417415828724366, 'h0': 1.980114920407166, 'alpha0': 0.0007358015577861918, 'eta0': 3.3250866212935692, 'delta': 0.042245450424215944, 'n': 1.2097821677425615, 'nu': 1.836265110669785, 'a_scale': 3.681514656298074, 'id': 1210200}	2	[0,0]	[[[ 0.40396112,6321.65787 , 37.9057659 , 29.9994318 ], [ 0.42293802,3765.151587 , 37.9057659 , 58.2727416 ]]]	[[[1139.26316 , 26.0721631, 12.0010212], [3650.33124 , 26.0721631, 19.7892008]]]	[[[0.,0.,0.,0.], [0.,0.,0.,0.]]]	[[[0.,0.,0.], [0.,0.,0.]]]	[[[0.,0.,0.], [0.,0.,0.]]]	[0.36,0.64]
{'B_diff': 0.75, 'I_diff': 0.25, 'T_diff': 0.75, 'N0': 1406.6790416870076, 'h_N': 16.91194470641824, 'r0': 1.4477729043126293, 'a0': 0.0009645175951443429, 'h0': 0.9181150711784231, 'alpha0': 0.0006431976892475663, 'eta0': 2.018157614277349, 'delta': 0.04201231711807922, 'n': 1.0764761842706405, 'nu': 1.335112610903165, 'a_scale': 1.0583261340182013, 'id': 1210000}	1	[1]	[[[ 0.66990029,4450.88121921, 61.2350757 , 257.604312 ]]]	[[[4449.39896 , 41.9583088, 0. ]]]	[[[0.,0.,0.,0.]]]	[[[0.,0.,0.]]]	[[[0.,0.,0.]]]	[1.]
{'B_diff': 0.75, 'I_diff': 0.25, 'T_diff': 0.25, 'N0': 1058.7811296865057, 'h_N': 9.736361151363827, 'r0': 0.8123223255654528, 'a0': 0.0008690163843737392, 'h0': 1.3827279498201444, 'alpha0': 0.0007575204865809504, 'eta0': 3.5286897417023386, 'delta': 0.03924047780532573, 'n': 1.5444733855186215, 'nu': 1.350947227850127, 'a_scale': 1.8839745851604444, 'id': 1184000}	1	[0]	[[[ 53.906249 ,2307.2983435, 182.7537984, 213.7179047]]]	[[[2227.28288 , 115.951626, 139.190773]]]	[[[1.98568806,0.5835991 ,1.30627513,0.30290201]]]	[[[0.58872933,1.39170639,0.3350113 ]]]	[[[0.48949885,1.16335049,0.24308735]]]	[1.]
{'B_diff': 0.75, 'I_diff': 1.0, 'T_diff': 0.25, 'N0': 1359.6910008541827, 'h_N': 10.273535218652556, 'r0': 1.64421936290054, 'a0': 0.0012002862987675006, 'h0': 1.5810797168889152, 'alpha0': 0.0004837244600656166, 'eta0': 2.290489593249604, 'delta': 0.05472960702367499, 'n': 1.6399804419909665, 'nu': 1.7210525226223943, 'a_scale': 2.5561321171080413, 'id': 1212000}	2	[0,0]	[[[ 0.41665478,4895.512801 , 67.0397902 , 89.11335642], [ 0.38672456,9318.011798 , 67.0398126 , 40.80248832]]]	[[[4744.42212 , 33.4980095, 85.9758656], [ 540.770968 , 33.4980207, 40.2982845]]]	[[[0.00000033,0.00000033,0.00000033,0.00000033], [0. ,0. ,0. ,0. ]]]	[[[0.00000033,0.00000033,0.00000033], [0. ,0. ,0. ]]]	[[[0.00000033,0.00000033,0.00000033], [0. ,0. ,0. ]]]	[0.49,0.51]
{'B_diff': 0.75, 'I_diff': 1.0, 'T_diff': 1.0, 'N0': 933.307503043779, 'h_N': 5.415800924902498, 'r0': 1.7729706044622868, 'a0': 0.0011529809298123912, 'h0': 0.7487018007363755, 'alpha0': 0.0004112811383056236, 'eta0': 4.206340559255695, 'delta': 0.04135903576762455, 'n': 1.6229736199280154, 'nu': 1.2052228525473851, 'a_scale': 2.9879401835097728, 'id': 1212600}	1	[1]	[[[449.097232 , 53.9682303,462.049015 , 86.2108835]]]	[[[ 40.2547183,229.95009 , 86.2108835]]]	[[[0.,0.,0.,0.]]]	[[[0.,0.,0.]]]	[[[0.,0.,0.]]]	[1.]
{'B_diff': 0.25, 'I_diff': 1.0, 'T_diff': 1.0, 'N0': 655.6224391772444, 'h_N': 6.275042329330383, 'r0': 1.6247183412247541, 'a0': 0.0008481273219209857, 'h0': 1.8843957244760055, 'alpha0': 0.0008311403540845724, 'eta0': 3.841994496042301, 'delta': 0.034032591007819545, 'n': 1.1103531443820462, 'nu': 1.6527745957422284, 'a_scale': 4.639666470771862, 'id': 1206200}	1	[0]	[[[ 0.59548052,1610.57203854, 424.7625132 , 124.881977 ]]]	[[[1610.57126 , 24.9329762, 32.1327968]]]	[[[0.86190155,0.62613748,1.04626798,0.70063566]]]	[[[0.62613745,0.26642446,0.20613516]]]	[[[0.81542266,1.12639721,0.98452304]]]	[1.]
{'B_diff': 0.75, 'I_diff': 0.25, 'T_diff': 0.75, 'N0': 1348.249397288524, 'h_N': 10.927573161844583, 'r0': 0.8641801874263959, 'a0': 0.0005825458738717216, 'h0': 1.159066880326242, 'alpha0': 0.0004553939732457065, 'eta0': 3.274786632006664, 'delta': 0.043928389091549766, 'n': 1.3265021407449054, 'nu': 1.0037883570641624, 'a_scale': 1.716801781082798, 'id': 1171600}	2	[1,1]	[[[233.989066 ,482.413268 ,624.143142 ,545.707151 ], [909.374197 ,117.4309274,581.668563 , 59.2788057]]]	[[[376.944188 ,624.143142 , 0. ], [ 67.3248333,581.668563 , 0. ]]]	[[[0.70866407,1.33530472,0.42212986,0.02673436], [0. ,0. ,0. ,0. ]]]	[[[1.44709295,0.42212986,0. ], [0. ,0. ,0. ]]]	[[[0.9748225 ,0. ,0.02673436], [0. ,0. ,0. ]]]	[0.94,0.06]
{'B_diff': 0.75, 'I_diff': 1.0, 'T_diff': 0.75, 'N0': 1924.980062740539, 'h_N': 15.813618689674497, 'r0': 1.30512713986482, 'a0': 0.0008534451035093085, 'h0': 1.3806711534104936, 'alpha0': 0.0005788460117745983, 'eta0': 2.093422333021916, 'delta': 0.035100165295026554, 'n': 1.5590351641514182, 'nu': 1.6693724128031295, 'a_scale': 4.256755122817236, 'id': 1212400}	2	[0,0]	[[[ 0.47717497,13855.6865609 , 53.7418776 , 69.8698511 ], [ 0.51952281, 6767.5076339 , 53.7418955 , 145.8658669 ]]]	[[[ 31.4047609, 30.1468515, 41.8025211], [6756.29654 , 30.1468615, 90.790617 ]]]	[[[0.00000033,0.00000033,0.00000033,0.00000033], [0. ,0. ,0. ,0. ]]]	[[[0.00000033,0.00000033,0.00000033], [0. ,0. ,0. ]]]	[[[0.00000033,0.00000033,0.00000033], [0. ,0. ,0. ]]]	[0.515,0.485]
{'B_diff': 1.0, 'I_diff': 0.25, 'T_diff': 0.5, 'N0': 593.3067078974929, 'h_N': 16.982919764389962, 'r0': 1.2286060176495668, 'a0': 0.001965182545647309, 'h0': 1.4048041861418994, 'alpha0': 0.0007887814346242088, 'eta0': 3.0961616431611487, 'delta': 0.03277256624221463, 'n': 1.4553189544439897, 'nu': 1.7244609686450934, 'a_scale': 1.4434626435301352, 'id': 1213000}	1	[1]	[[[ 0.6144036 ,1935.133391 , 26.27378035, 97.3229678 ]]]	[[[1556.90239 , 18.9805943, 0. ]]]	[[[0.00000033,0.00000033,0.00000033,0.00000033]]]	[[[0.00000033,0.00000033,0. ]]]	[[[0.00000033,0.00000033,0.00000033]]]	[1.]
{'B_diff': 0.5, 'I_diff': 0.5, 'T_diff': 0.75, 'N0': 1338.108510269994, 'h_N': 12.31919137413789, 'r0': 1.445225386581897, 'a0': 0.0007514242514865336, 'h0': 1.1224220901721627, 'alpha0': 0.0004090117241754397, 'eta0': 4.474471770028654, 'delta': 0.03603189203010269, 'n': 1.2469865288490198, 'nu': 1.3411685317835564, 'a_scale': 3.095098955786058, 'id': 1194800}	2	[0,0]	[[[ 1.92096756,1821.882953 , 300.50525 , 418.566988 ], [ 3.29711463,2117.858849 , 424.167632 , 396.964517 ]]]	[[[1638.49534 , 136.644536, 290.981305], [1187.64149 , 158.702396, 252.854129]]]	[[[1.20445101,0.47026788,0.66745833,0.17488686], [1.31012575,0.62251525,1.05445648,0.27918029]]]	[[[0.52852774,0.99710858,0.2048298 ], [0.91996709,1.0449888 ,0.33687602]]]	[[[1.68378527,1.03591927,0.33074115], [1.42301331,1.45526582,0.31414022]]]	[0.14,0.86]
{'B_diff': 0.25, 'I_diff': 0.25, 'T_diff': 1.0, 'N0': 693.3485314395388, 'h_N': 6.880689513818503, 'r0': 1.5500955745234626, 'a0': 0.001326237961102842, 'h0': 2.129292440068361, 'alpha0': 0.00021565782585339206, 'eta0': 2.2439532027300935, 'delta': 0.05198798753030895, 'n': 1.4199594594843106, 'nu': 1.3779226330670609, 'a_scale': 3.176900490905833, 'id': 1203800}	1	[0]	[[[ 0.66045915,1749.702165 , 267.3524196 , 159.9576559 ]]]	[[[286.862975 ,210.314061 , 63.4145129]]]	[[[0.28593582,0.23319629,0.30822169,0.19732865]]]	[[[0.29902085,0.34447511,0.31819078]]]	[[[0.2206174 ,0.18762303,0.1183668 ]]]	[1.]
{'B_diff': 1.0, 'I_diff': 0.25, 'T_diff': 0.75, 'N0': 1356.2428632856283, 'h_N': 8.491632861078337, 'r0': 1.9207555120881417, 'a0': 0.001444920277854153, 'h0': 1.880604419907525, 'alpha0': 0.0006564696088273326, 'eta0': 1.5510610086087486, 'delta': 0.05481347506291116, 'n': 1.99425078466898, 'nu': 1.9380112220085401, 'a_scale': 2.8965827321020474, 'id': 1213200}	1	[0]	[[[ 0.26316777,6369.92659 , 33.4218793 , 28.8260025 ]]]	[[[3731.30403 , 22.5378716, 15.7629463]]]	[[[0.,0.,0.,0.]]]	[[[0.,0.,0.]]]	[[[0.,0.,0.]]]	[1.]
{'B_diff': 0.25, 'I_diff': 1.0, 'T_diff': 0.5, 'N0': 1875.2542844046834, 'h_N': 9.933849684268486, 'r0': 0.7808060292393351, 'a0': 0.0005871885600703475, 'h0': 1.5034865116736242, 'alpha0': 0.0003741955958746163, 'eta0': 3.247807245295686, 'delta': 0.04904340521223887, 'n': 1.4942380309801686, 'nu': 1.569818145261086, 'a_scale': 4.494641869097363, 'id': 1193000}	1	[0]	[[[ 125.189676 ,5331.088568 , 492.4859287, 280.1563583]]]	[[[5219.76863 , 67.2187877, 195.176246 ]]]	[[[2.19738611,0.55344657,1.08047936,0.39391706]]]	[[[0.5549153 ,0.83037345,0.47783744]]]	[[[0.57850564,1.17424499,0.51424254]]]	[1.]
{'B_diff': 1.0, 'I_diff': 0.25, 'T_diff': 1.0, 'N0': 1768.1218302022733, 'h_N': 13.18444382050147, 'r0': 0.9430808834094376, 'a0': 0.0014432311993104665, 'h0': 1.8846445247044872, 'alpha0': 0.0008104837966041816, 'eta0': 1.6639423627178822, 'delta': 0.05752051914643137, 'n': 1.483394986682879, 'nu': 1.5156569907139883, 'a_scale': 2.20692027236129, 'id': 1213400}	1	[1]	[[[ 0.91905105,8455.88929 , 56.44815962, 74.5434415 ]]]	[[[4577.30491 , 53.4281032, 0. ]]]	[[[0.00000033,0.00000033,0.00000033,0.00000033]]]	[[[0.00000033,0.00000033,0. ]]]	[[[0.00000033,0.00000033,0.00000033]]]	[1.]
{'B_diff': 0.25, 'I_diff': 0.25, 'T_diff': 1.0, 'N0': 1457.184921484201, 'h_N': 5.154932185680112, 'r0': 1.4204448543971522, 'a0': 0.0009310774845974412, 'h0': 1.9425909025137809, 'alpha0': 0.0007755590087630086, 'eta0': 4.40625318280325, 'delta': 0.03421474328921832, 'n': 1.5245461191906309, 'nu': 1.2265062249457572, 'a_scale': 2.4606898014678036, 'id': 1191000}	1	[0]	[[[ 85.3867183,4816.66616 , 390.8603814, 179.2857648]]]	[[[2194.26263 , 374.597803 , 81.1445783]]]	[[[2.22389988,0.5614711 ,1.48690232,0.53820648]]]	[[[0.5872535 ,1.50613851,0.76881746]]]	[[[0.54480813,1.06608344,0.3507406 ]]]	[1.]
{'B_diff': 1.0, 'I_diff': 0.75, 'T_diff': 0.5, 'N0': 904.6381600854445, 'h_N': 18.41130825923034, 'r0': 1.9149147099041566, 'a0': 0.0011112786769693211, 'h0': 1.1565482141358645, 'alpha0': 0.00037928553673276656, 'eta0': 1.464290489690675, 'delta': 0.055444480892862066, 'n': 1.4028315879398003, 'nu': 1.1852535338814563, 'a_scale': 2.585917800431978, 'id': 1201800}	2	[0,1]	[[[ 6.19560886,1595.0602336 , 424.587695 , 266.268531 ], [ 11.8630295 , 279.7676003 , 373.73037 , 300.460801 ]]]	[[[ 77.3258836,224.052225 ,163.319835 ], [228.534231 ,230.358471 ,300.460801 ]]]	[[[1.23175463,0.52435374,0.41351917,0.23545482], [0.00000033,0.00000033,0.00000033,0.00000033]]]	[[[0.63456748,0.28896217,0.16232291], [0.00000033,0.00000033,0.00000033]]]	[[[0.57555975,0.89722151,0.46171846], [0.00000033,0.00000033,0. ]]]	[0.995,0.005]
{'B_diff': 0.5, 'I_diff': 0.75, 'T_diff': 0.75, 'N0': 925.295087987055, 'h_N': 12.00533058404389, 'r0': 1.083956712096135, 'a0': 0.0005464451688030794, 'h0': 1.1040200589809155, 'alpha0': 0.000437116995303843, 'eta0': 4.929012997879281, 'delta': 0.039405652870419944, 'n': 1.3362750100164082, 'nu': 1.8284380553679376, 'a_scale': 4.100572776834911, 'id': 1208400}	1	[0]	[[[ 1.27684113,1853.71048759, 268.6923241 , 222.9509088 ]]]	[[[1853.31471 , 31.3854681, 138.019219 ]]]	[[[0.37893832,0.38745035,0.58626486,0.23100831]]]	[[[0.38741713,0.38356315,0.28841218]]]	[[[0.66799319,0.66405645,0.50821969]]]	[1.]
{'B_diff': 1.0, 'I_diff': 1.0, 'T_diff': 0.25, 'N0': 673.9684302598835, 'h_N': 9.9015758289853, 'r0': 1.0658510225405258, 'a0': 0.001064847139512084, 'h0': 1.0730049969016342, 'alpha0': 0.0008559252419851954, 'eta0': 4.9697046997764005, 'delta': 0.035306703529502374, 'n': 1.8868471733658032, 'nu': 1.0152679867947567, 'a_scale': 4.614650736294758, 'id': 1215200}	1	[1]	[[[522.897477 , 25.1110026,237.2720518, 0. ]]]	[[[ 14.8760004,140.495451 , 0. ]]]	[[[0.00000033,0.00000033,0.00000033,0. ]]]	[[[0.00000033,0.00000033,0. ]]]	[[[0.00000033,0.00000033,0. ]]]	[1.]
{'B_diff': 0.75, 'I_diff': 0.75, 'T_diff': 0.25, 'N0': 702.892060912339, 'h_N': 10.556797660201937, 'r0': 1.3351599811357795, 'a0': 0.0018522055651874795, 'h0': 1.0640762762308353, 'alpha0': 0.000872569011071155, 'eta0': 4.382918441064653, 'delta': 0.044898794060878926, 'n': 1.091859572314299, 'nu': 1.3892113318637356, 'a_scale': 1.3620178396323268, 'id': 1198400}	1	[1]	[[[ 2.58489154,1827.004675 , 177.9238301 , 147.48116 ]]]	[[[696.776795,155.908127,147.48116 ]]]	[[[1.41757136,0.5399249 ,1.18890127,0.45053897]]]	[[[0.69282544,1.25322688,0.45053897]]]	[[[0.44950478,0.94424172,0. ]]]	[1.]
{'B_diff': 1.0, 'I_diff': 1.0, 'T_diff': 0.75, 'N0': 1293.8824840763482, 'h_N': 8.307850669463743, 'r0': 1.9473039262393992, 'a0': 0.0009057694536970881, 'h0': 1.0037393060533384, 'alpha0': 0.000701369874676284, 'eta0': 2.716561851144175, 'delta': 0.0394654261288584, 'n': 1.459389080254934, 'nu': 1.8320603258564723, 'a_scale': 2.8505604233337083, 'id': 1215600}	2	[0,0]	[[[ 0.19089876,9987.8578186 , 41.3190083 , 58.2917734 ], [ 0.21991108,3874.28668085, 41.3190221 , 133.9435455 ]]]	[[[ 13.7423386, 22.2068446, 32.5582207], [3872.21478 , 22.206852 , 92.2309116]]]	[[[0.00000033,0.00000033,0.00000033,0.00000033], [0. ,0. ,0. ,0. ]]]	[[[0.00000033,0.00000033,0.00000033], [0. ,0. ,0. ]]]	[[[0.00000033,0.00000033,0.00000033], [0. ,0. ,0. ]]]	[0.355,0.645]
{'B_diff': 1.0, 'I_diff': 0.5, 'T_diff': 0.5, 'N0': 912.4988577213642, 'h_N': 7.039471946134826, 'r0': 1.1226024907947696, 'a0': 0.0010044837320114968, 'h0': 1.6906327508105299, 'alpha0': 0.00028386150389847866, 'eta0': 2.8825269029350737, 'delta': 0.056653148213233064, 'n': 1.0009515113139886, 'nu': 1.3984448285652336, 'a_scale': 2.342236553081036, 'id': 1213800}	1	[1]	[[[ 0.7363839 ,1850.94866 , 287.268061 , 134.55772638]]]	[[[1850.94866 , 153.765179, 130.456047]]]	[[[0.,0.,0.,0.]]]	[[[0.,0.,0.]]]	[[[0.,0.,0.]]]	[1.]
{'B_diff': 1.0, 'I_diff': 1.0, 'T_diff': 1.0, 'N0': 1129.0504845787718, 'h_N': 11.139319270935747, 'r0': 1.314515710983538, 'a0': 0.0010378519303536093, 'h0': 1.3065841453488232, 'alpha0': 0.0003827966808558305, 'eta0': 2.298449118304171, 'delta': 0.04551560665955306, 'n': 1.319635840383239, 'nu': 1.526568506162653, 'a_scale': 1.7254163708379155, 'id': 1215800}	2	[0,0]	[[[ 0.5287482 ,7113.588511 , 116.3219266 , 102.7983344 ], [ 0.79683895,2245.259906 , 116.3218878 , 238.1758662 ]]]	[[[ 221.990791 , 70.2574883, 62.6722903], [2216.50626 , 70.2574649, 161.09586 ]]]	[[[0. ,0. ,0. ,0. ], [0.00000033,0.00000033,0.00000033,0.00000033]]]	[[[0. ,0. ,0. ], [0.00000033,0.00000033,0.00000033]]]	[[[0. ,0. ,0. ], [0.00000033,0.00000033,0.00000033]]]	[0.56,0.44]
{'B_diff': 0.25, 'I_diff': 0.25, 'T_diff': 0.25, 'N0': 1102.5285743787035, 'h_N': 19.798131433109752, 'r0': 1.3539064994953496, 'a0': 0.0017952349043652263, 'h0': 0.812012470895901, 'alpha0': 0.0002995197997679654, 'eta0': 5.199836751848821, 'delta': 0.03291695067407964, 'n': 1.6682094451731952, 'nu': 1.0824822346740668, 'a_scale': 3.881366185894876, 'id': 1216000}	1	[1]	[[[956.010877 , 20.3617851,265.582447 , 0. ]]]	[[[ 11.3407796,141.289873 , 0. ]]]	[[[0.00000033,0.00000033,0.00000033,0. ]]]	[[[0.00000033,0.00000033,0. ]]]	[[[0.00000033,0.00000033,0. ]]]	[1.]
{'B_diff': 1.0, 'I_diff': 1.0, 'T_diff': 0.5, 'N0': 901.0217232972209, 'h_N': 8.040236983828589, 'r0': 1.456896258308357, 'a0': 0.0009074870244619533, 'h0': 0.7360453747426465, 'alpha0': 0.0008211438701437333, 'eta0': 1.7552271300593465, 'delta': 0.050860186654041566, 'n': 1.0382567367173436, 'nu': 1.2194813292084938, 'a_scale': 1.0599017865911817, 'id': 1215400}	1	[1]	[[[ 0.50992335,2008.06857031, 82.09696952, 241.38452 ]]]	[[[2008.06826 , 77.0491628, 0. ]]]	[[[0.00000033,0.00000033,0.00000033,0.00000033]]]	[[[0.00000033,0.00000033,0. ]]]	[[[0.00000033,0.00000033,0.00000033]]]	[1.]
{'B_diff': 0.5, 'I_diff': 0.75, 'T_diff': 1.0, 'N0': 2155.8345976834926, 'h_N': 5.93694410475135, 'r0': 1.1674784563862115, 'a0': 0.0018860350066683723, 'h0': 1.1987994699018354, 'alpha0': 0.00044729874784389364, 'eta0': 5.10471693735078, 'delta': 0.05985843665421857, 'n': 1.6702823089332897, 'nu': 1.8785296838193752, 'a_scale': 4.726913087927329, 'id': 1183000}	1	[1]	[[[1344.61685 , 471.71280777,1096.334484 , 95.573238 ]]]	[[[469.039272,160.088706, 95.573238]]]	[[[0.41045593,2.9497784 ,0.73941101,0.23027215]]]	[[[2.95471346,1.43326839,0.23027215]]]	[[[2.1836587 ,0.66309177,0. ]]]	[1.]
{'B_diff': 0.5, 'I_diff': 0.25, 'T_diff': 0.75, 'N0': 1393.5690707108165, 'h_N': 6.06666682399106, 'r0': 1.9317827218107833, 'a0': 0.0014428367811626032, 'h0': 1.1806416421551496, 'alpha0': 0.0006352195184078469, 'eta0': 2.51661440516759, 'delta': 0.045389290915995334, 'n': 1.4919754210971399, 'nu': 1.1112947599403558, 'a_scale': 3.7581345803492012, 'id': 1194000}	1	[0]	[[[ 10.1305648,2045.787865 , 339.505838 , 473.991124 ]]]	[[[706.447025,237.195494,285.956054]]]	[[[4.04676529,0.71856434,0.57571161,0.24107734]]]	[[[0.57431258,0.73068661,0.24780597]]]	[[[0.95330889,1.05132591,0.42878229]]]	[1.]
{'B_diff': 0.25, 'I_diff': 0.25, 'T_diff': 0.75, 'N0': 876.4185871770352, 'h_N': 8.824429845317235, 'r0': 0.5390931979499163, 'a0': 0.0017233736392591949, 'h0': 0.9003111310944472, 'alpha0': 0.000640280693124107, 'eta0': 2.636987382689787, 'delta': 0.03695555818797529, 'n': 1.902473016110769, 'nu': 1.5626377144739865, 'a_scale': 2.438769434838714, 'id': 1216400}	2	[0,1]	[[[ 0.99676724,3438.86948 , 51.5021323 , 171.0988791 ], [ 807.484552 , 27.5098848 , 51.3976549 , 30.0540416 ]]]	[[[1363.98316 , 39.0488671, 52.8353991], [ 12.048233 , 38.3692746, 0. ]]]	[[[0.00000033,0.00000033,0.00000033,0.00000033], [0.00000033,0.00000033,0.00000033,0.00000033]]]	[[[0.00000033,0.00000033,0.00000033], [0.00000033,0.00000033,0. ]]]	[[[0.00000033,0.00000033,0.00000033], [0.00000033,0.00000033,0.00000033]]]	[0.995,0.005]
{'B_diff': 0.75, 'I_diff': 0.75, 'T_diff': 0.5, 'N0': 1661.1398118363259, 'h_N': 13.00379571342718, 'r0': 1.128751475867025, 'a0': 0.001086102015290359, 'h0': 0.6725517868029144, 'alpha0': 0.0008114620911595751, 'eta0': 2.341607730631239, 'delta': 0.03828235556725586, 'n': 1.3635257649493104, 'nu': 1.014271339188714, 'a_scale': 4.517614999417616, 'id': 1185800}	3	[0,1,1]	[[[ 99.9599818 ,3110.929495 , 593.53295 , 515.15486 ], [ 17.7609435 , 418.4687295 , 334.85086 , 671.330652 ], [ 1.58594203,6285.83680764, 396.393708 , 284.070487 ]]]	[[[107.820795 ,212.938356 ,260.993466 ], [381.856334 ,201.382047 ,671.330652 ], [ 0.42842765,396.393708 ,284.070487 ]]]	[[[1.67006333,0.82229496,0.96970071,0.28845348], [0.00000033,0.00000033,0.00000033,0.00000033], [0.88126741,0.46101797,1.58428207,0.67908722]]]	[[[2.22161951,0.7012636 ,0.37450634], [0.00000033,0.00000033,0.00000033], [0.71048459,1.58428207,0.67908722]]]	[[[0.87743585,1.40307955,0.34425219], [0.00000033,0.00000033,0. ], [0.46100232,0. ,0. ]]]	[0.805,0.13 ,0.065]
{'B_diff': 1.0, 'I_diff': 0.75, 'T_diff': 0.5, 'N0': 1311.4827703588958, 'h_N': 7.0644044667942945, 'r0': 0.71811665489722, 'a0': 0.000978924242244023, 'h0': 1.632962394713238, 'alpha0': 0.0008125504615497317, 'eta0': 3.0734023908253594, 'delta': 0.03793067635525474, 'n': 1.046121456693828, 'nu': 1.9369460372448206, 'a_scale': 3.870417143913394, 'id': 1214600}	3	[1,1,1]	[[[ 0.42270336, 4672.69309069, 20.80304922, 35.1820625 ], [ 0.40537248,10937.8131 , 31.8604612 , 12.90010324], [ 274.2749 , 6769.90128 , 387.552132 , 76.2728925 ]]]	[[[4672.69309 , 16.8384782 , 35.1820625 ], [ 0. , 16.52504 , 0.62373484], [ 0. , 0. , 0. ]]]	[[[0. ,0. ,0. ,0. ], [0. ,0. ,0. ,0. ], [1.66112395,0.68156601,1.92668414,1.18480796]]]	[[[0.,0.,0.], [0.,0.,0.], [0.,0.,0.]]]	[[[0.0010848 ,0. ,0. ], [0. ,0. ,0. ], [0.68156601,1.92668414,1.18480796]]]	[0.62,0.37,0.01]
{'B_diff': 0.5, 'I_diff': 0.25, 'T_diff': 0.5, 'N0': 655.5377570095999, 'h_N': 15.17945651420283, 'r0': 0.6440411827292246, 'a0': 0.0006343482913727157, 'h0': 1.7211933089111298, 'alpha0': 0.0007768380325313756, 'eta0': 1.8461481347179476, 'delta': 0.05869347403971714, 'n': 1.3232046502784816, 'nu': 1.325904393916912, 'a_scale': 1.4344598287853643, 'id': 1206600}	1	[1]	[[[ 3.88644541,2150.207592 , 127.4653337 , 124.360856 ]]]	[[[1472.62046 , 117.513211, 0. ]]]	[[[0.93042244,0.36584078,1.10342823,0.5719241 ]]]	[[[0.4059171 ,1.11785339,0. ]]]	[[[0.280662 ,0.9445134,0.5719241]]]	[1.]
{'B_diff': 0.25, 'I_diff': 0.25, 'T_diff': 1.0, 'N0': 1865.8416957088948, 'h_N': 14.886808886078844, 'r0': 0.7152480971619078, 'a0': 0.0011879179993456888, 'h0': 0.6454859631064305, 'alpha0': 0.0002719836781778036, 'eta0': 1.4656241288337195, 'delta': 0.04602521716641636, 'n': 1.06639485855245, 'nu': 1.1349692919960002, 'a_scale': 4.002528450390888, 'id': 1216600}	2	[0,1]	[[[ 6.48186413,2535.67795825, 507.299451 , 846.851242 ], [ 20.3621014 ,1044.19282 , 507.299451 , 596.8704062 ]]]	[[[ 0.00751825, 397.357332 , 200.715314 ], [1044.19282 , 397.357332 , 531.36759 ]]]	[[[0.00000033,0.00000033,0.00000033,0.00000033], [0.00000033,0.00000033,0.00000033,0.00000033]]]	[[[0.00000033,0.00000033,0.00000033], [0.00000033,0.00000033,0.00000033]]]	[[[0.00000033,0.00000033,0.00000033], [0. ,0.00000033,0.00000033]]]	[0.975,0.025]
{'B_diff': 0.5, 'I_diff': 0.75, 'T_diff': 1.0, 'N0': 2088.989150538433, 'h_N': 12.213911284891008, 'r0': 1.3397039463017884, 'a0': 0.0013795085639705176, 'h0': 2.167792443376535, 'alpha0': 0.0002360440014274908, 'eta0': 3.8071470657540134, 'delta': 0.05480704669106594, 'n': 1.4898879857523188, 'nu': 1.3213811643474862, 'a_scale': 2.407204889116742, 'id': 1208600}	2	[1,0]	[[[1812.01117 , 60.6194297, 465.665611 , 0. ], [ 707.374378 ,2147.328374 ,1197.905118 , 174.2415112]]]	[[[ 37.0888633, 250.294993 , 0. ], [1813.00438 , 453.984763 , 99.7835881]]]	[[[0.00000033,0.00000033,0.00000033,0. ], [0.94122643,1.37158428,0.65458203,0.60933089]]]	[[[0.00000033,0.00000033,0. ], [1.41725733,1.1228573 ,0.76652004]]]	[[[0.00000033,0.00000033,0. ], [2.48642222,0.8165828 ,0.79030595]]]	[0.765,0.235]
{'B_diff': 0.25, 'I_diff': 0.5, 'T_diff': 0.75, 'N0': 2210.682876426291, 'h_N': 6.566754083555701, 'r0': 0.5514301114848781, 'a0': 0.0009798306748694556, 'h0': 0.6345831403108595, 'alpha0': 0.00041438102821185187, 'eta0': 3.864630958316584, 'delta': 0.04987887188709868, 'n': 1.0062541091404393, 'nu': 1.131666268930768, 'a_scale': 4.4737142480668854, 'id': 1217200}	1	[1]	[[[2210.68214, 0. , 0. , 0. ]]]	[[[0.,0.,0.]]]	[[[0.00000033,0. ,0. ,0. ]]]	[[[0.,0.,0.]]]	[[[0.,0.,0.]]]	[1.]
{'B_diff': 0.25, 'I_diff': 0.75, 'T_diff': 1.0, 'N0': 1038.1838390918533, 'h_N': 14.562764337228128, 'r0': 1.435977551804063, 'a0': 0.0015283841026629088, 'h0': 1.6680119904637525, 'alpha0': 0.0008282968107404192, 'eta0': 2.434206931335053, 'delta': 0.03609787306607774, 'n': 1.4459135955383156, 'nu': 1.8947425326573941, 'a_scale': 3.7041443361706383, 'id': 1218200}	1	[0]	[[[ 0.41350439,5813.517806 , 31.3819924 , 41.276962 ]]]	[[[980.539786 , 18.1821606, 22.671235 ]]]	[[[0.00000033,0.00000033,0.00000033,0.00000033]]]	[[[0.00000033,0.00000033,0.00000033]]]	[[[0.00000033,0.00000033,0.00000033]]]	[1.]
{'B_diff': 0.5, 'I_diff': 0.75, 'T_diff': 0.75, 'N0': 1681.3520010397872, 'h_N': 10.831046235092446, 'r0': 1.178530930179515, 'a0': 0.0011072002798540028, 'h0': 1.0796938450100302, 'alpha0': 0.0008760528038094359, 'eta0': 3.8046837908617523, 'delta': 0.043510396585573576, 'n': 1.4411230800539214, 'nu': 1.8822506564168784, 'a_scale': 4.424268061169945, 'id': 1195600}	1	[0]	[[[ 36.865524 ,4038.1333679, 490.5496595, 281.4056169]]]	[[[4036.89212 , 46.7272545, 218.061711 ]]]	[[[2.79672165,0.67307656,1.28206914,0.71204627]]]	[[[0.67313269,1.62674173,0.83412016]]]	[[[0.50269452,1.28452785,0.3459748 ]]]	[1.]
{'B_diff': 0.25, 'I_diff': 1.0, 'T_diff': 1.0, 'N0': 1196.3170665466196, 'h_N': 5.5982500235925805, 'r0': 1.1767708375726942, 'a0': 0.001948118487766027, 'h0': 1.2349441470315399, 'alpha0': 0.00022350774828439865, 'eta0': 4.643815275578186, 'delta': 0.03803536442498835, 'n': 1.5011276898565018, 'nu': 1.3406698493093963, 'a_scale': 3.017616870329448, 'id': 1219000}	1	[1]	[[[1041.42363 , 26.74983586, 311.3533943 , 0. ]]]	[[[21.1099189,90.0283713, 0. ]]]	[[[0.00000033,0.00000033,0.00000033,0. ]]]	[[[0.00000033,0.00000033,0. ]]]	[[[0.00000033,0.00000033,0. ]]]	[1.]
{'B_diff': 0.25, 'I_diff': 0.5, 'T_diff': 0.5, 'N0': 1629.3780879304122, 'h_N': 19.514620905218397, 'r0': 1.9613347043886054, 'a0': 0.0011729510776732925, 'h0': 2.058966638990042, 'alpha0': 0.00043746050516307096, 'eta0': 2.6118704903278687, 'delta': 0.03043211679284924, 'n': 1.2343763324838153, 'nu': 1.3759970244481337, 'a_scale': 3.3235730138643076, 'id': 1217000}	1	[0]	[[[ 0.37786198,8381.047859 , 113.18174 , 138.0618665 ]]]	[[[651.307819 , 64.657073 , 79.4229683]]]	[[[0.,0.,0.,0.]]]	[[[0.,0.,0.]]]	[[[0.,0.,0.]]]	[1.]
{'B_diff': 0.75, 'I_diff': 0.5, 'T_diff': 0.75, 'N0': 1417.3400274574658, 'h_N': 10.944836287186622, 'r0': 1.041575155096881, 'a0': 0.0009561491989469922, 'h0': 1.20524665427333, 'alpha0': 0.0004207742112831202, 'eta0': 3.2443983485521892, 'delta': 0.040451913340496, 'n': 1.9798313315758338, 'nu': 1.5089888006084577, 'a_scale': 4.5328364888514425, 'id': 1198000}	1	[0]	[[[ 25.8227096,2670.1999915, 197.41011 , 404.054184 ]]]	[[[2591.7829 , 63.620697, 179.400072]]]	[[[3.02079967,0.45928419,0.89650691,0.2609319 ]]]	[[[0.45805741,0.37308759,0.17284434]]]	[[[0.63799798,1.32402272,0.450915 ]]]	[1.]
{'B_diff': 0.5, 'I_diff': 0.25, 'T_diff': 0.75, 'N0': 1152.414009527923, 'h_N': 5.95531343781, 'r0': 0.7408667817009091, 'a0': 0.001673169871071266, 'h0': 2.055822050586967, 'alpha0': 0.0003365116442116318, 'eta0': 3.303767467085824, 'delta': 0.05328697665548142, 'n': 1.6490929839139596, 'nu': 1.2525284976870208, 'a_scale': 4.643430748144257, 'id': 1219600}	1	[1]	[[[1061.08763 , 36.485833 , 154.4621086, 0. ]]]	[[[19.0160792,95.123281 , 0. ]]]	[[[0.,0.,0.,0.]]]	[[[0.,0.,0.]]]	[[[0.,0.,0.]]]	[1.]
{'B_diff': 0.75, 'I_diff': 0.25, 'T_diff': 0.25, 'N0': 691.2168684831074, 'h_N': 13.782045588958345, 'r0': 0.8567221392787959, 'a0': 0.0014266329914475236, 'h0': 1.0246817110366153, 'alpha0': 0.00035557156862123956, 'eta0': 2.6655131959470695, 'delta': 0.05411362357417453, 'n': 1.5705513548113812, 'nu': 1.4208363295808697, 'a_scale': 2.5367931811815487, 'id': 1171200}	3	[0,0,1]	[[[100.624023 ,510.8588047,205.5940836,215.0715707], [ 16.9532461,366.408357 ,176.6508806,295.5062894], [535.873752 , 48.7383506,171.6528023, 28.5574823]]]	[[[469.652552 ,117.518808 ,140.973452 ], [269.75608 , 99.7149654,208.705588 ], [ 34.0646088,101.725256 , 28.5574823]]]	[[[0.91918742,1.10238242,0.60837755,0.08832506], [0.00000033,0.00000033,0.00000033,0.00000033], [0.00000033,0.00000033,0.00000033,0.00000033]]]	[[[1.13213911,0.67585453,0.09963635], [0.00000033,0.00000033,0.00000033], [0.00000033,0.00000033,0.00000033]]]	[[[0.81770999,0.52051073,0.06685141], [0.00000033,0.00000033,0.00000033], [0.00000033,0.00000033,0. ]]]	[0.975,0.02 ,0.005]
{'B_diff': 0.25, 'I_diff': 0.5, 'T_diff': 1.0, 'N0': 569.4083752618417, 'h_N': 11.469115183189384, 'r0': 1.6932638917505916, 'a0': 0.0005989523030916773, 'h0': 0.7970491369940887, 'alpha0': 0.0005598031079512024, 'eta0': 4.002048399366049, 'delta': 0.04337610849305182, 'n': 1.8373529373829092, 'nu': 1.9027465035922808, 'a_scale': 2.2378104851339415, 'id': 1217400}	1	[0]	[[[ 0.55312902,1815.16875 , 46.931466 , 130.8018901 ]]]	[[[831.779569 , 28.2629146, 63.7281796]]]	[[[0.,0.,0.,0.]]]	[[[0.,0.,0.]]]	[[[0.,0.,0.]]]	[1.]
{'B_diff': 0.5, 'I_diff': 0.25, 'T_diff': 1.0, 'N0': 654.4709357342364, 'h_N': 18.85178860305787, 'r0': 1.0670779065790088, 'a0': 0.0018112709719023186, 'h0': 2.2307238298326455, 'alpha0': 0.00041966761235156196, 'eta0': 2.5856676535094865, 'delta': 0.051065096082541894, 'n': 1.7397734500640696, 'nu': 1.127430108981891, 'a_scale': 2.130587136659623, 'id': 1219800}	1	[1]	[[[557.14336 , 26.1355529,166.8807897, 0. ]]]	[[[ 14.6822606,110.596266 , 0. ]]]	[[[0.00000033,0.00000033,0.00000033,0. ]]]	[[[0.00000033,0.00000033,0. ]]]	[[[0.00000033,0.00000033,0. ]]]	[1.]
{'B_diff': 0.25, 'I_diff': 0.75, 'T_diff': 0.5, 'N0': 1256.893272285572, 'h_N': 16.860830846807982, 'r0': 0.9075954207677074, 'a0': 0.0018268367071518432, 'h0': 1.155304375332508, 'alpha0': 0.0007063396381329784, 'eta0': 4.605768498996309, 'delta': 0.030741917343255307, 'n': 1.0650568917399483, 'nu': 1.7933988465786377, 'a_scale': 1.6854399481805769, 'id': 1217800}	3	[0,1,1]	[[[ 0.70015054,5681.01988 , 35.0488943 , 94.7172549 ], [ 0.67967281,7059.25352 , 35.0488945 , 78.766014 ], [1256.89285 , 0. , 0. , 0. ]]]	[[[4441.0574 , 19.8180071, 64.8355168], [ 0. , 19.8180071, 50.5053136], [ 0. , 0. , 0. ]]]	[[[0.00000011,0.00000071,0. ,0.0000007 ], [0. ,0. ,0. ,0. ], [0.00000033,0. ,0. ,0. ]]]	[[[0.00000281,0. ,0.00000051], [0. ,0. ,0. ], [0. ,0. ,0. ]]]	[[[0.00001334,0.00000001,0.00000112], [0. ,0. ,0. ], [0. ,0. ,0. ]]]	[0.835,0.035,0.13 ]
{'B_diff': 0.25, 'I_diff': 0.25, 'T_diff': 0.75, 'N0': 834.0535139661015, 'h_N': 9.157916859410225, 'r0': 1.3731705973952368, 'a0': 0.0007619510854494851, 'h0': 1.5088226680122805, 'alpha0': 0.0007191737071565007, 'eta0': 2.3181356517761813, 'delta': 0.03554109551208898, 'n': 1.2828872585804914, 'nu': 1.0381712481412264, 'a_scale': 1.218565823148083, 'id': 1203600}	1	[1]	[[[ 2.51514164,1909.54899 , 181.50746428, 322.494782 ]]]	[[[1193.93318 , 181.505707, 0. ]]]	[[[2.11871662,0.56564625,1.06222489,0.29007706]]]	[[[0.59172468,1.06222722,0. ]]]	[[[0.52369323,0.82943425,0.29007706]]]	[1.]
{'B_diff': 0.75, 'I_diff': 0.25, 'T_diff': 0.75, 'N0': 859.6445619380602, 'h_N': 15.16395556328868, 'r0': 1.4922861406633587, 'a0': 0.002019143125696634, 'h0': 1.724364932914041, 'alpha0': 0.0008762416918242189, 'eta0': 4.542055651077046, 'delta': 0.050116550682129946, 'n': 1.3981487998230935, 'nu': 1.3515294199007226, 'a_scale': 1.4571599172631255, 'id': 1184400}	1	[1]	[[[ 92.5279618,1627.081888 , 287.5776411, 185.34836 ]]]	[[[1546.94495 , 259.564866, 0. ]]]	[[[1.5511202 ,0.81701503,0.97930123,0.40725219]]]	[[[0.82629109,0.9954634 ,0. ]]]	[[[0.68707976,0.8485665 ,0.40725219]]]	[1.]
{'B_diff': 0.25, 'I_diff': 1.0, 'T_diff': 0.25, 'N0': 1697.026115396766, 'h_N': 19.56899645861926, 'r0': 1.6884991270702996, 'a0': 0.0013001506177507949, 'h0': 0.6907551006738935, 'alpha0': 0.0008329209740818205, 'eta0': 3.7609325327537655, 'delta': 0.034195058188455876, 'n': 1.949906388373647, 'nu': 1.4070709709910816, 'a_scale': 2.0936859821884646, 'id': 1205600}	2	[1,1]	[[[ 0.68717682,6005.84989 , 72.8636166 , 335.044406 ], [ 23.600134 ,4361.435366 , 122.7217458 , 425.637443 ]]]	[[[2644.28208 , 48.3720819, 335.044406 ], [3442.23373 , 90.2566223, 425.637443 ]]]	[[[0.18602855,0.15801765,0.91056397,0.28714424], [2.83912315,0.46161274,1.75942175,0.37797717]]]	[[[0.18128921,0.96498089,0.28714424], [0.47863408,1.91905207,0.37797717]]]	[[[0.14002822,0.83636072,0. ], [0.44438426,1.36938895,0. ]]]	[0.92,0.08]
{'B_diff': 0.25, 'I_diff': 1.0, 'T_diff': 0.25, 'N0': 1906.6967500951562, 'h_N': 18.23939185889592, 'r0': 1.8031162528890512, 'a0': 0.0005611712288243576, 'h0': 1.087455428158945, 'alpha0': 0.0006621513525656567, 'eta0': 4.72059375776825, 'delta': 0.03572912795775382, 'n': 1.394555586135212, 'nu': 1.2923404989932954, 'a_scale': 2.6896687831258017, 'id': 1192800}	1	[1]	[[[ 37.0319735,5276.94566 , 347.8048352, 391.997857 ]]]	[[[2197.63995 , 286.185674, 391.997857]]]	[[[2.68637685,0.56088124,1.62784327,0.4919708 ]]]	[[[0.60476188,1.79749388,0.4919708 ]]]	[[[0.53309053,1.03473446,0. ]]]	[1.]
{'B_diff': 1.0, 'I_diff': 0.5, 'T_diff': 0.25, 'N0': 994.783287398365, 'h_N': 14.69661024404172, 'r0': 1.3427991656785154, 'a0': 0.0005289619313260883, 'h0': 1.2234284522886865, 'alpha0': 0.0006937689587939628, 'eta0': 5.149285936914637, 'delta': 0.054572314221880344, 'n': 1.0268247976132017, 'nu': 1.0549253322083825, 'a_scale': 2.0981624304900475, 'id': 1213600}	2	[1,1]	[[[ 3.90084938,1292.202319 , 869.915206 , 132.570755 ], [ 3.18513471, 861.885949 , 592.426308 , 206.126616 ]]]	[[[532.837194,644.380092,132.570755], [861.885949,592.426308,206.126616]]]	[[[0.39990683,0.73751137,0.37622303,0.28583886], [0. ,0. ,0. ,0. ]]]	[[[0.29083382,0.31398757,0.28583886], [0. ,0. ,0. ]]]	[[[1.40611044,1.31453682,0. ], [0. ,0. ,0. ]]]	[0.975,0.025]
{'B_diff': 0.25, 'I_diff': 0.75, 'T_diff': 0.25, 'N0': 1659.5128796732647, 'h_N': 19.401651749698487, 'r0': 1.1004572859096942, 'a0': 0.0005426647997581245, 'h0': 1.7679329735668599, 'alpha0': 0.0007827267966577553, 'eta0': 2.2635229015934133, 'delta': 0.03311258918489681, 'n': 1.1224575592524542, 'nu': 1.9467289997212236, 'a_scale': 4.4564190419855825, 'id': 1217600}	2	[0,0]	[[[ 0.63420265, 8018.0522625 , 25.0417349 , 39.7975268 ], [ 0.62652414,10255.0366128 , 25.0417349 , 29.5310854 ]]]	[[[7978.92125 , 13.101308 , 28.8213039], [ 10.4405128, 13.101308 , 18.1482698]]]	[[[0.,0.,0.,0.], [0.,0.,0.,0.]]]	[[[0. ,0. ,0. ], [0.00000001,0. ,0. ]]]	[[[0.,0.,0.], [0.,0.,0.]]]	[0.38,0.62]
{'B_diff': 0.25, 'I_diff': 0.75, 'T_diff': 0.5, 'N0': 697.7394178110155, 'h_N': 17.009850581492877, 'r0': 0.7450613242824178, 'a0': 0.0007919900960059688, 'h0': 2.209845872961642, 'alpha0': 0.0008366608237006318, 'eta0': 1.351055006142389, 'delta': 0.05421937598172664, 'n': 1.3962616009001265, 'nu': 1.0943784258885343, 'a_scale': 3.6668178938126084, 'id': 1205000}	1	[0]	[[[ 40.7291828,1450.405753 , 359.156154 , 126.0819971]]]	[[[336.228903 ,175.192423 , 78.4056009]]]	[[[2.11041763,0.58142307,0.56589626,0.36535352]]]	[[[1.05811435,0.62181731,0.50323616]]]	[[[0.75887611,1.13891353,0.96700741]]]	[1.]
{'B_diff': 0.75, 'I_diff': 0.75, 'T_diff': 0.5, 'N0': 1656.2900662424986, 'h_N': 13.005503960408252, 'r0': 0.5742856547675936, 'a0': 0.0019447538871645387, 'h0': 0.7560892299245547, 'alpha0': 0.0007163139654849185, 'eta0': 4.287636078059693, 'delta': 0.04254180126954953, 'n': 1.8376935716558895, 'nu': 1.9347312942972825, 'a_scale': 1.370386295710117, 'id': 1211400}	2	[0,1]	[[[ 1.21541038,7604.01221 , 33.4248591 , 103.8682178 ], [ 187.225717 ,3777.3459244 , 201.6850138 , 218.548179 ]]]	[[[4117.66922 , 20.5328019, 92.7459652], [3738.31376 , 139.234859 , 218.548179 ]]]	[[[0.00000033,0.00000033,0.00000033,0.00000033], [1.55552694,0.70725772,1.88058393,0.42865255]]]	[[[0.00000033,0.00000033,0.00000033], [0.70836648,2.05896815,0.42865255]]]	[[[0.00000033,0.00000033,0.00000033], [0.64169165,1.54133835,0. ]]]	[0.765,0.235]
{'B_diff': 0.75, 'I_diff': 1.0, 'T_diff': 0.75, 'N0': 2007.0067593428012, 'h_N': 15.911372166261305, 'r0': 1.72449764546937, 'a0': 0.0007122009369306616, 'h0': 0.8850654519416086, 'alpha0': 0.000484649360168206, 'eta0': 2.6407555642419487, 'delta': 0.03601979052581379, 'n': 1.426973268740796, 'nu': 1.1103696774325489, 'a_scale': 3.6887765019075194, 'id': 1199600}	2	[0,0]	[[[ 18.0860648 ,3190.540318 , 770.423515 , 647.73647 ], [ 6.50132261, 608.1165637 , 369.06159 , 753.1959857 ]]]	[[[180.100708,217.254016,419.653756], [588.011192,210.273148,723.218433]]]	[[[1.82541794,0.79767602,1.0455721 ,0.33964957], [0.00000033,0.00000033,0.00000033,0.00000033]]]	[[[0.86537045,0.63381162,0.32200495], [0.00000033,0.00000033,0.00000033]]]	[[[0.88173401,1.40976165,0.46072509], [0.00000033,0.00000033,0.00000033]]]	[0.995,0.005]
{'B_diff': 0.75, 'I_diff': 0.75, 'T_diff': 1.0, 'N0': 1713.6842816537942, 'h_N': 7.864296057420079, 'r0': 1.3966942670974063, 'a0': 0.0008073152421990701, 'h0': 1.4679255873364454, 'alpha0': 0.00027442581160439146, 'eta0': 2.5570979937853178, 'delta': 0.057317818492712815, 'n': 1.3786027285533384, 'nu': 1.4381630001201682, 'a_scale': 4.3627685897241335, 'id': 1211800}	1	[0]	[[[ 0.95143482,3191.22447997, 667.829558 , 333.374663 ]]]	[[[3191.14887 , 148.793373, 208.255855]]]	[[[0.43494668,0.35844235,0.74614752,0.30467438]]]	[[[0.35843574,0.10310106,0.06387898]]]	[[[0.90038568,0.97197983,0.82545063]]]	[1.]
{'B_diff': 0.5, 'I_diff': 0.5, 'T_diff': 1.0, 'N0': 997.8860363827431, 'h_N': 15.133876138420534, 'r0': 1.3335054003929807, 'a0': 0.0010709791696774371, 'h0': 0.8776699038447333, 'alpha0': 0.00022695952666366992, 'eta0': 2.2492552569965243, 'delta': 0.031143585599618332, 'n': 1.265484640051306, 'nu': 1.796878820192756, 'a_scale': 3.6828755910554407, 'id': 1220600}	2	[0,0]	[[[ 0.67699196,2490.0955783 , 63.8700927 , 215.6725021 ], [ 0.51772808,5025.98677561, 63.8700927 , 157.5845061 ]]]	[[[2480.03527 , 39.2391947 , 138.728504 ], [ 6.93338561, 39.2391947 , 65.6388506 ]]]	[[[0.00000033,0.00000033,0.00000033,0.00000033], [0.00000033,0.00000033,0.00000033,0.00000033]]]	[[[0.00000033,0.00000033,0.00000033], [0.00000033,0.00000033,0.00000033]]]	[[[0.00000033,0.00000033,0.00000033], [0.00000033,0.00000033,0.00000033]]]	[0.5,0.5]
{'B_diff': 0.5, 'I_diff': 0.25, 'T_diff': 1.0, 'N0': 1233.641915386619, 'h_N': 13.080942387283166, 'r0': 0.6238150844936163, 'a0': 0.0014075648019896557, 'h0': 2.1173718742909657, 'alpha0': 0.00025559899944538523, 'eta0': 4.973906680063651, 'delta': 0.036750267036755206, 'n': 1.7961098539312719, 'nu': 1.4513459195275904, 'a_scale': 4.721800149973976, 'id': 1194200}	2	[1,0]	[[[1160.85033 , 23.8497068, 124.9486338, 0. ], [ 213.879579 ,2199.718 , 368.1163988, 197.4571152]]]	[[[ 12.6685143, 76.321329 , 0. ], [2003.88831 , 269.607483 , 100.952209 ]]]	[[[0.00000033,0.00000033,0.00000033,0. ], [1.26879604,0.92527018,1.02716075,0.26229752]]]	[[[0.00000033,0.00000033,0. ], [0.94242106,1.11127629,0.38576991]]]	[[[0.00000033,0.00000033,0. ], [0.82139815,0.80432211,0.13373678]]]	[0.025,0.975]
{'B_diff': 0.5, 'I_diff': 0.75, 'T_diff': 0.75, 'N0': 867.6908152864537, 'h_N': 16.798598735690476, 'r0': 1.5829761002585112, 'a0': 0.000887419983194178, 'h0': 2.056333835505694, 'alpha0': 0.0007112016129412669, 'eta0': 2.6324749667774623, 'delta': 0.033985004770767636, 'n': 1.6881578657420429, 'nu': 1.5681673410459258, 'a_scale': 2.351405046957887, 'id': 1221200}	1	[0]	[[[ 0.44201209,4601.22966 , 56.7130661 , 58.8594019 ]]]	[[[1042.01961 , 32.889382 , 37.5234831]]]	[[[0.00000033,0.00000033,0.00000033,0.00000033]]]	[[[0.00000033,0.00000033,0.00000033]]]	[[[0.00000033,0.00000033,0.00000033]]]	[1.]
{'B_diff': 0.5, 'I_diff': 0.75, 'T_diff': 0.5, 'N0': 1109.9242815801745, 'h_N': 19.84734660881307, 'r0': 1.7719489946463423, 'a0': 0.0010457541930328793, 'h0': 0.6154339374281625, 'alpha0': 0.0007166809392409765, 'eta0': 1.9588887622116067, 'delta': 0.03089591303876786, 'n': 1.478936858483915, 'nu': 1.9880293793753077, 'a_scale': 4.148721674981691, 'id': 1221000}	2	[0,0]	[[[ 0.48441005,3731.6094385 , 25.1624103 , 162.5624265 ], [ 0.42786462,6493.588792 , 25.1624019 , 104.5768678 ]]]	[[[3676.1728 , 13.7050966, 102.492303 ], [ 96.670522 , 13.705092 , 60.7440264]]]	[[[0. ,0. ,0. ,0. ], [0.00000033,0.00000033,0.00000033,0.00000033]]]	[[[0. ,0. ,0. ], [0.00000033,0.00000033,0.00000033]]]	[[[0. ,0. ,0. ], [0.00000033,0.00000033,0.00000033]]]	[0.65,0.35]
{'B_diff': 0.5, 'I_diff': 1.0, 'T_diff': 0.5, 'N0': 1371.8468277014945, 'h_N': 14.875150946677412, 'r0': 0.7459805813392115, 'a0': 0.0014195731046475956, 'h0': 0.7428869018649272, 'alpha0': 0.0005315534293186445, 'eta0': 2.260691450816392, 'delta': 0.03526655564507426, 'n': 1.7347659603281165, 'nu': 1.4726313356452692, 'a_scale': 1.214986014286053, 'id': 1221800}	1	[1]	[[[ 1.17711501,4869.55673 , 48.57230707, 349.786729 ]]]	[[[2564.09769 , 45.611694, 0. ]]]	[[[0.00000033,0.00000033,0.00000033,0.00000033]]]	[[[0.00000033,0.00000033,0. ]]]	[[[0.00000033,0.00000033,0.00000033]]]	[1.]
{'B_diff': 0.5, 'I_diff': 0.75, 'T_diff': 1.0, 'N0': 1991.3202213951283, 'h_N': 9.075460247805646, 'r0': 1.0513239223558783, 'a0': 0.0010146045347073827, 'h0': 0.8351001735239776, 'alpha0': 0.0005233738350789512, 'eta0': 1.99568726751627, 'delta': 0.030980252258284303, 'n': 1.2663630096269896, 'nu': 1.411451330665627, 'a_scale': 1.226456931057528, 'id': 1221400}	1	[1]	[[[ 0.36827052,8203.26329 , 52.14391689, 419.229291 ]]]	[[[4520.89023 , 50.1767787, 0. ]]]	[[[0.00000033,0.00000033,0.00000033,0.00000033]]]	[[[0.00000033,0.00000033,0. ]]]	[[[0.00000033,0.00000033,0.00000033]]]	[1.]
{'B_diff': 0.5, 'I_diff': 0.5, 'T_diff': 0.5, 'N0': 1854.7122992680495, 'h_N': 9.298696760960913, 'r0': 0.7287246973034991, 'a0': 0.0006589698434762608, 'h0': 0.7333936620892373, 'alpha0': 0.0008001785652527555, 'eta0': 4.806631431246104, 'delta': 0.031469736294234676, 'n': 1.3933021526281313, 'nu': 1.9458373729569027, 'a_scale': 2.0352314166368153, 'id': 1220200}	2	[0,0]	[[[ 0.49219609, 7775.77803 , 28.6824338 , 141.1345219 ], [ 0.4746517 ,10271.91303 , 28.6824242 , 108.9661458 ]]]	[[[6403.06886 , 15.6564942, 88.5372003], [2675.72748 , 15.656489 , 68.404579 ]]]	[[[0. ,0. ,0. ,0. ], [0.00000033,0.00000033,0.00000033,0.00000033]]]	[[[0. ,0. ,0. ], [0.00000033,0.00000033,0.00000033]]]	[[[0. ,0. ,0. ], [0.00000033,0.00000033,0.00000033]]]	[0.925,0.075]
{'B_diff': 0.75, 'I_diff': 0.5, 'T_diff': 0.5, 'N0': 859.7678980293875, 'h_N': 10.743558738403934, 'r0': 1.5450217814255074, 'a0': 0.001730219824537048, 'h0': 1.756592503054286, 'alpha0': 0.000526002748033637, 'eta0': 3.519796550993813, 'delta': 0.03260518330934962, 'n': 1.9379671596014507, 'nu': 1.5563808454911177, 'a_scale': 1.9120522694969229, 'id': 1223400}	1	[0]	[[[ 0.31514624,3437.73489 , 64.7548664 , 101.3955256 ]]]	[[[1754.90499 , 38.2107139, 77.5195127]]]	[[[0.00000033,0.00000033,0.00000033,0.00000033]]]	[[[0.00000033,0.00000033,0.00000033]]]	[[[0.00000033,0.00000033,0.00000033]]]	[1.]
{'B_diff': 0.5, 'I_diff': 0.5, 'T_diff': 1.0, 'N0': 2034.946208772176, 'h_N': 6.277998293253722, 'r0': 1.4010306065639224, 'a0': 0.0017183601870871007, 'h0': 1.1854088376802254, 'alpha0': 0.0006565976152670789, 'eta0': 2.6860794957305147, 'delta': 0.057165276703955575, 'n': 1.08906790536063, 'nu': 1.0314005686483059, 'a_scale': 2.7978483486770043, 'id': 1195000}	4	[0,0,1,1]	[[[ 33.0876343 ,1822.451492 ,1058.528161 , 525.443104 ], [ 121.154938 ,3137.375288 ,1305.894928 , 412.74832 ], [ 2.82938097,6068.85539346, 905.218221 , 241.62618 ], [ 2.76580686,1239.44707 , 753.269556 , 591.9348623 ]]]	[[[ 895.516942 , 487.009986 , 409.333145 ], [ 453.494448 , 555.538191 , 231.480931 ], [ 0.00022346, 905.218221 , 241.62618 ], [1239.44707 , 497.395116 , 514.232519 ]]]	[[[2.61816312,0.85163694,0.63855701,0.28476464], [1.91885008,0.89523654,0.69015379,0.32417633], [1.62428794,0.61278271,1.0706364 ,0.72273147], [0.00000033,0.00000033,0.00000033,0.00000033]]]	[[[0.57551807,0.25803136,0.27972434], [2.30650841,0.87599076,0.48013499], [0.78293445,1.0706364 ,0.72273147], [0.00000033,0.00000033,0.00000033]]]	[[[1.84493501,1.13342315,0.42430638], [1.10933842,1.28856215,0.54521459], [0.6127827 ,0. ,0. ], [0. ,0.00000033,0.00000033]]]	[0.78 ,0.19 ,0.015,0.015]
{'B_diff': 0.75, 'I_diff': 0.25, 'T_diff': 0.25, 'N0': 1504.3104991380437, 'h_N': 12.163378355387806, 'r0': 0.9721078458396952, 'a0': 0.0011896700647237091, 'h0': 1.6120791189223755, 'alpha0': 0.00069814944774443, 'eta0': 1.9853053380155428, 'delta': 0.05969375813907997, 'n': 1.5980889142127066, 'nu': 1.9548356965105507, 'a_scale': 4.572049974872929, 'id': 1222400}	1	[0]	[[[ 0.85181053,6227.780853 , 38.9454 , 43.476573 ]]]	[[[5452.06101 , 20.6512343, 25.778768 ]]]	[[[0.00000033,0.00000033,0.00000033,0.00000033]]]	[[[0.00000033,0.00000033,0.00000033]]]	[[[0.00000033,0.00000033,0.00000033]]]	[1.]
{'B_diff': 0.75, 'I_diff': 0.5, 'T_diff': 1.0, 'N0': 1625.1392128658915, 'h_N': 6.405355641672498, 'r0': 0.8008693947302021, 'a0': 0.0017942972310924594, 'h0': 0.7897868829374208, 'alpha0': 0.0004174069299477632, 'eta0': 4.256122440251755, 'delta': 0.049622706783403366, 'n': 1.8828828683204861, 'nu': 1.3820127527099835, 'a_scale': 2.622698994057762, 'id': 1223800}	1	[1]	[[[1560.53823 , 20.96563828, 106.0782231 , 0. ]]]	[[[11.9167127,65.2809886, 0. ]]]	[[[0.00000033,0.00000033,0.00000033,0. ]]]	[[[0.00000033,0.00000033,0. ]]]	[[[0.00000033,0.00000033,0. ]]]	[1.]
{'B_diff': 0.25, 'I_diff': 0.75, 'T_diff': 0.25, 'N0': 1256.1854686386573, 'h_N': 7.159629301929867, 'r0': 1.2339919770257686, 'a0': 0.0020191353878605623, 'h0': 1.283243082088875, 'alpha0': 0.000817371710110795, 'eta0': 3.9832720510432984, 'delta': 0.05556090602115335, 'n': 1.3167242856966255, 'nu': 1.6252784242056104, 'a_scale': 3.4155781000189775, 'id': 1192000}	1	[1]	[[[ 123.970768,3656.626371, 331.469107, 126.263471]]]	[[[3450.70173 , 188.434445, 126.263471]]]	[[[1.84891654,0.63374883,1.328071 ,0.41676415]]]	[[[0.63703492,1.58614692,0.41676415]]]	[[[0.58893887,1.02343323,0. ]]]	[1.]
{'B_diff': 0.75, 'I_diff': 0.75, 'T_diff': 1.0, 'N0': 1254.551416566316, 'h_N': 9.639728457168587, 'r0': 1.3254761669402737, 'a0': 0.0017947330313310178, 'h0': 1.1134047922080614, 'alpha0': 0.000800555889345907, 'eta0': 1.806577526314816, 'delta': 0.040543415370624045, 'n': 1.5781250566723186, 'nu': 1.7654003548385913, 'a_scale': 2.28299325233203, 'id': 1224600}	2	[0,0]	[[[ 0.37274769,4420.067027 , 38.7173616 , 107.541208 ], [ 0.34040402,8342.634987 , 38.7173616 , 57.7806466 ]]]	[[[4127.95403 , 23.6421636, 63.8070301], [ 555.536957 , 23.6421636, 33.2260151]]]	[[[0.00000033,0.00000033,0.00000033,0.00000033], [0.00000033,0.00000033,0.00000033,0.00000033]]]	[[[0.00000033,0.00000033,0.00000033], [0.00000033,0.00000033,0.00000033]]]	[[[0.00000033,0.00000033,0.00000033], [0.00000033,0.00000033,0.00000033]]]	[0.545,0.455]
{'B_diff': 1.0, 'I_diff': 0.25, 'T_diff': 0.5, 'N0': 1649.2083500362578, 'h_N': 16.3479490756057, 'r0': 1.0955549119493049, 'a0': 0.0018291245030787292, 'h0': 1.445607010388898, 'alpha0': 0.0006276657736940016, 'eta0': 5.0877095790099585, 'delta': 0.05470910046114205, 'n': 1.0406519586766578, 'nu': 1.579861479215408, 'a_scale': 1.5262994353875499, 'id': 1200200}	5	[0,1,1,1,1]	[[[ 307.998214 ,2716.00245094, 614.914419 , 159.0833805 ], [1649.2078 , 0. , 0. , 0. ], [ 293.433779 ,2534.83499 , 642.56962 , 171.201012 ], [ 308.317969 ,2713.16079 , 615.505391 , 159.038871 ], [ 293.292673 ,2533.91964021, 642.839822 , 171.270662 ]]]	[[[2716.00245 , 388.790091, 117.871087], [ 0. , 0. , 0. ], [2534.83499 , 348.922188, 171.201012], [2713.16079 , 389.181172, 117.833184], [2533.91964 , 349.056387, 171.270662]]]	[[[1.29694107,0.9486183 ,0.95035341,0.37599585], [0.00000033,0. ,0. ,0. ], [1.3277088 ,0.94586791,0.89304781,0.46403618], [1.29546822,0.94966126,0.94922457,0.3762688 ], [1.32920532,0.9462212 ,0.89250247,0.46377473]]]	[[[0.9486183 ,1.02360363,0.42597025], [0. ,0. ,0. ], [0.94586791,0.98743487,0.46403618], [0.94966126,1.02231235,0.42629077], [0.9462212 ,0.98693128,0.46377473]]]	[[[0.80414255,0.84928593,0.23406702], [0. ,0. ,0. ], [0. ,0.79905016,0. ], [0. ,0.848403 ,0.23422719], [0.79966784,0.79843887,0. ]]]	[0.47 ,0.33 ,0.01 ,0.155,0.035]
{'B_diff': 0.75, 'I_diff': 0.5, 'T_diff': 0.25, 'N0': 770.6639435608453, 'h_N': 7.769112157328709, 'r0': 1.2224605682541054, 'a0': 0.001693325200484899, 'h0': 0.6119568548715817, 'alpha0': 0.0003555360005483393, 'eta0': 4.2963360186531805, 'delta': 0.04984292357352255, 'n': 1.060276126802905, 'nu': 1.482050304532136, 'a_scale': 1.597219514163049, 'id': 1223200}	1	[1]	[[[ 1.29592734,912.31492652,149.0131563 ,256.091211 ]]]	[[[911.451332 , 99.5138009,256.091211 ]]]	[[[0.,0.,0.,0.]]]	[[[0.,0.,0.]]]	[[[0.,0.,0.]]]	[1.]
{'B_diff': 0.75, 'I_diff': 1.0, 'T_diff': 0.75, 'N0': 1398.1701749173244, 'h_N': 17.023919070171388, 'r0': 1.0854671859183944, 'a0': 0.0007179143423780919, 'h0': 0.9432260794255711, 'alpha0': 0.00040354222376916943, 'eta0': 1.5474476388735772, 'delta': 0.04979680314037724, 'n': 1.736355621650795, 'nu': 1.0182573503562955, 'a_scale': 3.0970034985820303, 'id': 1225200}	1	[1]	[[[1196.93663 , 47.7090891, 319.607017 , 0. ]]]	[[[ 29.0332842,178.48885 , 0. ]]]	[[[0.00000033,0.00000033,0.00000033,0. ]]]	[[[0.00000033,0.00000033,0. ]]]	[[[0.00000033,0.00000033,0. ]]]	[1.]
{'B_diff': 0.75, 'I_diff': 0.75, 'T_diff': 0.5, 'N0': 789.8368384311242, 'h_N': 16.911388495956096, 'r0': 1.404400441826685, 'a0': 0.0018423437247044904, 'h0': 1.6697807759392649, 'alpha0': 0.0008209308944349757, 'eta0': 1.579097605587365, 'delta': 0.03804864436859161, 'n': 1.8622613536022778, 'nu': 1.0992131401744807, 'a_scale': 3.2663131205585496, 'id': 1198600}	1	[0]	[[[ 18.4450702,1799.820732 , 238.401215 , 216.9466541]]]	[[[189.801162,120.76312 ,149.981141]]]	[[[2.27086503,0.63831391,0.73793826,0.37205667]]]	[[[1.12700205,0.60984127,0.28931678]]]	[[[0.73420876,1.24002907,0.75170128]]]	[1.]
{'B_diff': 0.75, 'I_diff': 1.0, 'T_diff': 1.0, 'N0': 2212.8676830730083, 'h_N': 17.38810828669495, 'r0': 0.9305912736861726, 'a0': 0.0007269070558275915, 'h0': 0.8927057633024609, 'alpha0': 0.0007290318140400824, 'eta0': 2.218684946628252, 'delta': 0.030245187037962574, 'n': 1.7683956855857144, 'nu': 1.633969674393096, 'a_scale': 2.187769736160662, 'id': 1225400}	1	[0]	[[[ 0.66989832,13564.93932 , 44.3604679 , 127.6582043 ]]]	[[[1867.44052 , 26.7074606, 82.009818 ]]]	[[[0.00000033,0.00000033,0.00000033,0.00000033]]]	[[[0.00000033,0.00000033,0.00000033]]]	[[[0.00000033,0.00000033,0.00000033]]]	[1.]
{'B_diff': 0.75, 'I_diff': 0.25, 'T_diff': 1.0, 'N0': 1782.7339673834392, 'h_N': 8.954588661942482, 'r0': 1.7212681526709235, 'a0': 0.0009103465583108489, 'h0': 2.2925752867919957, 'alpha0': 0.0005242304943899534, 'eta0': 2.2507395735447138, 'delta': 0.040485165118109415, 'n': 1.1589911702093127, 'nu': 1.7951203919619259, 'a_scale': 2.969387962118156, 'id': 1223000}	3	[0,0,0]	[[[ 0.22463049,11102.43707 , 39.87091741, 31.41878732], [ 0.22918808, 7281.865737 , 39.870915 , 55.964809 ], [ 0.22917899, 7286.771111 , 39.87112363, 55.8713939 ]]]	[[[2648.3346 , 29.9198179 , 9.76511862], [6644.8574 , 29.919819 , 14.9463145 ], [6639.9233 , 29.9197312 , 14.973381 ]]]	[[[0. ,0.00000001,0. ,0.00000001], [0.00000041,0.00000698,0.00000006,0.00001737], [0.00003501,0.00059389,0.00000461,0.00147444]]]	[[[0.00000005,0. ,0.00000003], [0.0000077 ,0.00000003,0.00001891], [0.00065558,0.00000258,0.00159339]]]	[[[0.00000003,0. ,0. ], [0.00016014,0.00000032,0.00003058], [0.01341979,0.00002621,0.00259762]]]	[0.66 ,0.335,0.005]
{'B_diff': 0.75, 'I_diff': 0.25, 'T_diff': 0.5, 'N0': 883.129964796002, 'h_N': 18.173307754843428, 'r0': 1.1158137674766047, 'a0': 0.002064492663559938, 'h0': 1.9808819572977514, 'alpha0': 0.0007168261566933911, 'eta0': 2.157531056217615, 'delta': 0.04898995527715236, 'n': 1.5048024767634791, 'nu': 1.1661098343879006, 'a_scale': 2.2600237538819057, 'id': 1197000}	1	[0]	[[[ 45.6651941,1645.48845 , 228.1697298, 189.7947683]]]	[[[1535.00489 , 169.98837 , 112.321206]]]	[[[1.97145127,0.60110468,0.77622651,0.25556868]]]	[[[0.61745496,0.83520765,0.30964336]]]	[[[0.47301015,0.60639601,0.17731423]]]	[1.]
{'B_diff': 1.0, 'I_diff': 0.25, 'T_diff': 0.25, 'N0': 761.6953872561862, 'h_N': 9.826650691310881, 'r0': 1.0892568068841126, 'a0': 0.0015176639944571198, 'h0': 2.1352546989637213, 'alpha0': 0.0008249883699344273, 'eta0': 2.586395867692115, 'delta': 0.03815552465996383, 'n': 1.221567435522073, 'nu': 1.6375161947320416, 'a_scale': 3.6550495061270367, 'id': 1225600}	1	[0]	[[[ 0.43660057,2392.73481721, 43.7787146 , 67.294822 ]]]	[[[2384.17469 , 23.9944755, 38.6045528]]]	[[[0.00000033,0.00000033,0.00000033,0.00000033]]]	[[[0.00000033,0.00000033,0.00000033]]]	[[[0.00000033,0.00000033,0.00000033]]]	[1.]
{'B_diff': 0.75, 'I_diff': 0.75, 'T_diff': 0.25, 'N0': 1889.6591293913852, 'h_N': 18.453786235486163, 'r0': 1.257735986778787, 'a0': 0.0013128302545406681, 'h0': 1.7744944837515155, 'alpha0': 0.0006778191322998337, 'eta0': 4.533644440378716, 'delta': 0.04268800209470177, 'n': 1.180836584575792, 'nu': 1.8165669034068288, 'a_scale': 3.9361467009611086, 'id': 1224000}	1	[1]	[[[ 0.70290436,7261.42306786, 51.4624599 , 62.6790315 ]]]	[[[7261.42301 , 24.7870906, 62.6790315]]]	[[[0.,0.,0.,0.]]]	[[[0.,0.,0.]]]	[[[0.,0.,0.]]]	[1.]
{'B_diff': 0.5, 'I_diff': 0.5, 'T_diff': 0.25, 'N0': 651.5228959019557, 'h_N': 16.21129816497647, 'r0': 0.8451233493492232, 'a0': 0.0008061343132813321, 'h0': 1.9972705748360666, 'alpha0': 0.0006621762236936156, 'eta0': 4.075181084977569, 'delta': 0.031637587499348856, 'n': 1.8980121496019573, 'nu': 1.465530024435977, 'a_scale': 3.037196556073323, 'id': 1220000}	2	[0,0]	[[[ 0.88140289,3013.055471 , 69.262618 , 81.5505349 ], [ 12.8472527 ,1576.68372 , 104.9844245 , 141.7143353 ]]]	[[[ 641.515171 , 36.7312958, 62.3467879], [1456.71015 , 54.3929398, 114.053317 ]]]	[[[0. ,0. ,0.00000001,0. ], [2.51808294,0.47098781,1.05639399,0.38805323]]]	[[[0. ,0.00000001,0. ], [0.48234839,1.18364711,0.42017847]]]	[[[0. ,0. ,0. ], [0.36994914,0.93010586,0.2568967 ]]]	[0.81,0.19]
{'B_diff': 1.0, 'I_diff': 0.25, 'T_diff': 0.75, 'N0': 989.5304696708633, 'h_N': 12.222632853672442, 'r0': 0.9784004138466552, 'a0': 0.0010698889135472927, 'h0': 2.2964849063342765, 'alpha0': 0.00041036532213118413, 'eta0': 3.6205569956938786, 'delta': 0.034645573586499584, 'n': 1.2216866071106711, 'nu': 1.8218119537451876, 'a_scale': 4.690653863160787, 'id': 1226000}	1	[0]	[[[ 0.53599412,3181.4545552 , 48.5858369 , 78.1169807 ]]]	[[[3171.0981 , 30.0961082, 35.9367238]]]	[[[0.,0.,0.,0.]]]	[[[0.,0.,0.]]]	[[[0.,0.,0.]]]	[1.]
{'B_diff': 1.0, 'I_diff': 0.5, 'T_diff': 0.5, 'N0': 573.5854022815954, 'h_N': 10.119991150040883, 'r0': 0.9009187326223961, 'a0': 0.0012416343794734662, 'h0': 1.3390394805104835, 'alpha0': 0.00036522661001508073, 'eta0': 2.8686396381382, 'delta': 0.04067509171320733, 'n': 1.2763088244172, 'nu': 1.391539387154575, 'a_scale': 4.148809167528234, 'id': 1226600}	1	[0]	[[[ 2.72140046,464.36504972,174.9446727 ,176.39864471]]]	[[[462.454393 , 95.3928352,173.532466 ]]]	[[[0.00000033,0.00000033,0.00000033,0.00000033]]]	[[[0.00000033,0.00000033,0.00000033]]]	[[[0.00000033,0.00000033,0.00000033]]]	[1.]
{'B_diff': 1.0, 'I_diff': 0.75, 'T_diff': 0.5, 'N0': 990.8317419723909, 'h_N': 13.803909210770492, 'r0': 0.7584493308240468, 'a0': 0.0005430655611814422, 'h0': 0.9149759827203718, 'alpha0': 0.0005158314974808265, 'eta0': 2.0928325507992223, 'delta': 0.05197581633376832, 'n': 1.5515880021922215, 'nu': 1.236900588965069, 'a_scale': 1.747653553648357, 'id': 1227400}	1	[0]	[[[ 6.67774976,1255.377746 , 223.5192507 , 333.367911 ]]]	[[[414.153414,138.263813,297.349065]]]	[[[0.00000033,0.00000033,0.00000033,0.00000033]]]	[[[0.00000033,0.00000033,0.00000033]]]	[[[0.00000033,0.00000033,0.00000033]]]	[1.]
{'B_diff': 1.0, 'I_diff': 0.5, 'T_diff': 1.0, 'N0': 629.3835611525111, 'h_N': 5.543165119067826, 'r0': 0.928858503064426, 'a0': 0.0011682049580358, 'h0': 1.3708961698030488, 'alpha0': 0.000765661942390814, 'eta0': 3.0672523470404807, 'delta': 0.04278966931303673, 'n': 1.5121906933866733, 'nu': 1.3182576091270493, 'a_scale': 4.403058288483869, 'id': 1214200}	2	[0,0]	[[[ 3.39806941,836.735954 ,212.0216396 ,185.3365476 ], [ 1.92025718,434.4365041 ,143.2832227 ,205.0187765 ]]]	[[[313.526583 , 85.9934546,129.623478 ], [422.821071 , 87.840504 ,159.600093 ]]]	[[[1.56439563,0.69230502,0.78379196,0.28603287], [0. ,0. ,0. ,0. ]]]	[[[0.42210147,0.17814335,0.23886057], [0. ,0. ,0. ]]]	[[[1.19843507,1.24088529,0.48929289], [0. ,0. ,0. ]]]	[0.985,0.015]
{'B_diff': 0.25, 'I_diff': 0.25, 'T_diff': 0.5, 'N0': 1312.4394801054736, 'h_N': 6.392209060512921, 'r0': 0.9382169938179594, 'a0': 0.0011607360333953376, 'h0': 0.7568297829956948, 'alpha0': 0.0007795296014242157, 'eta0': 5.006513183089936, 'delta': 0.048620312157061446, 'n': 1.762812042606602, 'nu': 1.8153411707453104, 'a_scale': 4.078160055571036, 'id': 1190600}	1	[0]	[[[ 280.160427 ,2699.793336 , 414.715773 , 166.5449006]]]	[[[2356.22786 , 234.780304, 105.046853]]]	[[[1.18454796,0.97766737,1.23636679,0.19804794]]]	[[[0.98498114,1.34551577,0.25420061]]]	[[[0.93846622,1.1040776 ,0.10261047]]]	[1.]
{'B_diff': 1.0, 'I_diff': 1.0, 'T_diff': 0.75, 'N0': 2047.7504598050461, 'h_N': 5.732841184639583, 'r0': 1.447024702760452, 'a0': 0.0016518925704747203, 'h0': 0.6094043905981703, 'alpha0': 0.0008429909900374372, 'eta0': 1.5573908258120308, 'delta': 0.05514588612376832, 'n': 1.3241778986450792, 'nu': 1.9980103702021186, 'a_scale': 2.674006926752439, 'id': 1228400}	2	[0,0]	[[[ 0.2414351 ,16546.20909283, 32.6405853 , 55.4549467 ], [ 0.2617275 , 6808.50691351, 32.6405962 , 127.1367373 ]]]	[[[ 3.11869283, 17.9833252 , 31.0936106 ], [6808.11437 , 17.9833312 , 88.6168932 ]]]	[[[0.00000033,0.00000033,0.00000033,0.00000033], [0. ,0. ,0. ,0. ]]]	[[[0.00000033,0.00000033,0.00000033], [0. ,0. ,0. ]]]	[[[0.00000033,0.00000033,0.00000033], [0. ,0. ,0. ]]]	[0.36,0.64]
{'B_diff': 0.75, 'I_diff': 0.5, 'T_diff': 0.5, 'N0': 1146.9173951163689, 'h_N': 13.026686101820337, 'r0': 1.459883769170153, 'a0': 0.0012624252742916011, 'h0': 1.9822246096572602, 'alpha0': 0.0008024626712899802, 'eta0': 3.7414495831443513, 'delta': 0.05722752527830478, 'n': 1.8529126825460966, 'nu': 1.5697262636104774, 'a_scale': 3.552294860051047, 'id': 1197800}	1	[0]	[[[ 82.9913549,2525.802862 , 425.795028 , 164.066845 ]]]	[[[2017.63872 , 153.23525 , 118.333099]]]	[[[1.99075073,0.71944226,0.89563546,0.5711406 ]]]	[[[0.703171 ,1.89349711,0.61360985]]]	[[[1.53369085,1.11414905,0.93765583]]]	[1.]
{'B_diff': 0.25, 'I_diff': 0.25, 'T_diff': 0.25, 'N0': 1850.6407206405229, 'h_N': 7.711603301316349, 'r0': 0.8037996315432776, 'a0': 0.0014864457047599408, 'h0': 1.1283075690047943, 'alpha0': 0.0007711554062233392, 'eta0': 3.4827522805572704, 'delta': 0.03211160899133086, 'n': 1.6379148103399555, 'nu': 1.5911422085161493, 'a_scale': 3.272312597095928, 'id': 1228800}	1	[0]	[[[ 0.36701766,9376.4459 , 45.7610622 , 119.8366332 ]]]	[[[4077.74803 , 25.22058 , 72.0001406]]]	[[[0.,0.,0.,0.]]]	[[[0.,0.,0.]]]	[[[0.,0.,0.]]]	[1.]
{'B_diff': 0.75, 'I_diff': 0.25, 'T_diff': 0.5, 'N0': 1991.517980371401, 'h_N': 12.858147808766894, 'r0': 1.0585949175466616, 'a0': 0.0006530641089200859, 'h0': 2.187292532777198, 'alpha0': 0.0003148244602311023, 'eta0': 5.185187104991183, 'delta': 0.041230749903755456, 'n': 1.3051707438066873, 'nu': 1.2127185461412342, 'a_scale': 3.202963226995205, 'id': 1209800}	1	[0]	[[[ 81.9502212,2937.085633 , 767.711875 , 496.247162 ]]]	[[[2148.52047 , 430.721659, 329.596241]]]	[[[2.65388056,0.86129457,0.6698086 ,0.38515631]]]	[[[0.77301914,1.15573373,0.43875526]]]	[[[1.54555024,1.03721245,0.60428767]]]	[1.]
{'B_diff': 1.0, 'I_diff': 0.5, 'T_diff': 0.75, 'N0': 1497.9553797625845, 'h_N': 9.175748260862203, 'r0': 1.36088652026737, 'a0': 0.0017565240651154607, 'h0': 2.291019276849342, 'alpha0': 0.0005264417142355392, 'eta0': 3.5901749732469836, 'delta': 0.05645226868163073, 'n': 1.608856698181366, 'nu': 1.8398860662731384, 'a_scale': 3.5235928959234823, 'id': 1214000}	3	[0,0,0]	[[[ 64.8957483 ,4038.4987021 , 281.54903 , 110.3367398 ], [ 0.51711624,9123.47282 , 244.3047357 , 60.69427296], [ 0.42774647,9478.68804 , 91.4878434 , 28.67526832]]]	[[[4021.1207 , 174.326087 , 82.1447103], [1072.29192 , 177.005978 , 57.3825107], [1981.2828 , 38.1573701, 20.4819202]]]	[[[2.62609765,0.47060173,1.41323566,0.64957889], [0.24919582,0.16673007,1.2134854 ,1.29301854], [0.00846958,0.01592812,0.29563201,0.17833494]]]	[[[0.47136664,1.6157263 ,0.81215626], [0.34413906,1.37033104,1.34483731], [0.04701351,0.04548763,0.1202917 ]]]	[[[0.35711535,1.12866205,0.19625114], [0.14373938,0.93212651,0.43207476], [0.03073058,0.52542344,0.47924984]]]	[0.365,0.53 ,0.105]
{'B_diff': 1.0, 'I_diff': 1.0, 'T_diff': 0.75, 'N0': 1495.7430359333352, 'h_N': 12.350505014834742, 'r0': 0.5498635570788786, 'a0': 0.0017335351982109082, 'h0': 1.8331843614324044, 'alpha0': 0.0008348036075382571, 'eta0': 2.7574088465372677, 'delta': 0.057430845812909026, 'n': 1.8672664045719871, 'nu': 1.452598574549195, 'a_scale': 3.5677157301540237, 'id': 1202800}	1	[0]	[[[ 255.106081 ,2481.93274114, 607.6394743 , 204.0624566 ]]]	[[[2480.17734 , 59.4831513, 105.699948 ]]]	[[[1.3492093 ,0.80705408,0.90146648,0.36697523]]]	[[[0.80713798,0.68395502,0.26536627]]]	[[[0.86012136,0.98425476,0.76515438]]]	[1.]
{'B_diff': 1.0, 'I_diff': 1.0, 'T_diff': 0.25, 'N0': 1888.9009380684872, 'h_N': 7.065306174008164, 'r0': 0.774555152229834, 'a0': 0.001724523369039754, 'h0': 1.63329697327462, 'alpha0': 0.0005482921966132428, 'eta0': 2.7029693059676614, 'delta': 0.05890334347947542, 'n': 1.678105361552958, 'nu': 1.1335459161926738, 'a_scale': 3.0388403666287336, 'id': 1176800}	1	[1]	[[[ 400.147757 ,2367.63711786, 541.28577 , 286.017346 ]]]	[[[2359.39522 , 362.044408, 286.017346]]]	[[[1.05344304,1.13538318,0.90908274,0.23901106]]]	[[[1.13675277,1.10605389,0.23901106]]]	[[[0.77473387,0.53126668,0. ]]]	[1.]
{'B_diff': 0.25, 'I_diff': 0.25, 'T_diff': 0.5, 'N0': 2033.4765122419997, 'h_N': 6.757075903508568, 'r0': 0.6783426135794448, 'a0': 0.0020733694798329427, 'h0': 1.7276685597213375, 'alpha0': 0.0004733338880707899, 'eta0': 1.6029194191071061, 'delta': 0.04111605054393469, 'n': 1.0368524956154332, 'nu': 1.265425367598615, 'a_scale': 4.281930636349188, 'id': 1229000}	3	[0,1,0]	[[[ 0.53608782,10776.59200116, 165.928906 , 161.3306943 ], [ 2033.47583 , 0. , 0. , 0. ], [ 0.57146851, 8026.27871321, 165.928906 , 213.3635971 ]]]	[[[ 0.00000116, 104.714093 , 79.999259 ], [ 0. , 0. , 0. ], [8026.27817 , 104.714093 , 120.457734 ]]]	[[[0. ,0. ,0. ,0. ], [0.00000033,0. ,0. ,0. ], [0. ,0. ,0. ,0. ]]]	[[[0. ,0.00000001,0. ], [0. ,0. ,0. ], [0. ,0. ,0. ]]]	[[[0.,0.,0.], [0.,0.,0.], [0.,0.,0.]]]	[0.715,0.075,0.21 ]
{'B_diff': 0.25, 'I_diff': 0.5, 'T_diff': 0.25, 'N0': 1187.510461031589, 'h_N': 13.599251710037151, 'r0': 0.5212600894413102, 'a0': 0.0008381900287894856, 'h0': 2.002904739580426, 'alpha0': 0.00040068150505927187, 'eta0': 3.0867179026140508, 'delta': 0.030062786998709894, 'n': 1.8894102169738667, 'nu': 1.0647203290827085, 'a_scale': 3.500033199956908, 'id': 1229600}	2	[1,0]	[[[1116.19289 , 23.07312096, 127.2425143 , 0. ], [ 432.045129 , 783.62525 , 441.119105 , 210.4944819 ]]]	[[[ 13.8931364, 55.1981833, 0. ], [584.498523 ,258.529606 ,157.936269 ]]]	[[[0.00000033,0.00000033,0.00000033,0. ], [0.69294516,1.73062767,0.91392592,0.24169509]]]	[[[0.00000033,0.00000033,0. ], [1.78374085,1.09023478,0.27010551]]]	[[[0.00000033,0.00000033,0. ], [1.61837825,0.67193312,0.15670319]]]	[0.98,0.02]
{'B_diff': 0.25, 'I_diff': 0.75, 'T_diff': 0.25, 'N0': 981.9140511748609, 'h_N': 13.146631725470781, 'r0': 1.5669599369572675, 'a0': 0.0011956459556473282, 'h0': 1.4877547369570134, 'alpha0': 0.00032363077417620935, 'eta0': 4.060753993279501, 'delta': 0.04347317974754769, 'n': 1.2704950744138515, 'nu': 1.1526895227898368, 'a_scale': 4.121045351052291, 'id': 1230400}	1	[0]	[[[ 18.4578598,237.1568713,676.386277 ,315.614904 ]]]	[[[214.838712,273.317661,295.467065]]]	[[[0.00000033,0.00000033,0.00000033,0.00000033]]]	[[[0.00000033,0.00000033,0.00000033]]]	[[[0.00000033,0.00000033,0.00000033]]]	[1.]
{'B_diff': 0.25, 'I_diff': 0.75, 'T_diff': 1.0, 'N0': 2179.5788022948564, 'h_N': 17.508576586166743, 'r0': 1.9812375084877751, 'a0': 0.0017923576549961542, 'h0': 1.8648291906934578, 'alpha0': 0.00047285993342605396, 'eta0': 1.5621603776138693, 'delta': 0.03326473658252696, 'n': 1.9733812322632487, 'nu': 1.3454863847113208, 'a_scale': 2.702823140425516, 'id': 1231000}	1	[0]	[[[ 0.36483067,10431.38493 , 122.1096762 , 164.0778529 ]]]	[[[4110.81386 , 78.4138172, 102.220078 ]]]	[[[0.00000033,0.00000033,0.00000033,0.00000033]]]	[[[0.00000033,0.00000033,0.00000033]]]	[[[0.00000033,0.00000033,0.00000033]]]	[1.]
{'B_diff': 1.0, 'I_diff': 1.0, 'T_diff': 1.0, 'N0': 1536.0954321189456, 'h_N': 13.228367400331276, 'r0': 0.5549214344805797, 'a0': 0.0009259529167359036, 'h0': 0.9147063308206916, 'alpha0': 0.0008767593141057593, 'eta0': 4.618644693436983, 'delta': 0.036018407204707434, 'n': 1.2604779235137267, 'nu': 1.9459935867914884, 'a_scale': 3.025665244720764, 'id': 1228600}	1	[0]	[[[ 1.16770708,4694.52452906, 87.7361658 , 125.6340331 ]]]	[[[4694.52413 , 17.2757681, 96.5989148]]]	[[[0.05987326,0.05502083,0.59907154,0.17715924]]]	[[[0.05502083,0.09220522,0.18228952]]]	[[[0.15807471,0.75399725,0.49710722]]]	[1.]
{'B_diff': 1.0, 'I_diff': 0.75, 'T_diff': 0.25, 'N0': 988.1040800266534, 'h_N': 12.673487518911891, 'r0': 1.6032408266846752, 'a0': 0.0008043272371361899, 'h0': 0.8152550562013805, 'alpha0': 0.000584130560312977, 'eta0': 3.263915045173875, 'delta': 0.047040398907255754, 'n': 1.2484112988209757, 'nu': 1.6560458863434009, 'a_scale': 2.0418609294607735, 'id': 1227200}	2	[1,1]	[[[ 0.58251401,5466.547352 , 106.7871563 , 137.125263 ], [ 0.59222225,2487.5910426 , 55.125537 , 168.609274 ]]]	[[[ 293.286512 , 52.217558 , 137.125263 ], [2460.37012 , 36.1219023, 168.609274 ]]]	[[[0.19150513,0.1533327 ,0.97291021,0.52006623], [0.00000033,0.00000033,0.00000033,0.00000033]]]	[[[0.32795773,0.98420525,0.52006623], [0.00000033,0.00000033,0.00000033]]]	[[[0.1437851 ,0.98950221,0. ], [0.00000033,0.00000033,0. ]]]	[0.54,0.46]
{'B_diff': 0.5, 'I_diff': 1.0, 'T_diff': 1.0, 'N0': 779.449996961758, 'h_N': 9.800923185973627, 'r0': 1.955365552571798, 'a0': 0.0016650483213580033, 'h0': 0.7799442742800654, 'alpha0': 0.000884854852512916, 'eta0': 3.9451386434752678, 'delta': 0.0425301497818465, 'n': 1.6622858685047968, 'nu': 1.2608211293278702, 'a_scale': 3.0483119085007377, 'id': 1209400}	1	[0]	[[[ 15.6220627,229.549821 ,222.1555749,365.232663 ]]]	[[[ 60.498067 , 99.5877779,159.128904 ]]]	[[[0.8667854 ,0.43611649,0.13481091,0.01497936]]]	[[[0.19881661,0.13202506,0.03940843]]]	[[[0.65293619,0.28411654,0.01466114]]]	[1.]
{'B_diff': 0.25, 'I_diff': 0.75, 'T_diff': 0.25, 'N0': 986.4408307907265, 'h_N': 17.213439386592796, 'r0': 1.272430710329015, 'a0': 0.001962509067325807, 'h0': 1.0483485169464615, 'alpha0': 0.0002768210414555136, 'eta0': 4.320794991777411, 'delta': 0.05220589399950637, 'n': 1.1707540213059904, 'nu': 1.7601764232868709, 'a_scale': 1.9567769276091362, 'id': 1204800}	1	[1]	[[[ 52.9839759,2482.527491 , 232.4435165, 178.362004 ]]]	[[[2034.09482 , 148.878629, 178.362004]]]	[[[2.02862066,0.57715359,1.16536588,0.29015023]]]	[[[0.58865894,1.32479574,0.29015023]]]	[[[0.53139175,0.91383432,0. ]]]	[1.]
{'B_diff': 1.0, 'I_diff': 1.0, 'T_diff': 0.5, 'N0': 617.4602335796194, 'h_N': 16.368835650947695, 'r0': 0.7604758991617424, 'a0': 0.0007842359154018554, 'h0': 1.06247949294881, 'alpha0': 0.00033719747829324487, 'eta0': 2.209640415106384, 'delta': 0.0430327762151359, 'n': 1.0808629219846742, 'nu': 1.3331342030773041, 'a_scale': 4.195240521186927, 'id': 1228200}	1	[1]	[[[ 3.19043543,1229.222756 , 226.627866 , 114.262575 ]]]	[[[736.148053,121.883424,114.262575]]]	[[[0.7481251 ,0.65933478,1.24633337,0.41740766]]]	[[[0.35030816,0.6164372 ,0.41740766]]]	[[[2.05039343,2.38743736,0. ]]]	[1.]
{'B_diff': 0.5, 'I_diff': 0.25, 'T_diff': 0.25, 'N0': 2071.5465271057897, 'h_N': 17.29390095166229, 'r0': 0.688241096410815, 'a0': 0.001989732223603249, 'h0': 1.1855668039403349, 'alpha0': 0.0004147898827345563, 'eta0': 4.7053409980485235, 'delta': 0.045645074031841204, 'n': 1.3153470550634245, 'nu': 1.1378620431837114, 'a_scale': 3.5607369940884497, 'id': 1232000}	1	[1]	[[[1939.8859 , 47.7844326, 222.2372163, 0. ]]]	[[[ 26.9191979,144.49229 , 0. ]]]	[[[0.00000033,0.00000033,0.00000033,0. ]]]	[[[0.00000033,0.00000033,0. ]]]	[[[0.00000033,0.00000033,0. ]]]	[1.]
{'B_diff': 0.25, 'I_diff': 1.0, 'T_diff': 1.0, 'N0': 1782.7962816664615, 'h_N': 10.348342331885565, 'r0': 0.5804121161790028, 'a0': 0.0017177459188357192, 'h0': 1.6423196974819403, 'alpha0': 0.0007682786841466685, 'eta0': 4.833876621828582, 'delta': 0.04853761213254394, 'n': 1.4367818216471036, 'nu': 1.3338287181212973, 'a_scale': 1.3855594015568276, 'id': 1231800}	1	[1]	[[[1720.64428 , 27.82316523, 161.009835 , 0. ]]]	[[[21.7982587, 0. , 0. ]]]	[[[0.00000033,0.00000033,0.00000033,0. ]]]	[[[0.00000033,0. ,0. ]]]	[[[0.00000033,0.00000033,0. ]]]	[1.]
{'B_diff': 0.5, 'I_diff': 0.75, 'T_diff': 0.25, 'N0': 1568.8412700770446, 'h_N': 12.409175478070605, 'r0': 1.0487763655767939, 'a0': 0.0019771111868527027, 'h0': 2.2947693724928775, 'alpha0': 0.000575212672677854, 'eta0': 2.1798791514639677, 'delta': 0.05677737317164555, 'n': 1.6194727236096114, 'nu': 1.0128164940169317, 'a_scale': 4.475689968036843, 'id': 1195200}	12	[0,0,0,1,0,0,0,0,0,0,0,0]	[[[ 604.022939 ,1410.5288771 , 882.481493 , 88.20742966], [ 604.563677 ,1410.0199355 , 882.551788 , 88.02926814], [ 604.642851 ,1408.538684 , 882.787384 , 88.05070794], [ 604.368992 ,1409.1735622 , 883.094886 , 88.0391455 ], [ 604.350674 ,1410.2060708 , 882.401159 , 88.12850573], [ 604.510451 ,1409.6549508 , 882.514423 , 88.08276055], [ 604.182459 ,1410.1089184 , 883.044701 , 88.05639969], [ 604.2882 ,1410.7283259 , 882.452923 , 88.10401001], [ 604.264318 ,1409.6190031 , 882.983207 , 88.0717853 ], [ 604.274231 ,1410.7029574 , 882.306566 , 88.14278709], [ 604.229459 ,1410.4947064 , 882.351143 , 88.16446086], [ 603.99377 ,1411.2003811 , 882.522701 , 88.16461477]]]	[[[1396.05614 , 458.788235 , 88.1253337], [1395.58123 , 458.401277 , 88.0290984], [1394.11144 , 458.586741 , 88.0463662], [1394.74023 , 458.760385 , 88.0391455], [1395.75252 , 458.531723 , 88.0844201], [1395.21371 , 458.488492 , 88.0612047], [1395.66531 , 458.780325 , 88.0463952], [1396.26955 , 458.534546 , 88.0669336], [1395.17666 , 458.771048 , 88.0556377], [1396.24169 , 458.508723 , 88.090479 ], [1396.03285 , 458.592286 , 88.1030066], [1396.72746 , 458.752187 , 88.0970856]]]	[[[0.8032218 ,1.58334679,0.6589042 ,0.26544702], [0.80257946,1.58251893,0.65910492,0.26557228], [0.80249426,1.58478889,0.6588429 ,0.26558803], [0.80292174,1.58428805,0.65866267,0.26558179], [0.80281027,1.58282997,0.65907926,0.26554236], [0.80265022,1.58329446,0.6590361 ,0.26557867], [0.8031728 ,1.58336691,0.65867456,0.26559537], [0.80290154,1.58282759,0.65890505,0.26561001], [0.8030032 ,1.58398396,0.65866873,0.26562023], [0.80290624,1.58263958,0.65913593,0.26553038], [0.80296013,1.58273026,0.65908676,0.26549202], [0.80339614,1.58252939,0.6589169 ,0.26552082]]]	[[[1.58679097,0.86650479,0.26559371], [1.58595011,0.86717134,0.26557235], [1.58822673,0.86676687,0.26559033], [1.58772798,0.86643366,0.26558179], [1.58626004,0.86701647,0.26560341], [1.58672392,0.86705 ,0.26560002], [1.58680051,0.8664467 ,0.26560245], [1.58626144,0.86678901,0.26565746], [1.58742053,0.8664494 ,0.26563425], [1.58607222,0.86707024,0.26560846], [1.5861633 ,0.86692055,0.26559017], [1.58596649,0.8665865 ,0.26563288]]]	[[[1.30496404,0.44153538,0.11351253], [1.30473176,0.44167091,1.19151315], [1.30650555,0.44149378,1.05543206], [1.3057615 ,0.44146567,0. ], [1.30548825,0.44156757,0.32950357], [1.3058691 ,0.44154576,0.65012097], [1.30545463,0.44142686,0.89866085], [1.30502397,0.44147632,0.41224213], [1.30589028,0.44138979,0.7566521 ], [1.30508811,0.44160105,0.24790981], [1.30521413,0.44159861,0.17604033], [1.30466383,0.44153213,0.14085752]]]	[0.56 ,0.27 ,0.02 ,0.025,0.03 ,0.01 ,0.025,0.02 ,0.01 ,0.01 ,0.015,0.005]
{'B_diff': 0.5, 'I_diff': 0.25, 'T_diff': 0.75, 'N0': 866.821725848187, 'h_N': 18.03664238925881, 'r0': 1.8453381127333448, 'a0': 0.0006937813619658778, 'h0': 0.6704582245242595, 'alpha0': 0.00023324551381046624, 'eta0': 3.300982524099861, 'delta': 0.03640280728684231, 'n': 1.9749578125644742, 'nu': 1.8034817991003305, 'a_scale': 3.383653233186731, 'id': 1232400}	1	[0]	[[[ 0.86660209,2126.21184 , 65.9814878 , 275.454003 ]]]	[[[951.79925 , 43.1593095,129.599672 ]]]	[[[0.00000033,0.00000033,0.00000033,0.00000033]]]	[[[0.00000033,0.00000033,0.00000033]]]	[[[0.00000033,0.00000033,0.00000033]]]	[1.]
{'B_diff': 0.5, 'I_diff': 0.5, 'T_diff': 0.75, 'N0': 1049.0169467801059, 'h_N': 12.265909661712431, 'r0': 1.5574931955407192, 'a0': 0.0010016480184565958, 'h0': 1.5508006708435, 'alpha0': 0.0007116751455011377, 'eta0': 4.418666383359291, 'delta': 0.03317214126890534, 'n': 1.6770614350252848, 'nu': 1.020247939326326, 'a_scale': 1.7310887744152366, 'id': 1207600}	3	[0,1,0]	[[[ 45.2206888 ,279.689637 ,344.2677713 ,392.074715 ], [ 5.53133168,442.022171 ,268.998786 ,359.18936 ], [ 55.7176514 ,359.228873 ,344.9162256 ,374.988753 ]]]	[[[134.802496,252.577158,278.144296], [122.224932,268.998786,359.18936 ], [198.008527,257.05751 ,270.432603]]]	[[[1.08554588,0.87367622,0.18980916,0.04221038], [0.00000033,0.00000033,0.00000033,0.00000033], [1.02746051,0.90965832,0.2442112 ,0.01932588]]]	[[[1.18770922,0.2297602 ,0.09256861], [0.00000033,0.00000033,0.00000033], [1.04894122,0.28734372,0.02349227]]]	[[[0.71904177,0.4869245 ,0.11014623], [0.00000033,0. ,0. ], [0.78185668,0.11960124,0.00855191]]]	[0.93 ,0.055,0.015]
{'B_diff': 0.25, 'I_diff': 1.0, 'T_diff': 0.5, 'N0': 1584.0786209811554, 'h_N': 7.861014946175292, 'r0': 1.7269815308676295, 'a0': 0.0018868944634502522, 'h0': 0.6463380858839148, 'alpha0': 0.0007822022448300424, 'eta0': 2.8449091503606043, 'delta': 0.034985726280761346, 'n': 1.4356935186884194, 'nu': 1.5540624810366659, 'a_scale': 4.279295933448381, 'id': 1218600}	2	[0,0]	[[[ 4.43528085,4213.916816 , 119.5752593 , 407.666873 ], [ 0.26263272,5910.04298 , 78.6669531 , 312.226094 ]]]	[[[4101.80358 , 29.5339308, 242.332852 ], [2133.98915 , 29.4745724, 185.406359 ]]]	[[[4.47634841,0.3785468 ,1.38936829,0.3589582 ], [0.1333433 ,0.11850788,0.67872208,0.22661008]]]	[[[0.37923117,0.56353419,0.34881681], [0.12073436,0.16680522,0.13684483]]]	[[[0.4553638 ,1.71097099,0.40740394], [0.16919789,1.0630427 ,0.40028486]]]	[0.805,0.195]
{'B_diff': 0.25, 'I_diff': 0.25, 'T_diff': 0.75, 'N0': 860.6599117355674, 'h_N': 5.927242291387138, 'r0': 0.5812666797987145, 'a0': 0.0006415380890434205, 'h0': 0.6810211068103714, 'alpha0': 0.0006001450783205298, 'eta0': 3.198577262995241, 'delta': 0.052975612096816435, 'n': 1.4981962774469801, 'nu': 1.276450303272851, 'a_scale': 1.9416728851655256, 'id': 1190800}	1	[0]	[[[207.132339 ,772.423485 ,273.7972764,279.4110016]]]	[[[392.191447 ,261.114442 , 27.7246646]]]	[[[0.78322304,1.29319486,0.93495591,0.11355909]]]	[[[1.36761746,0.9445102 ,0.19802469]]]	[[[1.22658024,0.74330889,0.10426552]]]	[1.]
{'B_diff': 0.25, 'I_diff': 0.5, 'T_diff': 0.5, 'N0': 1669.8188161449589, 'h_N': 7.7987474064099604, 'r0': 0.941023518636935, 'a0': 0.001853637978452782, 'h0': 1.9189836073453104, 'alpha0': 0.0002551546559388876, 'eta0': 3.2770600652966104, 'delta': 0.04961005741062381, 'n': 1.6961633281129855, 'nu': 1.938397297017561, 'a_scale': 4.003953962676338, 'id': 1229800}	1	[0]	[[[ 0.48367393,8361.71103 , 85.6349844 , 69.1603725 ]]]	[[[5005.56102 , 37.6261037, 38.1345983]]]	[[[0.01929299,0.0187018 ,0.32944619,0.19253783]]]	[[[0.02029406,0.12319693,0.13500017]]]	[[[0.03673356,0.59179886,0.35839764]]]	[1.]
{'B_diff': 1.0, 'I_diff': 0.5, 'T_diff': 0.25, 'N0': 1348.906581590907, 'h_N': 11.503878604412758, 'r0': 1.1379663491952503, 'a0': 0.0009180596222874728, 'h0': 0.8267077382703547, 'alpha0': 0.0005752122499111542, 'eta0': 5.090578320229889, 'delta': 0.036763679195575584, 'n': 1.4502568656068666, 'nu': 1.8696814079129915, 'a_scale': 3.8182085592304897, 'id': 1200800}	1	[1]	[[[ 33.3831868,2345.5211601, 204.708529 , 327.064263 ]]]	[[[2324.17827 , 104.262599, 327.064263]]]	[[[2.29279412,0.63862578,1.34172967,0.36888725]]]	[[[0.64103066,1.57632672,0.36888725]]]	[[[0.39961789,1.13641454,0. ]]]	[1.]
{'B_diff': 0.5, 'I_diff': 0.25, 'T_diff': 1.0, 'N0': 1993.9287800997047, 'h_N': 14.674984179692736, 'r0': 1.1407870122173764, 'a0': 0.000888855456130797, 'h0': 0.7316175654863522, 'alpha0': 0.00037300037781020344, 'eta0': 3.9308187824990206, 'delta': 0.0588833645821767, 'n': 1.9189264603688867, 'nu': 1.524849890815482, 'a_scale': 2.9619118380026808, 'id': 1181400}	2	[0,1]	[[[ 431.241817 ,2849.297057 , 597.768158 , 380.86115 ], [1890.85761 , 29.1993405, 178.1041665, 0. ]]]	[[[2520.62715 , 467.288146 , 162.027413 ], [ 16.1716134, 109.849129 , 0. ]]]	[[[1.04137427,1.14072809,1.10258947,0.15305419], [0.00000033,0.00000033,0.00000033,0. ]]]	[[[1.15978675,1.15645101,0.23860444], [0.00000033,0.00000033,0. ]]]	[[[1.04775332,0.9189055 ,0.08985614], [0.00000033,0.00000033,0. ]]]	[0.965,0.035]
{'B_diff': 1.0, 'I_diff': 0.5, 'T_diff': 1.0, 'N0': 1180.463915133962, 'h_N': 17.1146627763239, 'r0': 1.7408107196867104, 'a0': 0.00166850454799357, 'h0': 1.2098130545718933, 'alpha0': 0.0008281488348485358, 'eta0': 1.8344809564386564, 'delta': 0.03527088007960313, 'n': 1.189199151319368, 'nu': 1.0070656225193786, 'a_scale': 2.1554823234690206, 'id': 1227000}	3	[0,1,1]	[[[ 2.64512515,2046.289365 , 306.113996 , 352.5212157 ], [ 2.40307158,3130.567979 , 280.511711 , 238.895407 ], [ 2.31597265,2749.8721154 , 277.421955 , 316.232602 ]]]	[[[ 263.318995, 201.382201, 257.698316], [ 350.701149, 280.511711, 238.895407], [2749.86885 , 0. , 0. ]]]	[[[0.83053918,0.62880683,0.53839637,0.26328284], [1.30020574,0.51362242,1.17360165,0.52921846], [1.53672441,0.58770803,1.5555807 ,0.56724837]]]	[[[0.45866178,0.16937235,0.12431294], [0.78333378,1.17360165,0.52921846], [0.5877083 ,0. ,0. ]]]	[[[0.7803507 ,1.82341658,0.70146678], [0.48384247,0. ,0. ], [0.36952939,1.5555807 ,0.56724837]]]	[0.77 ,0.225,0.005]
{'B_diff': 0.5, 'I_diff': 0.5, 'T_diff': 0.75, 'N0': 1190.292734081297, 'h_N': 15.655623172461349, 'r0': 1.8146511790638127, 'a0': 0.0010517274781603155, 'h0': 0.6801666064757125, 'alpha0': 0.00032615737947541115, 'eta0': 4.783711031060842, 'delta': 0.03463644548828201, 'n': 1.1280715355595814, 'nu': 1.4380324236259168, 'a_scale': 3.880421359496586, 'id': 1220400}	1	[0]	[[[ 1.30007006,1525.02901367, 190.8521488 , 349.5093402 ]]]	[[[1522.74271 , 110.583913, 326.396676]]]	[[[0.38583769,0.3011257 ,0.40393262,0.12266821]]]	[[[0.3015072 ,0.60368729,0.13021541]]]	[[[0.16099431,0.13264685,0.01612734]]]	[1.]
{'B_diff': 0.25, 'I_diff': 0.25, 'T_diff': 1.0, 'N0': 1913.2405857307865, 'h_N': 15.832005879247681, 'r0': 1.805276583666037, 'a0': 0.001136941679079886, 'h0': 0.6205784883995491, 'alpha0': 0.0004076752315372566, 'eta0': 3.9683805798917557, 'delta': 0.05449231487966351, 'n': 1.6567958678095573, 'nu': 1.1795300044227457, 'a_scale': 1.9109131972346813, 'id': 1178200}	2	[1,1]	[[[1717.71849 , 32.9297604 , 359.598015 , 0. ], [ 332.707997 ,1319.655905 , 602.04954924, 923.90831 ]]]	[[[ 20.1795759,160.192404 , 0. ], [645.407564 ,598.972152 , 0. ]]]	[[[0.00000033,0.00000033,0.00000033,0. ], [0.89193045,1.35943934,0.74329024,0.03950149]]]	[[[0.00000033,0.00000033,0. ], [1.41949269,0.74424041,0. ]]]	[[[0.00000033,0.00000033,0. ], [1.31257051,0.55970279,0.03950149]]]	[0.24,0.76]
{'B_diff': 0.25, 'I_diff': 1.0, 'T_diff': 0.5, 'N0': 1835.4848331145477, 'h_N': 10.840164139676613, 'r0': 1.6658901101248822, 'a0': 0.0014796182923206714, 'h0': 0.703385869117487, 'alpha0': 0.0007065641257472252, 'eta0': 1.990086862945433, 'delta': 0.04675837126337774, 'n': 1.7547920631646035, 'nu': 1.2391345266321263, 'a_scale': 1.4496241556296645, 'id': 1231400}	3	[0,0,1]	[[[ 0.62372211,5382.00389 , 132.2115749 , 408.0149152 ], [ 0.78187424,4752.90619 , 147.5018607 , 446.103569 ], [ 0.78179311,4753.29894 , 147.5002051 , 446.06285 ]]]	[[[2647.14537 , 93.7112435, 381.102409 ], [2439.345 , 104.837455 , 446.103569 ], [2439.56976 , 104.838027 , 446.06285 ]]]	[[[0. ,0. ,0. ,0. ], [0.34354117,0.26272467,0.8046951 ,0.27885281], [0.3435865 ,0.26271175,0.80467362,0.27888134]]]	[[[0. ,0. ,0. ], [0.29428645,0.92180467,0.27885281], [0.29426954,0.92176266,0.27888134]]]	[[[0. ,0. ,0. ], [0.23001338,0.54771277,1. ], [0.23000395,0.54772769,0. ]]]	[0.945,0.015,0.04 ]
{'B_diff': 1.0, 'I_diff': 0.75, 'T_diff': 1.0, 'N0': 1038.8273756320928, 'h_N': 16.544695341824067, 'r0': 1.1230456257783965, 'a0': 0.0019824201623213486, 'h0': 1.8997075839721969, 'alpha0': 0.0005980656552037987, 'eta0': 3.4958288044595958, 'delta': 0.03646164825730624, 'n': 1.4080520212809082, 'nu': 1.2050666403268748, 'a_scale': 1.1938596684304355, 'id': 1215000}	1	[1]	[[[ 15.1276097 ,1858.993788 , 135.58862488, 425.87359 ]]]	[[[1726.09635 , 135.309388, 0. ]]]	[[[2.60042117,0.47032359,0.90188404,0.15808974]]]	[[[0.4853618 ,0.90279206,0. ]]]	[[[0.33890341,0.47078075,0.15808974]]]	[1.]
{'B_diff': 1.0, 'I_diff': 0.25, 'T_diff': 0.25, 'N0': 1349.192447726552, 'h_N': 13.476778943242964, 'r0': 1.783975296633255, 'a0': 0.0020688463363727123, 'h0': 1.4095331649957998, 'alpha0': 0.0004000149765251385, 'eta0': 3.5261125609917863, 'delta': 0.05514086021479919, 'n': 1.9629430281591438, 'nu': 1.3782626707749595, 'a_scale': 3.9432963546594673, 'id': 1187200}	2	[0,1]	[[[ 137.128557 ,1855.444613 , 370.590497 , 323.946808 ], [1221.69237 , 20.32486439, 196.1357335 , 7.19618694]]]	[[[1794.51013 , 194.638089 , 190.064073 ], [ 11.0614094 , 144.165914 , 7.19618694]]]	[[[1.48014462,0.83153718,0.77167822,0.11483474], [0.00000033,0.00000033,0.00000033,0.00000033]]]	[[[0.84011355,0.85542814,0.13904731], [0.00000033,0.00000033,0.00000033]]]	[[[0.70547435,0.68127591,0.08051097], [0.00000033,0.00000033,0. ]]]	[0.945,0.055]
{'B_diff': 0.5, 'I_diff': 0.75, 'T_diff': 0.75, 'N0': 1937.7842579726425, 'h_N': 13.725899564194165, 'r0': 1.9470730264011182, 'a0': 0.0006106191159509081, 'h0': 0.6336119976867053, 'alpha0': 0.00045249704124215916, 'eta0': 4.206476103543146, 'delta': 0.048110583340951, 'n': 1.2536861397650625, 'nu': 1.1417282347310498, 'a_scale': 3.7347917340910883, 'id': 1234000}	1	[0]	[[[ 6.69650949,666.70345393,929.991457 ,603.0778801 ]]]	[[[662.605176,345.792837,579.596533]]]	[[[0.00000033,0.00000033,0.00000033,0.00000033]]]	[[[0.00000033,0.00000033,0.00000033]]]	[[[0.00000033,0.00000033,0.00000033]]]	[1.]
{'B_diff': 0.5, 'I_diff': 1.0, 'T_diff': 0.75, 'N0': 2017.9047253101237, 'h_N': 19.513280981674797, 'r0': 0.5616590071204697, 'a0': 0.0017806228442730986, 'h0': 1.39988333472879, 'alpha0': 0.000461849351220254, 'eta0': 3.4179739054069933, 'delta': 0.030803076215581374, 'n': 1.4247806690719604, 'nu': 1.5282540945354306, 'a_scale': 3.8435473682539536, 'id': 1222000}	1	[0]	[[[ 88.8400257 ,5159.28332923, 325.170041 , 411.913667 ]]]	[[[5157.31049 , 40.077065, 178.987166]]]	[[[2.35590731,0.5239029 ,1.36159329,0.4539532 ]]]	[[[0.52390746,0.5221278 ,0.32293674]]]	[[[0.59605914,1.53586356,0.69408599]]]	[1.]
{'B_diff': 0.5, 'I_diff': 0.5, 'T_diff': 1.0, 'N0': 1026.6252325892594, 'h_N': 14.724784234441394, 'r0': 0.777060854732005, 'a0': 0.0009210194369986319, 'h0': 1.8175267281839735, 'alpha0': 0.0003393908833737257, 'eta0': 1.7768474603957778, 'delta': 0.04588715598843593, 'n': 1.1332680153284547, 'nu': 1.53880509190824, 'a_scale': 3.4269018688124895, 'id': 1233400}	2	[0,0]	[[[ 1.12088744,6114.95024992, 115.9803151 , 64.8947601 ], [ 1.28924842,3438.16958254, 115.9802764 , 103.5054121 ]]]	[[[ 0.03259992, 73.3640078 , 24.7729309 ], [3437.96679 , 73.3639833 , 71.4286481 ]]]	[[[0. ,0. ,0. ,0. ], [0.00000033,0.00000033,0.00000033,0.00000033]]]	[[[0. ,0. ,0. ], [0.00000033,0.00000033,0.00000033]]]	[[[0. ,0. ,0. ], [0.00000033,0.00000033,0.00000033]]]	[0.67,0.33]
{'B_diff': 0.5, 'I_diff': 1.0, 'T_diff': 1.0, 'N0': 2014.576431330835, 'h_N': 18.269458751148235, 'r0': 1.7591886490773496, 'a0': 0.0009326219399634872, 'h0': 1.8665991972349323, 'alpha0': 0.00039703674468754646, 'eta0': 1.4594517782806344, 'delta': 0.038223358810471814, 'n': 1.6190018694304311, 'nu': 1.3409867784561342, 'a_scale': 2.060564698980512, 'id': 1235000}	1	[0]	[[[ 0.51560381,10038.32176 , 157.7284508 , 160.9939811 ]]]	[[[2399.88324 , 100.262596, 109.88904 ]]]	[[[0.00000033,0.00000033,0.00000033,0.00000033]]]	[[[0.00000033,0.00000033,0.00000033]]]	[[[0.00000033,0.00000033,0.00000033]]]	[1.]
{'B_diff': 0.75, 'I_diff': 0.5, 'T_diff': 0.75, 'N0': 2053.7894177589133, 'h_N': 8.105264319117383, 'r0': 1.0971294561622986, 'a0': 0.0018483228331161682, 'h0': 1.4498622158677792, 'alpha0': 0.00030499883747331347, 'eta0': 3.376510785611001, 'delta': 0.04832457966404374, 'n': 1.4698199756613097, 'nu': 1.5548217196743848, 'a_scale': 4.037987817992084, 'id': 1210800}	1	[0]	[[[ 47.4599537,6171.64988 , 444.499154 , 363.08877 ]]]	[[[2706.69481 , 210.094314, 241.310405]]]	[[[3.0452571 ,0.59642875,1.22086113,0.57804294]]]	[[[0.90152096,1.7129164 ,0.67237703]]]	[[[1.20607904,1.59185631,0.79699991]]]	[1.]
{'B_diff': 0.5, 'I_diff': 0.5, 'T_diff': 0.25, 'N0': 881.1717553870305, 'h_N': 9.435478507572643, 'r0': 0.6694365270836422, 'a0': 0.0016893643895963457, 'h0': 0.5776127451197361, 'alpha0': 0.0007209900265704074, 'eta0': 5.177723851028905, 'delta': 0.04077767234591438, 'n': 1.5052892868388648, 'nu': 1.4819313009705442, 'a_scale': 3.8984212988594904, 'id': 1181600}	1	[0]	[[[134.585405 ,630.4156923,214.617608 ,275.4390896]]]	[[[613.848184,105.231538,264.557618]]]	[[[0.85163743,1.24533985,0.86184465,0.0849856 ]]]	[[[1.25492156,1.112955 ,0.08705538]]]	[[[0.90219054,0.64462322,0.03509104]]]	[1.]
{'B_diff': 0.75, 'I_diff': 0.75, 'T_diff': 0.75, 'N0': 1136.13200548497, 'h_N': 11.835005230536176, 'r0': 0.8460686221237967, 'a0': 0.0015056881470887197, 'h0': 2.2576345110115668, 'alpha0': 0.0005501154445694363, 'eta0': 4.715840924759705, 'delta': 0.04714705820363971, 'n': 1.1515647934160742, 'nu': 1.3985911901140406, 'a_scale': 1.8842996522890512, 'id': 1224400}	14	[0,0,0,0,0,0,0,0,0,0,0,0,0,0]	[[[ 25.2740531,2085.09656 , 479.456659 , 205.8648812], [ 25.3349034,2111.963721 , 499.989447 , 204.4278942], [ 26.0379399,2106.678461 , 478.267231 , 204.5005264], [ 25.2814527,2101.705534 , 498.488836 , 204.357836 ], [ 26.1138283,2047.666176 , 471.24724 , 207.0197969], [ 25.552163 ,2172.54518 , 511.358133 , 201.08828 ], [ 26.0775576,2056.255699 , 475.748835 , 206.6247657], [ 25.7690716,2136.20681 , 500.021015 , 202.7321439], [ 26.4652026,2056.397021 , 466.634933 , 206.2427257], [ 24.5796856,2078.686057 , 494.349695 , 206.2705574], [ 25.1082064,2089.469582 , 497.184732 , 205.4513601], [ 25.4919983,2057.248696 , 477.513583 , 206.9292365], [ 25.4906304,2064.500867 , 474.722627 , 206.3809052], [ 25.0202573,2113.541309 , 485.91059 , 204.0015782]]]	[[[1757.05934 , 164.035685, 157.635304], [1651.73395 , 166.01989 , 159.493688], [1759.92973 , 164.851197, 156.051103], [1665.47261 , 167.089586, 159.495196], [1823.89157 , 162.348552, 156.847799], [1575.13991 , 170.425861, 158.263058], [1796.35572 , 162.73091 , 157.367333], [1644.39253 , 167.6614 , 158.227068], [1845.63668 , 163.433331, 155.186451], [1690.6575 , 164.417345, 160.49556 ], [1679.97121 , 165.406538, 159.444831], [1787.03812 , 163.217188, 157.72388 ], [1801.47082 , 164.20724 , 156.60901 ], [1724.99762 , 167.651535, 156.722698]]]	[[[3.35018407,0.74258363,0.66907718,0.37409728], [3.30308956,0.7137863 ,0.62578621,0.37059826], [3.08997262,0.69219936,0.65312644,0.36095692], [3.19299538,0.64553172,0.60726138,0.34230008], [3.08126571,0.68235775,0.64342238,0.34536557], [3.14888992,0.67330795,0.60212244,0.3660782 ], [3.18939054,0.7524787 ,0.67251501,0.37303462], [3.11583368,0.60349712,0.58877287,0.33528177], [3.08441356,0.72105464,0.66827618,0.36422871], [3.3583872 ,0.72202611,0.62599825,0.363281 ], [3.17476327,0.61021106,0.59108757,0.32611383], [3.12685405,0.65650408,0.62536215,0.33561231], [3.18000184,0.68710313,0.64368138,0.3495518 ], [3.29802704,0.6753441 ,0.63358687,0.35665686]]]	[[[0.62237669,1.19861861,0.46418463], [0.65812517,1.16803886,0.45263117], [0.62984773,1.18559291,0.44968482], [0.67378318,1.1012922 ,0.42064409], [0.60466734,1.16209777,0.4368889 ], [0.70057659,1.14657232,0.44470668], [0.60927988,1.21662515,0.46789757], [0.68814665,1.07068643,0.41126004], [0.59858313,1.19284968,0.46209643], [0.63742727,1.1844206 ,0.44864286], [0.67594675,1.09240895,0.40642549], [0.62762946,1.14442131,0.4201281 ], [0.61353936,1.1536729 ,0.43985448], [0.64532222,1.13580415,0.44165075]]]	[[[4.71083415,0.64593616,0.37952415], [3.17365219,0.59991106,0.38920314], [3.91117192,0.61350665,0.34653802], [2.6716281 ,0.54608225,0.36807647], [5.52146118,0.60441938,0.33014281], [2.32634185,0.56763563,0.41560602], [5.97090814,0.65444518,0.38253278], [2.05611881,0.53180627,0.35529562], [6.73436641,0.66121829,0.35380544], [3.74065917,0.60808046,0.39887355], [2.32095586,0.51960343,0.33835721], [4.11160294,0.55313279,0.30472959], [4.88204912,0.6068255 ,0.3344846 ], [3.32456444,0.59146146,0.34330572]]]	[0.16 ,0.265,0.265,0.115,0.07 ,0.005,0.025,0.01 ,0.01 ,0.01 ,0.01 ,0.025, 0.02 ,0.01 ]
{'B_diff': 0.75, 'I_diff': 0.25, 'T_diff': 0.5, 'N0': 1447.3792297937698, 'h_N': 15.645223186594242, 'r0': 0.5733224157634838, 'a0': 0.000679448298270118, 'h0': 1.675612182764017, 'alpha0': 0.00027889646649315275, 'eta0': 4.018795411528944, 'delta': 0.04492519203170933, 'n': 1.0910600851467875, 'nu': 1.7485482218626982, 'a_scale': 3.57633726933439, 'id': 1222600}	1	[0]	[[[ 43.6160446,3815.1933937, 308.962131 , 171.6312232]]]	[[[3789.75864 , 207.635617, 133.269172]]]	[[[2.40333304,0.48730282,1.32650333,0.56889766]]]	[[[0.4880999 ,1.45490761,0.63471144]]]	[[[0.3785498 ,1.08595053,0.3429103 ]]]	[1.]
{'B_diff': 0.75, 'I_diff': 0.25, 'T_diff': 1.0, 'N0': 1476.529788412042, 'h_N': 11.246930377957725, 'r0': 1.8778272863658754, 'a0': 0.00171218217336223, 'h0': 1.7446752720814565, 'alpha0': 0.0004049674550955174, 'eta0': 1.8431248124720025, 'delta': 0.03980033714457522, 'n': 1.8571082256673694, 'nu': 1.9055076601978955, 'a_scale': 4.672977108261312, 'id': 1235800}	1	[0]	[[[ 0.26266277,7930.19443 , 40.4086138 , 46.8347912 ]]]	[[[3191.51024 , 26.8415532, 24.3591517]]]	[[[0.00000033,0.00000033,0.00000033,0.00000033]]]	[[[0.00000033,0.00000033,0.00000033]]]	[[[0.00000033,0.00000033,0.00000033]]]	[1.]
{'B_diff': 0.75, 'I_diff': 0.25, 'T_diff': 0.25, 'N0': 1320.9031257980876, 'h_N': 13.270482234730935, 'r0': 0.8682784942556112, 'a0': 0.0011049947199764571, 'h0': 1.7113718310294972, 'alpha0': 0.0008569982241773591, 'eta0': 1.7626290762708432, 'delta': 0.031190088702701253, 'n': 1.223732996189314, 'nu': 1.635849920370261, 'a_scale': 1.8240332811583193, 'id': 1235200}	1	[0]	[[[ 0.55102187,5119.345166 , 29.7759177 , 70.960631 ]]]	[[[4747.47383 , 18.4759829, 34.1331117]]]	[[[0.,0.,0.,0.]]]	[[[0.,0.,0.]]]	[[[0.,0.,0.]]]	[1.]
{'B_diff': 0.5, 'I_diff': 0.25, 'T_diff': 0.75, 'N0': 1447.1303490086361, 'h_N': 18.264724509460656, 'r0': 0.7281366985897237, 'a0': 0.0018513884736805677, 'h0': 0.9246212561760905, 'alpha0': 0.00030115232822964003, 'eta0': 2.8573581271747805, 'delta': 0.05869978215602405, 'n': 1.8742333526830055, 'nu': 1.3661789113367202, 'a_scale': 2.012059825844629, 'id': 1206800}	2	[0,1]	[[[ 577.289752 ,1010.943552 , 469.3360751, 269.9799863], [1401.55135 , 20.0092774, 76.5271747, 0. ]]]	[[[774.182528 ,428.09201 , 73.9319353], [ 11.6947621, 46.1849935, 0. ]]]	[[[0.6632984 ,1.77131099,1.12473571,0.22556366], [0.00000033,0.00000033,0.00000033,0. ]]]	[[[1.83791532,1.1483734 ,0.34464232], [0.00000033,0.00000033,0. ]]]	[[[1.61518599,0.88782015,0.1808146 ], [0.00000033,0.00000033,0. ]]]	[0.69,0.31]
{'B_diff': 0.75, 'I_diff': 1.0, 'T_diff': 0.5, 'N0': 677.3254098008877, 'h_N': 18.369226384930936, 'r0': 1.6834706193620872, 'a0': 0.0017905604233399604, 'h0': 1.3356009745682935, 'alpha0': 0.0004163173562426939, 'eta0': 1.9148853793648515, 'delta': 0.04939979517107729, 'n': 1.8424939907833786, 'nu': 1.3031166323198913, 'a_scale': 2.9924914588235696, 'id': 1225000}	2	[0,0]	[[[ 56.2026379, 275.2079542, 228.152935 , 226.2334337], [ 10.1642294,1076.0929754, 242.994889 , 213.9072014]]]	[[[254.765663 ,123.876249 ,181.116528 ], [ 84.3985164,119.846714 ,147.677954 ]]]	[[[0.90709612,1.03156425,0.28972102,0.04276731], [2.34496282,0.48370516,0.33456377,0.15032196]]]	[[[1.06917953,0.40881794,0.0503771 ], [0.91230621,0.17058775,0.08940444]]]	[[[0.57088559,0.15227357,0.01233939], [0.52781189,0.69277359,0.4284014 ]]]	[0.01,0.99]
{'B_diff': 0.75, 'I_diff': 0.5, 'T_diff': 0.75, 'N0': 1143.0743408650073, 'h_N': 8.372818905160369, 'r0': 1.6974820928103067, 'a0': 0.0017109260725945497, 'h0': 0.8107426244909519, 'alpha0': 0.0003974649274900776, 'eta0': 1.5407109822967193, 'delta': 0.05811899970151449, 'n': 1.6091040401038512, 'nu': 1.7692558177218989, 'a_scale': 3.694055100718982, 'id': 1236400}	2	[0,0]	[[[ 0.37108043,6809.823319 , 72.7201418 , 103.2722302 ], [ 0.45527088,3205.891601 , 72.7201418 , 197.6326578 ]]]	[[[ 486.923839, 42.236586, 56.854103], [3092.78487 , 42.236586, 107.712412]]]	[[[0.00000033,0.00000033,0.00000033,0.00000033], [0.00000033,0.00000033,0.00000033,0.00000033]]]	[[[0.00000033,0.00000033,0.00000033], [0.00000033,0.00000033,0.00000033]]]	[[[0.00000033,0.00000033,0.00000033], [0.00000033,0.00000033,0.00000033]]]	[0.35,0.65]
{'B_diff': 0.75, 'I_diff': 0.5, 'T_diff': 0.5, 'N0': 710.1946721435319, 'h_N': 15.34561016725053, 'r0': 0.5489198088866196, 'a0': 0.000991802874936165, 'h0': 1.5294082642072986, 'alpha0': 0.0006906408066107916, 'eta0': 3.1239155137135177, 'delta': 0.038529797855835365, 'n': 1.040019835473229, 'nu': 1.5113917783197452, 'a_scale': 3.2531075118428947, 'id': 1236200}	2	[1,0]	[[[ 1.61449119,2171.34368 , 76.6884333 , 73.94475676], [ 1.68604175,3415.751817 , 107.9916959 , 88.8860652 ]]]	[[[2171.34368 , 41.8860339, 67.0799426], [ 670.724257 , 38.1898347, 39.4313453]]]	[[[0.00000033,0.00000033,0.00000033,0.00000033], [0.14479615,0.13087995,0.73971551,0.45934221]]]	[[[0.00000033,0.00000033,0.00000033], [0.3415864 ,0.38506877,0.27398913]]]	[[[0. ,0.00000033,0.00000033], [0.19480528,1.17681634,0.68923813]]]	[0.99,0.01]
{'B_diff': 0.75, 'I_diff': 0.5, 'T_diff': 1.0, 'N0': 1430.6933473766833, 'h_N': 18.384964343779377, 'r0': 1.053896064528996, 'a0': 0.0010236258011024101, 'h0': 0.6174740215210499, 'alpha0': 0.00031662410625582374, 'eta0': 1.6117975021007918, 'delta': 0.05986621621382569, 'n': 1.613219605027696, 'nu': 1.6113945282301274, 'a_scale': 4.303416763769266, 'id': 1236600}	2	[0,0]	[[[ 1.71736454,7196.737782 , 126.1586975 , 230.481029 ], [ 2.95474871,2466.3352367 , 126.1586975 , 426.532161 ]]]	[[[ 301.735522 , 77.0857287, 119.470316 ], [2398.15971 , 77.0857287, 233.831035 ]]]	[[[0.00000033,0.00000033,0.00000033,0.00000033], [0.00000033,0.00000033,0.00000033,0.00000033]]]	[[[0.00000033,0.00000033,0.00000033], [0.00000033,0.00000033,0.00000033]]]	[[[0.00000033,0.00000033,0.00000033], [0.00000033,0.00000033,0.00000033]]]	[0.345,0.655]
{'B_diff': 0.25, 'I_diff': 0.5, 'T_diff': 0.75, 'N0': 1455.5865364049328, 'h_N': 18.188680352644653, 'r0': 1.0640967863525042, 'a0': 0.00179707331948331, 'h0': 1.6524864118852445, 'alpha0': 0.0005883230074718902, 'eta0': 5.22710088660388, 'delta': 0.051708426813530876, 'n': 1.2112249784369422, 'nu': 1.423210812805864, 'a_scale': 1.5978072364108789, 'id': 1204400}	1	[1]	[[[ 441.583808 ,1767.5672969, 817.362271 , 116.402946 ]]]	[[[1719.47752 , 268.347927, 116.402946]]]	[[[0.94497888,1.31999777,0.68290327,0.09109406]]]	[[[1.32345264,0.87767101,0.09109406]]]	[[[1.2172674 ,0.59044794,0. ]]]	[1.]
{'B_diff': 0.75, 'I_diff': 0.5, 'T_diff': 1.0, 'N0': 2141.070687569536, 'h_N': 5.14980928913955, 'r0': 0.7688477729315775, 'a0': 0.0009818182552098422, 'h0': 1.914953986400295, 'alpha0': 0.0006607647924854918, 'eta0': 5.164124790169566, 'delta': 0.05112791378694239, 'n': 1.5412943488949096, 'nu': 1.1861686037359145, 'a_scale': 1.330233647123127, 'id': 1211000}	2	[1,1]	[[[ 517.242226 ,3654.405121 , 649.66821144, 310.947064 ], [1996.34237 , 44.9741868 , 251.136068 , 0. ]]]	[[[3486.64595 , 648.381063 , 0. ], [ 34.6277849, 119.579025 , 0. ]]]	[[[1.14600826,1.04576299,1.06841903,0.12773445], [0.00000033,0.00000033,0.00000033,0. ]]]	[[[1.05517394,1.06912406,0. ], [0.00000033,0.00000033,0. ]]]	[[[0.92348411,0.72240732,0.12773445], [0.00000033,0.00000033,0. ]]]	[0.835,0.165]
{'B_diff': 0.25, 'I_diff': 0.5, 'T_diff': 0.25, 'N0': 1626.3395661147229, 'h_N': 19.91057074062414, 'r0': 1.4681504741999354, 'a0': 0.0011254701364769638, 'h0': 1.7108517597972144, 'alpha0': 0.000711161861471673, 'eta0': 4.69726795437019, 'delta': 0.03512170356102255, 'n': 1.1395808418933377, 'nu': 1.179510201010297, 'a_scale': 3.4255651762114603, 'id': 1216800}	1	[0]	[[[ 65.9985717,3647.5831968, 543.284235 , 314.4163654]]]	[[[3579.13221 , 278.911889, 260.732325]]]	[[[2.37585073,0.73445697,1.10814331,0.59779432]]]	[[[0.74417452,1.33348206,0.64418782]]]	[[[0.83370688,0.91129198,0.37971263]]]	[1.]
{'B_diff': 1.0, 'I_diff': 0.5, 'T_diff': 0.25, 'N0': 1510.336126867432, 'h_N': 15.935976669176869, 'r0': 0.8296411045467913, 'a0': 0.0016890266747841387, 'h0': 2.1608974493236337, 'alpha0': 0.0002917801406541163, 'eta0': 4.578514032806437, 'delta': 0.037305942757158185, 'n': 1.4840562066716183, 'nu': 1.7868023846934609, 'a_scale': 4.3416104750062985, 'id': 1226400}	2	[0,0]	[[[ 72.8427212 , 3754.14184008, 257.766678 , 180.2668868 ], [ 0.81769543,11392.115934 , 77.3184519 , 45.7905973 ]]]	[[[3748.86413 , 116.576418 , 153.158685 ], [ 422.780934 , 37.2816682, 30.7720187]]]	[[[2.3235039 ,0.51191234,1.41474578,0.47022086], [0. ,0. ,0. ,0. ]]]	[[[0.51207016,1.61342303,0.50626534], [0. ,0. ,0. ]]]	[[[0.41137685,1.2702476 ,0.26911271], [0. ,0. ,0. ]]]	[0.695,0.305]
{'B_diff': 0.25, 'I_diff': 0.75, 'T_diff': 0.75, 'N0': 997.5986858964677, 'h_N': 9.846341875847559, 'r0': 0.5045130411750087, 'a0': 0.0016599592073297514, 'h0': 1.4745724783819123, 'alpha0': 0.00037362196325503344, 'eta0': 4.589172865338453, 'delta': 0.03461673627204911, 'n': 1.3057870060578862, 'nu': 1.5943120172329104, 'a_scale': 3.1986816661014066, 'id': 1218000}	1	[0]	[[[ 148.73912 ,2061.476581 , 293.2261184, 198.7099656]]]	[[[980.812441 , 86.7976314,108.136034 ]]]	[[[1.41594777,0.8115146 ,1.05993195,0.27077297]]]	[[[1.13749835,1.6382141 ,0.40160763]]]	[[[1.17979214,1.32504873,0.41364149]]]	[1.]
{'B_diff': 0.5, 'I_diff': 1.0, 'T_diff': 0.5, 'N0': 666.7538793686981, 'h_N': 5.078636475695467, 'r0': 0.743227729141617, 'a0': 0.0005678732554324055, 'h0': 1.455841671097605, 'alpha0': 0.0006720261446709757, 'eta0': 4.5940824001161396, 'delta': 0.038462027247330596, 'n': 1.884393066997835, 'nu': 1.8830363509237191, 'a_scale': 2.602513996033121, 'id': 1234600}	2	[0,0]	[[[ 0.36219049,3160.987995 , 49.7650016 , 65.4962479 ], [ 18.9667857 ,1626.1818444 , 112.0127005 , 124.6109324 ]]]	[[[ 958.814195 , 21.1154702, 51.4708289], [1531.0158 , 41.4806822, 112.597976 ]]]	[[[0.00000033,0.00000033,0.00000033,0.00000033], [2.40833961,0.48926821,1.12990124,0.37929175]]]	[[[0.00000033,0.00000033,0.00000033], [0.49723479,1.36377857,0.41025086]]]	[[[0.00000033,0.00000033,0.00000033], [0.41486981,1.01846495,0.09169477]]]	[0.83,0.17]
{'B_diff': 1.0, 'I_diff': 0.5, 'T_diff': 0.25, 'N0': 1746.0156931716044, 'h_N': 9.49595504333212, 'r0': 1.6684577434138772, 'a0': 0.001790626900253252, 'h0': 0.7943966789276544, 'alpha0': 0.000431774770325386, 'eta0': 2.792129297380625, 'delta': 0.03269581196876431, 'n': 1.1923297980007663, 'nu': 1.45938019775596, 'a_scale': 1.703509511064047, 'id': 1239200}	1	[0]	[[[ 0.33302079,3878.9367949 , 73.42437 , 404.79885 ]]]	[[[3820.29238 , 46.4899234, 304.524824 ]]]	[[[0.00000033,0.00000033,0.00000033,0.00000033]]]	[[[0.00000033,0.00000033,0.00000033]]]	[[[0.00000033,0.00000033,0.00000033]]]	[1.]
{'B_diff': 0.75, 'I_diff': 0.5, 'T_diff': 0.25, 'N0': 1999.9883919187814, 'h_N': 12.391059192545276, 'r0': 1.7600830330562913, 'a0': 0.0011112298275529136, 'h0': 0.7769824971049113, 'alpha0': 0.000312637083853202, 'eta0': 2.5503266475716098, 'delta': 0.03655135078975599, 'n': 1.2563790696686001, 'nu': 1.3168681734503078, 'a_scale': 4.569353425396599, 'id': 1236000}	3	[0,0,0]	[[[ 0.76438527,2969.81052369, 192.1093592 , 666.276723 ], [ 0.44061016,9496.23827619, 192.1093592 , 418.723602 ], [ 0.60342908,7898.1569235 , 254.267776 , 515.723475 ]]]	[[[2969.16404 , 102.995199 , 597.957898 ], [ 5.98616619, 102.995199 , 226.822378 ], [ 22.3107935 , 127.274244 , 307.472142 ]]]	[[[0. ,0. ,0. ,0. ], [0. ,0. ,0. ,0. ], [0.39123924,0.29843345,1.04331362,0.42026817]]]	[[[0. ,0. ,0. ], [0. ,0. ,0. ], [0.59625875,1.20611702,0.49353115]]]	[[[0. ,0. ,0. ], [0. ,0. ,0. ], [0.29771887,1.04344307,0.32724725]]]	[0.59 ,0.345,0.065]
{'B_diff': 0.75, 'I_diff': 0.75, 'T_diff': 1.0, 'N0': 1202.9586580589253, 'h_N': 18.23768138470936, 'r0': 1.0530303106000087, 'a0': 0.0011379090949329856, 'h0': 2.096002503503815, 'alpha0': 0.0006946362833540018, 'eta0': 1.5019230932300358, 'delta': 0.05036554922784098, 'n': 1.0407710902325307, 'nu': 1.4812301127738676, 'a_scale': 3.5347492083987238, 'id': 1237400}	6	[1,1,1,1,1,1]	[[[ 1.06794989,4318.66765001, 70.8559309 , 48.1020454 ], [ 0.94437984,9157.0294301 , 40.14038339, 16.6546446 ], [ 1.06795024,4318.66909001, 70.8559545 , 48.1020614 ], [ 1.06795024,4318.66909001, 70.8559545 , 48.1020614 ], [ 1.06794989,4318.66765001, 70.8559309 , 48.1020454 ], [ 1.06795024,4318.66909001, 70.8559545 , 48.1020614 ]]]	[[[4318.66765 , 56.5809557 , 48.1020454 ], [ 20.4021201 , 2.73066439, 0. ], [4318.66909 , 56.5809745 , 48.1020614 ], [4318.66909 , 56.5809745 , 48.1020614 ], [4318.66765 , 56.5809557 , 48.1020454 ], [4318.66909 , 56.5809745 , 48.1020614 ]]]	[[[0.00000033,0.00000033,0.00000033,0.00000033], [0. ,0. ,0.00000001,0. ], [0. ,0. ,0. ,0. ], [0. ,0. ,0. ,0. ], [0.00000033,0.00000033,0.00000033,0.00000033], [0. ,0. ,0. ,0. ]]]	[[[0.00000033,0.00000033,0.00000033], [0.00000004,0.00000011,0. ], [0. ,0. ,0. ], [0. ,0. ,0. ], [0.00000033,0.00000033,0.00000033], [0. ,0. ,0. ]]]	[[[0.00000076,0.00000033,0. ], [0. ,0. ,0. ], [0.01787606,0. ,0. ], [0.03106073,0. ,0. ], [0.04876289,0.00000033,0. ], [0.08115438,0. ,0. ]]]	[0.35 ,0.6 ,0.025,0.01 ,0.01 ,0.005]
{'B_diff': 0.75, 'I_diff': 0.75, 'T_diff': 0.75, 'N0': 976.0396314201498, 'h_N': 9.568446956136384, 'r0': 1.487821675498658, 'a0': 0.002073331174167463, 'h0': 1.457194306467624, 'alpha0': 0.0008696215151018619, 'eta0': 2.3252252897970647, 'delta': 0.050767132256762104, 'n': 1.183996948516549, 'nu': 1.1059849087162743, 'a_scale': 2.6203217078187255, 'id': 1237200}	1	[0]	[[[ 1.93779086,820.30206664,319.293068 ,279.9494878 ]]]	[[[820.093596,184.164874,252.821187]]]	[[[0.,0.,0.,0.]]]	[[[0.,0.,0.]]]	[[[0.,0.,0.]]]	[1.]
{'B_diff': 1.0, 'I_diff': 0.5, 'T_diff': 1.0, 'N0': 569.6844742359747, 'h_N': 7.245900851418016, 'r0': 1.5528447632211653, 'a0': 0.001321951585604566, 'h0': 2.29327351238259, 'alpha0': 0.0006675480597752428, 'eta0': 2.787813049254768, 'delta': 0.03528515469528015, 'n': 1.7774498340656097, 'nu': 1.0179766647498638, 'a_scale': 1.5254208221583072, 'id': 1201400}	3	[0,1,0]	[[[323.665202 , 30.1512894 ,289.51609517, 32.8542983 ], [ 55.0713753 ,121.5028827 ,287.977327 ,123.958789 ], [ 57.9247074 ,119.7269835 ,292.64245908,133.2762003 ]]]	[[[ 15.0704463,282.847649 , 11.0395939], [ 73.6900748,287.977327 ,123.958789 ], [ 74.012855 ,285.971163 ,113.370609 ]]]	[[[0. ,0. ,0. ,0. ], [0.72784799,1.15568807,0.21003391,0.02363524], [0.71660866,1.19057664,0.21459814,0.02261798]]]	[[[0. ,0. ,0. ], [1.33477547,0.21003391,0.02363524], [1.36792291,0.21742492,0.02470823]]]	[[[0. ,0. ,0. ], [0.9328589 ,0. ,0. ], [0.95822465,0.09366265,0.01071323]]]	[0.205,0.545,0.25 ]
{'B_diff': 1.0, 'I_diff': 0.5, 'T_diff': 0.5, 'N0': 732.0535693719434, 'h_N': 13.391956694619301, 'r0': 1.4211393754007862, 'a0': 0.0011047467282867466, 'h0': 0.5759680559045177, 'alpha0': 0.0002519767285863256, 'eta0': 5.203589735050091, 'delta': 0.031243921171990287, 'n': 1.986589794684075, 'nu': 1.8265604052075748, 'a_scale': 2.416784835750085, 'id': 1239400}	1	[0]	[[[ 11.9116989,154.7527547, 69.3201318,356.1908847]]]	[[[106.819238 , 36.4228481,263.429083 ]]]	[[[0.,0.,0.,0.]]]	[[[0.,0.,0.]]]	[[[0.,0.,0.]]]	[1.]
{'B_diff': 0.75, 'I_diff': 0.25, 'T_diff': 0.25, 'N0': 908.1702137578875, 'h_N': 14.723461653783563, 'r0': 1.9141739302625838, 'a0': 0.0012411316596177748, 'h0': 1.2338726927932537, 'alpha0': 0.000895956425881835, 'eta0': 4.079196422187847, 'delta': 0.04662980262031956, 'n': 1.6084559290488039, 'nu': 1.7837333494557261, 'a_scale': 3.4038257417012914, 'id': 1209600}	1	[0]	[[[ 42.995512 ,1745.5028089, 232.6378191, 190.8366123]]]	[[[1670.29501 , 97.9374671, 156.050179 ]]]	[[[1.99411936,0.74660414,1.16820321,0.55014941]]]	[[[0.75413527,1.28337922,0.58604175]]]	[[[0.59830544,1.09616817,0.39052287]]]	[1.]
{'B_diff': 1.0, 'I_diff': 0.25, 'T_diff': 0.75, 'N0': 815.9741421279052, 'h_N': 7.552038879391931, 'r0': 1.753295074150965, 'a0': 0.001282156812602818, 'h0': 1.5214768940067205, 'alpha0': 0.0007641177288657361, 'eta0': 2.319418580606868, 'delta': 0.04174667315355511, 'n': 1.1141114730776285, 'nu': 1.3829954024255704, 'a_scale': 3.705926052151682, 'id': 1238800}	1	[0]	[[[ 0.29424047,1973.79038127, 86.4378007 , 139.3976066 ]]]	[[[1972.29895 , 59.5299346, 83.2589593]]]	[[[0.,0.,0.,0.]]]	[[[0.,0.,0.]]]	[[[0.,0.,0.]]]	[1.]
{'B_diff': 0.25, 'I_diff': 0.75, 'T_diff': 0.75, 'N0': 1519.819730920226, 'h_N': 10.414135251392779, 'r0': 0.9570755495478103, 'a0': 0.0016939899305761787, 'h0': 1.4692174187188551, 'alpha0': 0.0005006209145341376, 'eta0': 4.021957645855133, 'delta': 0.040167288255374745, 'n': 1.4370747101294445, 'nu': 1.1182854700635922, 'a_scale': 1.7619844778271627, 'id': 1230800}	2	[1,0]	[[[1375.32708 , 32.14194813, 294.6156695 , 14.7762869 ], [ 515.474879 ,1186.311315 , 697.376195 , 215.6730203 ]]]	[[[ 26.8696624, 21.7980505, 0. ], [879.603076 ,358.343017 ,133.89756 ]]]	[[[0. ,0. ,0. ,0. ], [0.82841854,1.5959548 ,0.82458344,0.35871113]]]	[[[0. ,0. ,0. ], [1.65161471,1.1175712 ,0.66762617]]]	[[[0. ,0. ,0. ], [1.73988631,1.12016023,0.40039614]]]	[0.7,0.3]
{'B_diff': 1.0, 'I_diff': 1.0, 'T_diff': 0.75, 'N0': 2210.7393891009383, 'h_N': 5.85175383649233, 'r0': 0.7097384052841594, 'a0': 0.0006818690266933825, 'h0': 1.3993306045510383, 'alpha0': 0.0006153376036254005, 'eta0': 3.263519589529628, 'delta': 0.04181124256068193, 'n': 1.9116686395750015, 'nu': 1.1044224664510365, 'a_scale': 1.3601578771716782, 'id': 1190000}	2	[0,1]	[[[ 314.776772 ,2635.115804 , 422.0356713, 429.7538568], [2105.54521 , 28.5344401, 170.3324135, 0. ]]]	[[[2575.61976 , 328.227855 , 400.0539 ], [ 19.7844505, 87.7098358, 0. ]]]	[[[1.12842878,1.03918318,1.10368999,0.23346679], [0.00000033,0.00000033,0.00000033,0. ]]]	[[[1.04596453,1.24812141,0.2436425 ], [0.00000033,0.00000033,0. ]]]	[[[0.84655765,0.6186418 ,0.09655938], [0.00000033,0.00000033,0. ]]]	[0.97,0.03]
{'B_diff': 1.0, 'I_diff': 0.75, 'T_diff': 0.75, 'N0': 952.5582060799511, 'h_N': 10.96196036060271, 'r0': 1.318388149939578, 'a0': 0.0018291002002864577, 'h0': 1.3228649218489879, 'alpha0': 0.0006288209355636925, 'eta0': 1.3929945821310687, 'delta': 0.03611962009468092, 'n': 1.7208362075458523, 'nu': 1.379566401599615, 'a_scale': 2.7695635912841166, 'id': 1240400}	2	[0,0]	[[[ 0.78247645,1520.8959614 , 93.8832749 , 275.918111 ], [ 0.44032648,5355.872984 , 93.8832749 , 120.6489082 ]]]	[[[1467.01029 , 56.7830047, 175.059699 ], [ 347.110944 , 56.7830047, 76.789181 ]]]	[[[0.00000033,0.00000033,0.00000033,0.00000033], [0.00000033,0.00000033,0.00000033,0.00000033]]]	[[[0.00000033,0.00000033,0.00000033], [0.00000033,0.00000033,0.00000033]]]	[[[0.00000033,0.00000033,0.00000033], [0.00000033,0.00000033,0.00000033]]]	[0.42,0.58]
{'B_diff': 1.0, 'I_diff': 0.75, 'T_diff': 1.0, 'N0': 667.5577614046216, 'h_N': 7.202045743172063, 'r0': 1.394401154165237, 'a0': 0.0013534331580023163, 'h0': 1.7306530167724623, 'alpha0': 0.0007319199699115088, 'eta0': 2.6469788483135934, 'delta': 0.03589100372551151, 'n': 1.178445030041065, 'nu': 1.604820185388006, 'a_scale': 1.7295797764991256, 'id': 1240600}	2	[0,0]	[[[ 0.27827385,1764.34759586, 49.7792018 , 90.8701519 ], [ 0.22687617,4591.543742 , 49.7792018 , 41.4071408 ]]]	[[[1754.4155 , 32.56319 , 58.1352236], [ 183.492242 , 32.56319 , 22.5122288]]]	[[[0.00000033,0.00000033,0.00000033,0.00000033], [0.00000033,0.00000033,0.00000033,0.00000033]]]	[[[0.00000033,0.00000033,0.00000033], [0.00000033,0.00000033,0.00000033]]]	[[[0.00000033,0.00000033,0.00000033], [0.00000033,0.00000033,0.00000033]]]	[0.425,0.575]
{'B_diff': 1.0, 'I_diff': 0.75, 'T_diff': 0.25, 'N0': 1948.0268807410187, 'h_N': 18.531087122502434, 'r0': 1.1011737746864791, 'a0': 0.0012272240343775415, 'h0': 1.404487682098115, 'alpha0': 0.0006610193270413299, 'eta0': 3.5124670646873075, 'delta': 0.037510989515076754, 'n': 1.1126161856189003, 'nu': 1.692693049542672, 'a_scale': 4.0742673054630565, 'id': 1240000}	1	[1]	[[[ 0.72447551,6716.43746915, 36.81535004, 88.9204018 ]]]	[[[6716.43744 , 27.0262906, 88.9204018]]]	[[[0.00000033,0.00000033,0.00000033,0.00000033]]]	[[[0.00000033,0.00000033,0.00000033]]]	[[[0.00000029,0.00000033,0. ]]]	[1.]
{'B_diff': 1.0, 'I_diff': 1.0, 'T_diff': 0.25, 'N0': 967.2325803465665, 'h_N': 9.7399698620603, 'r0': 1.257052323946107, 'a0': 0.0006744983212440892, 'h0': 1.5486004017486468, 'alpha0': 0.00023467440501061737, 'eta0': 2.4493252285525866, 'delta': 0.04679834899418384, 'n': 1.3819601444765919, 'nu': 1.2575908375718194, 'a_scale': 1.2438013405869497, 'id': 1240800}	1	[1]	[[[ 1.71592529,1303.735418 , 218.45040015, 386.680788 ]]]	[[[602.560592,217.157498, 0. ]]]	[[[0.,0.,0.,0.]]]	[[[0.,0.,0.]]]	[[[0.,0.,0.]]]	[1.]
{'B_diff': 1.0, 'I_diff': 0.75, 'T_diff': 0.5, 'N0': 1342.3500479106, 'h_N': 6.951044018087127, 'r0': 1.9073627254676193, 'a0': 0.0006076085310056818, 'h0': 1.3318855182029248, 'alpha0': 0.0007118115307216657, 'eta0': 1.3635710373298715, 'delta': 0.04261911060099005, 'n': 1.1490452491859635, 'nu': 1.354523313794563, 'a_scale': 3.8166026806702695, 'id': 1240200}	2	[0,1]	[[[ 0.17658024,10376.13528957, 103.574457 , 50.26871059], [ 0.21185709, 3877.3604957 , 71.7717486 , 139.275445 ]]]	[[[ 0.00048957, 58.9032436 , 9.43222979], [3850.87087 , 60.401008 , 139.275445 ]]]	[[[0. ,0. ,0. ,0. ], [0.00000033,0.00000033,0.00000033,0.00000033]]]	[[[0. ,0. ,0. ], [0.00000033,0.00000033,0.00000033]]]	[[[0. ,0. ,0. ], [0.00000033,0.00000033,0. ]]]	[0.745,0.255]
{'B_diff': 0.75, 'I_diff': 0.5, 'T_diff': 0.25, 'N0': 1279.096457983444, 'h_N': 14.396789677875075, 'r0': 0.7765122267099274, 'a0': 0.0006145068106945984, 'h0': 1.1591693719233451, 'alpha0': 0.0005352235678844203, 'eta0': 3.5307369550216032, 'delta': 0.053370512433347596, 'n': 1.6952044007212357, 'nu': 1.5138384654377988, 'a_scale': 2.585499090219769, 'id': 1210400}	1	[0]	[[[ 127.310451 ,2527.4782738, 281.614964 , 224.6981976]]]	[[[2467.16521 , 145.022191, 198.711349]]]	[[[1.55728527,0.71714806,1.13900711,0.24478063]]]	[[[0.72117668,1.32446048,0.25859365]]]	[[[0.59074245,0.95618189,0.13947954]]]	[1.]
{'B_diff': 1.0, 'I_diff': 1.0, 'T_diff': 0.5, 'N0': 2015.6375753990417, 'h_N': 5.73887400044784, 'r0': 1.6070135221485735, 'a0': 0.0013427850311555113, 'h0': 1.9080432767861872, 'alpha0': 0.000428852265136528, 'eta0': 4.193348030480322, 'delta': 0.04003033994857899, 'n': 1.5147034766094396, 'nu': 1.7759627351891554, 'a_scale': 1.1042399720528966, 'id': 1241000}	1	[1]	[[[ 0.15792932,8434.81705 , 35.98476021, 89.6077037 ]]]	[[[6106.34325 , 29.391253, 0. ]]]	[[[0.00000033,0.00000033,0.00000033,0.00000033]]]	[[[0.00000033,0.00000033,0. ]]]	[[[0.00000033,0.00000033,0.00000033]]]	[1.]
{'B_diff': 0.75, 'I_diff': 0.25, 'T_diff': 0.75, 'N0': 1386.774766667705, 'h_N': 5.59416644018332, 'r0': 1.2439307399110235, 'a0': 0.001327205342545698, 'h0': 1.7426829099633279, 'alpha0': 0.0004754505084584651, 'eta0': 3.0174270001366685, 'delta': 0.05791837129009818, 'n': 1.0842666070896732, 'nu': 1.737153067838637, 'a_scale': 4.104204540094161, 'id': 1222800}	1	[0]	[[[ 9.64780933,3646.5385569 , 335.792914 , 156.0505973 ]]]	[[[3634.84907 , 229.497912, 126.369796]]]	[[[3.34553101,0.49289255,1.34505287,0.83443283]]]	[[[0.49355522,1.45189626,0.92985766]]]	[[[0.31992895,1.14696633,0.43625953]]]	[1.]
{'B_diff': 0.75, 'I_diff': 1.0, 'T_diff': 0.25, 'N0': 1365.1362564516196, 'h_N': 17.770139177262188, 'r0': 1.2243227453056473, 'a0': 0.0017294486109701533, 'h0': 1.0512225659974619, 'alpha0': 0.0008920251847221918, 'eta0': 4.812155929819547, 'delta': 0.057796908521068516, 'n': 1.4562047830782618, 'nu': 1.2925384758858867, 'a_scale': 3.4907017675792034, 'id': 1186400}	1	[1]	[[[ 143.23363 ,1672.8642175, 380.91522 , 322.099236 ]]]	[[[1650.83687 , 237.322413, 322.099236]]]	[[[1.29022982,0.88528629,0.74217808,0.09045275]]]	[[[0.88925748,0.9745065 ,0.09045275]]]	[[[0.66751126,0.37705586,0. ]]]	[1.]
{'B_diff': 0.25, 'I_diff': 1.0, 'T_diff': 0.75, 'N0': 1048.0835910229716, 'h_N': 10.350238050311347, 'r0': 0.9571824493823308, 'a0': 0.0011997677474975643, 'h0': 1.257648135261211, 'alpha0': 0.0006750684599881341, 'eta0': 3.608996909090927, 'delta': 0.043742633889909587, 'n': 1.643865831448346, 'nu': 1.6247029166303584, 'a_scale': 4.027262828780756, 'id': 1218800}	1	[0]	[[[ 188.83474 ,1941.985358 , 397.2452606, 199.2498269]]]	[[[1799.45545 , 38.7635726, 88.7590339]]]	[[[1.28093893,0.92025203,0.95156577,0.33511558]]]	[[[0.91992593,1.01707253,0.26633342]]]	[[[1.01835102,1.01446134,0.61967896]]]	[1.]
{'B_diff': 1.0, 'I_diff': 1.0, 'T_diff': 1.0, 'N0': 1654.3211032517465, 'h_N': 18.014110210817837, 'r0': 0.6658988148147251, 'a0': 0.0013166508061765998, 'h0': 1.8119110591174767, 'alpha0': 0.0006981626477862514, 'eta0': 1.4629734947164645, 'delta': 0.032528039635029316, 'n': 1.3602183039980749, 'nu': 1.7266549592974176, 'a_scale': 3.774258363624528, 'id': 1241400}	2	[0,0]	[[[ 0.97408603,13494.24195371, 39.4529998 , 30.6614879 ], [ 1.04794735, 5596.24641974, 39.4529866 , 77.9461081 ]]]	[[[ 0.11875371, 23.5462074 , 16.2787546 ], [5596.2037 , 23.5461995 , 57.0552155 ]]]	[[[0. ,0. ,0. ,0. ], [0.00000033,0.00000033,0.00000033,0.00000033]]]	[[[0. ,0. ,0. ], [0.00000033,0.00000033,0.00000033]]]	[[[0. ,0. ,0. ], [0.00000033,0.00000033,0.00000033]]]	[0.68,0.32]
{'B_diff': 1.0, 'I_diff': 0.75, 'T_diff': 1.0, 'N0': 2085.1772111464898, 'h_N': 16.106159932090357, 'r0': 1.5343849510796959, 'a0': 0.0014390503374421273, 'h0': 0.6570208406580282, 'alpha0': 0.00041399746474875883, 'eta0': 3.5910921343466007, 'delta': 0.03916110586859038, 'n': 1.163386948296317, 'nu': 1.2411791684738844, 'a_scale': 1.3740460637887568, 'id': 1227800}	1	[0]	[[[ 2.36075911,2449.66397 , 220.4200472 , 702.666948 ]]]	[[[1370.81989 , 190.075914, 518.264958]]]	[[[0.45123673,0.29352964,0.50452644,0.0956265 ]]]	[[[0.3925735 ,0.55676656,0.11427992]]]	[[[0.16852987,0.21634501,0.043245 ]]]	[1.]
{'B_diff': 1.0, 'I_diff': 1.0, 'T_diff': 0.75, 'N0': 2099.5512651241033, 'h_N': 16.8625266762432, 'r0': 1.8820897212176806, 'a0': 0.001134304985714154, 'h0': 2.1210085537759724, 'alpha0': 0.0003754037274354791, 'eta0': 1.4650673408728547, 'delta': 0.04103160277203975, 'n': 1.5104001717203537, 'nu': 1.3842116976986807, 'a_scale': 3.6962193757852244, 'id': 1241200}	2	[0,0]	[[[ 0.42416389,15980.26885727, 155.1886677 , 76.8831451 ], [ 0.50403292, 6007.04907978, 155.188616 , 228.9558575 ]]]	[[[ 4.83415727, 90.7744193 , 47.2901197 ], [6006.16497 , 90.774389 , 153.486873 ]]]	[[[0. ,0. ,0. ,0. ], [0.00000033,0.00000033,0.00000033,0.00000033]]]	[[[0. ,0. ,0. ], [0.00000033,0.00000033,0.00000033]]]	[[[0. ,0. ,0. ], [0.00000033,0.00000033,0.00000033]]]	[0.735,0.265]
{'B_diff': 0.25, 'I_diff': 0.25, 'T_diff': 1.0, 'N0': 1279.7314239096204, 'h_N': 11.623473819914839, 'r0': 1.3891859720598596, 'a0': 0.001733138939878768, 'h0': 0.8250441420871291, 'alpha0': 0.0007553721178481163, 'eta0': 2.2896464133484318, 'delta': 0.04191197784347502, 'n': 1.6647638092865806, 'nu': 1.6866672038766513, 'a_scale': 2.0213016770421985, 'id': 1242200}	1	[1]	[[[ 0.42303643,6400.72795 , 33.59237938, 150.235818 ]]]	[[[2503.14803 , 27.3552679, 0. ]]]	[[[0.00000033,0.00000033,0.00000033,0.00000033]]]	[[[0.00000033,0.00000033,0. ]]]	[[[0.00000033,0.00000033,0.00000033]]]	[1.]
{'B_diff': 0.75, 'I_diff': 0.75, 'T_diff': 0.25, 'N0': 595.934699659807, 'h_N': 5.748343358879203, 'r0': 1.2943939889742346, 'a0': 0.000925590785975144, 'h0': 1.0122077073323084, 'alpha0': 0.00044128677782502926, 'eta0': 4.572614112597636, 'delta': 0.040154410121081105, 'n': 1.5301270673496885, 'nu': 1.8440038588888967, 'a_scale': 2.7648048257396227, 'id': 1236800}	1	[1]	[[[ 0.38697472,1226.3665418 , 55.9437505 , 149.793574 ]]]	[[[1213.22788 , 27.83571 , 149.793574]]]	[[[0.05035874,0.04676377,0.11831074,0.03915104]]]	[[[0.04705627,0.13158976,0.03915104]]]	[[[0.01981428,0.10638234,0. ]]]	[1.]
{'B_diff': 0.5, 'I_diff': 0.25, 'T_diff': 0.25, 'N0': 958.327517353855, 'h_N': 5.842647646791642, 'r0': 1.9086193247262817, 'a0': 0.0016027795190782645, 'h0': 1.8179959357225643, 'alpha0': 0.0008848816930833297, 'eta0': 3.9962839063879945, 'delta': 0.058127706436559096, 'n': 1.2207537466987881, 'nu': 1.2038048604683618, 'a_scale': 1.04717574688469, 'id': 1206400}	1	[1]	[[[ 84.0021958,1581.872273 , 519.7784048, 164.612581 ]]]	[[[1480.87505 , 447.575636, 0. ]]]	[[[1.66283402,1.03427318,0.7895259 ,0.75080622]]]	[[[1.03965989,0.81047877,0. ]]]	[[[0.97023622,0.71344129,0.75080622]]]	[1.]
{'B_diff': 0.5, 'I_diff': 0.25, 'T_diff': 0.25, 'N0': 1449.3272918845737, 'h_N': 5.569745352450441, 'r0': 0.6170924248387017, 'a0': 0.0014958740344648922, 'h0': 1.9962153298249599, 'alpha0': 0.0004973973807734563, 'eta0': 2.874394394900788, 'delta': 0.045820003107979415, 'n': 1.725859814534304, 'nu': 1.2018377702153993, 'a_scale': 1.6502564009050622, 'id': 1219200}	2	[0,1]	[[[ 260.809457 ,3112.374339 , 397.337555 , 178.6193517 ], [1387.13218 , 24.52591048, 105.9214399 , 0. ]]]	[[[2915.73637 , 276.015346 , 121.681448 ], [ 15.2756322, 60.9273799, 0. ]]]	[[[1.35821762,0.8639553 ,1.20238636,0.43131261], [0.00000033,0.00000033,0.00000033,0. ]]]	[[[0.87531011,1.27241563,0.46886021], [0.00000033,0.00000033,0. ]]]	[[[0.77245858,1.04741475,0.3513234 ], [0.00000033,0.00000033,0. ]]]	[0.995,0.005]
{'B_diff': 0.25, 'I_diff': 0.75, 'T_diff': 0.25, 'N0': 658.8415746737799, 'h_N': 9.52439620613692, 'r0': 1.6311930386795643, 'a0': 0.0013517049397478993, 'h0': 2.158498164856905, 'alpha0': 0.00025587442758007726, 'eta0': 2.318448110991784, 'delta': 0.035437128775871775, 'n': 1.94698184406873, 'nu': 1.1625457393100815, 'a_scale': 3.3623545302262827, 'id': 1243200}	1	[1]	[[[506.448682 , 18.48320299,298.6385677 , 0. ]]]	[[[12.0470375,98.5244157, 0. ]]]	[[[0.00000033,0.00000033,0.00000033,0. ]]]	[[[0.00000033,0.00000033,0. ]]]	[[[0.00000033,0.00000033,0. ]]]	[1.]
{'B_diff': 0.25, 'I_diff': 0.75, 'T_diff': 0.75, 'N0': 678.7802519810415, 'h_N': 10.782995794120044, 'r0': 1.134773311630349, 'a0': 0.000690885596935215, 'h0': 1.3919874058399042, 'alpha0': 0.0003553044257030453, 'eta0': 4.424585288666186, 'delta': 0.043673443809304074, 'n': 1.5682245334278435, 'nu': 1.1968573838645362, 'a_scale': 2.352542991187517, 'id': 1243600}	1	[1]	[[[447.012813 , 48.6797139,486.185359 , 0. ]]]	[[[ 37.8193852,102.251754 , 0. ]]]	[[[0.00000033,0.00000033,0.00000033,0. ]]]	[[[0.00000033,0.00000033,0. ]]]	[[[0.00000033,0.00000033,0. ]]]	[1.]
{'B_diff': 0.25, 'I_diff': 0.25, 'T_diff': 0.5, 'N0': 1821.4379889324043, 'h_N': 11.674707244484477, 'r0': 1.3564523023023412, 'a0': 0.0009622390290752224, 'h0': 1.223184418554394, 'alpha0': 0.0007963827499651207, 'eta0': 2.883526451103134, 'delta': 0.04942408477594239, 'n': 1.6131821277811453, 'nu': 1.313821876037173, 'a_scale': 2.0075814162894705, 'id': 1216200}	1	[0]	[[[ 137.565957 ,5669.98909 , 420.2325504, 218.0164447]]]	[[[4439.29047 , 332.922603, 136.054803]]]	[[[1.9951505 ,0.59614132,1.5690914 ,0.55352657]]]	[[[0.60923653,1.63012507,0.64803204]]]	[[[0.56407086,1.34929458,0.39817882]]]	[1.]
{'B_diff': 0.25, 'I_diff': 0.5, 'T_diff': 0.5, 'N0': 1742.4351718490755, 'h_N': 8.78335469237502, 'r0': 1.9122357875082274, 'a0': 0.0018057325506632435, 'h0': 2.15571105373695, 'alpha0': 0.0008657886000650163, 'eta0': 3.3718233746665494, 'delta': 0.03253250001638829, 'n': 1.4333841129890748, 'nu': 1.8545436366833314, 'a_scale': 3.321729795575278, 'id': 1242600}	1	[0]	[[[ 0.15909025,9992.94286 , 30.7276688 , 34.7487626 ]]]	[[[2702.35722 , 16.6505435, 20.0190364]]]	[[[0.,0.,0.,0.]]]	[[[0.,0.,0.]]]	[[[0.,0.,0.]]]	[1.]
{'B_diff': 0.5, 'I_diff': 0.75, 'T_diff': 0.5, 'N0': 2153.865718568043, 'h_N': 9.307987842279136, 'r0': 1.7750883809806244, 'a0': 0.0015080838576772295, 'h0': 1.3055612505813863, 'alpha0': 0.0008172460576703607, 'eta0': 4.403927930021491, 'delta': 0.04522956608048973, 'n': 1.5106811739567916, 'nu': 1.696830730779959, 'a_scale': 4.654903649696385, 'id': 1208200}	1	[0]	[[[ 131.594393 ,3743.2619821, 882.287858 , 418.0053922]]]	[[[3740.4937 , 145.793839, 381.240777]]]	[[[1.97848259,0.94347755,0.92989871,0.65366203]]]	[[[0.94369367,1.54764766,0.69511259]]]	[[[0.71073324,0.89018211,0.23229428]]]	[1.]
{'B_diff': 0.25, 'I_diff': 1.0, 'T_diff': 0.25, 'N0': 1763.5767062929658, 'h_N': 8.505710376718511, 'r0': 1.496034630928826, 'a0': 0.002030808039722504, 'h0': 1.5295471789825856, 'alpha0': 0.00023904511410081158, 'eta0': 4.766875148923461, 'delta': 0.05098956331938656, 'n': 1.7119494183375559, 'nu': 1.8956255092208898, 'a_scale': 3.096377649613734, 'id': 1218400}	1	[1]	[[[ 158.209114,5553.954044, 386.555102, 155.741465]]]	[[[4771.4373 , 285.2329 , 155.741465]]]	[[[1.96409797,0.6022914 ,1.50901975,0.52608896]]]	[[[0.61381722,1.69360529,0.52608896]]]	[[[0.56756861,1.05572731,0. ]]]	[1.]
{'B_diff': 0.75, 'I_diff': 1.0, 'T_diff': 1.0, 'N0': 1433.0892245412856, 'h_N': 10.620046778979258, 'r0': 0.7080918945038185, 'a0': 0.0019274749709082095, 'h0': 2.0440042385962243, 'alpha0': 0.00044167201240264136, 'eta0': 3.9299913553988857, 'delta': 0.04033898340011191, 'n': 1.4129776657017863, 'nu': 1.7188877587400357, 'a_scale': 4.338889761279287, 'id': 1238200}	1	[0]	[[[ 5.74720117,2369.77539376, 979.1935153 , 307.461636 ]]]	[[[2369.7616 , 32.2376383, 124.87259 ]]]	[[[0.82585823,0.82705138,0.78659564,0.55886929]]]	[[[0.82705169,0.40191627,0.48678039]]]	[[[0.82408401,0.82060745,0.92726423]]]	[1.]
{'B_diff': 0.5, 'I_diff': 1.0, 'T_diff': 1.0, 'N0': 763.4127050527138, 'h_N': 19.251503379636148, 'r0': 0.5571219277045232, 'a0': 0.0013993612343191158, 'h0': 1.6158338183987513, 'alpha0': 0.000722966380940579, 'eta0': 5.223923811718904, 'delta': 0.05475952356558214, 'n': 1.187598707237334, 'nu': 1.9680649396366667, 'a_scale': 2.2761191165549874, 'id': 1222200}	1	[1]	[[[155.201414 ,562.82865949,633.4312834 , 90.2649945 ]]]	[[[562.763148 , 98.6105394, 90.2649945]]]	[[[0.81840771,1.04460079,0.28516575,0.05492969]]]	[[[1.04465003,0.55507538,0.05492969]]]	[[[0.6276972 ,0.23698855,0. ]]]	[1.]
{'B_diff': 0.25, 'I_diff': 1.0, 'T_diff': 0.75, 'N0': 645.2630642941226, 'h_N': 6.390637909413489, 'r0': 1.3734976328984316, 'a0': 0.0008766480008181977, 'h0': 1.1254732156120189, 'alpha0': 0.0007096515204674361, 'eta0': 1.873455305869823, 'delta': 0.054491900429639424, 'n': 1.4492301046461715, 'nu': 1.8525990470906797, 'a_scale': 2.7325554506948446, 'id': 1244400}	1	[0]	[[[ 0.33984739,3020.532056 , 46.387972 , 61.2477318 ]]]	[[[892.234796 , 25.1621223, 37.5598491]]]	[[[0.00000033,0.00000033,0.00000033,0.00000033]]]	[[[0.00000033,0.00000033,0.00000033]]]	[[[0.00000033,0.00000033,0.00000033]]]	[1.]
{'B_diff': 0.25, 'I_diff': 1.0, 'T_diff': 1.0, 'N0': 1130.6436057279454, 'h_N': 15.819815479425797, 'r0': 0.7392792179230425, 'a0': 0.0015496709682741967, 'h0': 1.1800320912745526, 'alpha0': 0.0007210109126579849, 'eta0': 2.0587035136234193, 'delta': 0.031057716825008064, 'n': 1.8804228006357318, 'nu': 1.7886243196730462, 'a_scale': 4.4805741712506615, 'id': 1244600}	1	[0]	[[[ 0.83673289,5676.55551 , 35.3069088 , 86.7449794 ]]]	[[[1496.40979 , 20.6366151, 52.5874291]]]	[[[0.00000033,0.00000033,0.00000033,0.00000033]]]	[[[0.00000033,0.00000033,0.00000033]]]	[[[0.00000033,0.00000033,0.00000033]]]	[1.]
{'B_diff': 0.5, 'I_diff': 0.25, 'T_diff': 0.25, 'N0': 1766.4793927278615, 'h_N': 19.61759772043245, 'r0': 1.6563835524185442, 'a0': 0.0005445398088942348, 'h0': 1.0787164791295591, 'alpha0': 0.00036938964648209737, 'eta0': 1.807171544024627, 'delta': 0.058400486285338435, 'n': 1.9808539826990166, 'nu': 1.7720579380252586, 'a_scale': 3.53881895543751, 'id': 1244800}	1	[0]	[[[ 0.8167116,8482.66957 , 70.1721981, 101.2834574]]]	[[[4698.66923 , 38.1866294, 67.2940735]]]	[[[0.00000033,0.00000033,0.00000033,0.00000033]]]	[[[0.00000033,0.00000033,0.00000033]]]	[[[0.00000033,0.00000033,0.00000033]]]	[1.]
{'B_diff': 0.25, 'I_diff': 0.5, 'T_diff': 0.75, 'N0': 1801.804114178901, 'h_N': 10.253103783679549, 'r0': 1.2475560901252225, 'a0': 0.0006943975923493645, 'h0': 1.2834101473206405, 'alpha0': 0.0008652240787281691, 'eta0': 4.271001556275564, 'delta': 0.04353922421390067, 'n': 1.0129843796460913, 'nu': 1.3606467253172838, 'a_scale': 3.940490338142037, 'id': 1230000}	7	[1,1,1,1,1,1,1]	[[[ 13.9656957 ,4556.81847 , 635.681628 , 266.596841 ], [ 8.49452901,5433.52948 , 798.54852 , 286.016702 ], [ 7.97760771,5440.20658 , 799.785238 , 284.422089 ], [1801.80351 , 0. , 0. , 0. ], [ 8.04150562,5437.53829 , 798.5428 , 284.426433 ], [ 7.64373326,5453.73143 , 795.797811 , 283.80928 ], [ 9.21713197,5394.97937 , 807.373613 , 285.564114 ]]]	[[[4556.81847 , 423.122819, 200.360841], [ 0. , 402.826055, 171.855204], [ 0. , 404.348482, 172.469481], [ 0. , 0. , 0. ], [ 0. , 404.022726, 173.00693 ], [ 0. , 407.047349, 172.291944], [ 0. , 401.247402, 174.275107]]]	[[[3.49553945,0.62979861,1.2021383 ,0.66113057], [4.80183775,0.70720405,1.08959677,0.69320264], [4.25700886,0.70845869,1.0907911 ,0.70114865], [0.00000033,0. ,0. ,0. ], [4.70270998,0.70571219,1.08700569,0.70142385], [6.03359661,0.70397163,1.09096234,0.70475848], [3.79433442,0.71198642,1.07648111,0.6988002 ]]]	[[[0.62979861,1.47760365,0.79712279], [0. ,1.76651217,0.9630272 ], [0. ,1.76008667,0.96686558], [0. ,0. ,0. ], [0. ,1.76066197,0.95739552], [0. ,1.74127747,0.95998387], [0. ,1.76788848,0.95294187]]]	[[[0. ,1.62832109,0.60188352], [0.70720405,1.31374282,0.53735057], [0.70845869,1.32461882,0.54140075], [0. ,0. ,0. ], [0.70571219,1.31548281,0.61546221], [0.70397163,1.34626856,0.63734729], [0.71198642,1.29244663,0.58182688]]]	[0.77 ,0.14 ,0.05 ,0.02 ,0.005,0.005,0.01 ]
{'B_diff': 0.25, 'I_diff': 0.75, 'T_diff': 1.0, 'N0': 907.228208280058, 'h_N': 10.108869895043583, 'r0': 1.7843026179035752, 'a0': 0.0013613020294364576, 'h0': 2.0530657089250712, 'alpha0': 0.0002855278641423648, 'eta0': 2.287120514546263, 'delta': 0.03524532700927603, 'n': 1.0972388013973475, 'nu': 1.6955674896828157, 'a_scale': 2.060916832443778, 'id': 1243800}	1	[0]	[[[ 0.25205154,4654.2671 , 73.7642532 , 70.6743849 ]]]	[[[301.1618 , 45.8585743, 37.7996156]]]	[[[0.,0.,0.,0.]]]	[[[0.,0.,0.]]]	[[[0.,0.,0.]]]	[1.]
{'B_diff': 0.25, 'I_diff': 1.0, 'T_diff': 0.5, 'N0': 1831.353313834144, 'h_N': 16.647963418529443, 'r0': 0.9257838890242349, 'a0': 0.0009315225982486075, 'h0': 1.573386483246166, 'alpha0': 0.0007608183701081206, 'eta0': 2.6414054857036717, 'delta': 0.04956103495262255, 'n': 1.2123160285594687, 'nu': 1.6579430361551943, 'a_scale': 2.4752849810831137, 'id': 1244200}	1	[0]	[[[ 1.02438253,10354.30389 , 62.8346989 , 58.0433562 ]]]	[[[1929.81671 , 31.7350096, 40.1882034]]]	[[[0.00000033,0.00000033,0.00000033,0.00000033]]]	[[[0.00000033,0.00000033,0.00000033]]]	[[[0.00000033,0.00000033,0.00000033]]]	[1.]
{'B_diff': 0.25, 'I_diff': 0.75, 'T_diff': 0.5, 'N0': 1044.6552597385185, 'h_N': 11.26359889216235, 'r0': 1.460197672779488, 'a0': 0.001233470165563756, 'h0': 1.953347238994702, 'alpha0': 0.00046189051387240173, 'eta0': 3.3895365155320634, 'delta': 0.03503451261518419, 'n': 1.7695680928743158, 'nu': 1.5444597728684064, 'a_scale': 1.6454659962085791, 'id': 1243400}	1	[0]	[[[ 0.34823156,4746.80716 , 72.5714727 , 91.580249 ]]]	[[[2350.11255 , 43.8985339, 66.3877311]]]	[[[0.,0.,0.,0.]]]	[[[0.,0.,0.]]]	[[[0.,0.,0.]]]	[1.]
{'B_diff': 1.0, 'I_diff': 0.75, 'T_diff': 0.75, 'N0': 2115.60128506627, 'h_N': 7.003922376276399, 'r0': 1.9040336497402093, 'a0': 0.0010159704903078349, 'h0': 1.1447960890548308, 'alpha0': 0.00037866672290666145, 'eta0': 2.3459898540281836, 'delta': 0.05309917271709275, 'n': 1.3134854025621585, 'nu': 1.2327887729841864, 'a_scale': 4.194601511325287, 'id': 1214800}	1	[0]	[[[ 1.7811843,2373.9463612, 533.543992 , 579.3759421]]]	[[[2356.24256 , 254.033962, 502.492927]]]	[[[2.15998386,0.51003721,0.56333573,0.2097746 ]]]	[[[0.51279584,0.72926592,0.22157932]]]	[[[2.71410084,0.78014403,0.5970436 ]]]	[1.]
{'B_diff': 1.0, 'I_diff': 0.25, 'T_diff': 0.75, 'N0': 940.1791963637347, 'h_N': 6.1401197234196605, 'r0': 0.9872239562022944, 'a0': 0.0008524124616858225, 'h0': 0.7427831586122717, 'alpha0': 0.0004910765607300926, 'eta0': 2.8622615501073794, 'delta': 0.05802359631987278, 'n': 1.4633128446292492, 'nu': 1.2278728805082455, 'a_scale': 4.29356945741424, 'id': 1187600}	2	[0,0]	[[[129.846926 ,266.2859655 ,379.386429 ,273.5859217 ], [498.680001 ,119.8679816 ,356.898513 ,102.59169599]]]	[[[224.348004 ,257.790083 ,207.221972 ], [ 84.2317685,237.459068 , 93.5390618]]]	[[[0.62703906,1.03464514,0.36516476,0.03533708], [0. ,0. ,0. ,0. ]]]	[[[1.13730732,0.434981 ,0.04200438], [0. ,0. ,0. ]]]	[[[0.50852746,0.21908825,0.014535 ], [0. ,0. ,0. ]]]	[0.935,0.065]
{'B_diff': 0.25, 'I_diff': 1.0, 'T_diff': 0.25, 'N0': 619.3955806904161, 'h_N': 14.501787755008335, 'r0': 0.8533923299184503, 'a0': 0.0018698064824084948, 'h0': 1.839239500016058, 'alpha0': 0.0008406271217794335, 'eta0': 4.83291941604727, 'delta': 0.042613632922000405, 'n': 1.4280966617025017, 'nu': 1.8963181730251886, 'a_scale': 3.9641708965535942, 'id': 1231200}	1	[1]	[[[ 27.0715919,1988.722201 , 117.7209594, 77.0477922]]]	[[[1765.86369 , 65.8294206, 77.0477922]]]	[[[2.36265592,0.48909237,1.36064837,0.57574929]]]	[[[0.49997595,1.58517272,0.57574929]]]	[[[0.42542115,1.12650713,0. ]]]	[1.]
{'B_diff': 0.5, 'I_diff': 0.5, 'T_diff': 0.25, 'N0': 1839.5058924423686, 'h_N': 15.747408047361917, 'r0': 1.097727705653468, 'a0': 0.0009098832359086405, 'h0': 1.7829678868167609, 'alpha0': 0.0008852177792679411, 'eta0': 1.3348395948859773, 'delta': 0.056419770464995175, 'n': 1.9664683273610137, 'nu': 1.8500372375335457, 'a_scale': 4.548522714187164, 'id': 1245600}	2	[0,0]	[[[ 0.8931453, 8307.435326 , 35.6073106, 34.7707609], [ 0.8807657,12032.10021 , 35.6072987, 20.7817563]]]	[[[7588.6643 , 18.9404378, 22.853053 ], [1264.55421 , 18.9404315, 13.7988759]]]	[[[0. ,0. ,0. ,0. ], [0.00000033,0.00000033,0.00000033,0.00000033]]]	[[[0. ,0. ,0. ], [0.00000033,0.00000033,0.00000033]]]	[[[0. ,0. ,0. ], [0.00000033,0.00000033,0.00000033]]]	[0.49,0.51]
{'B_diff': 0.5, 'I_diff': 0.75, 'T_diff': 0.25, 'N0': 1011.7823362428164, 'h_N': 8.467834657478168, 'r0': 0.9720114784816896, 'a0': 0.0015702988299330317, 'h0': 0.6395470384607388, 'alpha0': 0.0008627719237496883, 'eta0': 1.6364277931792228, 'delta': 0.059964450926578164, 'n': 1.6448593003128256, 'nu': 1.864507520319092, 'a_scale': 3.555479987833282, 'id': 1246400}	2	[0,0]	[[[ 0.72657768,3693.089675 , 37.6528255 , 116.8700263 ], [ 0.66223767,5905.469777 , 37.6528255 , 75.9636098 ]]]	[[[3457.29785 , 19.5440487, 88.5168215], [ 421.690577 , 19.5440487, 56.4076864]]]	[[[0.00000033,0.00000033,0.00000033,0.00000033], [0.00000033,0.00000033,0.00000033,0.00000033]]]	[[[0.00000033,0.00000033,0.00000033], [0.00000033,0.00000033,0.00000033]]]	[[[0.00000033,0.00000033,0.00000033], [0.00000033,0.00000033,0.00000033]]]	[0.65,0.35]
{'B_diff': 0.75, 'I_diff': 0.75, 'T_diff': 0.5, 'N0': 2162.268452626214, 'h_N': 12.609713598861884, 'r0': 1.905111257690029, 'a0': 0.0019213176608472863, 'h0': 1.723011414973491, 'alpha0': 0.0007646047753121732, 'eta0': 2.991138237783253, 'delta': 0.043418988978901535, 'n': 1.5963794793259782, 'nu': 1.1553834258807036, 'a_scale': 3.0061664657488985, 'id': 1224200}	1	[0]	[[[ 34.5528934,5582.1979 , 725.832419 , 454.656924 ]]]	[[[1797.66021 , 287.427334, 346.563783]]]	[[[3.05049024,0.82530558,1.05154348,0.63783851]]]	[[[1.06854173,2.12253186,0.69427869]]]	[[[1.11330461,1.42617917,1.30987496]]]	[1.]
{'B_diff': 0.5, 'I_diff': 1.0, 'T_diff': 0.25, 'N0': 819.2930752240794, 'h_N': 19.928989792524135, 'r0': 1.9228665821762871, 'a0': 0.0008236282738576732, 'h0': 1.0692531798257388, 'alpha0': 0.000666333612926042, 'eta0': 1.5557716227142888, 'delta': 0.05748487383079841, 'n': 1.684445530990406, 'nu': 1.4352704798840903, 'a_scale': 1.2579262065010763, 'id': 1247200}	1	[1]	[[[ 0.92459394,3069.62827 , 63.32959189, 152.624496 ]]]	[[[1549.88337 , 59.2075152, 0. ]]]	[[[0.00000033,0.00000033,0.00000033,0.00000033]]]	[[[0.00000033,0.00000033,0. ]]]	[[[0.00000033,0.00000033,0.00000033]]]	[1.]
{'B_diff': 0.5, 'I_diff': 1.0, 'T_diff': 0.5, 'N0': 1532.4018408421923, 'h_N': 7.981031578571374, 'r0': 1.9822535001851085, 'a0': 0.0016194689734279188, 'h0': 0.7625801975996203, 'alpha0': 0.0008729423117712628, 'eta0': 1.8284583591719978, 'delta': 0.04978853721071773, 'n': 1.419824556842256, 'nu': 1.3371840983553667, 'a_scale': 2.2251236694764858, 'id': 1247400}	1	[0]	[[[ 0.30062273,7084.38957 , 106.5292142 , 223.1466532 ]]]	[[[867.29642 , 60.3171838,167.043394 ]]]	[[[0.00000033,0.00000033,0.00000033,0.00000033]]]	[[[0.00000033,0.00000033,0.00000033]]]	[[[0.00000033,0.00000033,0.00000033]]]	[1.]
{'B_diff': 0.5, 'I_diff': 0.5, 'T_diff': 1.0, 'N0': 739.0186814449262, 'h_N': 7.207429525791875, 'r0': 1.6793145793596946, 'a0': 0.0006075746034737146, 'h0': 1.8366975192740675, 'alpha0': 0.0008614947272278629, 'eta0': 1.6526401400850101, 'delta': 0.0467591123486848, 'n': 1.3185254200370777, 'nu': 1.9609799245706028, 'a_scale': 1.0477435947753246, 'id': 1246200}	1	[1]	[[[ 0.21963719,3452.083255 , 17.44361119, 30.9199539 ]]]	[[[2696.23106 , 11.1203996, 0. ]]]	[[[0.,0.,0.,0.]]]	[[[0.,0.,0.]]]	[[[0.,0.,0.]]]	[1.]
{'B_diff': 0.25, 'I_diff': 0.75, 'T_diff': 0.5, 'N0': 843.1565907589726, 'h_N': 13.31038732826182, 'r0': 1.1703570919015271, 'a0': 0.0015152440658811384, 'h0': 1.3010804164728045, 'alpha0': 0.0008611232828740853, 'eta0': 3.9730529861194395, 'delta': 0.03512145531921823, 'n': 1.2765348904466571, 'nu': 1.0872434020673913, 'a_scale': 2.5162358312814046, 'id': 1230600}	1	[0]	[[[ 38.5588185,564.061327 ,397.773279 ,303.934245 ]]]	[[[136.278921,115.311945,176.278049]]]	[[[1.32928237,0.80441319,0.54873347,0.17069989]]]	[[[0.86743111,0.62022846,0.31816722]]]	[[[1.10093934,0.97840482,0.62595636]]]	[1.]
{'B_diff': 0.5, 'I_diff': 1.0, 'T_diff': 1.0, 'N0': 1851.8263505542036, 'h_N': 17.834140838764277, 'r0': 1.8210922358324992, 'a0': 0.0007090283657780192, 'h0': 1.4065185546676342, 'alpha0': 0.00021696398001550172, 'eta0': 4.249382015954453, 'delta': 0.033039760393933984, 'n': 1.5230045124783806, 'nu': 1.8887225288687262, 'a_scale': 1.2582746774053515, 'id': 1247800}	1	[0]	[[[ 0.38264128,8737.39912 , 49.2900874 , 134.5759607 ]]]	[[[4773.78475 , 37.6237413, 55.2928787]]]	[[[0.00000033,0.00000033,0.00000033,0.00000033]]]	[[[0.00000033,0.00000033,0.00000033]]]	[[[0.00000033,0.00000033,0.00000033]]]	[1.]
{'B_diff': 0.25, 'I_diff': 0.25, 'T_diff': 0.75, 'N0': 990.9127731364756, 'h_N': 19.01710640954132, 'r0': 0.9054231184647854, 'a0': 0.001220789172691078, 'h0': 1.9051038170676196, 'alpha0': 0.0008336800616491643, 'eta0': 4.1879511679788965, 'delta': 0.038209580279834204, 'n': 1.7997469903619772, 'nu': 1.2780643859939476, 'a_scale': 3.948466142851868, 'id': 1229200}	1	[0]	[[[ 93.856096 ,2647.956599 , 275.0273423, 140.9726136]]]	[[[1881.43752 , 214.385948 , 82.7820705]]]	[[[1.75474756,0.66377782,1.22477377,0.39204576]]]	[[[0.69333271,1.32491492,0.51632209]]]	[[[0.61894964,0.87846459,0.21662915]]]	[1.]
{'B_diff': 0.5, 'I_diff': 0.5, 'T_diff': 0.75, 'N0': 1387.3291665059046, 'h_N': 13.300077615571444, 'r0': 0.7817270560074252, 'a0': 0.0006956114677801203, 'h0': 2.2056441737241146, 'alpha0': 0.0008526608261784544, 'eta0': 1.8208266660653902, 'delta': 0.05867109198011489, 'n': 1.1267348416625436, 'nu': 1.9715315401371942, 'a_scale': 2.788654606789561, 'id': 1246000}	2	[0,0]	[[[ 1.11006004,9646.57820831, 34.5273082 , 10.16802579], [ 1.12796197,6083.69796363, 34.5273082 , 20.05570896]]]	[[[ 0.83884831, 19.9821666 , 4.16202397], [6083.40459 , 19.9821666 , 12.0662926 ]]]	[[[0.,0.,0.,0.], [0.,0.,0.,0.]]]	[[[0.,0.,0.], [0.,0.,0.]]]	[[[0.,0.,0.], [0.,0.,0.]]]	[0.59,0.41]
{'B_diff': 0.75, 'I_diff': 0.5, 'T_diff': 0.5, 'N0': 2062.0189271324934, 'h_N': 14.485766073366602, 'r0': 0.6386786978318166, 'a0': 0.0018292825182739452, 'h0': 2.1326751684973733, 'alpha0': 0.00036795209798800557, 'eta0': 1.67574723902622, 'delta': 0.05364933463756165, 'n': 1.8731119691555635, 'nu': 1.1434413486376096, 'a_scale': 4.069498505918762, 'id': 1249000}	2	[1,0]	[[[2002.05461 , 27.2471633, 97.4747559, 0. ], [ 662.910138 ,2575.1669758, 662.912603 , 229.4356275]]]	[[[ 14.1646837, 56.7276521, 0. ], [2549.2206 , 398.927508 , 153.425155 ]]]	[[[0.00000033,0.00000033,0.00000033,0. ], [0.92905603,1.29788098,0.98988757,0.40904642]]]	[[[0.00000033,0.00000033,0. ], [1.30133045,1.18719606,0.5154527 ]]]	[[[0.00000033,0.00000033,0. ], [1.07970366,0.70722182,0.20003202]]]	[0.99,0.01]
{'B_diff': 1.0, 'I_diff': 0.25, 'T_diff': 0.25, 'N0': 2238.2866923263364, 'h_N': 5.4175523028999715, 'r0': 1.8989784152562539, 'a0': 0.0015261621323946596, 'h0': 1.6563483486998487, 'alpha0': 0.00042590574435425995, 'eta0': 4.3719372343540925, 'delta': 0.04094669259800971, 'n': 1.268570949027767, 'nu': 1.6568869994268178, 'a_scale': 3.5563004335691355, 'id': 1212800}	1	[0]	[[[ 95.5959286 ,4250.73787769, 618.729241 , 402.2967288 ]]]	[[[4247.77794 , 233.391853, 346.989387]]]	[[[2.26645041,0.75232682,1.19507712,0.70236546]]]	[[[0.7525032 ,1.30661192,0.73343176]]]	[[[0.528518 ,1.14211773,0.50997406]]]	[1.]
{'B_diff': 0.75, 'I_diff': 0.75, 'T_diff': 0.5, 'N0': 2142.302974345929, 'h_N': 12.86061115011001, 'r0': 1.4414263060476165, 'a0': 0.0011947180000259495, 'h0': 0.7852398520869444, 'alpha0': 0.0006591857913468115, 'eta0': 2.0920636200035734, 'delta': 0.038043117009560146, 'n': 1.4121377786604716, 'nu': 1.585024970170862, 'a_scale': 3.592865016325865, 'id': 1249800}	2	[0,0]	[[[ 0.45679075, 6850.60786449, 59.8071153 , 260.8638522 ], [ 0.39928366,14736.5167647 , 59.8071153 , 134.597227 ]]]	[[[6847.40298 , 32.8598181, 171.56639 ], [ 15.7018647, 32.8598181, 79.0690935]]]	[[[0.,0.,0.,0.], [0.,0.,0.,0.]]]	[[[0.,0.,0.], [0.,0.,0.]]]	[[[0.,0.,0.], [0.,0.,0.]]]	[0.73,0.27]
{'B_diff': 0.5, 'I_diff': 0.25, 'T_diff': 0.5, 'N0': 1677.0013319593252, 'h_N': 10.59267933867213, 'r0': 1.9642307361417752, 'a0': 0.0009761233088258507, 'h0': 1.5913682507833398, 'alpha0': 0.000526210307009396, 'eta0': 1.507065536856028, 'delta': 0.03675666318965515, 'n': 1.0689682063585197, 'nu': 1.028660594595843, 'a_scale': 1.9338976051202987, 'id': 1232200}	2	[0,1]	[[[ 1.03595476,4744.34512 , 379.5278232 , 349.2094843 ], [ 1.81033534,6047.728983 , 410.630629 , 256.082638 ]]]	[[[2053.10631 , 322.737828, 251.433747], [ 876.831063, 410.630629, 256.082638]]]	[[[1.48778456,0.50361606,1.28266194,0.56825482], [2.61785109,0.50805308,1.61409556,0.87972032]]]	[[[0.58804127,1.34595877,0.63603584], [0.61421568,1.61409556,0.87972032]]]	[[[0.44114505,0.94239775,0.39546209], [0.49102416,0. ,0. ]]]	[0.975,0.025]
{'B_diff': 0.5, 'I_diff': 0.25, 'T_diff': 0.5, 'N0': 2065.2961897980117, 'h_N': 7.137858801592509, 'r0': 0.8556711987007295, 'a0': 0.001080019783453851, 'h0': 2.165777080180236, 'alpha0': 0.00044447218925678495, 'eta0': 4.760820563706622, 'delta': 0.04384320296467641, 'n': 1.068003882475785, 'nu': 1.019557445435685, 'a_scale': 2.6562315822028615, 'id': 1219400}	3	[0,1,1]	[[[ 783.509026 ,1678.84867318,1320.461424 , 93.5958113 ], [ 783.584927 ,1676.82527 ,1321.486338 , 93.3485281 ], [2065.2955 , 0. , 0. , 0. ]]]	[[[1675.21461 , 891.428211 , 83.5513155], [1676.82527 , 892.053233 , 83.3399694], [ 0. , 0. , 0. ]]]	[[[0.79089247,1.70362737,0.63356272,0.12940608], [0.79073441,1.7037097 ,0.63301227,0.12936241], [0.00000033,0. ,0. ,0. ]]]	[[[1.7040878 ,0.69272927,0.13678713], [1.7037097 ,0.69197011,0.13673262], [0. ,0. ,0. ]]]	[[[1.50722676,0.5124838 ,0.06804228], [0. ,0.51239654,0.06802439], [0. ,0. ,0. ]]]	[0.9 ,0.09,0.01]
{'B_diff': 0.75, 'I_diff': 0.75, 'T_diff': 1.0, 'N0': 1390.187594412708, 'h_N': 14.471720577450895, 'r0': 1.489254549578074, 'a0': 0.0019214647748090495, 'h0': 1.064049755625656, 'alpha0': 0.00023775932224748053, 'eta0': 1.5024676574617029, 'delta': 0.03239701793596996, 'n': 1.6771790851157955, 'nu': 1.1211785377526131, 'a_scale': 2.0673682722907145, 'id': 1250200}	1	[1]	[[[1201.96966 , 21.11450166, 312.623992 , 0. ]]]	[[[ 12.8488952,184.873405 , 0. ]]]	[[[0.00000033,0.00000033,0.00000033,0. ]]]	[[[0.00000033,0.00000033,0. ]]]	[[[0.00000033,0.00000033,0. ]]]	[1.]
{'B_diff': 0.75, 'I_diff': 0.5, 'T_diff': 1.0, 'N0': 2141.55334445465, 'h_N': 15.194342365652922, 'r0': 1.7014037481505189, 'a0': 0.0017267818762194502, 'h0': 0.704168833967856, 'alpha0': 0.0003665732504500576, 'eta0': 4.3801150542346665, 'delta': 0.033496293830502434, 'n': 1.3047002600448807, 'nu': 1.932419759695867, 'a_scale': 1.4182441999782145, 'id': 1249400}	1	[1]	[[[ 0.35651584,9422.33303 , 31.7083466 , 264.023099 ]]]	[[[5642.03693 , 25.7602334, 0. ]]]	[[[0.00000033,0.00000033,0.00000033,0.00000033]]]	[[[0.00000033,0.00000033,0. ]]]	[[[0.00000033,0.00000033,0.00000033]]]	[1.]
{'B_diff': 1.0, 'I_diff': 0.5, 'T_diff': 0.75, 'N0': 649.3537790864327, 'h_N': 5.413899093198796, 'r0': 0.7426087201400096, 'a0': 0.001007042360919986, 'h0': 1.5481192156224006, 'alpha0': 0.0007443814635093994, 'eta0': 4.75113010950626, 'delta': 0.038945589069368985, 'n': 1.7934133952210718, 'nu': 1.2309615827201998, 'a_scale': 4.471136731109503, 'id': 1239600}	2	[1,0]	[[[533.163574 , 31.4429389 ,190.5744783 , 0. ], [121.860527 ,223.64508337,272.403785 ,168.5285032 ]]]	[[[ 17.0539481,122.298349 , 0. ], [213.837936 ,148.458596 ,117.459679 ]]]	[[[0.00000033,0.00000033,0.00000033,0. ], [0.68668063,1.46371233,0.46160331,0.05527314]]]	[[[0.00000033,0.00000033,0. ], [1.5005474 ,0.60633356,0.07397774]]]	[[[0.00000033,0.00000033,0. ], [0.68531367,0.2958072 ,0.01261639]]]	[0.805,0.195]
{'B_diff': 0.75, 'I_diff': 1.0, 'T_diff': 0.25, 'N0': 1169.4302784790698, 'h_N': 10.139872906211664, 'r0': 1.0088103270726518, 'a0': 0.0012967048684433056, 'h0': 0.7343953234769107, 'alpha0': 0.00035488545532851506, 'eta0': 1.4761108738863922, 'delta': 0.05643125598796509, 'n': 1.635334069503338, 'nu': 1.098851690480183, 'a_scale': 1.9188998932685246, 'id': 1250400}	1	[1]	[[[1026.68957 , 40.0539963, 223.6782104, 0. ]]]	[[[ 26.1641615,125.812595 , 0. ]]]	[[[0.,0.,0.,0.]]]	[[[0.,0.,0.]]]	[[[0.,0.,0.]]]	[1.]
{'B_diff': 0.75, 'I_diff': 0.25, 'T_diff': 0.75, 'N0': 1840.654376472222, 'h_N': 17.536997949218073, 'r0': 1.111570487619496, 'a0': 0.0007416690488943855, 'h0': 2.2667023269571382, 'alpha0': 0.00023379614588385454, 'eta0': 2.3194743556754602, 'delta': 0.04702331557853258, 'n': 1.611717781448739, 'nu': 1.4019185618362506, 'a_scale': 2.7874137226539384, 'id': 1248400}	1	[0]	[[[ 0.97945738,7995.61374 , 200.9403179 , 139.7954409 ]]]	[[[4002.01189 , 148.061208, 88.170687]]]	[[[0.,0.,0.,0.]]]	[[[0.,0.,0.]]]	[[[0.,0.,0.]]]	[1.]
{'B_diff': 0.75, 'I_diff': 1.0, 'T_diff': 0.5, 'N0': 827.4543817432699, 'h_N': 16.252803979951928, 'r0': 0.9578072928787328, 'a0': 0.0016658907572176889, 'h0': 1.5639056493504317, 'alpha0': 0.0005445792066756914, 'eta0': 2.0143629934126457, 'delta': 0.047130965504171035, 'n': 1.2358554010454985, 'nu': 1.9905328954816723, 'a_scale': 2.946480988594997, 'id': 1250600}	2	[0,0]	[[[ 0.91327211,6006.13266194, 37.5447236 , 23.721633 ], [ 0.99194024,2938.26037846, 37.5447111 , 52.6933788 ]]]	[[[ 0.51592194, 19.7910533 , 13.2065352 ], [2938.13485 , 19.7910467 , 41.0658077 ]]]	[[[0. ,0. ,0. ,0. ], [0.00000033,0.00000033,0.00000033,0.00000033]]]	[[[0. ,0. ,0. ], [0.00000033,0.00000033,0.00000033]]]	[[[0. ,0. ,0. ], [0.00000033,0.00000033,0.00000033]]]	[0.655,0.345]
{'B_diff': 0.75, 'I_diff': 0.75, 'T_diff': 0.75, 'N0': 2079.8219763306834, 'h_N': 19.921354270943063, 'r0': 1.807356585814028, 'a0': 0.000929296649958121, 'h0': 1.1400688827020573, 'alpha0': 0.0007602273742616824, 'eta0': 4.444020257525401, 'delta': 0.05966637657801531, 'n': 1.8855592361415539, 'nu': 1.444307554066371, 'a_scale': 3.854882345865107, 'id': 1211600}	1	[1]	[[[ 833.623739 , 447.54177367,1561.571656 , 223.997514 ]]]	[[[445.22111 ,120.952666,223.997514]]]	[[[0.47262086,2.47322291,0.3681032 ,0.04209485]]]	[[[2.47928237,0.40532041,0.04209485]]]	[[[1.36106558,0.37969438,0. ]]]	[1.]
{'B_diff': 0.75, 'I_diff': 1.0, 'T_diff': 1.0, 'N0': 1332.8835113591392, 'h_N': 17.65685841999671, 'r0': 1.1519698153107132, 'a0': 0.0012871894782223669, 'h0': 1.559930707393999, 'alpha0': 0.0006322692474604244, 'eta0': 2.477288870212945, 'delta': 0.03272515010376457, 'n': 1.6122073195907887, 'nu': 1.9391343968334558, 'a_scale': 1.710202159347705, 'id': 1251000}	1	[0]	[[[ 0.5630047,7788.52899 , 29.9515887, 44.9205613]]]	[[[2060.66541 , 17.9551153, 30.4851463]]]	[[[0.,0.,0.,0.]]]	[[[0.,0.,0.]]]	[[[0.,0.,0.]]]	[1.]
{'B_diff': 0.75, 'I_diff': 0.25, 'T_diff': 1.0, 'N0': 2221.0975199544964, 'h_N': 18.27937102696727, 'r0': 1.765252875201361, 'a0': 0.001698421404420571, 'h0': 1.6825751859765368, 'alpha0': 0.000664774592222319, 'eta0': 1.7412873783002765, 'delta': 0.05882450270056193, 'n': 1.7918531430104738, 'nu': 1.3761992396072467, 'a_scale': 2.0837198644276107, 'id': 1248600}	1	[1]	[[[ 0.69320312,11151.85789 , 95.26155874, 129.599086 ]]]	[[[5344.26968 , 92.2079719, 0. ]]]	[[[0.,0.,0.,0.]]]	[[[0.,0.,0.]]]	[[[0.,0.,0.]]]	[1.]
{'B_diff': 0.25, 'I_diff': 0.75, 'T_diff': 1.0, 'N0': 1171.0602168584728, 'h_N': 5.744986644585664, 'r0': 1.9766591005551875, 'a0': 0.0018030075041074111, 'h0': 1.7117098453300397, 'alpha0': 0.00040333378603132984, 'eta0': 2.913136744444607, 'delta': 0.057229541181836256, 'n': 1.3176116574461831, 'nu': 1.1707780323159618, 'a_scale': 3.4881606113989116, 'id': 1205400}	1	[0]	[[[110.722571,815.384065,848.675022,268.075276]]]	[[[326.598986,394.179417,126.995321]]]	[[[1.40794391,0.98294307,0.34511002,0.17835239]]]	[[[1.63226542,0.48442353,0.48100766]]]	[[[1.348413 ,0.62067701,0.25094162]]]	[1.]
{'B_diff': 1.0, 'I_diff': 0.5, 'T_diff': 0.25, 'N0': 1936.5034884236713, 'h_N': 6.3612223472458655, 'r0': 0.6166184565606306, 'a0': 0.0013442256698924628, 'h0': 1.118508768151045, 'alpha0': 0.0007745866496625517, 'eta0': 4.018975156301604, 'delta': 0.05094023685919896, 'n': 1.8103343117918742, 'nu': 1.0521325861067177, 'a_scale': 4.484088979013322, 'id': 1252000}	1	[1]	[[[1865.39411 , 30.0802251, 112.9171457, 0. ]]]	[[[16.355147 ,72.5371764, 0. ]]]	[[[0.00000033,0.00000033,0.00000033,0. ]]]	[[[0.00000033,0.00000033,0. ]]]	[[[0.00000033,0.00000033,0. ]]]	[1.]
{'B_diff': 1.0, 'I_diff': 0.75, 'T_diff': 0.5, 'N0': 757.2501999699806, 'h_N': 16.310680941395873, 'r0': 1.3705542216370072, 'a0': 0.0017895591886192164, 'h0': 0.6736857270763367, 'alpha0': 0.00026098598276917434, 'eta0': 3.126180337720325, 'delta': 0.04742883021810198, 'n': 1.7061806683574414, 'nu': 1.0008505538813282, 'a_scale': 3.855241056759747, 'id': 1253000}	1	[1]	[[[598.615007 , 27.9624447,254.8800294, 0. ]]]	[[[ 16.2990737,159.231982 , 0. ]]]	[[[0.00000033,0.00000033,0.00000033,0. ]]]	[[[0.00000033,0.00000033,0. ]]]	[[[0.00000033,0.00000033,0. ]]]	[1.]
{'B_diff': 1.0, 'I_diff': 0.75, 'T_diff': 1.0, 'N0': 720.2700941527953, 'h_N': 8.73831401714472, 'r0': 1.9155356348499373, 'a0': 0.0010971956576268792, 'h0': 2.0934293113584905, 'alpha0': 0.00028574725039363116, 'eta0': 1.6463175875043479, 'delta': 0.0421889562081848, 'n': 1.8864386059413105, 'nu': 1.0781074026360686, 'a_scale': 2.4500327930453194, 'id': 1253400}	1	[1]	[[[465.098131 , 28.9628808,419.574814 , 0. ]]]	[[[ 16.0913098,255.105362 , 0. ]]]	[[[0.00000033,0.00000033,0.00000033,0. ]]]	[[[0.00000033,0.00000033,0. ]]]	[[[0.00000033,0.00000033,0. ]]]	[1.]
{'B_diff': 0.5, 'I_diff': 0.75, 'T_diff': 0.25, 'N0': 1240.3053736290772, 'h_N': 7.500048658638253, 'r0': 1.4669747913453195, 'a0': 0.0007986728640286584, 'h0': 1.245282126888802, 'alpha0': 0.0004575766887782341, 'eta0': 3.827117126043807, 'delta': 0.0596446173502687, 'n': 1.6467153309246423, 'nu': 1.7311119819761114, 'a_scale': 1.333793819339486, 'id': 1220800}	1	[1]	[[[ 85.508049 ,3472.010547 , 264.6644831, 140.070349 ]]]	[[[3033.29745 , 217.02391 , 140.070349]]]	[[[2.03100909,0.58083742,1.43528354,0.4387061 ]]]	[[[0.59226828,1.5347378 ,0.4387061 ]]]	[[[0.53256077,1.03000508,0. ]]]	[1.]
{'B_diff': 1.0, 'I_diff': 1.0, 'T_diff': 0.5, 'N0': 592.351237573795, 'h_N': 10.46443134012393, 'r0': 1.5372506614247714, 'a0': 0.00100651963780336, 'h0': 2.2703103539506424, 'alpha0': 0.0006292500800981363, 'eta0': 2.0037439873338423, 'delta': 0.0331402897257097, 'n': 1.4933911727071685, 'nu': 1.7371214625317069, 'a_scale': 3.52794852071362, 'id': 1253800}	2	[0,0]	[[[ 0.25786461,4547.06713467, 40.940783 , 21.93412958], [ 0.30191535,1734.17674192, 40.940783 , 59.01361319]]]	[[[ 1.83832467, 22.3060193 , 12.1750922 ], [1733.67164 , 22.3060193 , 50.7550254 ]]]	[[[0.00000033,0.00000033,0.00000033,0.00000033], [0.00000033,0.00000033,0.00000033,0.00000033]]]	[[[0.00000033,0.00000033,0.00000033], [0.00000033,0.00000033,0.00000033]]]	[[[0.00000033,0.00000033,0.00000033], [0.00000033,0.00000033,0.00000033]]]	[0.735,0.265]
{'B_diff': 1.0, 'I_diff': 0.75, 'T_diff': 0.25, 'N0': 1921.1978971889405, 'h_N': 15.237045588978525, 'r0': 0.9622509381747936, 'a0': 0.0020367017402373603, 'h0': 1.3476912018653033, 'alpha0': 0.00044813536919567295, 'eta0': 1.7911544537326916, 'delta': 0.04608125986255791, 'n': 1.6914123801087033, 'nu': 1.3703930028325801, 'a_scale': 3.4548140930328493, 'id': 1252800}	2	[0,0]	[[[ 1.15569142, 4990.3819659 , 136.4052751 , 314.418861 ], [ 0.9074505 ,13592.424699 , 136.4052751 , 120.2145013 ]]]	[[[4951.0306 , 73.4537371, 234.150964 ], [ 344.892899 , 73.4537371, 91.333749 ]]]	[[[0.,0.,0.,0.], [0.,0.,0.,0.]]]	[[[0.,0.,0.], [0.,0.,0.]]]	[[[0.,0.,0.], [0.,0.,0.]]]	[0.505,0.495]
{'B_diff': 1.0, 'I_diff': 0.75, 'T_diff': 0.75, 'N0': 2079.570331945818, 'h_N': 9.790975645955756, 'r0': 1.8047674197851855, 'a0': 0.001043196578801744, 'h0': 1.4511937491567735, 'alpha0': 0.0006959921231217912, 'eta0': 1.4031824696794966, 'delta': 0.04514984516521647, 'n': 1.2957623025645986, 'nu': 1.5380261700214466, 'a_scale': 3.5925516512310365, 'id': 1253200}	2	[0,0]	[[[ 0.29328006, 6813.73683189, 71.6726808 , 133.4650821 ], [ 0.26873294,16688.09094503, 71.6726569 , 51.7893645 ]]]	[[[6813.5685 , 41.7349226 , 89.0930118 ], [ 1.94524503, 41.7349087 , 28.4070896 ]]]	[[[0. ,0. ,0. ,0. ], [0.00000033,0.00000033,0.00000033,0.00000033]]]	[[[0. ,0. ,0. ], [0.00000033,0.00000033,0.00000033]]]	[[[0. ,0. ,0. ], [0.00000033,0.00000033,0.00000033]]]	[0.385,0.615]
{'B_diff': 1.0, 'I_diff': 0.5, 'T_diff': 0.5, 'N0': 2119.162936978195, 'h_N': 6.260782683718003, 'r0': 0.7152949917314204, 'a0': 0.0019475512941089569, 'h0': 1.3959136033766217, 'alpha0': 0.0008623756846312449, 'eta0': 2.8236253838669705, 'delta': 0.046753836514470036, 'n': 1.1098703949608746, 'nu': 1.5809653245151631, 'a_scale': 3.033084407191544, 'id': 1252200}	2	[0,0]	[[[ 0.50208401, 7105.88817449, 66.0444373 , 125.6939066 ], [ 0.46577004,17139.14432588, 66.0444593 , 49.3307434 ]]]	[[[7105.88797 , 35.6565276 , 76.3983925 ], [ 2.71642588, 35.6565395 , 25.9805662 ]]]	[[[0.00000033,0.00000033,0.00000033,0.00000033], [0. ,0. ,0. ,0. ]]]	[[[0.00000033,0.00000033,0.00000033], [0. ,0. ,0. ]]]	[[[0.00000033,0.00000033,0.00000033], [0. ,0. ,0. ]]]	[0.615,0.385]
{'B_diff': 0.5, 'I_diff': 0.75, 'T_diff': 1.0, 'N0': 1383.724409308401, 'h_N': 10.427214116821128, 'r0': 1.2815497485200815, 'a0': 0.0007216779586557003, 'h0': 1.2472408048707901, 'alpha0': 0.0006244014024935224, 'eta0': 5.089530238911832, 'delta': 0.032408308378921835, 'n': 1.9452848193860894, 'nu': 1.7369708980738716, 'a_scale': 2.5206106112604267, 'id': 1234200}	1	[0]	[[[ 35.9411275,3873.739366 , 175.6935844, 225.2484272]]]	[[[3701.71914 , 47.5069664, 140.753817 ]]]	[[[2.91705273,0.42729534,1.57917536,0.39297323]]]	[[[0.42925606,1.59236806,0.54971691]]]	[[[0.44845861,1.62927669,0.19301301]]]	[1.]
{'B_diff': 0.5, 'I_diff': 0.75, 'T_diff': 0.75, 'N0': 1779.69443997999, 'h_N': 7.581281824739213, 'r0': 0.7226911923677364, 'a0': 0.0016520707007600614, 'h0': 1.7940154838059983, 'alpha0': 0.0008843356449059832, 'eta0': 2.542818824833426, 'delta': 0.05133072805920458, 'n': 1.9752816436872063, 'nu': 1.7976602092500766, 'a_scale': 2.906029429400985, 'id': 1246800}	2	[0,0]	[[[ 0.617855 ,10279.22084 , 57.1244951 , 40.3344518 ], [ 0.63403698, 7938.08993 , 64.6005907 , 63.4113183 ]]]	[[[3021.76599 , 24.7802181, 23.3781992], [6693.48615 , 24.2961445, 31.9552454]]]	[[[0.01079208,0.01178175,0.42954897,0.25246748], [0.02796849,0.02584231,0.5783508 ,0.32542286]]]	[[[0.02006942,0.06766479,0.09371957], [0.02472611,0.14449542,0.17757823]]]	[[[0.02015672,0.77584665,0.55974964], [0.05305484,0.94086673,0.5687916 ]]]	[0.39,0.61]
{'B_diff': 0.5, 'I_diff': 0.25, 'T_diff': 0.75, 'N0': 1110.4983988809822, 'h_N': 12.112624098321533, 'r0': 0.8564997285807285, 'a0': 0.0018222590842326078, 'h0': 1.7610458430078972, 'alpha0': 0.0006587213346695742, 'eta0': 4.596109779698642, 'delta': 0.04673798872900156, 'n': 1.7354416657157843, 'nu': 1.2238317457978225, 'a_scale': 4.3831148482933155, 'id': 1245200}	2	[0,1]	[[[ 394.051328 ,1024.732076 , 511.897462 , 121.2387967], [1025.44598 , 25.810626 , 146.4968152, 0. ]]]	[[[909.326304 ,341.987129 , 72.5682774], [ 13.7460965, 90.2506084, 0. ]]]	[[[0.80172057,1.55869582,0.81090939,0.15944669], [0.00000033,0.00000033,0.00000033,0. ]]]	[[[1.58936071,0.89038592,0.21402343], [0.00000033,0.00000033,0. ]]]	[[[1.37814397,0.65417999,0.07824978], [0.00000033,0.00000033,0. ]]]	[0.205,0.795]
{'B_diff': 0.5, 'I_diff': 0.75, 'T_diff': 1.0, 'N0': 1199.616583627726, 'h_N': 6.134759591703343, 'r0': 1.1265703195686545, 'a0': 0.0009931938400835282, 'h0': 1.564846806255916, 'alpha0': 0.0005280641825419903, 'eta0': 2.2895047146854175, 'delta': 0.03380382914460357, 'n': 1.1324067127285635, 'nu': 1.046449831587505, 'a_scale': 1.560609784923268, 'id': 1247000}	2	[0,1]	[[[ 1.20936076,1682.393044 , 352.014861 , 365.468168 ], [ 0.94779191,2675.206419 , 299.190512 , 247.015984 ]]]	[[[356.009204,248.973091,240.465396], [135.467639,299.190512,247.015984]]]	[[[0.55227755,0.4347122 ,0.3500655 ,0.19324328], [0.76502428,0.44089451,0.78447364,0.36962584]]]	[[[0.62006524,0.16557136,0.0471855 ], [0.5989802 ,0.78447364,0.36962584]]]	[[[0.70223533,1.57094476,0.60326506], [0.43267269,0. ,0. ]]]	[0.995,0.005]
{'B_diff': 0.25, 'I_diff': 0.5, 'T_diff': 0.25, 'N0': 1968.7884207109626, 'h_N': 19.708843653598457, 'r0': 1.744717053661022, 'a0': 0.0015668123863726198, 'h0': 2.2281553466585358, 'alpha0': 0.0005970667738330207, 'eta0': 2.973506593475121, 'delta': 0.05191747925977942, 'n': 1.856872057501927, 'nu': 1.0671276100239422, 'a_scale': 2.963157483742389, 'id': 1242400}	2	[1,0]	[[[1816.40689 , 25.36205231, 282.609432 , 0. ], [ 349.54853 ,4484.52057 , 849.306714 , 199.5994416 ]]]	[[[ 15.4499652, 116.924227 , 0. ], [3015.13801 , 399.551888 , 148.384477 ]]]	[[[0.00000033,0.00000033,0.00000033,0. ], [1.49609284,0.84830528,0.9111373 ,0.43285796]]]	[[[0.00000033,0.00000033,0. ], [0.91073137,1.30915278,0.52915365]]]	[[[0.00000033,0.00000033,0. ], [1.07440374,1.28622582,1.02941091]]]	[0.655,0.345]
{'B_diff': 0.75, 'I_diff': 1.0, 'T_diff': 0.25, 'N0': 1427.605001875599, 'h_N': 18.62002051878588, 'r0': 1.4663863091915823, 'a0': 0.001399186591055639, 'h0': 0.8433844028984557, 'alpha0': 0.0005431326165656423, 'eta0': 4.4309675189515385, 'delta': 0.040079985012411695, 'n': 1.8437550227173094, 'nu': 1.8963919308102954, 'a_scale': 3.8731409792777756, 'id': 1224800}	1	[1]	[[[ 43.6832736,3378.8296801, 159.7141773, 265.546806 ]]]	[[[3338.68513 , 88.0678466, 265.546806 ]]]	[[[2.40369918,0.49077741,1.66883229,0.34045248]]]	[[[0.49183858,2.01750028,0.34045248]]]	[[[0.40974652,1.30585165,0. ]]]	[1.]
{'B_diff': 0.25, 'I_diff': 0.25, 'T_diff': 0.25, 'N0': 664.2990694743044, 'h_N': 5.7926526077279235, 'r0': 0.6887902034036374, 'a0': 0.0018037943560834375, 'h0': 0.6011092265681178, 'alpha0': 0.0004274505394358121, 'eta0': 3.7238335593038276, 'delta': 0.036480979839821334, 'n': 1.3554708815231926, 'nu': 1.1876540780049707, 'a_scale': 3.8107077987386555, 'id': 1254400}	1	[1]	[[[540.714579 , 36.9242483,216.2802302, 0. ]]]	[[[ 21.1001908,119.94505 , 0. ]]]	[[[0.00000033,0.00000033,0.00000033,0. ]]]	[[[0.00000033,0.00000033,0. ]]]	[[[0.00000033,0.00000033,0. ]]]	[1.]
{'B_diff': 0.75, 'I_diff': 0.25, 'T_diff': 0.25, 'N0': 1731.7289038635508, 'h_N': 16.90483844971746, 'r0': 1.2936466442870707, 'a0': 0.0012144454958612782, 'h0': 1.7045454112435638, 'alpha0': 0.0007752767232499488, 'eta0': 2.9911662503387477, 'delta': 0.048324634583046144, 'n': 1.8862222769567425, 'nu': 1.7353019825895766, 'a_scale': 2.8488068039521215, 'id': 1248000}	2	[0,0]	[[[ 0.70647155,8002.21619 , 47.8523018 , 54.9351644 ], [ 59.3637325 ,5278.4223966 , 232.860776 , 167.6886963 ]]]	[[[5235.8008 , 26.0756119, 38.9437504], [5192.32174 , 101.344271 , 131.94711 ]]]	[[[0. ,0. ,0. ,0. ], [2.82956667,0.43698343,1.7445073 ,0.75884523]]]	[[[0. ,0. ,0. ], [0.43952353,1.79441952,0.80607943]]]	[[[0. ,0. ,0. ], [0.37797446,1.71170307,0.58689664]]]	[0.785,0.215]
{'B_diff': 1.0, 'I_diff': 1.0, 'T_diff': 1.0, 'N0': 1723.7406245877942, 'h_N': 18.60687306561825, 'r0': 1.5959017099162374, 'a0': 0.0008310223299434799, 'h0': 1.2679965356406546, 'alpha0': 0.0007156190223853001, 'eta0': 2.1213310588266663, 'delta': 0.0458512913783818, 'n': 1.540912734124307, 'nu': 1.9424282788108727, 'a_scale': 2.4168098492900274, 'id': 1254200}	2	[0,0]	[[[ 0.61864886, 5875.3092556 , 36.5948866 , 87.8235644 ], [ 0.57942005,13855.013753 , 36.5948866 , 33.7169485 ]]]	[[[5849.41528 , 20.6451011, 51.1379756], [ 157.173953 , 20.6451011, 19.1457837]]]	[[[0.,0.,0.,0.], [0.,0.,0.,0.]]]	[[[0.,0.,0.], [0.,0.,0.]]]	[[[0.,0.,0.], [0.,0.,0.]]]	[0.58,0.42]
{'B_diff': 1.0, 'I_diff': 1.0, 'T_diff': 0.25, 'N0': 1000.3096421658354, 'h_N': 13.507612232834788, 'r0': 1.121431240312323, 'a0': 0.0009476238615122702, 'h0': 1.239263780392916, 'alpha0': 0.0008903090713865035, 'eta0': 1.3203139075585388, 'delta': 0.04954780315823008, 'n': 1.5215804294584514, 'nu': 1.2559306832354518, 'a_scale': 2.5544181068442446, 'id': 1253600}	2	[0,1]	[[[ 0.82128745,6551.5370535 , 109.3719066 , 92.7745913 ], [ 1.25694935,1987.3367112 , 94.2419901 , 230.836509 ]]]	[[[ 41.8887435, 62.0101167, 80.2309809], [1965.50916 , 67.7130868, 230.836509 ]]]	[[[0. ,0. ,0. ,0. ], [0.00000033,0.00000033,0.00000033,0.00000033]]]	[[[0. ,0. ,0. ], [0.00000033,0.00000033,0.00000033]]]	[[[0. ,0. ,0. ], [0.00000033,0.00000033,0. ]]]	[0.94,0.06]
{'B_diff': 0.25, 'I_diff': 0.25, 'T_diff': 0.75, 'N0': 999.3780085112666, 'h_N': 13.480296268961585, 'r0': 0.6609889233232291, 'a0': 0.0009793846684302099, 'h0': 0.9480710815207467, 'alpha0': 0.0007107940809503011, 'eta0': 1.3844322343640623, 'delta': 0.048430148009961746, 'n': 1.8467114975641856, 'nu': 1.5872026221307862, 'a_scale': 3.995636920005126, 'id': 1254800}	1	[0]	[[[ 1.39640316,4629.05943 , 57.1860931 , 112.9358306 ]]]	[[[1426.15681 , 37.925776 , 53.1113848]]]	[[[0.00000033,0.00000033,0.00000033,0.00000033]]]	[[[0.00000033,0.00000033,0.00000033]]]	[[[0.00000033,0.00000033,0.00000033]]]	[1.]
{'B_diff': 1.0, 'I_diff': 0.25, 'T_diff': 0.5, 'N0': 1882.641990260129, 'h_N': 12.41697104976928, 'r0': 1.3276256054887268, 'a0': 0.0007582089942836834, 'h0': 1.3493914066480197, 'alpha0': 0.0008511252351017541, 'eta0': 4.838125911602267, 'delta': 0.04576178020868884, 'n': 1.1832273991001798, 'nu': 1.9052624426156137, 'a_scale': 3.4760528239995727, 'id': 1225800}	1	[1]	[[[ 95.19221 ,3192.49398141, 765.4193 , 267.419768 ]]]	[[[3188.81444 , 415.560747, 267.419768]]]	[[[1.7990431 ,0.87497709,1.03833769,0.78743661]]]	[[[0.87560285,1.11594443,0.78743661]]]	[[[0.41723824,0.96846933,0. ]]]	[1.]
{'B_diff': 0.25, 'I_diff': 1.0, 'T_diff': 0.25, 'N0': 665.7186429916006, 'h_N': 6.177884459899408, 'r0': 0.9715805609984476, 'a0': 0.0014675427397333293, 'h0': 2.1108530401268184, 'alpha0': 0.0005539889505099511, 'eta0': 1.758708097469587, 'delta': 0.04442791585512293, 'n': 1.230221582135456, 'nu': 1.622767743881477, 'a_scale': 1.6690352040686376, 'id': 1256800}	1	[1]	[[[ 0.35573376,3242.69113 , 49.9950684 , 41.3994537 ]]]	[[[1316.36065 , 31.7562538, 41.3994537]]]	[[[0.00000033,0.00000033,0.00000033,0.00000033]]]	[[[0.00000033,0.00000033,0.00000033]]]	[[[0.00000033,0.00000033,0. ]]]	[1.]
{'B_diff': 0.25, 'I_diff': 0.75, 'T_diff': 1.0, 'N0': 1381.0334127176266, 'h_N': 15.902693900777571, 'r0': 0.8143259742137139, 'a0': 0.0007585935823716638, 'h0': 0.9255812911969137, 'alpha0': 0.0005934582157565293, 'eta0': 2.9619106715849064, 'delta': 0.03881460577968534, 'n': 1.4070810656188755, 'nu': 1.7414434548449813, 'a_scale': 1.274433544644526, 'id': 1256600}	1	[1]	[[[ 0.94571403,6622.53539 , 33.17782144, 173.131801 ]]]	[[[3430.8207 , 28.7639407, 0. ]]]	[[[0.00000033,0.00000033,0.00000033,0.00000033]]]	[[[0.00000033,0.00000033,0. ]]]	[[[0.00000033,0.00000033,0.00000033]]]	[1.]
{'B_diff': 0.25, 'I_diff': 0.75, 'T_diff': 0.5, 'N0': 869.7188629407749, 'h_N': 19.64886477614405, 'r0': 1.4795057672996768, 'a0': 0.0012194959160483957, 'h0': 1.980878371632863, 'alpha0': 0.00026749159135596064, 'eta0': 3.9445134715744117, 'delta': 0.042409767707044514, 'n': 1.0330246567170418, 'nu': 1.0516950324575323, 'a_scale': 1.4409224128777278, 'id': 1256200}	2	[0,1]	[[[ 20.9055335, 242.3673425, 918.899065 , 146.7601981], [ 39.1509891, 234.292712 ,1025.772575 , 132.0000071]]]	[[[229.866814 ,614.766645 , 65.5162557], [234.292712 ,543.885507 , 44.2507779]]]	[[[0.00000033,0.00000033,0.00000033,0.00000033], [1.24071228,0.43244836,0.32922344,0.46547457]]]	[[[0.00000033,0.00000033,0.00000033], [0.43244836,0.61815553,1.207878 ]]]	[[[0.00000033,0.00000033,0.00000033], [0. ,1.34674735,0.93745753]]]	[0.995,0.005]
{'B_diff': 0.25, 'I_diff': 0.25, 'T_diff': 0.5, 'N0': 1379.2425816665298, 'h_N': 19.945755827116724, 'r0': 1.848061496880593, 'a0': 0.0019215410544030998, 'h0': 1.590334828370086, 'alpha0': 0.00024238047756092428, 'eta0': 2.590473149684445, 'delta': 0.03687394674915547, 'n': 1.6382779407717618, 'nu': 1.3919700466931233, 'a_scale': 3.328951973482613, 'id': 1254600}	1	[0]	[[[ 0.65641666,5109.50245 , 172.2924399 , 249.685044 ]]]	[[[1657.96058 , 109.381591, 137.410062]]]	[[[0.,0.,0.,0.]]]	[[[0.,0.,0.]]]	[[[0.,0.,0.]]]	[1.]
{'B_diff': 0.25, 'I_diff': 0.5, 'T_diff': 0.25, 'N0': 1570.7257881699072, 'h_N': 10.510512246656226, 'r0': 1.5137950935527689, 'a0': 0.0018715759035447706, 'h0': 2.1071818164011225, 'alpha0': 0.0005101629157350117, 'eta0': 1.3186812453783634, 'delta': 0.04292289563544526, 'n': 1.4431577293184041, 'nu': 1.287154897990467, 'a_scale': 4.694823564004886, 'id': 1255200}	1	[0]	[[[ 0.37428027,8049.47706 , 147.9912395 , 115.1288192 ]]]	[[[1035.26045 , 81.7765678, 75.5939034]]]	[[[0.,0.,0.,0.]]]	[[[0.,0.,0.]]]	[[[0.,0.,0.]]]	[1.]
{'B_diff': 0.25, 'I_diff': 1.0, 'T_diff': 0.5, 'N0': 1960.6600844366387, 'h_N': 8.55954509865202, 'r0': 0.8776372402062188, 'a0': 0.0018724111160098858, 'h0': 1.8492860708590368, 'alpha0': 0.0002378385833878462, 'eta0': 1.9023115061272216, 'delta': 0.03474960853964043, 'n': 1.0459818243970203, 'nu': 1.3984126132455073, 'a_scale': 3.8298724400992104, 'id': 1257000}	3	[0,0,1]	[[[ 0.46444952,9694.1352253 , 178.058188 , 198.6092224 ], [ 0.51131206,6993.74454539, 178.0581287 , 269.4663494 ], [1960.65943 , 0. , 0. , 0. ]]]	[[[ 0.0002453, 98.5517748, 124.994507 ], [6992.6385 , 98.551742 , 180.293078 ], [ 0. , 0. , 0. ]]]	[[[0. ,0. ,0. ,0. ], [0.00000033,0.00000033,0.00000033,0.00000033], [0.00000033,0. ,0. ,0. ]]]	[[[0.00000004,0. ,0. ], [0.00000033,0.00000033,0.00000033], [0. ,0. ,0. ]]]	[[[0. ,0. ,0. ], [0.00000033,0.00000033,0.00000033], [0. ,0. ,0. ]]]	[0.67 ,0.305,0.025]
{'B_diff': 0.75, 'I_diff': 0.75, 'T_diff': 0.25, 'N0': 1120.074215851518, 'h_N': 15.498545766663302, 'r0': 1.9008558385217964, 'a0': 0.001961753585289878, 'h0': 1.1903629461808891, 'alpha0': 0.0005092659772809623, 'eta0': 3.253181106712492, 'delta': 0.05444454604317474, 'n': 1.3394352312252256, 'nu': 1.901422594668349, 'a_scale': 2.0494791829222185, 'id': 1249600}	2	[1,1]	[[[ 0.60212597,3621.2870931 , 65.8239344 , 118.318533 ], [ 0.50889822,7633.802414 , 52.8354466 , 45.1451227 ]]]	[[[3595.59668 , 34.1454859, 118.318533 ], [ 327.185534 , 25.9402682, 45.1451227]]]	[[[0.11951066,0.1069598 ,0.68894327,0.33569783], [0. ,0. ,0. ,0. ]]]	[[[0.10735744,0.70766541,0.33569783], [0. ,0. ,0. ]]]	[[[0.05176322,0.67531512,0. ], [0. ,0. ,0. ]]]	[0.64,0.36]
{'B_diff': 0.5, 'I_diff': 0.25, 'T_diff': 0.25, 'N0': 1478.3526352868494, 'h_N': 18.621789169776356, 'r0': 1.0073511239263793, 'a0': 0.0018871157280957638, 'h0': 0.7118178014475457, 'alpha0': 0.0005635387628265559, 'eta0': 2.1872581580746955, 'delta': 0.05382621652502043, 'n': 1.9129774691658628, 'nu': 1.5948291918800572, 'a_scale': 1.9819889853976504, 'id': 1257600}	1	[0]	[[[ 1.40056263,6102.38338 , 70.2184801 , 186.6516239 ]]]	[[[3477.85103 , 41.7748036, 115.408419 ]]]	[[[0.00000033,0.00000033,0.00000033,0.00000033]]]	[[[0.00000033,0.00000033,0.00000033]]]	[[[0.00000033,0.00000033,0.00000033]]]	[1.]
{'B_diff': 0.5, 'I_diff': 0.5, 'T_diff': 0.5, 'N0': 1295.7101839827626, 'h_N': 14.124111138903855, 'r0': 1.3419267220533146, 'a0': 0.002070068245449556, 'h0': 1.6507578892494466, 'alpha0': 0.0007803208639720851, 'eta0': 2.9596516521220666, 'delta': 0.05842415091816271, 'n': 1.885380399622941, 'nu': 1.0463070483917107, 'a_scale': 1.64124415160006, 'id': 1258600}	1	[1]	[[[1205.87304 , 21.03188644, 157.5462193 , 0. ]]]	[[[12.858596 ,79.7943775, 0. ]]]	[[[0.00000033,0.00000033,0.00000033,0. ]]]	[[[0.00000033,0.00000033,0. ]]]	[[[0.00000033,0.00000033,0. ]]]	[1.]
{'B_diff': 0.5, 'I_diff': 1.0, 'T_diff': 0.75, 'N0': 1884.259610673976, 'h_N': 11.341113993838183, 'r0': 1.4335375469328788, 'a0': 0.0005698161079562573, 'h0': 1.692557805896979, 'alpha0': 0.0004170477405393957, 'eta0': 3.4250465084349035, 'delta': 0.055451368236293604, 'n': 1.4021505682788882, 'nu': 1.547488650729833, 'a_scale': 2.1115576990526788, 'id': 1234800}	2	[0,0]	[[[ 23.3840091,5121.1439 , 545.497626 , 278.0336671], [ 24.1840416,5113.56656 , 539.790047 , 277.5190192]]]	[[[3489.69515 , 189.093683, 257.250813], [3566.7569 , 188.270006, 254.588387]]]	[[[3.98100505,0.56560096,0.99095803,0.64697275], [3.84358591,0.56720488,1.00756017,0.65147537]]]	[[[0.65534399,1.59841911,0.68964467], [0.63536505,1.60220639,0.70129954]]]	[[[1.40684205,1.04135375,0.85100996], [1.46006449,1.06425968,0.75793909]]]	[0.95,0.05]
{'B_diff': 0.75, 'I_diff': 0.25, 'T_diff': 0.5, 'N0': 2215.290766723056, 'h_N': 16.42491718660262, 'r0': 1.5335025850466715, 'a0': 0.0006395663357300266, 'h0': 1.8954662983053212, 'alpha0': 0.00083697071517851, 'eta0': 1.5741855413986126, 'delta': 0.05058017958429421, 'n': 1.3255140289152152, 'nu': 1.1346526369690582, 'a_scale': 3.453297302315722, 'id': 1235400}	2	[0,0]	[[[ 30.3448893,6947.02051 , 409.182662 , 243.0113069], [ 25.9156671,7224.1526 , 405.531159 , 256.6483628]]]	[[[5585.33242 , 291.901284, 173.992752], [5219.85778 , 295.525886, 165.919402]]]	[[[3.52392566,0.44201532,1.66508978,0.87250234], [4.08411883,0.45099534,1.66913677,0.9034316 ]]]	[[[0.46956206,1.92579149,1.00916089], [0.49130922,2.03585719,1.05213827]]]	[[[1.13237337,2.2725808 ,0.91975585], [1.11672475,2.43764808,1.2999282 ]]]	[0.825,0.175]
{'B_diff': 0.5, 'I_diff': 0.75, 'T_diff': 0.75, 'N0': 578.5430175103178, 'h_N': 15.698339169750609, 'r0': 0.5168680789903224, 'a0': 0.000738684004033282, 'h0': 0.9750798423658862, 'alpha0': 0.000377192289897363, 'eta0': 4.265093066141606, 'delta': 0.049903264364011525, 'n': 1.3899854020412845, 'nu': 1.3115544296940418, 'a_scale': 4.7185597252395794, 'id': 1259600}	1	[1]	[[[387.415584,102.10032 ,298.049023, 0. ]]]	[[[ 62.3098084,165.873751 , 0. ]]]	[[[0.00000033,0.00000033,0.00000033,0. ]]]	[[[0.00000033,0.00000033,0. ]]]	[[[0.00000033,0.00000033,0. ]]]	[1.]
{'B_diff': 0.5, 'I_diff': 0.25, 'T_diff': 1.0, 'N0': 1315.0818678722906, 'h_N': 12.291137303839276, 'r0': 1.1045698704078444, 'a0': 0.001911283368443264, 'h0': 2.14163039823546, 'alpha0': 0.0008453835172333417, 'eta0': 3.688293656908069, 'delta': 0.031433403048785676, 'n': 1.551317759095836, 'nu': 1.5625470204874694, 'a_scale': 4.660912416909048, 'id': 1258200}	1	[0]	[[[ 0.39611828,7638.43858 , 47.5374903 , 52.7772087 ]]]	[[[1636.97089 , 32.7433019, 24.8990966]]]	[[[0.,0.,0.,0.]]]	[[[0.,0.,0.]]]	[[[0.,0.,0.]]]	[1.]
{'B_diff': 0.25, 'I_diff': 0.5, 'T_diff': 0.75, 'N0': 2105.134459656323, 'h_N': 8.529353709878704, 'r0': 0.8225124876834076, 'a0': 0.0016749091552406877, 'h0': 2.130789925631558, 'alpha0': 0.0006183805788586689, 'eta0': 4.155226262592516, 'delta': 0.04504664639576642, 'n': 1.1733833136183023, 'nu': 1.8759525367418926, 'a_scale': 4.276076931582704, 'id': 1242800}	2	[0,0]	[[[ 155.614481 ,7302.09698417, 458.389494 , 135.2942503 ], [ 98.4845367 ,8193.48875888, 351.5475624 , 120.8521669 ]]]	[[[7298.19883 , 162.757172 , 115.922481 ], [8192.31243 , 78.3725934, 81.1855627]]]	[[[2.27702248,0.53041981,1.58011922,0.89464976], [3.02939682,0.40073653,1.79273338,0.81739443]]]	[[[0.53044599,1.73717645,0.99803003], [0.40074179,1.68727106,0.98016709]]]	[[[0.48870395,1.53088413,0.29267642], [0.38031776,1.84960388,0.54514204]]]	[0.45,0.55]
{'B_diff': 0.5, 'I_diff': 1.0, 'T_diff': 0.25, 'N0': 1598.2740461669773, 'h_N': 8.143991193484359, 'r0': 1.4588554794008184, 'a0': 0.0012483282971359482, 'h0': 1.6532664436887146, 'alpha0': 0.00022077736280100003, 'eta0': 4.064887030821218, 'delta': 0.03164490583417396, 'n': 1.977950387670672, 'nu': 1.938841649808499, 'a_scale': 4.480676465321332, 'id': 1260000}	2	[0,0]	[[[ 0.20230088,9644.79276 , 55.8233456 , 78.4585687 ], [ 0.21301997,6466.994277 , 55.8233456 , 118.4284704 ]]]	[[[1014.40967 , 26.4423191, 64.3666095], [5772.02257 , 26.4423191, 98.9584237]]]	[[[0.00000033,0.00000033,0.00000033,0.00000033], [0.00000033,0.00000033,0.00000033,0.00000033]]]	[[[0.00000033,0.00000033,0.00000033], [0.00000033,0.00000033,0.00000033]]]	[[[0.00000033,0.00000033,0.00000033], [0.00000033,0.00000033,0.00000033]]]	[0.265,0.735]
{'B_diff': 0.75, 'I_diff': 0.5, 'T_diff': 0.75, 'N0': 1855.3156868218396, 'h_N': 8.032818152976287, 'r0': 0.8060204488659028, 'a0': 0.0016094803628269136, 'h0': 0.7142741727091722, 'alpha0': 0.0006879026048732748, 'eta0': 3.3595281914034185, 'delta': 0.05039726050723515, 'n': 1.1623117883154772, 'nu': 1.597758988688608, 'a_scale': 2.5352966807321566, 'id': 1223600}	1	[0]	[[[ 136.290799 ,3868.1381776, 295.755804 , 316.3384631]]]	[[[3848.30494 , 182.307322, 241.989662]]]	[[[1.71667189,0.66951281,1.47201859,0.34194687]]]	[[[0.6700292 ,1.69605583,0.40525295]]]	[[[0.57956328,1.16157691,0.1376185 ]]]	[1.]
{'B_diff': 1.0, 'I_diff': 0.75, 'T_diff': 0.25, 'N0': 794.4983811534048, 'h_N': 10.751113968440006, 'r0': 1.8647227028861961, 'a0': 0.0015570945142571874, 'h0': 1.0478055805301465, 'alpha0': 0.0006780726575980777, 'eta0': 2.5202886723278626, 'delta': 0.05201349459349824, 'n': 1.8540432332222752, 'nu': 1.1152875151100474, 'a_scale': 2.2161594958340194, 'id': 1188800}	2	[1,1]	[[[ 78.2331715,193.966953 ,268.8978385,282.066728 ], [595.224625 , 28.0554803,280.745227 , 14.1849195]]]	[[[107.970694 ,187.040231 ,282.066728 ], [ 16.3589322,173.785998 , 14.1849195]]]	[[[0.69069095,1.06342249,0.28728784,0.02834256], [0.00000033,0.00000033,0.00000033,0.00000033]]]	[[[1.38371646,0.39000443,0.02834256], [0.00000033,0.00000033,0.00000033]]]	[[[0.75920953,0.0652599 ,0. ], [0.00000033,0.00000033,0. ]]]	[0.97,0.03]
{'B_diff': 1.0, 'I_diff': 0.25, 'T_diff': 0.5, 'N0': 768.1301625333216, 'h_N': 10.786453954887204, 'r0': 0.9834415930582106, 'a0': 0.00142415686645404, 'h0': 1.4122181725180958, 'alpha0': 0.0006041764393044429, 'eta0': 2.704390552467778, 'delta': 0.055486661404281386, 'n': 1.6584751138448968, 'nu': 1.680808097390599, 'a_scale': 1.594804725237315, 'id': 1238600}	2	[1,1]	[[[ 21.7745046 ,1869.2213716 , 98.4022197 , 161.81481 ], [ 0.82225329,2812.31306 , 52.4734864 , 98.1591465 ]]]	[[[1813.57245 , 75.2335734, 0. ], [1941.27957 , 41.3282656, 0. ]]]	[[[2.61845152,0.45456858,1.24068189,0.37107476], [0. ,0. ,0.00000001,0. ]]]	[[[0.46175999,1.26512357,0. ], [0. ,0.00000001,0. ]]]	[[[0.34856457,1.16446191,0.37107476], [0. ,0.00000001,0. ]]]	[0.915,0.085]
{'B_diff': 0.25, 'I_diff': 0.5, 'T_diff': 1.0, 'N0': 2227.5677590570403, 'h_N': 14.776391660696287, 'r0': 0.6886483333500591, 'a0': 0.001071213176420101, 'h0': 2.2161683091736166, 'alpha0': 0.0008369644156512139, 'eta0': 2.6433354829675473, 'delta': 0.04141408197034603, 'n': 1.6056655858677942, 'nu': 1.3188475763186656, 'a_scale': 1.4010614160929122, 'id': 1243000}	1	[1]	[[[ 100.741751 ,8700.60559 , 258.09765957, 274.921799 ]]]	[[[7459.06518 , 256.380548, 0. ]]]	[[[2.72573162,0.44037234,2.06338293,0.82004783]]]	[[[0.45277043,2.06552515,0. ]]]	[[[0.39556794,1.77438702,0.82004783]]]	[1.]
{'B_diff': 1.0, 'I_diff': 0.5, 'T_diff': 0.75, 'N0': 1359.269603475617, 'h_N': 10.111855843686184, 'r0': 1.208212761078579, 'a0': 0.0011713495287520846, 'h0': 0.738674269674787, 'alpha0': 0.0007613204232588731, 'eta0': 4.565451789720706, 'delta': 0.03745527645887424, 'n': 1.2193769196705082, 'nu': 1.8071495481642443, 'a_scale': 3.1728361685720263, 'id': 1252400}	2	[0,0]	[[[ 0.45045419,3763.26316616, 46.3069571 , 189.7937438 ], [ 10.4569028 ,2675.1349729 , 170.0620586 , 275.5342126 ]]]	[[[3762.41085 , 24.9624957, 118.812338 ], [2662.02223 , 98.8408505, 221.699219 ]]]	[[[0.00000033,0.00000033,0.00000033,0.00000033], [2.94204452,0.50348627,1.48763452,0.39507972]]]	[[[0.00000033,0.00000033,0.00000033], [0.50512111,1.78661227,0.45502126]]]	[[[0.00000033,0.00000033,0.00000033], [0.27725847,1.15383071,0.15119193]]]	[0.665,0.335]
{'B_diff': 1.0, 'I_diff': 0.25, 'T_diff': 1.0, 'N0': 1197.6125927943435, 'h_N': 12.580329823502817, 'r0': 1.210226222934457, 'a0': 0.0012749171160190108, 'h0': 1.4864149986694137, 'alpha0': 0.0005757353280765023, 'eta0': 4.448439636609626, 'delta': 0.05769730573583706, 'n': 1.208618728701087, 'nu': 1.41919549288126, 'a_scale': 1.2482488506512481, 'id': 1226200}	1	[1]	[[[ 130.253474 ,1607.3534394, 487.9365459, 344.019584 ]]]	[[[1591.76721 , 392.428835, 0. ]]]	[[[1.48788513,1.02795247,0.8073194 ,0.52945764]]]	[[[1.02920701,0.83855001,0. ]]]	[[[0.96509717,0.72276247,0.52945764]]]	[1.]
{'B_diff': 0.5, 'I_diff': 0.5, 'T_diff': 0.5, 'N0': 1655.4578450069669, 'h_N': 18.487260149054716, 'r0': 1.2366782508156913, 'a0': 0.0010110914971509604, 'h0': 1.8393885935586485, 'alpha0': 0.0005832831690152928, 'eta0': 2.6929597730349086, 'delta': 0.05303540634840892, 'n': 1.8454328562310534, 'nu': 1.3609251461185827, 'a_scale': 2.9137772920212175, 'id': 1233000}	2	[0,0]	[[[ 86.5973715,4673.745466 , 345.438561 , 202.1300135], [ 88.2283743,4605.359981 , 403.928766 , 225.5482947]]]	[[[4490.77485 , 231.06326 , 137.376162], [3864.36507 , 212.442484, 146.748383]]]	[[[2.27623971,0.53101032,1.30872202,0.55451775], [2.28771079,0.56126901,1.20279612,0.57359905]]]	[[[0.5376557 ,1.53615702,0.70032935], [0.58543321,1.71056873,0.70462412]]]	[[[0.45440659,0.87031103,0.25252046], [1.20356399,1.5398467 ,0.83710147]]]	[0.535,0.465]
{'B_diff': 0.5, 'I_diff': 0.5, 'T_diff': 0.5, 'N0': 2203.9677228185396, 'h_N': 10.250282847081007, 'r0': 1.4514744704770606, 'a0': 0.0005680582826114785, 'h0': 1.8873111205200062, 'alpha0': 0.0007528480489054992, 'eta0': 5.017952085751594, 'delta': 0.03993299838529226, 'n': 1.0195029012426091, 'nu': 1.2294550868938505, 'a_scale': 1.8193541295384437, 'id': 1245800}	3	[1,1,1]	[[[ 5.73633906,4929.647151 ,1080.679295 , 245.739375 ], [ 146.837586 ,7476.82492 ,1376.634117 , 175.6533498 ], [ 5.84733581,4886.43144 ,1080.340919 , 245.190296 ]]]	[[[4823.20378 , 737.858664, 245.739375], [ 0. , 473.699162, 120.813344], [4886.43144 , 747.159334, 245.190296]]]	[[[1.47428117,0.76172857,1.11141037,0.91044003], [2.18812999,0.79058394,1.02798736,0.79139634], [1.4582928 ,0.76621655,1.1153542 ,0.91665505]]]	[[[0.76795723,1.20782267,0.91044003], [0. ,1.59904758,0.90850109], [0.76621655,1.19990945,0.91665505]]]	[[[0.53921589,0.93895359,0. ], [0.79058394,1.04258895,0.57581599], [0. ,0.96308356,0. ]]]	[0.38 ,0.295,0.325]
{'B_diff': 0.75, 'I_diff': 0.25, 'T_diff': 0.75, 'N0': 725.4908491188187, 'h_N': 9.61508802909608, 'r0': 1.7569822010659868, 'a0': 0.0005364736144905448, 'h0': 1.161384082475538, 'alpha0': 0.0005051881773965531, 'eta0': 3.9107839404732356, 'delta': 0.0506109040857521, 'n': 1.684621900770526, 'nu': 1.5906186179991484, 'a_scale': 3.846434073605825, 'id': 1235600}	1	[0]	[[[ 7.41529504,1114.239125 , 184.7923791 , 209.9743947 ]]]	[[[876.184016,129.074906,123.231577]]]	[[[2.04949499,0.65495024,0.87312604,0.27312025]]]	[[[0.72107958,0.99143496,0.36109528]]]	[[[0.43304298,0.65698452,0.14988103]]]	[1.]
{'B_diff': 0.75, 'I_diff': 0.5, 'T_diff': 0.25, 'N0': 621.6292490888121, 'h_N': 14.536272106522159, 'r0': 1.0358276832001938, 'a0': 0.0011237474339225242, 'h0': 0.8850324577790984, 'alpha0': 0.0008087543825062654, 'eta0': 1.6829922531668735, 'delta': 0.037220520672956156, 'n': 1.5218766749147261, 'nu': 1.4906729587529486, 'a_scale': 3.752178663306387, 'id': 1261600}	2	[0,0]	[[[ 1.36862019,1087.5007519 , 54.0014881 , 192.5258554 ], [ 0.85430078,3023.862947 , 54.0014881 , 113.1063013 ]]]	[[[1063.9477 , 29.7479878, 148.205084 ], [ 150.000487 , 29.7479878, 72.0666837]]]	[[[0.00000033,0.00000033,0.00000033,0.00000033], [0.00000033,0.00000033,0.00000033,0.00000033]]]	[[[0.00000033,0.00000033,0.00000033], [0.00000033,0.00000033,0.00000033]]]	[[[0.00000033,0.00000033,0.00000033], [0.00000033,0.00000033,0.00000033]]]	[0.52,0.48]
{'B_diff': 0.25, 'I_diff': 0.25, 'T_diff': 0.5, 'N0': 1956.0894164567424, 'h_N': 16.237573500818296, 'r0': 1.086340555690761, 'a0': 0.0006613660963342466, 'h0': 2.093449055445194, 'alpha0': 0.0005733812476047683, 'eta0': 5.215363380295564, 'delta': 0.03650689494637818, 'n': 1.56180152036545, 'nu': 1.314105402023534, 'a_scale': 3.4081271576893797, 'id': 1241800}	1	[0]	[[[ 211.937711,6070.09889 , 577.816584, 171.902934]]]	[[[4127.25782 , 450.547934, 110.073314]]]	[[[1.83627961,0.64460608,1.36221502,0.47292581]]]	[[[0.66444671,1.45831845,0.57212432]]]	[[[0.6135663 ,1.03253309,0.29902952]]]	[1.]
{'B_diff': 0.25, 'I_diff': 0.25, 'T_diff': 1.0, 'N0': 1127.04550730854, 'h_N': 13.779776209840323, 'r0': 1.4092212109779358, 'a0': 0.0012878076040736177, 'h0': 1.5540843570432994, 'alpha0': 0.0003250335260750036, 'eta0': 2.630624613795199, 'delta': 0.059296969755909604, 'n': 1.771518131099898, 'nu': 1.2404682671370306, 'a_scale': 2.639465052325155, 'id': 1229400}	2	[0,1]	[[[ 165.493169 ,1770.508998 , 478.7474271, 223.8514647], [ 991.271352 , 32.4012344, 242.603954 , 0. ]]]	[[[857.569265 ,421.312491 , 98.9190507], [ 18.2067284,124.770187 , 0. ]]]	[[[1.32936045,0.90424714,0.67719574,0.18015315], [0.00000033,0.00000033,0.00000033,0. ]]]	[[[0.97642688,0.70571904,0.26904192], [0.00000033,0.00000033,0. ]]]	[[[0.85839039,0.4692076 ,0.10987985], [0.00000033,0.00000033,0. ]]]	[0.915,0.085]
{'B_diff': 0.75, 'I_diff': 0.25, 'T_diff': 1.0, 'N0': 2096.102655014526, 'h_N': 10.76555943819817, 'r0': 0.8114664820730455, 'a0': 0.0013263200896143825, 'h0': 0.968218346134007, 'alpha0': 0.0004480251220871824, 'eta0': 1.336309143420053, 'delta': 0.05939683591034156, 'n': 1.2054486258979416, 'nu': 1.5087358920680374, 'a_scale': 2.5601486453081663, 'id': 1261400}	1	[0]	[[[ 0.99719855,11045.97095 , 94.0914303 , 162.3929993 ]]]	[[[3556.13705 , 80.2849587, 43.1449873]]]	[[[0.00000033,0.00000033,0.00000033,0.00000033]]]	[[[0.00000033,0.00000033,0.00000033]]]	[[[0.00000033,0.00000033,0.00000033]]]	[1.]
{'B_diff': 0.5, 'I_diff': 1.0, 'T_diff': 0.25, 'N0': 1417.4694066956754, 'h_N': 12.635246288788244, 'r0': 1.9318598146812336, 'a0': 0.0019026633408912787, 'h0': 0.8880523850298467, 'alpha0': 0.0003534028410845603, 'eta0': 4.579103564398551, 'delta': 0.04347699397167024, 'n': 1.7453292905104485, 'nu': 1.483549575306175, 'a_scale': 1.8732249963735037, 'id': 1221600}	1	[1]	[[[ 39.9585833,2491.46261 , 192.4997733, 404.535899 ]]]	[[[2081.63669 , 147.951418, 404.535899]]]	[[[2.17265746,0.55469755,1.13178334,0.18809914]]]	[[[0.57602091,1.28644592,0.18809914]]]	[[[0.51953489,0.65307297,0. ]]]	[1.]
{'B_diff': 0.75, 'I_diff': 0.5, 'T_diff': 0.25, 'N0': 925.4706872417581, 'h_N': 17.766380687560805, 'r0': 1.1584852640138659, 'a0': 0.001018736338754519, 'h0': 1.4456253601534437, 'alpha0': 0.0007013689811781532, 'eta0': 3.9622458980870383, 'delta': 0.045940935282892795, 'n': 1.1585114121051614, 'nu': 1.652534988054845, 'a_scale': 1.6524267943142723, 'id': 1248800}	1	[1]	[[[ 4.79206468,2562.835912 , 191.6520055 , 144.472954 ]]]	[[[1906.42774 , 150.451708, 144.472954]]]	[[[1.90047626,0.4953613 ,1.39494847,0.65746542]]]	[[[0.55073467,1.47363745,0.65746542]]]	[[[0.33750566,1.23491067,0. ]]]	[1.]
{'B_diff': 0.75, 'I_diff': 0.75, 'T_diff': 0.25, 'N0': 616.7405489033538, 'h_N': 19.88241748631733, 'r0': 0.5405890060267827, 'a0': 0.0006036474509497976, 'h0': 0.9668847817439801, 'alpha0': 0.0005026722518059816, 'eta0': 2.3184252998217127, 'delta': 0.0492108951895928, 'n': 1.5100725935019015, 'nu': 1.0727195285407451, 'a_scale': 4.056450384293727, 'id': 1262400}	1	[1]	[[[441.003351 , 86.1302981,270.441565 , 0. ]]]	[[[ 50.7876761,159.292111 , 0. ]]]	[[[0.00000033,0.00000033,0.00000033,0. ]]]	[[[0.00000033,0.00000033,0. ]]]	[[[0.00000033,0.00000033,0. ]]]	[1.]
{'B_diff': 0.75, 'I_diff': 0.5, 'T_diff': 0.5, 'N0': 942.6093240085993, 'h_N': 16.191466479770767, 'r0': 1.0913681347835082, 'a0': 0.0016014035078877485, 'h0': 1.2203952988349815, 'alpha0': 0.0005165670548994716, 'eta0': 1.8983131781088307, 'delta': 0.04649481917389623, 'n': 1.0035540131995544, 'nu': 1.4400637834419543, 'a_scale': 3.675624041491289, 'id': 1261800}	2	[1,1]	[[[ 1.0963565 ,2628.49457 , 117.2769761 , 125.1619676 ], [ 0.89966486,5988.32032 , 117.2770151 , 76.6537226 ]]]	[[[2628.49457 , 65.8191067, 114.312966 ], [ 0. , 65.8191286, 21.5094396]]]	[[[0.00000033,0.00000033,0.00000033,0.00000033], [0. ,0. ,0. ,0. ]]]	[[[0.00000033,0.00000033,0.00000033], [0. ,0. ,0. ]]]	[[[0. ,0.00000033,0.00000033], [0. ,0. ,0. ]]]	[0.575,0.425]
{'B_diff': 1.0, 'I_diff': 0.5, 'T_diff': 1.0, 'N0': 916.9475432698187, 'h_N': 6.763143611323887, 'r0': 1.8331831869993087, 'a0': 0.0008236567414572362, 'h0': 0.932496232248766, 'alpha0': 0.000459659903913853, 'eta0': 3.545356509984179, 'delta': 0.05478553356156176, 'n': 1.05726442316478, 'nu': 1.0631310095043163, 'a_scale': 3.633757125601782, 'id': 1252600}	1	[1]	[[[ 2.82730432, 559.364534 ,1105.241938 , 71.4097486 ]]]	[[[276.14504 ,702.137309 , 71.4097486]]]	[[[0.37568046,0.65719288,0.18170409,0.26441546]]]	[[[0.47250605,0.35027226,0.26441546]]]	[[[1.60842177,0.69714538,0. ]]]	[1.]
{'B_diff': 0.75, 'I_diff': 0.5, 'T_diff': 0.75, 'N0': 1128.3000953808018, 'h_N': 11.968650820234572, 'r0': 1.0488804739533562, 'a0': 0.0006711048174002001, 'h0': 1.781568913794967, 'alpha0': 0.0007672224439611864, 'eta0': 3.0148021044302884, 'delta': 0.04569493163967028, 'n': 1.2462503367786597, 'nu': 1.7808133330172673, 'a_scale': 3.345236924417058, 'id': 1262000}	2	[0,0]	[[[ 0.5855397 ,8244.7850694 , 48.3562784 , 28.6661547 ], [ 0.6224937 ,4130.93320921, 48.3562624 , 59.726319 ]]]	[[[ 35.4281794, 27.1646404, 13.3181763], [4128.26894 , 27.1646314, 35.7132147]]]	[[[0. ,0. ,0. ,0. ], [0.00000033,0.00000033,0.00000033,0.00000033]]]	[[[0. ,0. ,0. ], [0.00000033,0.00000033,0.00000033]]]	[[[0. ,0. ,0. ], [0.00000033,0.00000033,0.00000033]]]	[0.405,0.595]
{'B_diff': 1.0, 'I_diff': 1.0, 'T_diff': 0.75, 'N0': 1426.5429069455956, 'h_N': 7.465542224737593, 'r0': 1.3368362869011843, 'a0': 0.0012370672157516421, 'h0': 1.757571800862084, 'alpha0': 0.0004838330519053367, 'eta0': 4.981406562733028, 'delta': 0.05724831889611915, 'n': 1.8263270487344936, 'nu': 1.2703533422897086, 'a_scale': 3.0627351493749284, 'id': 1254000}	2	[1,1]	[[[ 487.110534 , 462.92958589,1054.035938 , 126.311888 ], [1253.04975 , 37.6563338 , 275.809791 , 0. ]]]	[[[460.836096 ,376.730703 ,126.311888 ], [ 21.1244602,155.030051 , 0. ]]]	[[[0.62700356,2.08332707,0.41577946,0.10979831], [0. ,0. ,0. ,0. ]]]	[[[2.08876511,0.73446094,0.10979831], [0. ,0. ,0. ]]]	[[[0.93340616,0.24843929,0. ], [0. ,0. ,0. ]]]	[0.16,0.84]
{'B_diff': 0.75, 'I_diff': 0.5, 'T_diff': 0.75, 'N0': 1157.2993668047486, 'h_N': 10.737668744733213, 'r0': 0.8316512083068264, 'a0': 0.001051869125181166, 'h0': 2.057429690172758, 'alpha0': 0.00027061751355235257, 'eta0': 3.490811717793892, 'delta': 0.03092166974845954, 'n': 1.4003589548312574, 'nu': 1.2327021966399654, 'a_scale': 4.4429693117693905, 'id': 1249200}	2	[0,0]	[[[ 35.2726585 ,2679.022073 , 468.880733 , 291.9984 ], [ 3.859688 , 676.73766753, 311.847495 , 415.0960797 ]]]	[[[192.634193,192.787635,166.149447], [671.05126 ,186.395175,316.401149]]]	[[[2.14463899,0.64211238,0.82246526,0.37744815], [0. ,0. ,0. ,0. ]]]	[[[1.66976215,0.66026935,0.36562663], [0. ,0. ,0. ]]]	[[[0.7269159 ,1.36919557,0.61655868], [0. ,0. ,0. ]]]	[0.855,0.145]
{'B_diff': 0.25, 'I_diff': 0.75, 'T_diff': 0.75, 'N0': 1829.0236098621838, 'h_N': 13.69036199517679, 'r0': 1.512618669904571, 'a0': 0.0014429164380066347, 'h0': 2.0024086509744183, 'alpha0': 0.0005342361122740299, 'eta0': 2.739485752536991, 'delta': 0.05521356869120866, 'n': 1.4336032196617332, 'nu': 1.6540739374296627, 'a_scale': 2.593865810349605, 'id': 1256400}	1	[0]	[[[ 0.69377106,7605.39806 , 245.6300747 , 135.2209109 ]]]	[[[6852.51585 , 45.7960437, 89.9500763]]]	[[[0.33782944,0.18237778,1.07029676,0.779059 ]]]	[[[0.18530966,0.77387291,0.89865751]]]	[[[0.22299618,1.29771921,0.68030962]]]	[1.]
{'B_diff': 0.75, 'I_diff': 0.75, 'T_diff': 0.5, 'N0': 1934.6047029872025, 'h_N': 11.491460787197962, 'r0': 1.1403336075451764, 'a0': 0.0013518299872878061, 'h0': 1.7470071129211067, 'alpha0': 0.0006039787717342165, 'eta0': 2.736648785017385, 'delta': 0.035012263987340614, 'n': 1.6338584556826286, 'nu': 1.7292477969619684, 'a_scale': 2.3435415024987147, 'id': 1262600}	2	[0,0]	[[[ 0.38613745,13373.88159 , 44.3022107 , 46.2298323 ], [ 0.40380696, 7445.953242 , 44.3022254 , 90.2895941 ]]]	[[[1099.44279 , 24.6055981, 31.104385 ], [7072.9757 , 24.6056063, 59.7164637]]]	[[[0.00000033,0.00000033,0.00000033,0.00000033], [0. ,0. ,0. ,0. ]]]	[[[0.00000033,0.00000033,0.00000033], [0. ,0. ,0. ]]]	[[[0.00000033,0.00000033,0.00000033], [0. ,0. ,0. ]]]	[0.4,0.6]
{'B_diff': 1.0, 'I_diff': 0.25, 'T_diff': 1.0, 'N0': 2103.5574044139425, 'h_N': 17.197506629585156, 'r0': 0.5224009222727808, 'a0': 0.0006463800979871457, 'h0': 1.774062674829914, 'alpha0': 0.00036949025613407856, 'eta0': 4.761552037470585, 'delta': 0.03891464256830379, 'n': 1.0294962930714906, 'nu': 1.534849577113849, 'a_scale': 1.1739044800765954, 'id': 1251800}	3	[1,1,1]	[[[ 236.880375 ,5294.07993 , 422.0333237, 221.845722 ], [ 236.880726 ,5292.95863 , 422.3142665, 221.835982 ], [2103.5567 , 0. , 0. , 0. ]]]	[[[5294.07993 , 322.667935, 0. ], [5292.95863 , 322.881396, 0. ], [ 0. , 0. , 0. ]]]	[[[1.82120739,0.6407209 ,1.53004432,0.35545501], [1.82120459,0.64082218,1.52900484,0.35547173], [0.00000033,0. ,0. ,0. ]]]	[[[0.6407209 ,1.57142476,0. ], [0.64082218,1.57036568,0. ], [0. ,0. ,0. ]]]	[[[0.53930311,1.4030135 ,0.35545501], [0. ,1.40203471,0.35547173], [0. ,0. ,0. ]]]	[0.695,0.085,0.22 ]
{'B_diff': 1.0, 'I_diff': 0.25, 'T_diff': 1.0, 'N0': 2223.5348725702224, 'h_N': 16.87937338475731, 'r0': 1.479719068399108, 'a0': 0.0018502645254853964, 'h0': 0.8922611962433757, 'alpha0': 0.0007873948472493174, 'eta0': 2.984951485856845, 'delta': 0.03352460214061203, 'n': 1.1427435700542024, 'nu': 1.0030267149934113, 'a_scale': 3.1457431391256794, 'id': 1239000}	4	[1,1,1,1]	[[[ 95.3080855 , 4678.25010211, 645.686075 , 556.480207 ], [ 28.7189045 , 3550.60468 , 375.344969 , 548.093417 ], [ 0.39128492, 8469.14613724, 0. , 0. ], [ 0.39128492,12132.08785 , 0. , 0. ]]]	[[[4678.2492 , 0. , 0. ], [1615.15234 , 375.344969, 548.093417], [8469.09118 , 0. , 0. ], [5538.73781 , 0. , 0. ]]]	[[[1.93168195,0.76319554,1.38416382,0.70377453], [2.97685463,0.58526606,1.16175619,0.28751125], [0.00000033,0.00000033,0. ,0. ], [0.00000033,0.00000033,0. ,0. ]]]	[[[0.76319557,0. ,0. ], [0.6847884 ,1.16175619,0.28751125], [0.00000033,0. ,0. ], [0.00000033,0. ,0. ]]]	[[[0.60740526,1.38416382,0.70377453], [0.56502077,0. ,0. ], [0.00000033,0. ,0. ], [0.00000033,0. ,0. ]]]	[0.12 ,0.85 ,0.025,0.005]
{'B_diff': 0.5, 'I_diff': 0.25, 'T_diff': 1.0, 'N0': 1874.4765962257904, 'h_N': 5.380821055228602, 'r0': 0.6286885484199662, 'a0': 0.0009959687538696315, 'h0': 2.061183488265072, 'alpha0': 0.00034481543128856915, 'eta0': 4.24105067631946, 'delta': 0.035255345038356756, 'n': 1.0496624875968172, 'nu': 1.2147625277854628, 'a_scale': 2.640003040225781, 'id': 1245400}	4	[0,1,1,1]	[[[ 285.901804 ,5944.754594 , 679.8660188, 183.9151554], [ 334.67351 ,6217.04981 , 704.6508301, 163.8623821], [ 254.432247 ,3906.35134 , 526.9737199, 259.789809 ], [1874.47597 , 0. , 0. , 0. ]]]	[[[ 658.763084 , 612.736472 , 82.2804374], [ 0. , 622.689301 , 62.6835421], [3906.35134 , 476.505772 , 133.81215 ], [ 0. , 0. , 0. ]]]	[[[1.58294034,0.764247 ,1.31728383,0.586 ], [1.50978529,0.79151325,1.33767275,0.60311507], [1.47840588,0.82690245,1.18408306,0.36252382], [0.00000033,0. ,0. ,0. ]]]	[[[0.85637255,1.34165723,0.84844538], [0. ,1.359428 ,0.91530486], [0.82690245,1.21626667,0.50303649], [0. ,0. ,0. ]]]	[[[0.75516391,1.11132827,0.37763334], [0.79151325,1.18360735,0.41430784], [0. ,0.89040193,0.21414397], [0. ,0. ,0. ]]]	[0.85,0.05,0.08,0.02]
{'B_diff': 0.5, 'I_diff': 1.0, 'T_diff': 0.5, 'N0': 849.2238505035344, 'h_N': 11.01622692121046, 'r0': 1.6720742951203535, 'a0': 0.0013435264357842124, 'h0': 2.2766091944772118, 'alpha0': 0.0005425875112856237, 'eta0': 2.314345694247749, 'delta': 0.05110124726607683, 'n': 1.9194305405486087, 'nu': 1.3647687693053998, 'a_scale': 2.9686779424721497, 'id': 1260200}	1	[0]	[[[ 0.52706575,3574.219287 , 194.6610843 , 93.2125699 ]]]	[[[912.945797 , 83.9613553, 70.0425596]]]	[[[0.09006291,0.10711278,0.39984824,0.26159954]]]	[[[0.17439941,0.07839534,0.16771589]]]	[[[0.1865031 ,0.72441429,0.68335592]]]	[1.]
{'B_diff': 0.75, 'I_diff': 1.0, 'T_diff': 0.75, 'N0': 1824.765464538091, 'h_N': 13.299226221797994, 'r0': 1.1894497468202685, 'a0': 0.0005957741609091921, 'h0': 1.9039192643109757, 'alpha0': 0.000889447190764566, 'eta0': 4.51577160909909, 'delta': 0.049921022682447636, 'n': 1.3702330535224407, 'nu': 1.4135960357839172, 'a_scale': 4.66661759059623, 'id': 1263600}	1	[1]	[[[ 2.64799542,1913.99495629,2408.3775486 , 215.677659 ]]]	[[[1913.99258 , 75.9301686, 215.677659 ]]]	[[[0.00000033,0.00000033,0.00000033,0.00000033]]]	[[[0.00000033,0.00000033,0.00000033]]]	[[[0.00000033,0.00000033,0. ]]]	[1.]
{'B_diff': 0.5, 'I_diff': 1.0, 'T_diff': 0.75, 'N0': 1365.644846151261, 'h_N': 14.550118094638803, 'r0': 1.3445297303572907, 'a0': 0.0009604718942112236, 'h0': 2.028367246323916, 'alpha0': 0.0005010883894168553, 'eta0': 5.014003993098351, 'delta': 0.042514943286697, 'n': 1.1515103341345427, 'nu': 1.9412037482137643, 'a_scale': 1.9115169152680123, 'id': 1247600}	1	[1]	[[[ 10.1181345,3774.9286687, 313.7151 , 159.154322 ]]]	[[[3741.46726 , 158.032827, 159.154322]]]	[[[3.39590414,0.51779736,1.32303013,0.83323497]]]	[[[0.52047096,1.58917364,0.83323497]]]	[[[0.27620797,1.15246455,0. ]]]	[1.]
{'B_diff': 0.75, 'I_diff': 0.25, 'T_diff': 0.75, 'N0': 2099.7138659279444, 'h_N': 18.870153383996083, 'r0': 0.9326473712522936, 'a0': 0.0005902456647728664, 'h0': 1.1013058243208784, 'alpha0': 0.0007292657011949937, 'eta0': 4.89216549100308, 'delta': 0.048096907442642396, 'n': 1.9067840243017993, 'nu': 1.1270493445448522, 'a_scale': 2.746544109419455, 'id': 1261200}	2	[1,0]	[[[1977.93714 , 33.4196519, 205.2356058, 0. ], [ 939.408179 , 795.548319 , 926.756289 , 244.3223858]]]	[[[ 18.4074805,149.284915 , 0. ], [673.234969 ,709.317087 ,164.795942 ]]]	[[[0.00000033,0.00000033,0.00000033,0. ], [0.5715055 ,2.35223367,0.89238685,0.13183002]]]	[[[0.00000033,0.00000033,0. ], [2.4325647 ,0.94959581,0.16300516]]]	[[[0.00000033,0.00000033,0. ], [2.0138134 ,0.70948322,0.06729423]]]	[0.93,0.07]
{'B_diff': 0.75, 'I_diff': 1.0, 'T_diff': 1.0, 'N0': 1081.3809638384132, 'h_N': 8.621283074472387, 'r0': 0.9234306494805978, 'a0': 0.0018154334785175804, 'h0': 1.5545712368899762, 'alpha0': 0.0008143674251529841, 'eta0': 2.058460018823017, 'delta': 0.030915168258685417, 'n': 1.7519722110969436, 'nu': 1.7177788599352013, 'a_scale': 1.7741490509280065, 'id': 1263800}	1	[0]	[[[ 0.34242055,6005.50246 , 34.493771 , 56.0375045 ]]]	[[[1615.04298 , 21.2812546, 38.8301009]]]	[[[0.00000033,0.00000033,0.00000033,0.00000033]]]	[[[0.00000033,0.00000033,0.00000033]]]	[[[0.00000033,0.00000033,0.00000033]]]	[1.]
{'B_diff': 1.0, 'I_diff': 0.5, 'T_diff': 1.0, 'N0': 2159.8548072316944, 'h_N': 10.107214827420721, 'r0': 1.5870737215179194, 'a0': 0.0012215263660590766, 'h0': 0.7513290205578934, 'alpha0': 0.0006780435506472123, 'eta0': 4.536842066789717, 'delta': 0.04112421462177631, 'n': 1.1752716789236133, 'nu': 1.173372854491264, 'a_scale': 2.2882928108805674, 'id': 1239800}	5	[0,0,0,0,0]	[[[ 9.08449495,1959.960047 , 430.400919 , 721.345891 ], [ 9.04777854,1979.772583 , 434.661839 , 720.118931 ], [ 7.99801493,1932.830964 , 428.805713 , 724.131751 ], [ 9.51113877,1977.43691 , 432.520074 , 719.857176 ], [ 7.26599278,1904.778423 , 425.680043 , 726.602883 ]]]	[[[1380.10594 , 265.649286, 524.245217], [1378.36478 , 268.28154 , 522.073255], [1380.95699 , 262.009223, 526.305783], [1378.74616 , 267.580526, 522.677441], [1383.31386 , 258.571385, 528.662946]]]	[[[4.70375047,0.77380616,0.80126981,0.17986157], [4.15124217,0.75229787,0.78354868,0.17806881], [5.23929453,0.78729048,0.80752079,0.17993686], [3.68118589,0.7256044 ,0.75797717,0.17265193], [5.94400914,0.80547749,0.8177016 ,0.18024745]]]	[[[0.63670903,1.02443483,0.19767962], [0.63814203,1.00907492,0.19529785], [0.63918962,1.04975541,0.19740071], [0.62708707,0.9754764 ,0.18868228], [0.63936821,1.07171448,0.19802601]]]	[[[1.94334022,0.94036959,0.20016554], [1.80104125,0.94543727,0.20127471], [2.04268509,0.93591242,0.20059793], [1.72393621,0.93828212,0.20159133], [2.19526818,0.92530534,0.19919968]]]	[0.69 ,0.23 ,0.03 ,0.045,0.005]
{'B_diff': 1.0, 'I_diff': 0.5, 'T_diff': 0.25, 'N0': 1611.0613540901018, 'h_N': 9.137062251959348, 'r0': 1.710410914185779, 'a0': 0.0019021551685841425, 'h0': 1.875581348535711, 'alpha0': 0.0002335675247452838, 'eta0': 2.7686197651707998, 'delta': 0.03925908780913064, 'n': 1.3690232565877798, 'nu': 1.6369420621505117, 'a_scale': 1.9930376621962043, 'id': 1264800}	1	[0]	[[[ 0.27017312,5041.570072 , 88.5668282 , 160.119488 ]]]	[[[4794.33187 , 51.1776473, 118.413655 ]]]	[[[0.,0.,0.,0.]]]	[[[0.,0.,0.]]]	[[[0.,0.,0.]]]	[1.]
{'B_diff': 0.75, 'I_diff': 1.0, 'T_diff': 0.5, 'N0': 1471.0336325491144, 'h_N': 16.627851824499594, 'r0': 1.2274979674027091, 'a0': 0.0006265934400580826, 'h0': 1.0550331180976211, 'alpha0': 0.0007163382241798922, 'eta0': 1.6076535812941684, 'delta': 0.05600160080365067, 'n': 1.7293363290532051, 'nu': 1.5806675358515343, 'a_scale': 1.5681519190002167, 'id': 1263400}	1	[0]	[[[ 0.93467796,7406.2121 , 61.3131477 , 85.56220034]]]	[[[2802.1097 , 38.5089899, 84.593649 ]]]	[[[0.,0.,0.,0.]]]	[[[0.,0.,0.]]]	[[[0.,0.,0.]]]	[1.]
{'B_diff': 1.0, 'I_diff': 0.25, 'T_diff': 0.75, 'N0': 1395.1949271577862, 'h_N': 12.58345554971524, 'r0': 1.705987684459903, 'a0': 0.0014945540183719497, 'h0': 1.1790117204830255, 'alpha0': 0.0008749318111141325, 'eta0': 2.447572259427992, 'delta': 0.0529783415784416, 'n': 1.7915120530722555, 'nu': 1.7874274243408084, 'a_scale': 3.3958886431300366, 'id': 1264400}	1	[0]	[[[ 0.45042962,6088.3242 , 41.152645 , 66.083953 ]]]	[[[3723.57662 , 26.8584196, 39.7967544]]]	[[[0.,0.,0.,0.]]]	[[[0.,0.,0.]]]	[[[0.,0.,0.]]]	[1.]
{'B_diff': 0.5, 'I_diff': 0.5, 'T_diff': 0.75, 'N0': 1767.2071359933823, 'h_N': 14.31599422888845, 'r0': 1.496653582004551, 'a0': 0.0009238801795399239, 'h0': 1.939074945979584, 'alpha0': 0.0008093799125006271, 'eta0': 5.106359642890293, 'delta': 0.057721221075768006, 'n': 1.7748173602121116, 'nu': 1.9156770871931517, 'a_scale': 2.231258918750285, 'id': 1233200}	1	[1]	[[[ 414.65067 ,3335.933618, 776.194966, 103.225992]]]	[[[3197.5488 , 319.617714, 103.225992]]]	[[[1.24396966,0.98208991,0.88737643,0.578479 ]]]	[[[0.98955881,1.13416534,0.578479 ]]]	[[[0.90170988,0.78667886,0. ]]]	[1.]
{'B_diff': 0.5, 'I_diff': 0.5, 'T_diff': 0.25, 'N0': 1642.3468931035059, 'h_N': 10.807692005802856, 'r0': 0.502062367723218, 'a0': 0.001078511184171882, 'h0': 1.230825080114092, 'alpha0': 0.0003244276298380881, 'eta0': 4.844731271144736, 'delta': 0.039798841645454636, 'n': 1.5730986762383834, 'nu': 1.4710270811960686, 'a_scale': 4.330892522588966, 'id': 1232800}	2	[0,1]	[[[ 345.353924 ,2419.6923904, 464.965924 , 299.0954449], [1529.71997 , 48.1843186, 159.3067085, 8.3498745]]]	[[[2397.88889 , 217.610259 , 244.965552 ], [ 28.5110633, 87.8128306, 8.3498745]]]	[[[1.05431682,1.08510335,1.08700672,0.21321946], [0.00000033,0.00000033,0.00000033,0.00000033]]]	[[[1.08640587,1.30191242,0.23627106], [0.00000033,0.00000033,0.00000033]]]	[[[0.95156297,0.91714982,0.11026417], [0.00000033,0.00000033,0. ]]]	[0.985,0.015]
{'B_diff': 1.0, 'I_diff': 0.5, 'T_diff': 0.5, 'N0': 1521.8598356524487, 'h_N': 12.84754057374509, 'r0': 1.2747375597728585, 'a0': 0.0012871282645219584, 'h0': 2.0990351632251634, 'alpha0': 0.0002634131361293861, 'eta0': 2.0678960657349865, 'delta': 0.0493834130176485, 'n': 1.7084263835425089, 'nu': 1.9738055188260835, 'a_scale': 2.8870705735892437, 'id': 1265000}	2	[0,0]	[[[ 0.57432182,5488.078044 , 56.8960944 , 65.4423319 ], [ 0.55180298,9107.79613 , 56.8960944 , 32.10677206]]]	[[[5053.8735 , 31.1018484, 39.1275169], [2527.17153 , 31.1018484, 23.9922511]]]	[[[0.00000033,0.00000033,0.00000033,0.00000033], [0.00000033,0.00000033,0.00000033,0.00000033]]]	[[[0.00000033,0.00000033,0.00000033], [0.00000033,0.00000033,0.00000033]]]	[[[0.00000033,0.00000033,0.00000033], [0.00000033,0.00000033,0.00000033]]]	[0.53,0.47]
{'B_diff': 1.0, 'I_diff': 1.0, 'T_diff': 0.5, 'N0': 601.5423499993032, 'h_N': 14.447264774947705, 'r0': 1.2767059359581259, 'a0': 0.0020642257130222114, 'h0': 0.9808189302645349, 'alpha0': 0.0005928684801696971, 'eta0': 2.278432327191878, 'delta': 0.049123058963252544, 'n': 1.5949256246598598, 'nu': 1.0070950383376729, 'a_scale': 3.9782386365318887, 'id': 1266600}	1	[1]	[[[430.377678 , 33.2444984,264.943106 , 0. ]]]	[[[ 20.08009 ,159.963285, 0. ]]]	[[[0.00000033,0.00000033,0.00000033,0. ]]]	[[[0.00000033,0.00000033,0. ]]]	[[[0.00000033,0.00000033,0. ]]]	[1.]
{'B_diff': 1.0, 'I_diff': 0.75, 'T_diff': 0.25, 'N0': 998.7462935350902, 'h_N': 17.997219447985486, 'r0': 0.834524905420527, 'a0': 0.0019206521918885787, 'h0': 1.869002374636619, 'alpha0': 0.0005511722436408307, 'eta0': 4.8934734086836755, 'delta': 0.04141299856349098, 'n': 1.1999341087859994, 'nu': 1.9781111284616304, 'a_scale': 3.9384332341676243, 'id': 1265600}	1	[1]	[[[ 1.07465586,3347.18495345, 39.5784785 , 53.271109 ]]]	[[[3347.18456 , 21.7326269, 53.271109 ]]]	[[[0.,0.,0.,0.]]]	[[[0.,0.,0.]]]	[[[0.00000001,0. ,0. ]]]	[1.]
{'B_diff': 1.0, 'I_diff': 1.0, 'T_diff': 1.0, 'N0': 1502.9793258750828, 'h_N': 7.145955216098793, 'r0': 1.6534511566114534, 'a0': 0.0018541433765267975, 'h0': 1.150122997650095, 'alpha0': 0.0007924060951789379, 'eta0': 1.4129406362284564, 'delta': 0.04945353338896619, 'n': 1.8384767472174772, 'nu': 1.5606424860405728, 'a_scale': 2.0068095595342474, 'id': 1267000}	1	[0]	[[[ 0.25201867,9857.92125 , 66.3047065 , 72.1870728 ]]]	[[[1160.75742 , 40.4904191, 48.3059877]]]	[[[0.00000033,0.00000033,0.00000033,0.00000033]]]	[[[0.00000033,0.00000033,0.00000033]]]	[[[0.00000033,0.00000033,0.00000033]]]	[1.]
{'B_diff': 0.5, 'I_diff': 0.75, 'T_diff': 0.25, 'N0': 1704.111955047845, 'h_N': 19.522367599752094, 'r0': 0.5536723041411731, 'a0': 0.001045112029681935, 'h0': 0.5822857054473907, 'alpha0': 0.0007976471237881197, 'eta0': 3.724139594077703, 'delta': 0.05047102652777759, 'n': 1.1711766341395287, 'nu': 1.614215315978138, 'a_scale': 4.6708844750703715, 'id': 1233600}	1	[1]	[[[ 208.224151,3948.87382 , 376.156834, 288.94928 ]]]	[[[2700.98596 , 183.262173, 288.94928 ]]]	[[[1.41099619,0.76635416,1.46753556,0.40044031]]]	[[[0.97477149,1.78573743,0.40044031]]]	[[[1.6529348 ,1.92145476,0. ]]]	[1.]
{'B_diff': 1.0, 'I_diff': 0.25, 'T_diff': 0.25, 'N0': 1483.7629046989316, 'h_N': 10.839987585619435, 'r0': 1.7673895454611812, 'a0': 0.0011271467774033217, 'h0': 2.239515893663807, 'alpha0': 0.0007126652300998739, 'eta0': 4.94044351765073, 'delta': 0.041759932249167124, 'n': 1.6903489810578396, 'nu': 1.8183906476171994, 'a_scale': 1.5642045541307157, 'id': 1238400}	1	[1]	[[[ 156.045268 ,3311.2088188, 407.217565 , 137.937886 ]]]	[[[3242.22962 , 219.71629 , 137.937886]]]	[[[1.78209619,0.70191595,1.23918784,0.74353339]]]	[[[0.70572082,1.31218964,0.74353339]]]	[[[0.62522844,1.17383023,0. ]]]	[1.]
{'B_diff': 1.0, 'I_diff': 0.75, 'T_diff': 0.5, 'N0': 2036.5493595031126, 'h_N': 15.368574959213813, 'r0': 1.393337791551029, 'a0': 0.0008592727692974195, 'h0': 1.8921403342434282, 'alpha0': 0.0007097866688747194, 'eta0': 1.5971148245564453, 'delta': 0.031516491238699026, 'n': 1.7139161667300564, 'nu': 1.9749518687179712, 'a_scale': 1.3276276994745175, 'id': 1265800}	1	[0]	[[[ 0.36973742,9761.18782 , 18.64561822, 38.5733597 ]]]	[[[5634.33713 , 13.7747513, 19.620382 ]]]	[[[0.,0.,0.,0.]]]	[[[0.,0.,0.]]]	[[[0.,0.,0.]]]	[1.]
{'B_diff': 1.0, 'I_diff': 1.0, 'T_diff': 0.25, 'N0': 2107.1825729946513, 'h_N': 18.993687472577243, 'r0': 0.7740150668368784, 'a0': 0.0009265535579558591, 'h0': 1.399058178095389, 'alpha0': 0.0006435132800771012, 'eta0': 4.466130521864471, 'delta': 0.056666663764635083, 'n': 1.287266758983146, 'nu': 1.1981491911281317, 'a_scale': 1.3257319733931645, 'id': 1228000}	1	[1]	[[[ 339.111022 ,3363.828635 , 503.36427849, 285.853001 ]]]	[[[3165.45396 , 496.138061, 285.853001]]]	[[[1.21801561,0.94724797,1.13948853,0.21793011]]]	[[[0.9626725 ,1.14867222,0.21793011]]]	[[[0.7524089 ,0.53303908,0. ]]]	[1.]
{'B_diff': 0.5, 'I_diff': 1.0, 'T_diff': 0.75, 'N0': 1979.7153084196736, 'h_N': 14.391802877080778, 'r0': 1.6394206954490531, 'a0': 0.0014846806138079653, 'h0': 2.1939871899656787, 'alpha0': 0.000566104946513107, 'eta0': 3.9982704079257365, 'delta': 0.048897874485716496, 'n': 1.341528150683641, 'nu': 1.584666824834665, 'a_scale': 4.341747494129681, 'id': 1260400}	1	[0]	[[[ 11.9798845 ,2041.13461936,1778.3700913 , 473.515795 ]]]	[[[2040.9744 , 46.3648413, 306.213671 ]]]	[[[4.01249612,1.22720528,0.47653466,0.39393703]]]	[[[1.22719766,1.70322706,0.42859602]]]	[[[1.66679664,0.49777708,1.05732329]]]	[1.]
{'B_diff': 1.0, 'I_diff': 0.5, 'T_diff': 1.0, 'N0': 1270.794528636568, 'h_N': 12.312012149347584, 'r0': 0.692425953889434, 'a0': 0.0011943526681152678, 'h0': 0.8893158079191579, 'alpha0': 0.0007319159872164534, 'eta0': 2.585100016872506, 'delta': 0.031637017492020934, 'n': 1.3621522312458993, 'nu': 1.2881603848251146, 'a_scale': 2.0441839812099385, 'id': 1265400}	1	[0]	[[[ 1.11868488,4419.15834 , 93.2810725 , 261.6672821 ]]]	[[[1240.50527 , 68.6707216, 176.910877 ]]]	[[[0.,0.,0.,0.]]]	[[[0.,0.,0.]]]	[[[0.,0.,0.]]]	[1.]
{'B_diff': 0.25, 'I_diff': 0.5, 'T_diff': 0.5, 'N0': 1121.1462159134276, 'h_N': 12.973585944979618, 'r0': 1.5384950581424424, 'a0': 0.001875739198170317, 'h0': 1.8992561080724106, 'alpha0': 0.0003040066795840391, 'eta0': 2.7886738793811237, 'delta': 0.03500117237148471, 'n': 1.9710463795142283, 'nu': 1.908060706631614, 'a_scale': 3.777364348273188, 'id': 1268200}	1	[0]	[[[ 0.34472604,5730.5648 , 50.2529451 , 63.1119816 ]]]	[[[2267.71573 , 27.2597925, 36.9483728]]]	[[[0.00000033,0.00000033,0.00000033,0.00000033]]]	[[[0.00000033,0.00000033,0.00000033]]]	[[[0.00000033,0.00000033,0.00000033]]]	[1.]
{'B_diff': 0.75, 'I_diff': 1.0, 'T_diff': 0.5, 'N0': 1900.2521161912691, 'h_N': 6.960926774217736, 'r0': 0.6693825437384757, 'a0': 0.0015060519843882265, 'h0': 1.9862586878242883, 'alpha0': 0.0007708102863998548, 'eta0': 5.2066689175116165, 'delta': 0.050244991377903524, 'n': 1.849275535810444, 'nu': 1.5770661105981962, 'a_scale': 2.0131892767041393, 'id': 1237800}	2	[1,1]	[[[ 375.531387 ,4144.5998924 , 469.359245 , 115.145645 ], [1814.15175 , 32.7527817 , 109.4865266 , 7.98412022]]]	[[[4104.81098 , 304.947968 , 115.145645 ], [ 20.4592426 , 56.2715453 , 7.98412022]]]	[[[1.35218948,0.85716436,1.27426225,0.42437209], [0. ,0. ,0. ,0. ]]]	[[[0.85885509,1.51632556,0.42437209], [0. ,0. ,0. ]]]	[[[0.7577167,0.8707275,0. ], [0. ,0. ,0. ]]]	[0.99,0.01]
{'B_diff': 1.0, 'I_diff': 1.0, 'T_diff': 0.75, 'N0': 914.2428603666922, 'h_N': 12.984707182717148, 'r0': 1.3454267786912446, 'a0': 0.0009924542674441192, 'h0': 1.666645072481981, 'alpha0': 0.0008522016036325266, 'eta0': 1.9676638366226036, 'delta': 0.05623116474098268, 'n': 1.2288218849986987, 'nu': 1.7410154126717938, 'a_scale': 3.691412833859605, 'id': 1266800}	1	[1]	[[[ 0.65236034,3057.4241619 , 32.63731458, 41.1862706 ]]]	[[[3027.30987 , 29.111346 , 41.1862706]]]	[[[0.,0.,0.,0.]]]	[[[0.,0.,0.]]]	[[[0.,0.,0.]]]	[1.]
{'B_diff': 0.25, 'I_diff': 0.25, 'T_diff': 0.25, 'N0': 1107.3266837211677, 'h_N': 6.106364070260653, 'r0': 1.3670869446380125, 'a0': 0.0006541741598251329, 'h0': 2.0618873537000106, 'alpha0': 0.0002289107222025952, 'eta0': 4.667307515041294, 'delta': 0.05195075060515826, 'n': 1.676718380583309, 'nu': 1.9021158653240873, 'a_scale': 4.164698298368732, 'id': 1241600}	1	[0]	[[[ 131.248694 ,2816.651722 , 465.248258 , 109.3157552]]]	[[[2491.43761 , 198.445233 , 91.3950085]]]	[[[1.70566635,0.73186772,0.97425548,0.57439824]]]	[[[0.74266457,1.1080055 ,0.62282178]]]	[[[0.66924073,0.89461716,0.3311829 ]]]	[1.]
{'B_diff': 0.25, 'I_diff': 0.75, 'T_diff': 0.25, 'N0': 1691.8779176941725, 'h_N': 9.36577057406499, 'r0': 0.6266474663541042, 'a0': 0.0016433082226922887, 'h0': 0.7657937204181184, 'alpha0': 0.0003662112574737823, 'eta0': 1.4483614128074136, 'delta': 0.0315570348977376, 'n': 1.0344778798194398, 'nu': 1.1831819457647785, 'a_scale': 2.4587458472628443, 'id': 1268800}	3	[0,1,0]	[[[ 1.36986519,4288.94887116, 187.431617 , 544.728112 ], [1691.87735 , 0. , 0. , 0. ], [ 1.9894796 ,2477.5318122 , 187.4315548 , 622.3445321 ]]]	[[[ 0.13716116, 111.932097 , 354.46614 ], [ 0. , 0. , 0. ], [2428.11324 , 111.93206 , 538.860498 ]]]	[[[0. ,0. ,0. ,0. ], [0.00000033,0. ,0. ,0. ], [0.00000033,0.00000033,0.00000033,0.00000033]]]	[[[0. ,0. ,0. ], [0. ,0. ,0. ], [0.00000033,0.00000033,0.00000033]]]	[[[0. ,0. ,0. ], [0. ,0. ,0. ], [0.00000033,0.00000033,0.00000033]]]	[0.695,0.115,0.19 ]
{'B_diff': 0.25, 'I_diff': 0.75, 'T_diff': 0.75, 'N0': 1529.52022776824, 'h_N': 10.434224842913029, 'r0': 1.214584407375342, 'a0': 0.0009702190140445946, 'h0': 1.2543685958331618, 'alpha0': 0.0007239534906857312, 'eta0': 2.0438096965408437, 'delta': 0.03774380852386645, 'n': 1.717199683385312, 'nu': 1.7452744649361214, 'a_scale': 1.767042823757297, 'id': 1269200}	1	[0]	[[[ 0.37510493,7808.30917 , 38.5344292 , 75.9495958 ]]]	[[[3744.42843 , 23.3670445, 46.2584591]]]	[[[0.00000033,0.00000033,0.00000033,0.00000033]]]	[[[0.00000033,0.00000033,0.00000033]]]	[[[0.00000033,0.00000033,0.00000033]]]	[1.]
{'B_diff': 0.25, 'I_diff': 1.0, 'T_diff': 0.5, 'N0': 1971.1477994442046, 'h_N': 14.376218520660652, 'r0': 1.2468090459744612, 'a0': 0.0009285671290908012, 'h0': 1.4455846589381434, 'alpha0': 0.0003911938242976456, 'eta0': 1.5827165172819477, 'delta': 0.042416149158734005, 'n': 1.679179834291079, 'nu': 1.3417240362980802, 'a_scale': 1.1398556942626321, 'id': 1269800}	1	[1]	[[[ 0.6315862 ,8955.29701 , 88.75565828, 239.996111 ]]]	[[[4837.4236 , 85.2565206, 0. ]]]	[[[0.00000033,0.00000033,0.00000033,0.00000033]]]	[[[0.00000033,0.00000033,0. ]]]	[[[0.00000033,0.00000033,0.00000033]]]	[1.]
{'B_diff': 0.5, 'I_diff': 0.75, 'T_diff': 0.5, 'N0': 575.0022510927016, 'h_N': 13.536743641520973, 'r0': 1.3180542032161369, 'a0': 0.0015281513061939456, 'h0': 2.2026524872875237, 'alpha0': 0.0007098226113976411, 'eta0': 4.1507334943096375, 'delta': 0.04284061197601956, 'n': 1.0981121226565511, 'nu': 1.480242278865337, 'a_scale': 4.671086769298009, 'id': 1259400}	1	[0]	[[[ 1.2447617 ,1455.10784469, 162.3500469 , 80.419389 ]]]	[[[1455.08253 , 94.0029242, 79.0518332]]]	[[[0.83982392,0.41015821,0.7578953 ,0.59147631]]]	[[[0.41016447,1.15088213,0.6005544 ]]]	[[[0.45836624,0.24818553,0.06815322]]]	[1.]
{'B_diff': 0.5, 'I_diff': 0.25, 'T_diff': 1.0, 'N0': 1318.5043608057595, 'h_N': 5.492584356372273, 'r0': 1.9141026283082723, 'a0': 0.0015669503514126667, 'h0': 0.8691742543736282, 'alpha0': 0.00021419950711647342, 'eta0': 4.6804941550657375, 'delta': 0.045556668307413666, 'n': 1.5426180719919311, 'nu': 1.8852030592650637, 'a_scale': 4.505623078249012, 'id': 1232600}	1	[0]	[[[ 61.9037666,2849.925426 , 260.7918211, 306.735485 ]]]	[[[2463.77683 , 188.777622, 140.708925]]]	[[[2.09843614,0.58075494,1.29149444,0.21673492]]]	[[[0.59220113,1.41528294,0.33321677]]]	[[[0.52546467,0.99524485,0.1197341 ]]]	[1.]
{'B_diff': 0.25, 'I_diff': 0.25, 'T_diff': 0.75, 'N0': 1664.5167436856716, 'h_N': 12.500978711995787, 'r0': 1.2843858393892305, 'a0': 0.0013274081533854339, 'h0': 2.0284937220760613, 'alpha0': 0.0005742347523900193, 'eta0': 5.099954516581493, 'delta': 0.05933418271998765, 'n': 1.0388408925607804, 'nu': 1.837699063150299, 'a_scale': 2.1510838874004112, 'id': 1242000}	5	[1,1,1,1,1]	[[[ 256.436347 ,2859.0594062,1044.276281 , 127.521337 ], [ 257.120084 ,2859.6036 ,1038.62523 , 127.548006 ], [ 364.129364 ,4988.69004 , 827.76255 , 44.9111465], [1664.51619 , 0. , 0. , 0. ], [ 723.06273 ,2585.48606 ,1143.88868 , 0. ]]]	[[[2811.86629 , 584.433155 , 127.521337 ], [2859.6036 , 582.478394 , 127.548006 ], [ 0. , 279.147096 , 44.9111465], [ 0. , 0. , 0. ], [ -0. , 0. , 0. ]]]	[[[1.61171752,1.02106643,0.67796808,0.97006754], [1.61539911,1.01970322,0.67945925,0.96604424], [1.48968251,0.81447555,0.97740505,0.17295998], [0.00000033,0. ,0. ,0. ], [0.91281181,1.35271128,0.77562182,0. ]]]	[[[ 1.0262983 , 0.78348661, 0.97006754], [ 1.01970322, 0.78419343, 0.96604424], [ 0. , 1.05713842, 0.17295998], [ 0. , 0. , 0. ], [-0. , 0. , 0. ]]]	[[[2.82961463,0.65042638,0. ], [0. ,0.65374771,0. ], [0.81447555,0.9434559 ,0. ], [0. ,0. ,0. ], [1.35271128,0.77562182,0. ]]]	[0.88 ,0.08 ,0.03 ,0.005,0.005]
{'B_diff': 0.5, 'I_diff': 0.25, 'T_diff': 0.5, 'N0': 724.303130832375, 'h_N': 7.486962375569087, 'r0': 1.332222351265093, 'a0': 0.0006600789075642108, 'h0': 1.4892766705586777, 'alpha0': 0.00023695401720039488, 'eta0': 3.8747402806922975, 'delta': 0.05002946711349267, 'n': 1.1786705022476052, 'nu': 1.0693527619295786, 'a_scale': 4.394616495139287, 'id': 1270600}	1	[1]	[[[ 16.3520602, 211.2798355,1212.903359 , 0. ]]]	[[[116.564213,778.31581 , 0. ]]]	[[[0.00000033,0.00000033,0.00000033,0. ]]]	[[[0.00000033,0.00000033,0. ]]]	[[[0.00000033,0.00000033,0. ]]]	[1.]
{'B_diff': 0.5, 'I_diff': 0.25, 'T_diff': 1.0, 'N0': 709.7915392425859, 'h_N': 13.36094624989833, 'r0': 1.8976428775930931, 'a0': 0.0006497638880715517, 'h0': 2.1768404611360763, 'alpha0': 0.0004674432726972501, 'eta0': 3.5966244586813034, 'delta': 0.05672641235879201, 'n': 1.2232270617898493, 'nu': 1.0184561878581537, 'a_scale': 2.186737043077261, 'id': 1271000}	1	[1]	[[[ 9.66784758,295.617939 ,981.042287 , 79.634778 ]]]	[[[107.504368,818.721905, 0. ]]]	[[[0.00000033,0.00000033,0.00000033,0.00000033]]]	[[[0.00000033,0.00000033,0. ]]]	[[[0.00000033,0.00000033,0.00000033]]]	[1.]
{'B_diff': 0.5, 'I_diff': 0.25, 'T_diff': 0.5, 'N0': 1589.1414182903964, 'h_N': 19.731790891438315, 'r0': 1.2068250399147469, 'a0': 0.0018318681182678566, 'h0': 2.0265043245952015, 'alpha0': 0.0005787006272261482, 'eta0': 2.4099247622063955, 'delta': 0.0511709176385214, 'n': 1.6815187317497045, 'nu': 1.31791289049742, 'a_scale': 2.541741512682738, 'id': 1245000}	1	[0]	[[[ 95.1962096,4739.485255 , 338.1617384, 165.6993509]]]	[[[4477.313 , 241.874614, 103.84947 ]]]	[[[2.25932056,0.53833466,1.43759346,0.67938672]]]	[[[0.54694007,1.52392895,0.80129206]]]	[[[0.46897377,1.22985825,0.47771467]]]	[1.]
{'B_diff': 0.25, 'I_diff': 1.0, 'T_diff': 0.75, 'N0': 2147.8871234343987, 'h_N': 8.72038152142441, 'r0': 1.7585924026652155, 'a0': 0.002048855239723181, 'h0': 1.4869683058926624, 'alpha0': 0.0002635817007618653, 'eta0': 3.499406841295233, 'delta': 0.03342269043239498, 'n': 1.113247617154661, 'nu': 1.0473256503367316, 'a_scale': 2.538921083287627, 'id': 1231600}	2	[0,1]	[[[ 411.469188 , 808.302965 ,1528.539921 , 474.054715 ], [ 717.5352 , 577.118763 ,1762.703582 , 241.4133931]]]	[[[341.721483,559.975321,244.759904], [577.118763,581.009802,148.642025]]]	[[[1.08074401,1.57693583,0.53132178,0.37370266], [0.79924093,2.44145788,0.59204472,0.94251273]]]	[[[3.28567116,1.02638446,1.02186026], [2.44145788,1.22417603,1.63260683]]]	[[[1.74232655,1.05321913,0.74083961], [0. ,1.09894441,1.50695082]]]	[0.995,0.005]
{'B_diff': 0.5, 'I_diff': 0.75, 'T_diff': 0.5, 'N0': 1913.1361838066466, 'h_N': 18.119670927192157, 'r0': 0.9983837022181626, 'a0': 0.001124321399407616, 'h0': 0.628870638463364, 'alpha0': 0.00023814593033514862, 'eta0': 5.096324339690134, 'delta': 0.04542528822893034, 'n': 1.0998085726475735, 'nu': 1.0984569219213025, 'a_scale': 1.8374730895892912, 'id': 1233800}	3	[1,1,1]	[[[ 812.110388 , 293.6845645,1268.892505 , 109.862716 ], [1312.02149 , 138.9531426, 942.633795 , 0. ], [1377.61189 , 112.85124 , 700.577939 , 0. ]]]	[[[255.501898,959.989451,109.862716], [105.070367,610.893123, 0. ], [112.85124 ,700.577939, 0. ]]]	[[[0.5009294 ,2.40259357,0.57248618,0.08975651], [0. ,0. ,0. ,0. ], [0. ,0. ,0. ,0. ]]]	[[[2.48902637,0.6594877 ,0.08975651], [0. ,0. ,0. ], [0. ,0. ,0. ]]]	[[[1.88589463,0.30469427,0. ], [0. ,0. ,0. ], [0. ,0. ,0. ]]]	[0.95 ,0.045,0.005]
{'B_diff': 0.25, 'I_diff': 1.0, 'T_diff': 0.25, 'N0': 652.7222336137811, 'h_N': 11.773638876754475, 'r0': 0.5107729472722853, 'a0': 0.0006211993888110596, 'h0': 1.41491994058821, 'alpha0': 0.0004405008521470795, 'eta0': 2.9937963428297407, 'delta': 0.0463079251884819, 'n': 1.0661326036856456, 'nu': 1.5601702321357176, 'a_scale': 2.7140412864945, 'id': 1269600}	2	[0,0]	[[[ 1.79585518,2268.1804672 , 98.9577616 , 82.97888671], [ 1.63788082,3096.5131335 , 98.9577616 , 68.5758332 ]]]	[[[2252.84939 , 47.1554119, 80.8029364], [ 40.3852035, 47.1554119, 36.782994 ]]]	[[[0.,0.,0.,0.], [0.,0.,0.,0.]]]	[[[0.,0.,0.], [0.,0.,0.]]]	[[[0.,0.,0.], [0.,0.,0.]]]	[0.5,0.5]
{'B_diff': 0.75, 'I_diff': 0.75, 'T_diff': 0.75, 'N0': 1193.5473771286765, 'h_N': 9.154789426925824, 'r0': 0.8348167465552734, 'a0': 0.001363679643966943, 'h0': 0.9865431761554908, 'alpha0': 0.00042422477645518987, 'eta0': 4.3733816464828905, 'delta': 0.044827422721798516, 'n': 1.1238530272382041, 'nu': 1.6866049915356252, 'a_scale': 3.90122811935052, 'id': 1250000}	1	[1]	[[[ 4.40731359,2559.35327686, 176.3075304 , 210.295706 ]]]	[[[2556.16925 , 119.338221, 210.295706]]]	[[[2.34854441,0.43977533,0.96308762,0.44748973]]]	[[[0.44041258,1.3520647 ,0.44748973]]]	[[[0.59955241,0.19125322,0. ]]]	[1.]
{'B_diff': 0.5, 'I_diff': 0.5, 'T_diff': 0.75, 'N0': 973.3561973319881, 'h_N': 16.732054301652873, 'r0': 1.3756322086235062, 'a0': 0.0005247244607010221, 'h0': 0.7150515887934792, 'alpha0': 0.0007597632351470657, 'eta0': 1.5191748341101126, 'delta': 0.03567410336930618, 'n': 1.7628923361909221, 'nu': 1.2518745535482618, 'a_scale': 2.5050024987752337, 'id': 1271600}	1	[0]	[[[ 1.81799893,1643.192012 , 109.5293039 , 358.33647 ]]]	[[[343.229442 , 72.0552475,222.894753 ]]]	[[[0.00000033,0.00000033,0.00000033,0.00000033]]]	[[[0.00000033,0.00000033,0.00000033]]]	[[[0.00000033,0.00000033,0.00000033]]]	[1.]
{'B_diff': 0.25, 'I_diff': 0.75, 'T_diff': 0.5, 'N0': 1900.4807879861455, 'h_N': 16.660773989883772, 'r0': 1.4718899373974326, 'a0': 0.001594039979942768, 'h0': 1.6873156125451794, 'alpha0': 0.00021742850624818826, 'eta0': 4.353032573862894, 'delta': 0.05083740889052206, 'n': 1.6684584589810072, 'nu': 1.448657521364416, 'a_scale': 4.154309952973717, 'id': 1269000}	2	[1,0]	[[[1731.63001 , 32.2866395, 307.848687 , 0. ], [ 367.486912 ,2852.667797 , 864.231515 , 334.133587 ]]]	[[[ 20.9504173, 128.775241 , 0. ], [2665.98088 , 291.594643 , 160.488498 ]]]	[[[0. ,0. ,0. ,0. ], [1.2036504 ,1.02494686,0.69023108,0.13485553]]]	[[[0. ,0. ,0. ], [1.03521007,1.03768384,0.26030119]]]	[[[0. ,0. ,0. ], [0.93122512,0.52092965,0.01924856]]]	[0.93,0.07]
{'B_diff': 0.25, 'I_diff': 0.5, 'T_diff': 1.0, 'N0': 1648.6034988601812, 'h_N': 17.43020450403995, 'r0': 1.4866510795363792, 'a0': 0.0011831623815504167, 'h0': 0.8350554886685917, 'alpha0': 0.0005163696617265421, 'eta0': 3.0984279852716643, 'delta': 0.05874975213318009, 'n': 1.994683624811895, 'nu': 1.6186133664651559, 'a_scale': 2.928687880665516, 'id': 1230200}	1	[0]	[[[ 126.44955 ,4185.216614 , 324.0353284, 277.161114 ]]]	[[[3554.09164 , 226.004391, 176.194718]]]	[[[1.81198531,0.64188252,1.40504915,0.37219606]]]	[[[0.65704346,1.57843546,0.51601049]]]	[[[0.61030574,1.04381378,0.12660257]]]	[1.]
{'B_diff': 0.5, 'I_diff': 0.75, 'T_diff': 0.25, 'N0': 1384.9849700258214, 'h_N': 18.46855513917209, 'r0': 1.1214636486394356, 'a0': 0.0009976006138435844, 'h0': 0.6015173597876668, 'alpha0': 0.0006088208305460498, 'eta0': 3.4722082089493194, 'delta': 0.043754734297015076, 'n': 1.3053549117260639, 'nu': 1.8628041303768352, 'a_scale': 1.5715682006335268, 'id': 1272000}	1	[1]	[[[ 0.93522993,6337.99854 , 36.5834318 , 133.871642 ]]]	[[[2959.29727 , 21.996156, 133.871642]]]	[[[0.00000033,0.00000033,0.00000033,0.00000033]]]	[[[0.00000033,0.00000033,0.00000033]]]	[[[0.00000033,0.00000033,0. ]]]	[1.]
{'B_diff': 1.0, 'I_diff': 0.75, 'T_diff': 0.75, 'N0': 1876.6596892805721, 'h_N': 17.95808665025352, 'r0': 1.9710741582849183, 'a0': 0.002045247222115455, 'h0': 1.9322151934485607, 'alpha0': 0.000677268120393508, 'eta0': 4.123039550274912, 'delta': 0.03207692052760451, 'n': 1.0294957797835473, 'nu': 1.6240967172516694, 'a_scale': 2.6566840215635192, 'id': 1266000}	5	[1,1,0,1,0]	[[[ 0.35891689,13651.7752 , 191.8516927 , 110.5668356 ], [ 0.34597314, 6165.43346 , 80.9504438 , 117.7638515 ], [ 0.35889189,13652.79173992, 191.9934786 , 110.5056646 ], [ 1876.65906 , 0. , 0. , 0. ], [ 0.38155289,13034.6231656 , 236.4716757 , 130.3314614 ]]]	[[[ 0. , 30.7054747 , 66.8493891 ], [6165.43346 , 30.073302 , 75.5935654 ], [ 0.00123992, 30.7413596 , 66.8219396 ], [ 0. , 0. , 0. ], [ 73.1948656 , 29.4965537 , 87.7775762 ]]]	[[[0.16402054,0.13344806,1.31312893,1.01336132], [0.04384621,0.04163745,0.58393021,0.22596256], [0.16404115,0.13344905,1.31238265,1.01397087], [0.00000033,0. ,0. ,0. ], [0.2375636 ,0.17702259,1.38201797,1.08590844]]]	[[[0. ,0.99595973,1.17170961], [0.04163745,0.16358678,0.16105532], [0.57142457,0.99474216,1.17227101], [0. ,0. ,0. ], [0.71526415,0.90448421,1.23507966]]]	[[[0.13344806,1.52947858,0.83365965], [0. ,0.95379604,0.48717618], [0.13344904,1.52870201,0.83430756], [0. ,0. ,0. ], [0.17677712,1.54924682,0.8293791 ]]]	[0.15 ,0.525,0.25 ,0.07 ,0.005]
{'B_diff': 0.25, 'I_diff': 0.5, 'T_diff': 1.0, 'N0': 1118.9394707675156, 'h_N': 6.479977712423241, 'r0': 1.3689233397859826, 'a0': 0.00161993811871511, 'h0': 2.0888379091309948, 'alpha0': 0.0008186836153995631, 'eta0': 4.200897916645287, 'delta': 0.03374596324501716, 'n': 1.1811299523258678, 'nu': 1.284748914349933, 'a_scale': 4.169790228107915, 'id': 1255800}	1	[0]	[[[ 15.2059106,2817.433559 , 426.758015 , 239.71151 ]]]	[[[790.469029,174.272564,114.55797 ]]]	[[[4.2046657 ,0.75506594,1.03628939,0.59661713]]]	[[[1.4054678 ,1.816537 ,0.76357922]]]	[[[1.13922954,1.40715614,0.86924807]]]	[1.]
{'B_diff': 0.5, 'I_diff': 0.75, 'T_diff': 0.5, 'N0': 1372.4451457700538, 'h_N': 19.38735257343778, 'r0': 1.5166555312801961, 'a0': 0.0015367386261832061, 'h0': 1.849448051737773, 'alpha0': 0.00036722288755802886, 'eta0': 2.072176420682926, 'delta': 0.03612362844619356, 'n': 1.8435041497415843, 'nu': 1.4963211722206018, 'a_scale': 4.562420648276888, 'id': 1272200}	2	[0,0]	[[[ 0.64861437,4748.633747 , 105.2080042 , 173.1211532 ], [ 0.5805437 ,7728.705679 , 105.2080042 , 108.0621381 ]]]	[[[4374.41251 , 57.8521298, 109.927348 ], [ 531.335279 , 57.8521298, 67.2511356]]]	[[[0.00000033,0.00000033,0.00000033,0.00000033], [0.00000033,0.00000033,0.00000033,0.00000033]]]	[[[0.00000033,0.00000033,0.00000033], [0.00000033,0.00000033,0.00000033]]]	[[[0.00000033,0.00000033,0.00000033], [0.00000033,0.00000033,0.00000033]]]	[0.405,0.595]
{'B_diff': 0.5, 'I_diff': 0.75, 'T_diff': 0.75, 'N0': 1135.2355162750655, 'h_N': 6.726930004994708, 'r0': 1.750105919742474, 'a0': 0.0017297529800514718, 'h0': 1.4769619075814169, 'alpha0': 0.0005634291092971163, 'eta0': 1.5155273372602578, 'delta': 0.04010972574565111, 'n': 1.3299194425830088, 'nu': 1.7689622099785884, 'a_scale': 2.6906470303680976, 'id': 1272400}	2	[0,0]	[[[ 0.18884731,4411.3027 , 46.1438068 , 86.8212929 ], [ 0.17690865,7148.024705 , 46.1438222 , 52.5719562 ]]]	[[[4254.70474 , 26.7142617, 51.8445821], [ 183.639435 , 26.7142706, 30.2237556]]]	[[[0.00000033,0.00000033,0.00000033,0.00000033], [0. ,0. ,0. ,0. ]]]	[[[0.00000033,0.00000033,0.00000033], [0. ,0. ,0. ]]]	[[[0.00000033,0.00000033,0.00000033], [0. ,0. ,0. ]]]	[0.365,0.635]
{'B_diff': 0.25, 'I_diff': 0.25, 'T_diff': 0.75, 'N0': 1496.1436110819027, 'h_N': 11.44043532978062, 'r0': 1.804422171768945, 'a0': 0.0017969528707433655, 'h0': 1.4808725018167817, 'alpha0': 0.0002642152923152086, 'eta0': 2.62792380675685, 'delta': 0.0408669631916636, 'n': 1.2419214913693595, 'nu': 1.0469910256318231, 'a_scale': 4.184590589721386, 'id': 1267600}	1	[0]	[[[ 14.9869712,386.6751483,867.42629 ,629.609264 ]]]	[[[ 22.0822673,621.993787 ,189.716493 ]]]	[[[0.31246571,0.12004001,0.01365477,0.03355795]]]	[[[0.90256561,0.15412374,0.17684335]]]	[[[0.1807332 ,0.39049231,0.12229758]]]	[1.]
{'B_diff': 0.75, 'I_diff': 0.25, 'T_diff': 0.25, 'N0': 1523.8681477046937, 'h_N': 14.226344124690248, 'r0': 1.4968205186633763, 'a0': 0.0005406373968504456, 'h0': 0.7380681088791919, 'alpha0': 0.000669670398473686, 'eta0': 1.9907017982085753, 'delta': 0.052878383108775504, 'n': 1.9663525198291871, 'nu': 1.5824610742557281, 'a_scale': 3.57864220554042, 'id': 1273600}	1	[0]	[[[ 0.69053419,5833.41197 , 69.400836 , 190.9475862 ]]]	[[[3704.86333 , 38.1042526, 133.223741 ]]]	[[[0.00000033,0.00000033,0.00000033,0.00000033]]]	[[[0.00000033,0.00000033,0.00000033]]]	[[[0.00000033,0.00000033,0.00000033]]]	[1.]
{'B_diff': 0.75, 'I_diff': 0.25, 'T_diff': 0.5, 'N0': 1011.3107566695558, 'h_N': 9.26707785893483, 'r0': 0.9104896865353216, 'a0': 0.00108630094905839, 'h0': 0.6698988143966553, 'alpha0': 0.0002940945373915869, 'eta0': 3.087523036561298, 'delta': 0.04491177135215558, 'n': 1.2648001301310574, 'nu': 1.443300857660038, 'a_scale': 3.5154570836747596, 'id': 1273800}	1	[0]	[[[ 3.42075068,798.4953438 ,170.75969 ,405.057392 ]]]	[[[730.242042,104.589021,289.24536 ]]]	[[[0.00000033,0.00000033,0.00000033,0.00000033]]]	[[[0.00000033,0.00000033,0.00000033]]]	[[[0.00000033,0.00000033,0.00000033]]]	[1.]
{'B_diff': 0.75, 'I_diff': 0.5, 'T_diff': 0.25, 'N0': 1281.397296303946, 'h_N': 17.900491282882278, 'r0': 0.7481005528336313, 'a0': 0.001276210722529255, 'h0': 2.057835652394229, 'alpha0': 0.0005341633567835323, 'eta0': 2.1071656520171347, 'delta': 0.042386922839796726, 'n': 1.7625403236276238, 'nu': 1.7114514831150118, 'a_scale': 2.103838934437179, 'id': 1274400}	1	[1]	[[[ 1.17320854,6600.30983 , 46.4722959 , 41.3767425 ]]]	[[[2992.81578 , 26.91823 , 41.3767425]]]	[[[0.,0.,0.,0.]]]	[[[0.,0.,0.]]]	[[[0.,0.,0.]]]	[1.]
{'B_diff': 0.25, 'I_diff': 0.25, 'T_diff': 1.0, 'N0': 1167.167543256553, 'h_N': 12.483987002577614, 'r0': 1.9851611266332223, 'a0': 0.000744800579870044, 'h0': 1.8950207383397364, 'alpha0': 0.0002671646873520978, 'eta0': 4.830699918611197, 'delta': 0.03186975190052629, 'n': 1.4980724121656017, 'nu': 1.578031776664886, 'a_scale': 1.6333112407432817, 'id': 1255000}	1	[1]	[[[ 20.8624351,3725.34068 , 239.3948855, 313.885897 ]]]	[[[2240.23063 , 201.006903, 0. ]]]	[[[3.02855792,0.57031106,1.47661315,0.55407134]]]	[[[0.59232934,1.50549343,0. ]]]	[[[0.54098895,1.35774399,0.55407134]]]	[1.]
{'B_diff': 0.75, 'I_diff': 0.5, 'T_diff': 0.5, 'N0': 1608.1337044386958, 'h_N': 5.96514447788177, 'r0': 0.7369569696112237, 'a0': 0.001079524768003836, 'h0': 0.8454252831772076, 'alpha0': 0.00032065986597634445, 'eta0': 2.265518802650514, 'delta': 0.041742983980215725, 'n': 1.0256445232457847, 'nu': 1.5010962115813569, 'a_scale': 2.978621206043889, 'id': 1274600}	3	[1,1,1]	[[[ 0.56258708,4390.79399 , 126.0747284 , 254.7875287 ], [ 0.46146418,9964.30715 , 126.0747284 , 172.6057756 ], [1608.13317 , 0. , 0. , 0. ]]]	[[[4390.79399 , 71.0159852, 211.649036 ], [ 0. , 71.0159852, 65.2084146], [ 0. , 0. , 0. ]]]	[[[0.00000033,0.00000033,0.00000033,0.00000033], [0.00000033,0.00000033,0.00000033,0.00000033], [0.00000033,0. ,0. ,0. ]]]	[[[0.00000033,0.00000033,0.00000033], [0. ,0.00000033,0.00000033], [0. ,0. ,0. ]]]	[[[0. ,0.00000033,0.00000033], [0.00000033,0.00000033,0.00000033], [0. ,0. ,0. ]]]	[0.595,0.39 ,0.015]
{'B_diff': 0.75, 'I_diff': 0.75, 'T_diff': 0.5, 'N0': 1999.7274467637035, 'h_N': 8.250744847042597, 'r0': 0.8950913939948716, 'a0': 0.0014069313456549438, 'h0': 0.6987170166121542, 'alpha0': 0.00021515790148979422, 'eta0': 3.867423856377048, 'delta': 0.04184903002913986, 'n': 1.6830344641577235, 'nu': 1.1884933324636568, 'a_scale': 2.604541499587978, 'id': 1275400}	1	[1]	[[[1874.86424 , 30.0904395, 202.3471945, 0. ]]]	[[[ 17.942396,119.242457, 0. ]]]	[[[0.00000033,0.00000033,0.00000033,0. ]]]	[[[0.00000033,0.00000033,0. ]]]	[[[0.00000033,0.00000033,0. ]]]	[1.]
{'B_diff': 0.25, 'I_diff': 1.0, 'T_diff': 0.75, 'N0': 1887.634735596306, 'h_N': 11.181520857495904, 'r0': 1.2510274510555592, 'a0': 0.0012606438403657252, 'h0': 1.800975471500071, 'alpha0': 0.0008503074637547744, 'eta0': 3.609615475012051, 'delta': 0.05046643546514387, 'n': 1.4274183108794656, 'nu': 1.8030466240025, 'a_scale': 3.3633400760892926, 'id': 1257200}	1	[0]	[[[ 119.002771 ,6645.488678 , 460.2456726, 137.338729 ]]]	[[[6535.70924 , 62.7024466, 109.43055 ]]]	[[[2.51124719,0.48180181,1.42413909,0.68429998]]]	[[[0.48279023,1.71985308,0.81747773]]]	[[[0.45117357,1.41083911,0.42826249]]]	[1.]
{'B_diff': 1.0, 'I_diff': 0.75, 'T_diff': 0.75, 'N0': 1035.52798808161, 'h_N': 13.66960021450154, 'r0': 1.0314601057322144, 'a0': 0.0012927468696917774, 'h0': 2.164275698410367, 'alpha0': 0.0006535020025387675, 'eta0': 4.222395486479436, 'delta': 0.05522636842545864, 'n': 1.3314467235971237, 'nu': 1.1284814300100505, 'a_scale': 2.902778389289154, 'id': 1227600}	1	[1]	[[[141.572423 ,606.76059652,725.908626 ,148.245417 ]]]	[[[604.570337,371.106075,148.245417]]]	[[[0.98296377,1.15163652,0.27200767,0.05248622]]]	[[[1.1542079 ,0.40038235,0.05248622]]]	[[[0.52243564,0.14374457,0. ]]]	[1.]
{'B_diff': 0.75, 'I_diff': 0.75, 'T_diff': 1.0, 'N0': 934.2542933392915, 'h_N': 7.6857672641895185, 'r0': 1.1881184697507254, 'a0': 0.0019326989440258421, 'h0': 1.4646149668275712, 'alpha0': 0.000892334402208808, 'eta0': 1.7942087847180315, 'delta': 0.036358565872715215, 'n': 1.466136222835614, 'nu': 1.8175674594791977, 'a_scale': 3.6748849491285487, 'id': 1275800}	2	[0,0]	[[[ 0.26722439,6672.8780375 , 32.3142388 , 36.0079148 ], [ 0.29346287,3231.39391529, 32.314228 , 74.5243643 ]]]	[[[ 11.9780675, 19.1720025, 19.2135092], [3227.48673 , 19.1719961, 43.282449 ]]]	[[[0. ,0. ,0. ,0. ], [0.00000033,0.00000033,0.00000033,0.00000033]]]	[[[0. ,0. ,0. ], [0.00000033,0.00000033,0.00000033]]]	[[[0. ,0. ,0. ], [0.00000033,0.00000033,0.00000033]]]	[0.605,0.395]
{'B_diff': 0.5, 'I_diff': 1.0, 'T_diff': 1.0, 'N0': 1665.3411035805805, 'h_N': 14.329115536929764, 'r0': 1.4399051680959685, 'a0': 0.0009660769376568512, 'h0': 0.8745766250365354, 'alpha0': 0.0006917407419839154, 'eta0': 4.538728387207161, 'delta': 0.030925676655193423, 'n': 1.3384888796671293, 'nu': 1.8683869115228617, 'a_scale': 3.2685093410833534, 'id': 1260600}	1	[0]	[[[ 3.82306054,3744.23841909, 307.6307168 , 383.927867 ]]]	[[[3743.35937 , 25.8623378, 232.329661 ]]]	[[[3.29884428,0.61343073,1.37934332,0.49297841]]]	[[[0.61345407,1.59971942,0.63717057]]]	[[[0.54208842,1.40365401,0.49904315]]]	[1.]
{'B_diff': 0.5, 'I_diff': 0.75, 'T_diff': 1.0, 'N0': 875.917911317399, 'h_N': 19.7772335023499, 'r0': 0.7061140044185104, 'a0': 0.002022182074838899, 'h0': 2.135019795259259, 'alpha0': 0.0007028636949314721, 'eta0': 4.208892457341506, 'delta': 0.04091188540965956, 'n': 1.6033420360725503, 'nu': 1.8076232990962344, 'a_scale': 3.908693682012673, 'id': 1259800}	1	[0]	[[[ 52.7735404 ,2025.29216133, 282.7880048 , 152.0452831 ]]]	[[[2018.6582 , 23.9239198, 74.9922273]]]	[[[2.02191421,0.63594646,0.91913235,0.49690525]]]	[[[0.63618462,0.752052 ,0.56470755]]]	[[[0.62360131,0.983886 ,0.73781289]]]	[1.]
{'B_diff': 0.5, 'I_diff': 1.0, 'T_diff': 0.5, 'N0': 1817.883826900683, 'h_N': 18.5608698189401, 'r0': 1.2880975609148213, 'a0': 0.0014776945401495335, 'h0': 0.7640301967717898, 'alpha0': 0.0004769141504297076, 'eta0': 4.073142475937143, 'delta': 0.030273053270029285, 'n': 1.0614264715583577, 'nu': 1.0084453417954764, 'a_scale': 2.0800905774012044, 'id': 1273000}	8	[1,1,1,1,1,1,1,1]	[[[ 8.81009273, 603.844708 , 500.622737 , 691.7299848 ], [ 7.27177336, 691.055732 , 305.105543 , 705.296346 ], [1817.88322 , 0. , 0. , 0. ], [ 2.78660445,2994.55532 , 346.97808 , 557.491406 ], [ 2.78605063,2995.3206433 , 346.972503 , 557.42119 ], [ 11.5159937 , 506.869883 , 822.330164 , 649.980505 ], [ 242.779451 ,1751.96886 , 722.594015 , 599.073116 ], [ 258.529663 ,1745.74715 , 733.873583 , 586.207851 ]]]	[[[603.844708 ,274.888103 ,676.54925 ], [691.055732 ,305.105543 ,705.296346 ], [ 0. , 0. , 0. ], [ 0. ,346.97808 ,557.491406 ], [ 0.0002533,346.972503 ,557.42119 ], [506.869883 ,224.329419 ,649.980505 ], [ 0. ,317.297825 ,227.008955 ], [ 0. ,318.149047 ,223.58649 ]]]	[[[0. ,0. ,0. ,0. ], [0.00000033,0.00000033,0.00000033,0.00000033], [0.00000033,0. ,0. ,0. ], [0.58268173,0.40852252,0.70491836,0.16959931], [0.5827914 ,0.40842065,0.70489824,0.16965387], [0.00000033,0.00000033,0.00000033,0.00000033], [1.71728558,1.20817195,0.81382485,0.32340817], [1.53648892,1.19892281,0.77477038,0.31369009]]]	[[[0. ,0. ,0. ], [0.00000033,0.00000033,0.00000033], [0. ,0. ,0. ], [0. ,0.70491836,0.16959931], [0.58348536,0.70489824,0.16965387], [0.00000033,0.00000033,0.00000033], [0. ,1.24422553,0.74521203], [0. ,1.2392893 ,0.72818568]]]	[[[0. ,0. ,0. ], [0. ,0. ,0. ], [0. ,0. ,0. ], [0.40852252,0. ,0. ], [0.40842064,0. ,0. ], [0. ,0.00000033,0. ], [1.20817195,1.39797892,0.45004876], [1.19892281,1.29293135,0.41893342]]]	[0.755,0.035,0.03 ,0.01 ,0.065,0.03 ,0.07 ,0.005]
{'B_diff': 1.0, 'I_diff': 0.25, 'T_diff': 0.25, 'N0': 1770.1264367725896, 'h_N': 12.924384416824212, 'r0': 0.5165428682369613, 'a0': 0.0006439794048795187, 'h0': 0.6441063375165312, 'alpha0': 0.0008504824535624206, 'eta0': 4.774199504249349, 'delta': 0.04073596200376345, 'n': 1.8170264068360873, 'nu': 1.0310212002238095, 'a_scale': 4.468230877354096, 'id': 1276800}	1	[1]	[[[1686.78026 , 33.857871 , 135.7795051, 0. ]]]	[[[ 18.3300698,101.577506 , 0. ]]]	[[[0.00000033,0.00000033,0.00000033,0. ]]]	[[[0.00000033,0.00000033,0. ]]]	[[[0.00000033,0.00000033,0. ]]]	[1.]
{'B_diff': 0.75, 'I_diff': 0.75, 'T_diff': 0.75, 'N0': 2007.6175093624452, 'h_N': 17.24496821990241, 'r0': 1.1768890126213447, 'a0': 0.0013784848645822716, 'h0': 2.275570373164901, 'alpha0': 0.0005001622592795332, 'eta0': 2.7146537468103107, 'delta': 0.054209536507093176, 'n': 1.9316399328673906, 'nu': 1.598865479345942, 'a_scale': 1.6159573053309124, 'id': 1275600}	1	[0]	[[[ 0.90397787,10520.79984 , 95.5243672 , 46.28062857]]]	[[[4558.68989 , 55.7451857, 39.2807413]]]	[[[0.,0.,0.,0.]]]	[[[0.,0.,0.]]]	[[[0.,0.,0.]]]	[1.]
{'B_diff': 0.5, 'I_diff': 1.0, 'T_diff': 0.75, 'N0': 2178.1752372935025, 'h_N': 16.70633814503634, 'r0': 1.3768290889257544, 'a0': 0.0015007957316831553, 'h0': 1.8657484496746637, 'alpha0': 0.0005243300802044418, 'eta0': 4.081594998638907, 'delta': 0.04047454211211934, 'n': 1.573194481156391, 'nu': 1.0626032587696392, 'a_scale': 4.4184928930870875, 'id': 1273200}	2	[1,0]	[[[1933.32143 , 38.4358648, 408.544369 , 0. ], [1081.88015 , 909.874783 ,1201.083889 , 149.7436099]]]	[[[ 23.8616627,210.803423 , 0. ], [404.298585 ,512.025426 ,106.740291 ]]]	[[[0.00000033,0.00000033,0.00000033,0. ], [0.61577807,2.33799984,0.66554072,0.54416407]]]	[[[0.00000033,0.00000033,0. ], [2.9633495 ,1.25183976,0.80567473]]]	[[[0.00000033,0.00000033,0. ], [3.17649151,0.80081198,0.18902501]]]	[0.875,0.125]
{'B_diff': 0.75, 'I_diff': 1.0, 'T_diff': 0.5, 'N0': 1793.272233859675, 'h_N': 7.1286349842144245, 'r0': 1.552816820763663, 'a0': 0.0016498458474918185, 'h0': 1.099167181789003, 'alpha0': 0.00043440365047890423, 'eta0': 5.1775870382613896, 'delta': 0.05549187207327113, 'n': 1.95827266312885, 'nu': 1.768855848239454, 'a_scale': 3.724126691075434, 'id': 1212200}	1	[1]	[[[ 471.218249 ,1045.38887665, 913.543953 , 330.559807 ]]]	[[[1039.11207 , 190.617739, 330.559807]]]	[[[0.78945442,1.65180196,0.53265243,0.04767193]]]	[[[1.65458265,0.88062583,0.04767193]]]	[[[1.25831261,0.45512353,0. ]]]	[1.]
{'B_diff': 1.0, 'I_diff': 0.5, 'T_diff': 0.25, 'N0': 834.6424665922231, 'h_N': 19.169071917123762, 'r0': 1.205242485243898, 'a0': 0.0019029071836404166, 'h0': 0.7817589424851977, 'alpha0': 0.0002598554526716245, 'eta0': 4.453516919954998, 'delta': 0.04539079087908315, 'n': 1.8622455910950493, 'nu': 1.0990781051816216, 'a_scale': 3.1484797229183403, 'id': 1277600}	1	[1]	[[[730.763794 , 20.24178068,171.5800005 , 0. ]]]	[[[ 11.336632,113.444903, 0. ]]]	[[[0.00000033,0.00000033,0.00000033,0. ]]]	[[[0.00000033,0.00000033,0. ]]]	[[[0.00000033,0.00000033,0. ]]]	[1.]
{'B_diff': 0.5, 'I_diff': 0.25, 'T_diff': 0.75, 'N0': 1605.8467970155273, 'h_N': 17.51734295264851, 'r0': 1.9771478388614836, 'a0': 0.0009902922598964796, 'h0': 0.7901708555641083, 'alpha0': 0.0008755290222311746, 'eta0': 3.8744279894739218, 'delta': 0.0399897923083878, 'n': 1.742930199046143, 'nu': 1.7414154517413443, 'a_scale': 4.045307853160439, 'id': 1258000}	2	[0,0]	[[[ 58.5823096 ,4474.528948 , 227.5177401 , 262.703754 ], [ 0.42557292,8033.80027 , 42.2817893 , 125.1003244 ]]]	[[[4203.29457 , 135.848552 , 152.273799 ], [3102.39954 , 26.574345 , 64.2826524]]]	[[[2.40676481,0.50300694,1.82146376,0.4250551 ], [0. ,0. ,0.00000001,0. ]]]	[[[0.50683909,1.93344813,0.55383061], [0. ,0.00000001,0. ]]]	[[[0.46496366,1.67758974,0.24909333], [0. ,0.00000001,0. ]]]	[0.635,0.365]
{'B_diff': 0.75, 'I_diff': 0.25, 'T_diff': 0.5, 'N0': 1976.2787442366778, 'h_N': 6.132737504215671, 'r0': 0.7154804743983856, 'a0': 0.0009063989759055516, 'h0': 1.8234818637575314, 'alpha0': 0.0006277987185124813, 'eta0': 1.9726844120171978, 'delta': 0.053773533508922, 'n': 1.6227834591652532, 'nu': 1.2315730445885276, 'a_scale': 1.8276433094739244, 'id': 1248200}	1	[0]	[[[ 170.859013 ,5183.4579214, 354.3435756, 216.5418118]]]	[[[5098.81359 , 293.960656, 118.305876]]]	[[[1.91155083,0.61239432,1.53361425,0.63741756]]]	[[[0.61531768,1.57850452,0.76521217]]]	[[[0.52350117,1.32336014,0.48534762]]]	[1.]
{'B_diff': 0.75, 'I_diff': 1.0, 'T_diff': 0.25, 'N0': 2195.328063991894, 'h_N': 12.158241215182958, 'r0': 1.897170446216262, 'a0': 0.001481838048664477, 'h0': 1.2735195525206702, 'alpha0': 0.0004024336429911791, 'eta0': 4.468636077645938, 'delta': 0.04462370308082182, 'n': 1.7792016879292065, 'nu': 1.3863757433728203, 'a_scale': 2.2446932840365097, 'id': 1237600}	2	[1,1]	[[[ 89.4049871,5475.61823 , 371.6869804, 377.663961 ], [ 107.613869 ,4818.510676 , 362.4763141, 387.461518 ]]]	[[[3860.94931 , 355.673345, 377.663961], [4575.79282 , 287.628638, 387.461518]]]	[[[2.20438614,0.56507835,1.54680651,0.37592358], [2.06031465,0.58559045,1.38833784,0.30270338]]]	[[[0.60943174,1.59349603,0.37592358], [0.59191752,1.5544973 ,0.30270338]]]	[[[0.51092437,0.60473153,0. ], [0.51448807,0.79933326,0. ]]]	[0.95,0.05]
{'B_diff': 0.75, 'I_diff': 1.0, 'T_diff': 0.75, 'N0': 2210.261043407003, 'h_N': 7.412414679681499, 'r0': 1.0351981922601547, 'a0': 0.0019485521156931307, 'h0': 1.1713071518521578, 'alpha0': 0.0003305939658572419, 'eta0': 5.020447391799517, 'delta': 0.04142065260980519, 'n': 1.212304697067308, 'nu': 1.131240345833353, 'a_scale': 1.5628969476215167, 'id': 1238000}	2	[1,1]	[[[ 937.869292 , 389.45729061,1508.431922 , 184.611314 ], [1893.84812 , 59.2405038 , 473.795466 , 0. ]]]	[[[389.372858 ,537.347764 ,184.611314 ], [ 45.6120386,308.198443 , 0. ]]]	[[[0.52234201,2.70985878,0.54686806,0.11645162], [0.00000033,0.00000033,0.00000033,0. ]]]	[[[2.71003132,0.8758388 ,0.11645162], [0.00000033,0.00000033,0. ]]]	[[[2.03193943,0.36983221,0. ], [0.00000033,0.00000033,0. ]]]	[0.935,0.065]
{'B_diff': 0.5, 'I_diff': 0.75, 'T_diff': 1.0, 'N0': 1046.2059989668041, 'h_N': 17.926727537381446, 'r0': 0.6155063666367494, 'a0': 0.0009134128715931645, 'h0': 2.07534967359149, 'alpha0': 0.0008037968242310683, 'eta0': 3.964621594862072, 'delta': 0.04420264244382992, 'n': 1.0441839187779136, 'nu': 1.4616188655282412, 'a_scale': 3.2536674627118676, 'id': 1272600}	1	[1]	[[[ 2.581891 ,2946.21782 , 432.2078469, 108.716385 ]]]	[[[2946.21782 , 53.5125509, 72.7988634]]]	[[[0.29758102,0.26193585,0.71257251,0.38825858]]]	[[[0.26193585,0.55991806,0.32034876]]]	[[[0. ,0.83493498,1.12806476]]]	[1.]
{'B_diff': 1.0, 'I_diff': 0.75, 'T_diff': 0.25, 'N0': 2125.9615985726878, 'h_N': 14.786096206267711, 'r0': 0.8360893301894808, 'a0': 0.0008892070481769146, 'h0': 1.8765266033404504, 'alpha0': 0.00023090328438376165, 'eta0': 1.3973592484033885, 'delta': 0.04043433185375785, 'n': 1.9118977232414425, 'nu': 1.4911955777359434, 'a_scale': 4.615764251737523, 'id': 1278400}	2	[0,0]	[[[ 0.84724595,15788.041284 , 134.2956719 , 89.4368694 ], [ 0.99613666, 6236.4978235 , 134.2956719 , 247.8302727 ]]]	[[[ 373.213084 , 72.3796089, 64.1453708], [6175.3693 , 72.3796089, 174.303635 ]]]	[[[0.00000033,0.00000033,0.00000033,0.00000033], [0.00000033,0.00000033,0.00000033,0.00000033]]]	[[[0.00000033,0.00000033,0.00000033], [0.00000033,0.00000033,0.00000033]]]	[[[0.00000033,0.00000033,0.00000033], [0.00000033,0.00000033,0.00000033]]]	[0.685,0.315]
{'B_diff': 0.25, 'I_diff': 1.0, 'T_diff': 0.25, 'N0': 866.7919349000276, 'h_N': 15.298763495001408, 'r0': 1.1859957250234092, 'a0': 0.0013541859687015807, 'h0': 2.0563718085256317, 'alpha0': 0.0005730532366129938, 'eta0': 4.574655331652128, 'delta': 0.052770463494874756, 'n': 1.7597268381380127, 'nu': 1.3795026778322343, 'a_scale': 4.039538027239483, 'id': 1244000}	2	[1,1]	[[[229.340602 ,953.167673 ,538.527946 ,104.497639 ], [735.060595 , 32.520295 ,249.8625516, 0. ]]]	[[[840.120447 ,170.057029 ,104.497639 ], [ 22.3770109, 84.6591136, 0. ]]]	[[[0.96979265,1.24996835,0.52332057,0.1157895 ], [0.00000033,0.00000033,0.00000033,0. ]]]	[[[1.27311523,0.83998471,0.1157895 ], [0.00000033,0.00000033,0. ]]]	[[[1.12711319,0.38218079,0. ], [0.00000033,0.00000033,0. ]]]	[0.96,0.04]
{'B_diff': 1.0, 'I_diff': 0.5, 'T_diff': 1.0, 'N0': 571.8708366299959, 'h_N': 19.636269416220472, 'r0': 1.0121852303292558, 'a0': 0.0007228219061635515, 'h0': 1.1806529730310373, 'alpha0': 0.00048389784048779596, 'eta0': 2.7220862449326706, 'delta': 0.04726592520530419, 'n': 1.1532408561936311, 'nu': 1.537661588476058, 'a_scale': 1.9970149091546658, 'id': 1278200}	2	[0,0]	[[[ 1.91527715,1154.664161 , 94.0825712 , 104.7256301 ], [ 1.57253704,2318.299616 , 94.0826025 , 89.5562964 ]]]	[[[1129.88306 , 64.8993303, 76.8205714], [ 608.271696 , 64.8993519, 44.639661 ]]]	[[[0.00000033,0.00000033,0.00000033,0.00000033], [0. ,0. ,0. ,0. ]]]	[[[0.00000033,0.00000033,0.00000033], [0. ,0. ,0. ]]]	[[[0.00000033,0.00000033,0.00000033], [0. ,0. ,0. ]]]	[0.625,0.375]
{'B_diff': 0.5, 'I_diff': 0.5, 'T_diff': 0.25, 'N0': 1793.2820554242599, 'h_N': 12.972717804406361, 'r0': 1.0683740387486722, 'a0': 0.0016385879834678347, 'h0': 1.253616471333868, 'alpha0': 0.00023099813339528367, 'eta0': 2.715174054245166, 'delta': 0.050374018548351884, 'n': 1.061381735980345, 'nu': 1.3664367718727424, 'a_scale': 3.359500733614864, 'id': 1258400}	3	[1,1,1]	[[[ 4.20367592,3924.43426935, 373.756677 , 396.482704 ], [ 429.444647 ,5175.98143 , 735.351094 , 161.8350883 ], [ 4.20370926,3924.50841 , 373.718928 , 396.487594 ]]]	[[[3924.42188 , 231.536315 , 396.482704 ], [ 0. , 286.294393 , 73.2267243], [3924.50841 , 231.513039 , 396.487594 ]]]	[[[1.89847441,0.47402892,0.93665054,0.41164824], [1.31905527,0.91755724,1.25576633,0.6061502 ], [1.89849611,0.47398664,0.93676071,0.41162753]]]	[[[0.4740297 ,1.14326932,0.41164824], [0. ,1.29278019,0.73106487], [0.47398664,1.14339966,0.41162753]]]	[[[0.3905568 ,0.61821745,0. ], [0.91755724,1.26849151,0.50695796], [0. ,0.61829748,0. ]]]	[0.93,0.02,0.05]
{'B_diff': 1.0, 'I_diff': 1.0, 'T_diff': 0.25, 'N0': 1352.0610537462032, 'h_N': 15.748899328471461, 'r0': 1.072059344981258, 'a0': 0.0007024022506918626, 'h0': 1.3421439537354038, 'alpha0': 0.000543441720103725, 'eta0': 2.576067062686498, 'delta': 0.03757006841775653, 'n': 1.788932938656088, 'nu': 1.9739106966572357, 'a_scale': 1.1289693247105554, 'id': 1279200}	1	[1]	[[[ 0.62711714,5890.95001 , 21.17443046, 70.062105 ]]]	[[[3767.72665 , 16.1384265, 0. ]]]	[[[0.,0.,0.,0.]]]	[[[0.,0.,0.]]]	[[[0.,0.,0.]]]	[1.]
{'B_diff': 1.0, 'I_diff': 1.0, 'T_diff': 0.75, 'N0': 1828.8851029939815, 'h_N': 16.042954470306555, 'r0': 1.499536496195613, 'a0': 0.001242095747163634, 'h0': 2.0586219597092006, 'alpha0': 0.0005207370664417608, 'eta0': 4.313016754080682, 'delta': 0.05486215343454105, 'n': 1.8662887265980888, 'nu': 1.743353724387799, 'a_scale': 3.2145530028669027, 'id': 1279600}	1	[1]	[[[ 23.9544116 , 420.55600017,1478.7659526 , 513.971913 ]]]	[[[419.630792 , 81.9216526,513.971913 ]]]	[[[0.00000033,0.00000033,0.00000033,0.00000033]]]	[[[0.00000033,0.00000033,0.00000033]]]	[[[0.00000033,0.00000033,0. ]]]	[1.]
{'B_diff': 1.0, 'I_diff': 1.0, 'T_diff': 0.5, 'N0': 738.2227922343275, 'h_N': 9.693948384553792, 'r0': 0.5415576136561203, 'a0': 0.0007212532598337608, 'h0': 1.5168120192812502, 'alpha0': 0.0004920571354470902, 'eta0': 1.675325116527003, 'delta': 0.039084778559876764, 'n': 1.1629596489598384, 'nu': 1.7490752844740167, 'a_scale': 2.0167667034032397, 'id': 1279400}	2	[1,0]	[[[ 0.97961503,2209.27103664, 41.0116894 , 65.1618341 ], [ 0.8437641 ,5696.35907363, 46.0713612 , 28.389176 ]]]	[[[2207.8901 , 27.4246368 , 65.1618341 ], [ 0.36357363, 26.6178636 , 11.343703 ]]]	[[[0.00000033,0.00000033,0.00000033,0.00000033], [0.00000033,0.00000033,0.00000033,0.00000033]]]	[[[0.00000033,0.00000033,0.00000033], [0.00000033,0.00000033,0.00000033]]]	[[[0.00000033,0.00000033,0. ], [0.00000033,0.00000033,0.00000033]]]	[0.305,0.695]
{'B_diff': 0.75, 'I_diff': 0.25, 'T_diff': 0.5, 'N0': 1257.679746975342, 'h_N': 11.543093812319007, 'r0': 1.6354551251512952, 'a0': 0.0011898104561690278, 'h0': 1.4657455441905467, 'alpha0': 0.00047520800126411855, 'eta0': 2.3482374668684236, 'delta': 0.05614051674363963, 'n': 1.065599115960334, 'nu': 1.320657966794817, 'a_scale': 2.4446800592381024, 'id': 1261000}	1	[0]	[[[ 1.64274496,2780.6062935 , 301.3023331 , 235.1014821 ]]]	[[[2772.24451 , 218.789755, 160.760808]]]	[[[1.19614491,0.49379452,1.06949625,0.50114626]]]	[[[0.49441754,1.15958497,0.57931769]]]	[[[0.2926591 ,0.83855145,0.33344928]]]	[1.]
{'B_diff': 0.25, 'I_diff': 0.25, 'T_diff': 0.75, 'N0': 837.353513980823, 'h_N': 15.68756709145112, 'r0': 0.5752251253104003, 'a0': 0.0020457630959226274, 'h0': 1.596332708317466, 'alpha0': 0.0003297480098037322, 'eta0': 1.853003016040199, 'delta': 0.034119967129336695, 'n': 1.807713678122513, 'nu': 1.0617170042165616, 'a_scale': 4.1371104720704315, 'id': 1280400}	1	[1]	[[[786.847119 , 17.15025145, 88.3048979 , 0. ]]]	[[[ 9.38399445,46.5267283 , 0. ]]]	[[[0.,0.,0.,0.]]]	[[[0.,0.,0.]]]	[[[0.,0.,0.]]]	[1.]
{'B_diff': 1.0, 'I_diff': 0.75, 'T_diff': 0.25, 'N0': 1968.0299124241365, 'h_N': 19.805229979579586, 'r0': 1.454307997812245, 'a0': 0.0017773850388831793, 'h0': 1.1399197639336212, 'alpha0': 0.0004165292165795714, 'eta0': 3.0738086684498183, 'delta': 0.04057795639933562, 'n': 1.9692226750627664, 'nu': 1.1711497119489698, 'a_scale': 3.897103896364223, 'id': 1214400}	2	[0,1]	[[[ 149.373715 ,1605.7538212 , 383.675584 , 683.435796 ], [1836.03612 , 18.68770017, 215.6849546 , 0. ]]]	[[[1590.57214 , 194.995293 , 548.68744 ], [ 10.5761453, 131.258685 , 0. ]]]	[[[1.28150976,0.93142987,0.67274028,0.0815125 ], [0.00000033,0.00000033,0.00000033,0. ]]]	[[[0.93428318,0.84615194,0.09076591], [0.00000033,0.00000033,0. ]]]	[[[0.68153252,0.50285907,0.04403814], [0.00000033,0.00000033,0. ]]]	[0.99,0.01]
{'B_diff': 0.25, 'I_diff': 0.25, 'T_diff': 0.25, 'N0': 858.2993512378619, 'h_N': 12.924242259041767, 'r0': 0.630850397875534, 'a0': 0.0007509164229885183, 'h0': 1.3853641414222393, 'alpha0': 0.0007540885992661923, 'eta0': 1.4401820401372245, 'delta': 0.0459434510629288, 'n': 1.020401726996616, 'nu': 1.3467858966864312, 'a_scale': 3.9457355009045667, 'id': 1280000}	2	[0,0]	[[[ 1.36248598,3323.96337003, 96.1815111 , 87.2148791 ], [ 1.28405579,4439.74929001, 96.1815111 , 73.9067878 ]]]	[[[3323.96337 , 54.1212304 , 68.0949765 ], [ 0.00000001, 54.1212304 , 22.9363733 ]]]	[[[0.,0.,0.,0.], [0.,0.,0.,0.]]]	[[[0.,0.,0.], [0.,0.,0.]]]	[[[0.,0.,0.], [0.,0.,0.]]]	[0.415,0.585]
{'B_diff': 0.25, 'I_diff': 0.5, 'T_diff': 0.75, 'N0': 2001.0801304216589, 'h_N': 19.10284286960813, 'r0': 1.4617074679898499, 'a0': 0.0005278264517030263, 'h0': 1.2581444223338427, 'alpha0': 0.00028386767938465697, 'eta0': 1.6504292263570561, 'delta': 0.0442929826767443, 'n': 1.4652586236369296, 'nu': 1.3473964769382536, 'a_scale': 1.2390231355899057, 'id': 1281200}	1	[1]	[[[ 0.79723156,8542.29471 , 126.40841284, 347.037352 ]]]	[[[4457.65358 , 117.662554, 0. ]]]	[[[0.00000033,0.00000033,0.00000033,0.00000033]]]	[[[0.00000033,0.00000033,0. ]]]	[[[0.00000033,0.00000033,0.00000033]]]	[1.]
{'B_diff': 0.75, 'I_diff': 0.25, 'T_diff': 0.25, 'N0': 1338.5647653458611, 'h_N': 8.516519457905968, 'r0': 0.8511951038679385, 'a0': 0.0018604814221661141, 'h0': 1.41835858464558, 'alpha0': 0.0007875418759570612, 'eta0': 4.079024916607157, 'delta': 0.04020991920725699, 'n': 1.2625235332885043, 'nu': 1.8822742608528031, 'a_scale': 3.1656451145376945, 'id': 1260800}	1	[0]	[[[ 76.4076331 ,3772.48091558, 206.927294 , 143.1917832 ]]]	[[[3764.95974 , 102.339287, 106.212143]]]	[[[2.26892503,0.51634754,1.71921173,0.535439 ]]]	[[[0.51651079,1.83830202,0.58345105]]]	[[[0.4497079 ,1.61320902,0.39899173]]]	[1.]
{'B_diff': 0.25, 'I_diff': 0.5, 'T_diff': 1.0, 'N0': 1583.6953323401935, 'h_N': 16.286034269373346, 'r0': 0.8483963237452974, 'a0': 0.0008122947338746933, 'h0': 2.2129926943564486, 'alpha0': 0.0007977205295053097, 'eta0': 2.7812102233446074, 'delta': 0.04181436590629021, 'n': 1.0688302792475373, 'nu': 1.060701214728259, 'a_scale': 4.699932205514382, 'id': 1268600}	5	[0,0,0,0,1]	[[[ 52.9347996 ,3593.90209 ,1054.453326 , 206.369245 ], [ 39.3728241 ,3550.86891 ,1129.076593 , 206.5503538 ], [ 45.3920638 ,3562.84293 ,1093.498989 , 205.5591543 ], [ 50.954385 ,3576.28091 ,1069.913985 , 206.682896 ], [ 3.94790134,6333.36026306, 541.432374 , 97.6483574 ]]]	[[[1844.46723 , 320.816309 , 112.111335 ], [1604.81999 , 334.651816 , 108.873899 ], [1762.22037 , 326.675937 , 111.174322 ], [1802.58614 , 323.083029 , 111.609552 ], [ 0.00005306, 541.432374 , 97.6483574 ]]]	[[[2.57193262,0.80683017,0.98430116,0.93228374], [3.40337515,0.8180582 ,0.92294113,0.92581845], [2.87043659,0.80826552,0.9572664 ,0.92945859], [2.29486169,0.820109 ,0.99685561,0.92829794], [1.56970318,0.49370354,1.44302604,1.36339951]]]	[[[1.20425084,1.34926036,0.94030248], [1.39645462,1.30233928,0.9734773 ], [1.28885556,1.33254895,0.95381101], [1.22530675,1.40550159,0.95451525], [0.56221556,1.44302604,1.36339951]]]	[[[1.68844854,1.40644877,1.59354023], [1.52952666,1.30216309,1.51810978], [1.6208094 ,1.36311754,1.5771132 ], [1.66708762,1.44258 ,1.58577836], [0.49370354,0. ,0. ]]]	[0.795,0.045,0.135,0.02 ,0.005]
{'B_diff': 0.25, 'I_diff': 0.75, 'T_diff': 0.5, 'N0': 1957.2661234006919, 'h_N': 5.844753513154613, 'r0': 1.3102301936687237, 'a0': 0.0011141366224701535, 'h0': 0.6939341980899991, 'alpha0': 0.0007598083343306919, 'eta0': 2.1284027126567535, 'delta': 0.04436534308661084, 'n': 1.443495642691993, 'nu': 1.9389281667712943, 'a_scale': 1.882145550650431, 'id': 1281800}	1	[0]	[[[ 0.22726104,10131.78429 , 30.0709338 , 95.7451757 ]]]	[[[4706.6078 , 17.199851 , 63.4931444]]]	[[[0.00000033,0.00000033,0.00000033,0.00000033]]]	[[[0.00000033,0.00000033,0.00000033]]]	[[[0.00000033,0.00000033,0.00000033]]]	[1.]
{'B_diff': 0.25, 'I_diff': 0.75, 'T_diff': 1.0, 'N0': 822.612868180216, 'h_N': 18.28860052209065, 'r0': 1.8180165650462126, 'a0': 0.0012513482533615303, 'h0': 1.508545423712607, 'alpha0': 0.0003603729048122624, 'eta0': 4.322220876658378, 'delta': 0.05933636004652455, 'n': 1.6756344724182646, 'nu': 1.4524100918089866, 'a_scale': 2.9961025443253613, 'id': 1282200}	1	[1]	[[[613.321927 , 38.2054825,402.686277 , 0. ]]]	[[[ 26.4145363,136.684963 , 0. ]]]	[[[0.00000033,0.00000033,0.00000033,0. ]]]	[[[0.00000033,0.00000033,0. ]]]	[[[0.00000033,0.00000033,0. ]]]	[1.]
{'B_diff': 0.25, 'I_diff': 0.5, 'T_diff': 1.0, 'N0': 2025.582669157629, 'h_N': 8.464406085614437, 'r0': 0.6709867317704397, 'a0': 0.0015370221245596713, 'h0': 0.9387197018305083, 'alpha0': 0.0005990445321657951, 'eta0': 1.3746504517950857, 'delta': 0.056506622806510184, 'n': 1.0338837088095654, 'nu': 1.409578164221024, 'a_scale': 1.1589288981001478, 'id': 1281400}	3	[1,1,1]	[[[ 0.90736268, 8995.520916 , 65.00785484, 207.94385 ], [ 2025.58199 , 0. , 0. , 0. ], [ 0.88010084,11638.173 , 65.08449596, 161.949689 ]]]	[[[8755.83819 , 55.4498204, 0. ], [ 0. , 0. , 0. ], [ 0. , 55.3478515, 0. ]]]	[[[0. ,0. ,0. ,0. ], [0.00000033,0. ,0. ,0. ], [0.00000033,0.00000033,0.00000033,0.00000033]]]	[[[0. ,0. ,0. ], [0. ,0. ,0. ], [0. ,0.00000033,0. ]]]	[[[0. ,0. ,0. ], [0. ,0. ,0. ], [0.00000033,0.00000033,0.00000033]]]	[0.89 ,0.105,0.005]
{'B_diff': 0.25, 'I_diff': 0.75, 'T_diff': 0.25, 'N0': 1862.5273365971327, 'h_N': 18.53347951866774, 'r0': 0.8207538850582115, 'a0': 0.0010780519590908014, 'h0': 1.897187655462754, 'alpha0': 0.00025008009279079254, 'eta0': 2.3151533654337473, 'delta': 0.05271114331077974, 'n': 1.8828682079868448, 'nu': 1.2996379946931111, 'a_scale': 4.470843727380293, 'id': 1256000}	1	[0]	[[[ 249.854885 ,4411.169778 , 511.437047 , 272.4520603]]]	[[[3968.66423 , 269.359316, 220.182903]]]	[[[1.5499822 ,0.75853407,1.02103462,0.48718148]]]	[[[0.7781734 ,1.29176279,0.54274917]]]	[[[0.67770843,0.73682907,0.25563213]]]	[1.]
{'B_diff': 0.25, 'I_diff': 0.75, 'T_diff': 1.0, 'N0': 1787.2527394346143, 'h_N': 14.42525578686525, 'r0': 0.8876116023953231, 'a0': 0.000627583566106074, 'h0': 1.8253202371497923, 'alpha0': 0.0003139404633588259, 'eta0': 1.7250513954144306, 'delta': 0.037968627941624505, 'n': 1.2219858371180479, 'nu': 1.0274021942042357, 'a_scale': 1.0789187074907223, 'id': 1269400}	1	[1]	[[[ 6.89670494,3945.6051 , 336.220595 , 747.780243 ]]]	[[[2910.01078 , 336.220595, 0. ]]]	[[[2.62597669,0.4896412 ,0.81878038,0.22638319]]]	[[[0.50771611,0.81878038,0. ]]]	[[[0.44088586,0. ,0.22638319]]]	[1.]
{'B_diff': 0.25, 'I_diff': 1.0, 'T_diff': 0.75, 'N0': 1201.7602649303785, 'h_N': 11.39651452447383, 'r0': 1.3060469601984503, 'a0': 0.000640803896336928, 'h0': 0.975224825294158, 'alpha0': 0.0004753246718914747, 'eta0': 2.4957124551635466, 'delta': 0.05066625194975222, 'n': 1.4422787928523655, 'nu': 1.6965020352882285, 'a_scale': 1.9103626991248, 'id': 1282800}	1	[0]	[[[ 0.61969005,5190.13274 , 76.5390889 , 136.213274 ]]]	[[[2327.82447 , 41.8033048, 89.2271786]]]	[[[0.,0.,0.,0.]]]	[[[0.,0.,0.]]]	[[[0.,0.,0.]]]	[1.]
{'B_diff': 0.25, 'I_diff': 0.75, 'T_diff': 0.75, 'N0': 1907.7166115915998, 'h_N': 14.271328615041353, 'r0': 1.3612419719691957, 'a0': 0.0016734018523932967, 'h0': 2.285061914987593, 'alpha0': 0.0008316698977314639, 'eta0': 1.6484054234260315, 'delta': 0.033791043893372695, 'n': 1.1274396733191934, 'nu': 1.8090067280932485, 'a_scale': 3.02181379894023, 'id': 1282000}	1	[0]	[[[ 0.37723215,11785.494235 , 31.5164279 , 28.6311708 ]]]	[[[127.599435 , 18.1585192, 16.2495989]]]	[[[0.,0.,0.,0.]]]	[[[0.00000003,0. ,0. ]]]	[[[0.,0.,0.]]]	[1.]
{'B_diff': 0.75, 'I_diff': 1.0, 'T_diff': 0.75, 'N0': 1114.2786110170032, 'h_N': 9.644321175160002, 'r0': 1.2212139400212756, 'a0': 0.0012753052909550177, 'h0': 0.8565504606446791, 'alpha0': 0.0008547974240238025, 'eta0': 2.4065641456449023, 'delta': 0.05138035533238518, 'n': 1.523541319401287, 'nu': 1.2138120217143948, 'a_scale': 3.7515586679219033, 'id': 1250800}	3	[0,0,0]	[[[ 37.9288881 ,1634.369945 , 468.619168 , 328.5497559 ], [ 5.0525541 , 567.31715963, 226.350205 , 402.4547602 ], [ 50.6472509 ,1678.13177 , 472.766753 , 319.413554 ]]]	[[[245.127645,120.097083,228.575614], [560.605226,119.000912,355.957919], [254.00108 ,124.243438,216.962029]]]	[[[1.73356713,0.93093193,0.88324286,0.34213637], [0. ,0. ,0. ,0. ], [1.72285927,0.88776359,0.91690136,0.34417508]]]	[[[1.03828523,0.46723381,0.30463975], [0. ,0. ,0. ], [1.2642477 ,0.65384854,0.32878184]]]	[[[1.17688558,1.17109889,0.47631498], [0. ,0. ,0. ], [1.12438533,1.22864897,0.45811724]]]	[0.95 ,0.035,0.015]
{'B_diff': 0.75, 'I_diff': 0.25, 'T_diff': 0.75, 'N0': 703.8620084480798, 'h_N': 14.800658392306959, 'r0': 1.4269129389546904, 'a0': 0.0006606750476449297, 'h0': 1.815166577056291, 'alpha0': 0.0007698422733074899, 'eta0': 2.762019939022215, 'delta': 0.055019746537375014, 'n': 1.1941079726833854, 'nu': 1.4969009899911254, 'a_scale': 2.6321973974802884, 'id': 1274000}	1	[0]	[[[ 1.27587123,2450.89504 , 169.2069105 , 79.6252483 ]]]	[[[1244.99789 , 139.732889 , 56.8923139]]]	[[[0.70087897,0.35318624,1.17998178,0.79371412]]]	[[[0.4539443 ,1.2538934 ,0.92593799]]]	[[[0.25051641,0.91394363,0.47094102]]]	[1.]
{'B_diff': 0.5, 'I_diff': 0.25, 'T_diff': 0.5, 'N0': 1865.6092751706994, 'h_N': 7.525991017985926, 'r0': 0.9504130050422851, 'a0': 0.0012128136681738217, 'h0': 2.0072940744715946, 'alpha0': 0.00045141503259041836, 'eta0': 4.757811841031218, 'delta': 0.03301674928036464, 'n': 1.0014206088876372, 'nu': 1.9260968415732111, 'a_scale': 2.5772025613191225, 'id': 1283400}	4	[1,0,1,1]	[[[ 0.28983212, 7988.31734 , 37.843674 , 61.0786039 ], [ 0.2831596 ,12765.0109 , 37.843674 , 37.5369446 ], [ 1865.60865 , 0. , 0. , 0. ], [ 0.2831596 ,12765.0109 , 37.843674 , 37.5369446 ]]]	[[[7988.31734 , 23.1531159, 25.7427466], [ 0. , 23.1531159, 12.7637056], [ 0. , 0. , 0. ], [ 0. , 23.1531159, 12.7637056]]]	[[[0. ,0. ,0. ,0. ], [0. ,0. ,0. ,0. ], [0.00000033,0. ,0. ,0. ], [0. ,0. ,0. ,0. ]]]	[[[0.,0.,0.], [1.,0.,0.], [0.,0.,0.], [0.,0.,0.]]]	[[[0.,0.,0.], [0.,0.,0.], [0.,0.,0.], [0.,0.,0.]]]	[0.485,0.185,0.245,0.085]
{'B_diff': 0.5, 'I_diff': 0.25, 'T_diff': 0.5, 'N0': 1166.0537403780622, 'h_N': 10.52930343803389, 'r0': 0.9848385726552255, 'a0': 0.0010943331322700596, 'h0': 1.2744843821211669, 'alpha0': 0.0008155238005216797, 'eta0': 4.825135108038453, 'delta': 0.04517497050084889, 'n': 1.2297780880221447, 'nu': 1.4978169983507579, 'a_scale': 3.365992833036008, 'id': 1257800}	1	[0]	[[[ 100.595876 ,2372.2596013, 375.736842 , 192.2532168]]]	[[[2287.87408 , 228.877041, 138.665309]]]	[[[1.68785925,0.75758285,1.06067071,0.44633688]]]	[[[0.76562716,1.1840669 ,0.51995397]]]	[[[0.61703085,0.90491634,0.25873088]]]	[1.]
{'B_diff': 0.75, 'I_diff': 0.5, 'T_diff': 1.0, 'N0': 1258.62056101395, 'h_N': 12.666411738086769, 'r0': 1.0684163460489609, 'a0': 0.0019141791868860607, 'h0': 1.4272395814551488, 'alpha0': 0.0006937482345341957, 'eta0': 4.709734825410575, 'delta': 0.05277690443173398, 'n': 1.4367517501623714, 'nu': 1.594659135570422, 'a_scale': 2.9998377350671763, 'id': 1262200}	1	[0]	[[[ 74.6319239,1433.642346 , 501.59197 , 300.3256119]]]	[[[1144.15594 , 137.560158, 227.376184]]]	[[[2.1375876 ,1.15887123,0.5964839 ,0.39914259]]]	[[[1.02247541,1.90055312,0.44747436]]]	[[[2.44107385,0.66432534,0.46848223]]]	[1.]
{'B_diff': 0.5, 'I_diff': 0.75, 'T_diff': 0.5, 'N0': 1147.9772351559593, 'h_N': 9.764798411213734, 'r0': 1.120373085066845, 'a0': 0.0018940882365698901, 'h0': 2.0602398316875306, 'alpha0': 0.00036801940885745037, 'eta0': 5.203778137426443, 'delta': 0.05697435754859373, 'n': 1.656903810628512, 'nu': 1.9664729137436945, 'a_scale': 3.3532193044071086, 'id': 1246600}	1	[1]	[[[ 320.291725 ,1160.2705557, 753.1667 , 112.062065 ]]]	[[[1147.40155 , 172.569991, 112.062065]]]	[[[0.95250469,1.30645107,0.50347271,0.0504276 ]]]	[[[1.3092749 ,0.74197021,0.0504276 ]]]	[[[1.10593321,0.4373348 ,0. ]]]	[1.]
{'B_diff': 0.5, 'I_diff': 0.5, 'T_diff': 0.5, 'N0': 1500.1663045338973, 'h_N': 16.80248170473172, 'r0': 1.8475494850527214, 'a0': 0.002077949156781909, 'h0': 0.7610871705674983, 'alpha0': 0.0005149069238807834, 'eta0': 4.062608512901376, 'delta': 0.05605666131401037, 'n': 1.9933821273743926, 'nu': 1.359883277288021, 'a_scale': 4.257472508157601, 'id': 1284200}	1	[1]	[[[1385.94976 , 19.09975188, 199.3533109 , 0. ]]]	[[[ 10.5839587,109.515827 , 0. ]]]	[[[0.00000033,0.00000033,0.00000033,0. ]]]	[[[0.00000033,0.00000033,0. ]]]	[[[0.00000033,0.00000033,0. ]]]	[1.]
{'B_diff': 0.25, 'I_diff': 1.0, 'T_diff': 0.5, 'N0': 1862.855356764543, 'h_N': 8.004800713011093, 'r0': 1.4769031021401084, 'a0': 0.0005852577646340299, 'h0': 0.9720608431840722, 'alpha0': 0.0007429851912902553, 'eta0': 2.0424930613705357, 'delta': 0.03578275472456459, 'n': 1.6200486324418812, 'nu': 1.240130500616032, 'a_scale': 2.857210911693586, 'id': 1282600}	1	[0]	[[[ 0.32277514,6888.01485 , 126.6286278 , 344.7561934 ]]]	[[[2245.32148 , 71.765955, 246.96858 ]]]	[[[0.00000001,0.00000001,0.00000004,0.00000001]]]	[[[0.00000001,0.00000001,0.00000001]]]	[[[0.00000001,0.0000001 ,0.00000004]]]	[1.]
{'B_diff': 0.25, 'I_diff': 1.0, 'T_diff': 1.0, 'N0': 1976.760643996757, 'h_N': 15.976919504088139, 'r0': 1.5108378208015347, 'a0': 0.001118909765705238, 'h0': 1.995302678739445, 'alpha0': 0.0008454718235345517, 'eta0': 4.251123652302657, 'delta': 0.03502666924547932, 'n': 1.9850736628397525, 'nu': 1.7768640328277143, 'a_scale': 3.1884502981229796, 'id': 1270200}	1	[0]	[[[ 168.895039 ,6610.769419 , 506.3868742, 174.6043591]]]	[[[5953.7301 , 25.8485242, 116.490322 ]]]	[[[2.20559866,0.56348134,1.43952009,0.67722676]]]	[[[0.56998971,1.42295684,0.79538498]]]	[[[0.53407656,1.46530851,0.67490577]]]	[1.]
{'B_diff': 0.5, 'I_diff': 0.5, 'T_diff': 0.75, 'N0': 868.328319971019, 'h_N': 15.126097621713535, 'r0': 1.6882398280414048, 'a0': 0.0011282105692153955, 'h0': 1.6316983788031487, 'alpha0': 0.0002620135925351387, 'eta0': 1.9577930752325206, 'delta': 0.034570441826183886, 'n': 1.8474723734659835, 'nu': 1.439827809509742, 'a_scale': 1.91720120924289, 'id': 1284400}	1	[0]	[[[ 0.62039219,2674.211425 , 126.1406634 , 186.6790433 ]]]	[[[972.635935 , 85.8049954,119.666369 ]]]	[[[0.,0.,0.,0.]]]	[[[0.,0.,0.]]]	[[[0.,0.,0.]]]	[1.]
{'B_diff': 0.75, 'I_diff': 0.25, 'T_diff': 1.0, 'N0': 1399.4103244268554, 'h_N': 19.90582022748523, 'r0': 1.5753022330831268, 'a0': 0.0018971835695985248, 'h0': 1.253576237820278, 'alpha0': 0.00038670324778405593, 'eta0': 1.7135658063076282, 'delta': 0.05927914759157916, 'n': 1.010757524531158, 'nu': 1.2827786287674625, 'a_scale': 2.6188555588748623, 'id': 1274200}	5	[0,0,1,1,1]	[[[ 1.77444436,2881.42093698, 250.0976111 , 331.862551 ], [ 2.95869814,6423.86339943, 401.5588756 , 224.1915377 ], [ 2.95771091,6425.82131 , 401.5321696 , 224.0295713 ], [ 1.77554495,2875.64213 , 249.9766998 , 332.538179 ], [1399.40986 , 0. , 0. , 0. ]]]	[[[2873.59202 , 219.662987 , 152.52407 ], [ 0.00009943, 355.061467 , 78.3311117 ], [ 0. , 355.043432 , 78.2391233 ], [2875.64213 , 219.538454 , 152.417261 ], [ 0. , 0. , 0. ]]]	[[[0.30199867,0.24355342,0.50429211,0.20379581], [1.53982317,0.44343317,1.35964536,0.81942549], [1.54034759,0.44336664,1.35967448,0.8201191 ], [0.30161337,0.24350792,0.50336215,0.20299406], [0.00000033,0. ,0. ,0. ]]]	[[[0.24390129,0.53090663,0.29813145], [0.6342029 ,1.38981854,1.24982312], [0. ,1.38982886,1.25138184], [0.24350792,0.52982988,0.2972464 ], [0. ,0. ,0. ]]]	[[[0.11659844,0.31525982,0.12374358], [0.44343316,1.17704658,0.59928191], [0.44336664,1.17719827,0.59967582], [0. ,0.31542514,0.12341471], [0. ,0. ,0. ]]]	[0.225,0.62 ,0.025,0.065,0.065]
{'B_diff': 0.5, 'I_diff': 0.5, 'T_diff': 1.0, 'N0': 1547.6475679037228, 'h_N': 12.739674823170276, 'r0': 0.9781261430541943, 'a0': 0.0009221042312497741, 'h0': 1.8228056893981934, 'alpha0': 0.0005518206297098527, 'eta0': 2.2967500557689196, 'delta': 0.049481551826474415, 'n': 1.3744549737821674, 'nu': 1.5979981056480903, 'a_scale': 1.080645242632547, 'id': 1284600}	1	[1]	[[[ 0.73099377,7336.33307 , 42.6166013 , 73.9259332 ]]]	[[[5269.8067 , 31.6553006, 0. ]]]	[[[0.00000033,0.00000033,0.00000033,0.00000033]]]	[[[0.00000033,0.00000033,0. ]]]	[[[0.00000033,0.00000033,0.00000033]]]	[1.]
{'B_diff': 0.5, 'I_diff': 0.5, 'T_diff': 0.5, 'N0': 1313.8946392898965, 'h_N': 8.031601455889298, 'r0': 0.605702583885591, 'a0': 0.0005535116844266919, 'h0': 2.0821742469147866, 'alpha0': 0.000838738316687399, 'eta0': 4.1815899233208755, 'delta': 0.05443356471358898, 'n': 1.39359633307457, 'nu': 1.9942905904461128, 'a_scale': 4.5366170568074775, 'id': 1271400}	1	[0]	[[[ 84.0962818,4398.88793 , 408.190179 , 87.193939 ]]]	[[[2894.81259 , 185.425783 , 77.9905704]]]	[[[2.53533814,0.58198496,1.2719121 ,0.95354954]]]	[[[0.83195292,1.69551973,1.04907202]]]	[[[1.89618685,1.30213733,0.51967425]]]	[1.]
{'B_diff': 1.0, 'I_diff': 1.0, 'T_diff': 0.25, 'N0': 1171.0525806396458, 'h_N': 14.683854225551267, 'r0': 1.8825955064664113, 'a0': 0.0007047058129514544, 'h0': 1.781492393659181, 'alpha0': 0.0006184443556307572, 'eta0': 4.3886267547613205, 'delta': 0.05055490792466355, 'n': 1.5474265439295831, 'nu': 1.4227826785863988, 'a_scale': 4.083277101633618, 'id': 1266400}	1	[1]	[[[ 49.8765869,4195.879016 , 601.337296 , 120.689464 ]]]	[[[592.636916,259.959581,120.689464]]]	[[[2.15660092,0.75063878,1.12080833,0.94524919]]]	[[[2.00919576,1.05333425,0.94524919]]]	[[[0.97514866,1.37455525,0. ]]]	[1.]
{'B_diff': 0.5, 'I_diff': 0.75, 'T_diff': 0.75, 'N0': 772.9597355696728, 'h_N': 10.990799795485177, 'r0': 1.7815113284399005, 'a0': 0.0007516823314590852, 'h0': 1.1650129652287697, 'alpha0': 0.00044849574590464234, 'eta0': 4.113555503066152, 'delta': 0.04679839484410841, 'n': 1.2571626175164217, 'nu': 1.1213441428297344, 'a_scale': 4.233071283612751, 'id': 1285200}	1	[1]	[[[ 6.96823397,254.329454 ,663.667051 ,150.231317 ]]]	[[[206.389054,367.466559,150.231317]]]	[[[0.00000033,0.00000033,0.00000033,0.00000033]]]	[[[0.00000033,0.00000033,0.00000033]]]	[[[0.00000033,0.00000033,0. ]]]	[1.]
{'B_diff': 0.25, 'I_diff': 0.5, 'T_diff': 0.5, 'N0': 1021.7421033063142, 'h_N': 7.555804979862165, 'r0': 1.2452220908095843, 'a0': 0.0018725112914035713, 'h0': 0.766915461540398, 'alpha0': 0.0008114710319833201, 'eta0': 2.4213340734551325, 'delta': 0.048995256446553795, 'n': 1.0488261263725787, 'nu': 1.3776815533313576, 'a_scale': 2.1204419262599234, 'id': 1281000}	4	[0,0,1,1]	[[[ 0.77081956,3196.741377 , 146.0964605 , 241.7796364 ], [ 0.58587795,2847.5036592 , 105.0166528 , 233.0931402 ], [1021.74176 , 0. , 0. , 0. ], [ 1.26617018,3124.99053 , 182.76776 , 249.7315382 ]]]	[[[ 536.509647 , 84.1315742, 150.248289 ], [2792.99224 , 61.2331365, 143.790522 ], [ 0. , 0. , 0. ], [ 0. , 97.8185098, 155.467145 ]]]	[[[0.51362835,0.33595792,0.99315019,0.3973216 ], [0. ,0. ,0. ,0. ], [0.00000033,0. ,0. ,0. ], [1.12568777,0.46375403,1.19989917,0.48756103]]]	[[[0.43790159,1.157079 ,0.49929018], [0. ,0. ,0. ], [0. ,0. ,0. ], [0. ,1.35715468,0.60222843]]]	[[[0.31602036,0.91673524,0.24165835], [0. ,0. ,0. ], [0. ,0. ,0. ], [0.46375403,1.17916744,0.31087559]]]	[0.335,0.65 ,0.01 ,0.005]
{'B_diff': 1.0, 'I_diff': 0.75, 'T_diff': 1.0, 'N0': 2193.9670953930936, 'h_N': 17.27179489327286, 'r0': 0.9884298588382664, 'a0': 0.0008605443949897343, 'h0': 2.2860479532667135, 'alpha0': 0.0006748046013444333, 'eta0': 4.922610494662936, 'delta': 0.044361760747496294, 'n': 1.8195448961173364, 'nu': 1.5493854423687021, 'a_scale': 1.110464722677238, 'id': 1266200}	1	[1]	[[[ 242.229983 ,5904.237858 , 344.9740723, 159.191857 ]]]	[[[5800.70394, 330.86624, 0. ]]]	[[[1.91313984,0.60477622,1.73007584,0.42973979]]]	[[[0.60652423,1.75442038,0. ]]]	[[[0.54988868,1.21399291,0.42973979]]]	[1.]
{'B_diff': 0.5, 'I_diff': 1.0, 'T_diff': 0.75, 'N0': 1563.9779067932168, 'h_N': 18.732975401147947, 'r0': 1.579396005954205, 'a0': 0.0017573349004881913, 'h0': 1.057757268655204, 'alpha0': 0.0006117312414570877, 'eta0': 3.1014895935382167, 'delta': 0.05987202165694998, 'n': 1.759249885391831, 'nu': 1.3874872649589196, 'a_scale': 2.6773414084921754, 'id': 1286000}	1	[1]	[[[1397.21611 , 32.86279989, 242.642871 , 12.671697 ]]]	[[[ 22.9280001,105.387463 , 12.671697 ]]]	[[[0.00000033,0.00000033,0.00000033,0.00000033]]]	[[[0.00000033,0.00000033,0.00000033]]]	[[[0.00000033,0.00000033,0. ]]]	[1.]
{'B_diff': 0.5, 'I_diff': 1.0, 'T_diff': 0.5, 'N0': 713.5518552920348, 'h_N': 6.725969755085414, 'r0': 0.5578224451467065, 'a0': 0.002075835880669126, 'h0': 1.5471411728844864, 'alpha0': 0.00024132769152742197, 'eta0': 4.021161530781484, 'delta': 0.04195773170039777, 'n': 1.2322966948215774, 'nu': 1.495881930558685, 'a_scale': 4.46993214909399, 'id': 1285800}	1	[0]	[[[ 3.43590897,722.20813629,241.9482616 ,223.4700791 ]]]	[[[722.056637 , 99.2028696,187.347512 ]]]	[[[0.,0.,0.,0.]]]	[[[0.,0.,0.]]]	[[[0.,0.,0.]]]	[1.]
{'B_diff': 0.25, 'I_diff': 0.5, 'T_diff': 0.75, 'N0': 1764.7326558001532, 'h_N': 6.47252360900738, 'r0': 0.7188338105522951, 'a0': 0.000558253548620193, 'h0': 2.279727764000783, 'alpha0': 0.00036039782464859164, 'eta0': 3.061952302392633, 'delta': 0.059323394222601133, 'n': 1.3510032513791468, 'nu': 1.6415876743310287, 'a_scale': 1.5487949005666057, 'id': 1268400}	1	[0]	[[[ 152.538947 ,5954.934941 , 461.790892 , 91.22762128]]]	[[[5266.91895 , 296.51368 , 91.2274442]]]	[[[2.1219826 ,0.56462405,1.40136927,1.03181928]]]	[[[0.57619086,1.51903578,1.03182118]]]	[[[0.50060508,1.2117099 ,0.89628652]]]	[1.]
{'B_diff': 0.75, 'I_diff': 0.5, 'T_diff': 0.25, 'N0': 1075.9640422521254, 'h_N': 7.256891983872287, 'r0': 1.2152785314688548, 'a0': 0.001200362171996685, 'h0': 1.7718049266257754, 'alpha0': 0.0003055457776198539, 'eta0': 3.4280026333898865, 'delta': 0.03229305281418207, 'n': 1.7264107797941017, 'nu': 1.7743032076711178, 'a_scale': 4.307667859005708, 'id': 1287200}	2	[0,0]	[[[ 0.25975333,3487.785331 , 58.1409802 , 129.6572436 ], [ 0.22947869,6837.322219 , 58.1409608 , 66.1097537 ]]]	[[[3381.1344 , 30.2962584, 82.8717838], [ 549.918609 , 30.2962483, 44.452766 ]]]	[[[0. ,0. ,0. ,0. ], [0.00000033,0.00000033,0.00000033,0.00000033]]]	[[[0. ,0. ,0. ], [0.00000033,0.00000033,0.00000033]]]	[[[0. ,0. ,0. ], [0.00000033,0.00000033,0.00000033]]]	[0.71,0.29]
{'B_diff': 0.75, 'I_diff': 0.25, 'T_diff': 0.5, 'N0': 2034.5028528298847, 'h_N': 11.597014688508148, 'r0': 0.7565123606867669, 'a0': 0.0012821169979020963, 'h0': 0.9094438456965235, 'alpha0': 0.0007623499654876956, 'eta0': 2.614023038928619, 'delta': 0.04647651397514928, 'n': 1.2773769467046527, 'nu': 1.9230404466465014, 'a_scale': 3.1363328730093394, 'id': 1286600}	1	[0]	[[[ 0.83981506,7864.66381 , 32.6597628 , 102.5465124 ]]]	[[[7492.2121 , 19.5531086, 46.7005596]]]	[[[0.,0.,0.,0.]]]	[[[0.,0.,0.]]]	[[[0.,0.,0.]]]	[1.]
{'B_diff': 0.5, 'I_diff': 1.0, 'T_diff': 0.25, 'N0': 1227.467326430666, 'h_N': 19.43556209882575, 'r0': 1.1008393983014784, 'a0': 0.0008710717590993544, 'h0': 0.8379939586638334, 'alpha0': 0.0006961003445768318, 'eta0': 2.068175382385547, 'delta': 0.03609019376601703, 'n': 1.6519378522187376, 'nu': 1.011636150639755, 'a_scale': 3.143075162807285, 'id': 1234400}	3	[0,0,1]	[[[136.889817 ,312.799938 ,307.231476 ,469.0436995], [905.926773 , 58.5146338,296.084894 , 82.7569565], [ 10.3280121,796.3886275,195.737586 ,523.519269 ]]]	[[[262.567648 ,173.154465 ,450.618797 ], [ 32.7054946,163.378532 , 41.335618 ], [ 44.4340955,195.737586 ,523.519269 ]]]	[[[0.65018769,1.22646873,0.44735002,0.03992348], [0.00000033,0.00000033,0.00000033,0.00000033], [0.00000033,0.00000033,0.00000033,0.00000033]]]	[[[1.32030881,0.63732234,0.04082628], [0.00000033,0.00000033,0.00000033], [0.00000033,0.00000033,0.00000033]]]	[[[0.77370464,0.20868275,0.01790295], [0.00000033,0.00000033,0.00000033], [0.00000033,0. ,0. ]]]	[0.865,0.03 ,0.105]
{'B_diff': 0.75, 'I_diff': 1.0, 'T_diff': 0.5, 'N0': 599.7000103859281, 'h_N': 12.342987090386316, 'r0': 1.3580863431157004, 'a0': 0.0006747754682364563, 'h0': 1.9050845697450753, 'alpha0': 0.0007145911923120498, 'eta0': 4.820434081267741, 'delta': 0.04821543484587648, 'n': 1.6765101395446766, 'nu': 1.6950662098952918, 'a_scale': 4.178201948197286, 'id': 1276200}	1	[1]	[[[ 3.19186095,862.92798967,274.5718582 ,132.52543 ]]]	[[[860.498297 , 58.5478322,132.52543 ]]]	[[[1.37335569,0.4958268 ,0.47840422,0.26633955]]]	[[[0.49728497,0.93939206,0.26633955]]]	[[[0.29693908,0.37232599,0. ]]]	[1.]
{'B_diff': 0.75, 'I_diff': 0.25, 'T_diff': 1.0, 'N0': 996.7088579890958, 'h_N': 11.046773349610211, 'r0': 1.1216244105492565, 'a0': 0.0010986470475422136, 'h0': 0.9488625908105222, 'alpha0': 0.0008582749800488253, 'eta0': 2.3788883768572875, 'delta': 0.04284292822572611, 'n': 1.2523695350218262, 'nu': 1.8143790191504798, 'a_scale': 2.1375812338454376, 'id': 1287000}	1	[1]	[[[ 0.50838098,4414.734 , 26.37474751, 108.425362 ]]]	[[[2673.27865 , 21.6593652, 0. ]]]	[[[0.00000033,0.00000033,0.00000033,0.00000033]]]	[[[0.00000033,0.00000033,0. ]]]	[[[0.00000033,0.00000033,0.00000033]]]	[1.]
{'B_diff': 0.75, 'I_diff': 0.5, 'T_diff': 0.75, 'N0': 583.4818843679977, 'h_N': 6.307835254692824, 'r0': 0.8639604828340952, 'a0': 0.001773476460499665, 'h0': 1.744123792611377, 'alpha0': 0.00045229723964578656, 'eta0': 1.8779205581496408, 'delta': 0.03136359550142743, 'n': 1.917295475132061, 'nu': 1.7607392672742272, 'a_scale': 1.2721864971400272, 'id': 1287600}	1	[1]	[[[ 0.30130931,2410.71077 , 28.9832037 , 86.3428995 ]]]	[[[1389.96566 , 23.4708603, 0. ]]]	[[[0.00000033,0.00000033,0.00000033,0.00000033]]]	[[[0.00000033,0.00000033,0. ]]]	[[[0.00000033,0.00000033,0.00000033]]]	[1.]
{'B_diff': 0.25, 'I_diff': 0.5, 'T_diff': 0.5, 'N0': 1080.212180204488, 'h_N': 12.916284605320179, 'r0': 1.4348750636535332, 'a0': 0.0014215070412804394, 'h0': 1.8184700770897257, 'alpha0': 0.0004055673946347767, 'eta0': 4.423660473132926, 'delta': 0.05830174887412409, 'n': 1.4243424990883202, 'nu': 1.7333400960949592, 'a_scale': 3.8059508907573587, 'id': 1255400}	1	[0]	[[[ 110.216884 ,1246.552966 , 730.4824316, 222.6555434]]]	[[[1073.10295 , 81.1338476, 160.767588 ]]]	[[[1.41224472,0.99084012,0.38940606,0.21441581]]]	[[[0.9251422 ,1.438456 ,0.20781113]]]	[[[4.22520474,0.4213249 ,0.62228928]]]	[1.]
{'B_diff': 1.0, 'I_diff': 0.5, 'T_diff': 0.5, 'N0': 719.743461478035, 'h_N': 10.24877264101765, 'r0': 1.1975535767563041, 'a0': 0.0011209603341706764, 'h0': 1.6194217634386505, 'alpha0': 0.0007328785693598686, 'eta0': 3.4303486169826103, 'delta': 0.05488550640503774, 'n': 1.2329719363283451, 'nu': 1.3238938703596812, 'a_scale': 2.0834535229564595, 'id': 1277800}	1	[0]	[[[ 2.34640053,968.8931022 ,229.729268 ,183.2496923 ]]]	[[[958.656172,126.347479,140.174586]]]	[[[0.75129819,0.44832544,0.4987523 ,0.19611042]]]	[[[0.45157397,0.64737031,0.23405562]]]	[[[0.19523532,0.3252315 ,0.07295241]]]	[1.]
{'B_diff': 0.75, 'I_diff': 0.5, 'T_diff': 0.5, 'N0': 1331.3270662419393, 'h_N': 18.53069213316326, 'r0': 1.0565490921859948, 'a0': 0.002039600195215971, 'h0': 1.1113396795830974, 'alpha0': 0.0007027043802885542, 'eta0': 2.3381573176407358, 'delta': 0.04223000362013992, 'n': 1.6479116488830212, 'nu': 1.9038224352414004, 'a_scale': 3.0920746888235957, 'id': 1287400}	2	[0,0]	[[[ 0.90115701,4917.541043 , 35.4100179 , 96.3233726 ], [ 0.84721501,8404.13307 , 35.4100179 , 54.6105014 ]]]	[[[4594.46797 , 19.3768437, 55.7084917], [1294.34204 , 19.3768437, 33.5938459]]]	[[[0.00000033,0.00000033,0.00000033,0.00000033], [0.00000033,0.00000033,0.00000033,0.00000033]]]	[[[0.00000033,0.00000033,0.00000033], [0.00000033,0.00000033,0.00000033]]]	[[[0.00000033,0.00000033,0.00000033], [0.00000033,0.00000033,0.00000033]]]	[0.745,0.255]
{'B_diff': 0.5, 'I_diff': 0.25, 'T_diff': 0.25, 'N0': 1091.7543023430258, 'h_N': 7.214726051334743, 'r0': 0.6125618373921757, 'a0': 0.0011760751730275074, 'h0': 1.843571585933367, 'alpha0': 0.0007465113354384546, 'eta0': 2.785917062240989, 'delta': 0.05011100545591342, 'n': 1.3637043538504314, 'nu': 1.4782588296612422, 'a_scale': 1.2881377963818665, 'id': 1270400}	1	[0]	[[[ 92.7489997 ,3282.262544 , 196.2287694 , 123.65376207]]]	[[[3178.39331 , 160.363325 , 0.00000007]]]	[[[2.01302607,0.57305192,1.5827912 ,0.6279348 ]]]	[[[0.57676797,1.61229468,0.99559419]]]	[[[0.49754605,1.4580249 ,0.6279348 ]]]	[1.]
{'B_diff': 1.0, 'I_diff': 0.75, 'T_diff': 1.0, 'N0': 680.5240767092693, 'h_N': 14.861326875413429, 'r0': 1.8715459706629947, 'a0': 0.0007369256093555992, 'h0': 1.4106834842253457, 'alpha0': 0.0003627333959582732, 'eta0': 5.0005911242436465, 'delta': 0.04089420847287804, 'n': 1.7396673106399065, 'nu': 1.9753679867086664, 'a_scale': 2.7154452430521983, 'id': 1279000}	1	[0]	[[[ 1.80658814,968.35027371,136.30898 ,193.2240986 ]]]	[[[958.562336, 36.215369,114.959208]]]	[[[1.27068796,0.52339724,0.67710346,0.221706 ]]]	[[[0.52466158,0.67688983,0.32824061]]]	[[[0.4877811 ,0.73334526,0.19500723]]]	[1.]
{'B_diff': 0.75, 'I_diff': 0.25, 'T_diff': 0.75, 'N0': 885.3894874993097, 'h_N': 8.714721030713758, 'r0': 1.1962514677248648, 'a0': 0.0008878530217814381, 'h0': 2.2095607470006344, 'alpha0': 0.00044161204033719905, 'eta0': 1.339455503579046, 'delta': 0.05546061962844526, 'n': 1.2308408025458526, 'nu': 1.1727839855617572, 'a_scale': 3.500215397470781, 'id': 1286800}	1	[0]	[[[ 0.79869362,3248.028029 , 321.3248106 , 117.49594 ]]]	[[[662.628479 ,235.35802 , 74.7831026]]]	[[[0.,0.,0.,0.]]]	[[[0.,0.,0.]]]	[[[0.,0.,0.]]]	[1.]
{'B_diff': 0.75, 'I_diff': 0.75, 'T_diff': 0.25, 'N0': 851.2468966882494, 'h_N': 10.069718899966702, 'r0': 1.6254496437336143, 'a0': 0.0006752444314545912, 'h0': 2.1262365835346864, 'alpha0': 0.0008191340742988848, 'eta0': 1.856306533291861, 'delta': 0.03371111505358004, 'n': 1.1036617910550346, 'nu': 1.6779001862608929, 'a_scale': 3.433963372920354, 'id': 1288000}	2	[1,1]	[[[ 0.22164447,6439.06295121, 27.6313591 , 12.460121 ], [ 0.23690771,3233.4716922 , 24.54089301, 36.853108 ]]]	[[[ 0.00061121, 8.8881339 , 0. ], [3143.37572 , 20.6080732 , 36.853108 ]]]	[[[0.,0.,0.,0.], [0.,0.,0.,0.]]]	[[[0.00000009,0. ,0. ], [0. ,0. ,0. ]]]	[[[0.,0.,0.], [0.,0.,0.]]]	[0.725,0.275]
{'B_diff': 1.0, 'I_diff': 0.5, 'T_diff': 0.75, 'N0': 1500.1474482990202, 'h_N': 7.74427011129346, 'r0': 1.399981650700169, 'a0': 0.0018468896010504546, 'h0': 1.0711389418777606, 'alpha0': 0.000614646116997964, 'eta0': 3.6530958732090095, 'delta': 0.05698691105792098, 'n': 1.1389963407772319, 'nu': 1.0022174126849865, 'a_scale': 2.927932743736541, 'id': 1226800}	1	[1]	[[[ 400.955232 , 400.5506422,1085.061323 , 153.490073 ]]]	[[[359.197355,840.538834,153.490073]]]	[[[0.645135 ,1.9752857 ,0.38660819,0.04985111]]]	[[[2.10484595,0.45434134,0.04985111]]]	[[[0.90599927,0.15487049,0. ]]]	[1.]
{'B_diff': 0.75, 'I_diff': 1.0, 'T_diff': 0.75, 'N0': 1699.1371281739873, 'h_N': 12.048223040306365, 'r0': 0.7752089178916305, 'a0': 0.001536920909416644, 'h0': 1.1360874095324833, 'alpha0': 0.00021528494177980705, 'eta0': 1.5720046556147096, 'delta': 0.03186065803440897, 'n': 1.311839911366458, 'nu': 1.8359213846586506, 'a_scale': 2.542184373910258, 'id': 1289200}	2	[0,0]	[[[ 0.60271742,11487.4773319 , 59.75944 , 109.3378927 ], [ 0.70696609, 5238.4560577 , 59.7594201 , 218.310056 ]]]	[[[ 28.5243319, 34.5191923, 66.3784531], [5228.92635 , 34.5191808, 141.690136 ]]]	[[[0. ,0. ,0. ,0. ], [0.00000033,0.00000033,0.00000033,0.00000033]]]	[[[0. ,0. ,0. ], [0.00000033,0.00000033,0.00000033]]]	[[[0. ,0. ,0. ], [0.00000033,0.00000033,0.00000033]]]	[0.6,0.4]
{'B_diff': 0.25, 'I_diff': 0.25, 'T_diff': 0.5, 'N0': 1523.1978848743906, 'h_N': 18.94975168001497, 'r0': 1.7176382889374155, 'a0': 0.00102392797086529, 'h0': 1.31227872831709, 'alpha0': 0.0002605433048546022, 'eta0': 2.421478735466147, 'delta': 0.04247541258091872, 'n': 1.7859005719445147, 'nu': 1.3199072198571673, 'a_scale': 1.545854507824829, 'id': 1267400}	1	[1]	[[[ 23.8621165,4158.02581 , 232.5989693, 468.579258 ]]]	[[[2751.01265 , 214.579989, 0. ]]]	[[[2.99078536,0.4762676 ,1.09659416,0.34685946]]]	[[[0.50978147,1.10745428,0. ]]]	[[[0.43768313,0.97153387,0.34685946]]]	[1.]
{'B_diff': 0.75, 'I_diff': 1.0, 'T_diff': 0.25, 'N0': 589.2725022616647, 'h_N': 6.855235212608163, 'r0': 1.923069779694699, 'a0': 0.0010684439027903584, 'h0': 1.3823844432843857, 'alpha0': 0.0006864176631649868, 'eta0': 2.26898345877189, 'delta': 0.048659807319515615, 'n': 1.3821081843157872, 'nu': 1.5542666971360566, 'a_scale': 3.8253190492874016, 'id': 1288800}	2	[0,1]	[[[ 0.22307914,3714.09654958, 73.356317 , 45.4690181 ], [ 0.28457832,1557.70313953, 54.5212517 , 98.7272139 ]]]	[[[ 2.01134958, 36.2234863 , 24.3189112 ], [1549.65243 , 39.1901199 , 98.7272139 ]]]	[[[0.,0.,0.,0.], [0.,0.,0.,0.]]]	[[[0.,0.,0.], [0.,0.,0.]]]	[[[0.,0.,0.], [0.,0.,0.]]]	[0.77,0.23]
{'B_diff': 1.0, 'I_diff': 0.25, 'T_diff': 0.25, 'N0': 625.5619368266096, 'h_N': 8.580413358832557, 'r0': 1.1199802854600809, 'a0': 0.0007586074596088884, 'h0': 1.504542508904899, 'alpha0': 0.0003909707395949865, 'eta0': 4.392447163892572, 'delta': 0.050971805178320756, 'n': 1.3442347220671471, 'nu': 1.2915632027285726, 'a_scale': 1.3394503712495691, 'id': 1289600}	1	[0]	[[[ 5.18389715,308.7642631 ,273.2071952 ,252.1506683 ]]]	[[[267.05248 ,216.341705 , 77.3772753]]]	[[[0.00000033,0.00000033,0.00000033,0.00000033]]]	[[[0.00000033,0.00000033,0.00000033]]]	[[[0.00000033,0.00000033,0.00000033]]]	[1.]
{'B_diff': 0.5, 'I_diff': 0.5, 'T_diff': 0.25, 'N0': 1308.0757598487694, 'h_N': 12.653110284032806, 'r0': 0.7745091305120189, 'a0': 0.0015961808236973581, 'h0': 1.3418837579426874, 'alpha0': 0.0006363209776398651, 'eta0': 2.7776637813724747, 'delta': 0.040033259600220944, 'n': 1.0927653762852585, 'nu': 1.1232609165811682, 'a_scale': 1.4486858519126116, 'id': 1271200}	2	[1,1]	[[[ 60.833302 ,3446.46355 , 284.5113967, 250.748977 ], [ 36.0782031,2554.77587 , 241.7183107, 311.622878 ]]]	[[[1645.57635 , 256.166011, 250.748977], [2554.77587 , 197.845713, 311.622878]]]	[[[2.00673197,0.59176864,1.30097529,0.43786272], [2.12375175,0.55070464,1.03891836,0.27893424]]]	[[[0.64615458,1.35126333,0.43786272], [0.55070464,1.10723838,0.27893424]]]	[[[0.54721682,0.87357622,0. ], [0. ,0.73650607,0. ]]]	[0.995,0.005]
{'B_diff': 0.5, 'I_diff': 0.25, 'T_diff': 0.75, 'N0': 760.8095007042525, 'h_N': 14.461738397055253, 'r0': 1.5021008198734536, 'a0': 0.0005326587001916571, 'h0': 2.287207684594315, 'alpha0': 0.0008033447588416603, 'eta0': 1.3801326727958012, 'delta': 0.0537138913649116, 'n': 1.4244561322518763, 'nu': 1.233797451588167, 'a_scale': 1.158891836014636, 'id': 1283600}	1	[1]	[[[ 0.72887134,3043.558838 , 96.8369831 , 92.8926932 ]]]	[[[2145.73854 , 86.1827781, 0. ]]]	[[[0.2501732 ,0.18914714,1.05221343,0.60930591]]]	[[[0.21066881,1.07157607,0. ]]]	[[[0.13794524,0.90105143,0.60930591]]]	[1.]
{'B_diff': 1.0, 'I_diff': 0.5, 'T_diff': 0.75, 'N0': 965.7628136835042, 'h_N': 7.427899745977362, 'r0': 0.8634111853678748, 'a0': 0.0011158838990872899, 'h0': 1.7100113767877758, 'alpha0': 0.00030774011917210884, 'eta0': 3.1405555755539893, 'delta': 0.047745312147043396, 'n': 1.679888099378502, 'nu': 1.1867232286377072, 'a_scale': 3.5174223998547873, 'id': 1290800}	1	[1]	[[[819.996574 , 41.7360466,237.697555 , 0. ]]]	[[[ 22.3847499,154.171316 , 0. ]]]	[[[0.00000033,0.00000033,0.00000033,0. ]]]	[[[0.00000033,0.00000033,0. ]]]	[[[0.00000033,0.00000033,0. ]]]	[1.]
{'B_diff': 1.0, 'I_diff': 0.5, 'T_diff': 0.5, 'N0': 1215.718719251006, 'h_N': 11.688249079497174, 'r0': 1.8703800184613386, 'a0': 0.002023607838351603, 'h0': 1.0469340039707538, 'alpha0': 0.0004527319731141054, 'eta0': 4.861018986500703, 'delta': 0.037359651064107054, 'n': 1.3893760665714439, 'nu': 1.2838373051820133, 'a_scale': 3.319493622600362, 'id': 1290600}	1	[0]	[[[ 4.41746314,338.25581565,269.701234 ,522.960351 ]]]	[[[334.283491,132.498556,421.41372 ]]]	[[[0.00000033,0.00000033,0.00000033,0.00000033]]]	[[[0.00000033,0.00000033,0.00000033]]]	[[[0.00000033,0.00000033,0.00000033]]]	[1.]
{'B_diff': 0.75, 'I_diff': 0.75, 'T_diff': 0.5, 'N0': 1781.0207044220795, 'h_N': 7.128051523393388, 'r0': 1.1117454053889768, 'a0': 0.0018684855651209063, 'h0': 1.674204498969066, 'alpha0': 0.00040662867077601435, 'eta0': 3.0093615799273383, 'delta': 0.03391750440879772, 'n': 1.3882780057458362, 'nu': 1.4920549390658926, 'a_scale': 3.7207952112133635, 'id': 1288200}	2	[0,0]	[[[ 0.30300125, 5537.51870029, 101.7292254 , 224.162148 ], [ 0.2625921 ,12012.14758245, 109.5207787 , 112.4909953 ]]]	[[[5536.5334 , 54.6017152 , 141.321408 ], [ 7.74918245, 53.8991589 , 63.1928714 ]]]	[[[0. ,0. ,0. ,0. ], [0.02095678,0.01995763,0.3314807 ,0.17273652]]]	[[[0. ,0. ,0. ], [0.04183932,0.12050995,0.0943632 ]]]	[[[0. ,0.00000001,0. ], [0.01996996,0.67238187,0.3795942 ]]]	[0.585,0.415]
{'B_diff': 0.75, 'I_diff': 0.75, 'T_diff': 1.0, 'N0': 897.7662082405329, 'h_N': 13.570398126704404, 'r0': 1.2126474075394515, 'a0': 0.0015989170953242312, 'h0': 2.225257850897541, 'alpha0': 0.0007933907056041503, 'eta0': 2.2728812642054703, 'delta': 0.03700015127302981, 'n': 1.5179507721235992, 'nu': 1.320762050838395, 'a_scale': 2.2199041687030556, 'id': 1288600}	2	[0,0]	[[[ 0.68243168,2479.89226 , 102.3510469 , 134.2020549 ], [ 0.54532333,5311.65593 , 102.3510799 , 66.8097203 ]]]	[[[2258.84618 , 65.7431223, 89.3000509], [ 287.57675 , 65.7431175, 41.0435751]]]	[[[0. ,0. ,0. ,0. ], [0.00000236,0.00000248,0.00002359,0.00001645]]]	[[[0. ,0. ,0. ], [0.00000514,0.00000382,0.00000403]]]	[[[0. ,0. ,0. ], [0.00000276,0.00007208,0.00004563]]]	[0.35,0.65]
{'B_diff': 0.25, 'I_diff': 1.0, 'T_diff': 0.75, 'N0': 1235.1154754432036, 'h_N': 16.25096655913117, 'r0': 1.46294987228834, 'a0': 0.0017492357440474847, 'h0': 1.2864417818307576, 'alpha0': 0.000722048953069071, 'eta0': 3.648910251927546, 'delta': 0.0550026921126942, 'n': 1.865035575561167, 'nu': 1.98597907730947, 'a_scale': 3.3264619342204664, 'id': 1270000}	2	[0,0]	[[[ 131.189812 ,3641.722844 , 336.036954 , 132.6729008], [ 130.505507 ,3595.332953 , 339.4948383, 137.5221202]]]	[[[3282.10071 , 56.159152 , 99.0981162], [3249.64172 , 56.4383793, 101.22906 ]]]	[[[1.8872053 ,0.62209138,1.21641209,0.41216236], [1.88155793,0.62673505,1.19585371,0.41112627]]]	[[[0.62780505,1.64121677,0.53707875], [0.63369887,1.60436283,0.53479782]]]	[[[0.60918063,1.16661815,0.28729772], [0.59818672,1.14853928,0.34158769]]]	[0.515,0.485]
{'B_diff': 0.75, 'I_diff': 0.75, 'T_diff': 0.75, 'N0': 2080.6111583538504, 'h_N': 15.27048593190914, 'r0': 1.2841606320716976, 'a0': 0.000934149267039584, 'h0': 1.1757005680735273, 'alpha0': 0.0006082507697681543, 'eta0': 2.078719754124927, 'delta': 0.04017073801760877, 'n': 1.2007765815895197, 'nu': 1.4772277388408255, 'a_scale': 3.710006350386835, 'id': 1288400}	2	[0,0]	[[[ 0.61883061, 6942.96257512, 89.0177753 , 181.4587917 ], [ 0.67042793,12855.8805892 , 216.1846185 , 254.4713134 ]]]	[[[6942.95456 , 51.0888195, 139.678007 ], [ 4.2471892, 46.4723235, 44.6894474]]]	[[[0.00000033,0.00000033,0.00000033,0.00000033], [0.29290378,0.19311071,1.38534067,0.88632728]]]	[[[0.00000033,0.00000033,0.00000033], [0.77710387,0.63610927,0.43214365]]]	[[[0.00000033,0.00000033,0.00000033], [0.19321053,1.78055768,1.04435089]]]	[0.67,0.33]
{'B_diff': 1.0, 'I_diff': 0.75, 'T_diff': 0.25, 'N0': 1550.3276639865726, 'h_N': 14.106358391036663, 'r0': 0.8894173945952009, 'a0': 0.001172434762833741, 'h0': 1.034870471261164, 'alpha0': 0.0007444899477081325, 'eta0': 1.8819124824510283, 'delta': 0.05507126151687011, 'n': 1.2006938701086898, 'nu': 1.9196790306576172, 'a_scale': 3.824377477663527, 'id': 1291200}	2	[1,0]	[[[ 1.02484248, 5395.6382991 , 31.6317895 , 63.0564778 ], [ 0.97236467,12751.40552679, 36.5840867 , 25.682569 ]]]	[[[5395.62886 , 19.6578487 , 63.0564778 ], [ 0.02292679, 18.7682445 , 11.7178013 ]]]	[[[0.00000033,0.00000033,0.00000033,0.00000033], [0. ,0. ,0. ,0. ]]]	[[[0.00000033,0.00000033,0.00000033], [0. ,0. ,0. ]]]	[[[0.00000033,0.00000033,0. ], [0. ,0. ,0. ]]]	[0.47,0.53]
{'B_diff': 1.0, 'I_diff': 0.75, 'T_diff': 1.0, 'N0': 1289.2718432342351, 'h_N': 9.236586385654201, 'r0': 1.7350163618544894, 'a0': 0.0011001219516769915, 'h0': 0.6792190234521812, 'alpha0': 0.0008119173106562374, 'eta0': 4.6327851074297115, 'delta': 0.056431252119040334, 'n': 1.5804434479025264, 'nu': 1.7574955171652014, 'a_scale': 4.505165221748559, 'id': 1291800}	1	[1]	[[[ 2.56617112,733.36941153,708.9370967 ,333.454552 ]]]	[[[733.189604 , 49.5531437,333.454552 ]]]	[[[0.00000033,0.00000033,0.00000033,0.00000033]]]	[[[0.00000033,0.00000033,0.00000033]]]	[[[0.00000033,0.00000033,0. ]]]	[1.]
{'B_diff': 0.5, 'I_diff': 0.5, 'T_diff': 0.75, 'N0': 1995.0542282917581, 'h_N': 8.585227052036162, 'r0': 1.5065866642219654, 'a0': 0.0009307486681405981, 'h0': 1.3327124752880724, 'alpha0': 0.0006903003816473141, 'eta0': 5.132956324895089, 'delta': 0.04784485309420818, 'n': 1.6293992871387326, 'nu': 1.1926697108876052, 'a_scale': 1.0958588772793967, 'id': 1258800}	2	[1,1]	[[[ 307.81632 ,4220.150287 , 574.10534441, 360.364315 ], [1814.56031 , 29.14960115, 411.874953 , 0. ]]]	[[[3770.33254 , 565.310851 , 0. ], [ 21.3097441, 0. , 0. ]]]	[[[1.40311503,0.86602725,1.19079199,0.2943668 ], [0. ,0. ,0. ,0. ]]]	[[[0.87734812,1.19646249,0. ], [0. ,0. ,0. ]]]	[[[0.80664967,0.86605525,0.2943668 ], [0. ,0. ,0. ]]]	[0.99,0.01]
{'B_diff': 1.0, 'I_diff': 0.25, 'T_diff': 1.0, 'N0': 2095.843426303324, 'h_N': 18.740545133292308, 'r0': 1.7307838292704667, 'a0': 0.0005859760505366175, 'h0': 0.9728891310173287, 'alpha0': 0.00031582784207410627, 'eta0': 3.5656855309832323, 'delta': 0.053460895807345823, 'n': 1.6693004289590858, 'nu': 1.7227377089735294, 'a_scale': 2.0405925167075813, 'id': 1264600}	1	[1]	[[[ 128.37597 ,5142.719101 , 314.4714678, 444.02934 ]]]	[[[4870.17854 , 266.104144, 0. ]]]	[[[2.19087412,0.53348354,1.60795635,0.28365908]]]	[[[0.53765597,1.652335 ,0. ]]]	[[[0.48738864,1.37707829,0.28365908]]]	[1.]
{'B_diff': 1.0, 'I_diff': 1.0, 'T_diff': 0.75, 'N0': 2091.936696953693, 'h_N': 5.064594161103952, 'r0': 1.4306205828929854, 'a0': 0.0007462391945073766, 'h0': 1.8834665190432798, 'alpha0': 0.0004240734784246936, 'eta0': 3.6294930872074302, 'delta': 0.03701878386429883, 'n': 1.7753016652901954, 'nu': 1.7558679754616189, 'a_scale': 1.1692314376407613, 'id': 1292400}	1	[1]	[[[ 0.14453734,9694.70369 , 34.70129524, 98.5023157 ]]]	[[[5620.79488 , 30.8981395, 0. ]]]	[[[0.00000033,0.00000033,0.00000033,0.00000033]]]	[[[0.00000033,0.00000033,0. ]]]	[[[0.00000033,0.00000033,0.00000033]]]	[1.]
{'B_diff': 0.75, 'I_diff': 0.75, 'T_diff': 0.25, 'N0': 1759.518934286821, 'h_N': 18.90685651366332, 'r0': 1.379552680418769, 'a0': 0.0006321714685703775, 'h0': 2.0826840288471664, 'alpha0': 0.0008264465174394012, 'eta0': 4.607042408996802, 'delta': 0.0580714179274452, 'n': 1.9107730436620178, 'nu': 1.9040229372627513, 'a_scale': 2.677314501519154, 'id': 1275200}	1	[1]	[[[ 138.287402 ,6652.06339 , 458.2271628, 76.3734207]]]	[[[2700.81487 , 447.627172 , 76.3734207]]]	[[[2.23864731,0.53806748,1.53001068,0.81642063]]]	[[[0.63912122,1.55394773,0.81642063]]]	[[[0.5021507 ,0.82689645,0. ]]]	[1.]
{'B_diff': 0.75, 'I_diff': 0.75, 'T_diff': 0.5, 'N0': 1377.5596273069914, 'h_N': 7.121963505254805, 'r0': 0.8151516850468621, 'a0': 0.0007956539946895965, 'h0': 0.7938235249553309, 'alpha0': 0.0002453001734206308, 'eta0': 5.061912974794925, 'delta': 0.05082342888445245, 'n': 1.7446013916440242, 'nu': 1.6526633621346538, 'a_scale': 1.689892539336861, 'id': 1237000}	2	[1,1]	[[[ 285.363168 , 985.4126221, 398.45839 , 314.247437 ], [1216.59385 , 49.7588418, 180.1431783, 24.0414257]]]	[[[949.406506 ,216.165086 ,314.247437 ], [ 33.186297 , 96.3672289, 24.0414257]]]	[[[0.82182263,1.39913945,0.84570689,0.09896228], [0.00000033,0.00000033,0.00000033,0.00000033]]]	[[[1.41336308,1.04587795,0.09896228], [0.00000033,0.00000033,0.00000033]]]	[[[1.10084673,0.63056132,0. ], [0.00000033,0.00000033,0. ]]]	[0.91,0.09]
{'B_diff': 0.25, 'I_diff': 0.25, 'T_diff': 1.0, 'N0': 1815.116788505584, 'h_N': 11.531841016926691, 'r0': 0.8455721246917274, 'a0': 0.0008597106222018815, 'h0': 1.7379967659645612, 'alpha0': 0.0003222808483394396, 'eta0': 3.8487993869872557, 'delta': 0.05988110088183767, 'n': 1.0428145856053557, 'nu': 1.7426844979855947, 'a_scale': 3.3463101828702997, 'id': 1280600}	3	[0,0,1]	[[[ 193.133123 ,6802.780797 , 697.349006 , 85.9091343], [ 139.988073 ,6644.89693 , 656.376833 , 115.2970571], [ 238.604515 ,6923.44831 , 694.600178 , 72.7757929]]]	[[[ 741.238627 , 480.829676 , 39.0062544], [1634.46603 , 422.456203 , 65.7996992], [ 0. , 450.142672 , 28.1387093]]]	[[[2.05257522,0.62109382,1.27146014,0.69703122], [2.58090492,0.58245679,1.26693935,1.00274369], [1.90724643,0.64667613,1.288685 ,0.58349158]]]	[[[1.19019826,1.31710434,1.06287228], [1.37184356,1.36739237,1.38113401], [0. ,1.3195668 ,0.96292129]]]	[[[0.62602792,1.25617534,0.40774698], [0.72720813,1.28188921,0.53002108], [0.64667613,1.27957559,0.35515339]]]	[0.71,0.28,0.01]
{'B_diff': 1.0, 'I_diff': 1.0, 'T_diff': 0.5, 'N0': 1070.609288744842, 'h_N': 12.833319951144617, 'r0': 1.3103819063568236, 'a0': 0.0008579633056656824, 'h0': 1.3515129803591286, 'alpha0': 0.0007383190522196522, 'eta0': 2.081731383413401, 'delta': 0.03656816791958913, 'n': 1.4673109451919095, 'nu': 1.2594410689243853, 'a_scale': 4.596001839658793, 'id': 1292200}	1	[1]	[[[ 0.81466016,1910.44206861, 86.7663553 , 252.343658 ]]]	[[[1901.22548 , 72.6015928, 252.343658 ]]]	[[[0.,0.,0.,0.]]]	[[[0.,0.,0.]]]	[[[0.,0.,0.]]]	[1.]
{'B_diff': 0.75, 'I_diff': 0.5, 'T_diff': 1.0, 'N0': 1597.3395262302533, 'h_N': 7.515122897566966, 'r0': 1.916616068358434, 'a0': 0.0015755805669187036, 'h0': 2.183997229683208, 'alpha0': 0.0007385124429682728, 'eta0': 4.625912517040723, 'delta': 0.034524560236021205, 'n': 1.7261023802750954, 'nu': 1.2328304127138225, 'a_scale': 1.464682979538964, 'id': 1275000}	1	[1]	[[[ 73.5405982 ,4348.418212 , 280.40091304, 327.747343 ]]]	[[[3822.84821 , 279.898602, 0. ]]]	[[[2.42139096,0.51737219,1.52324524,0.31970743]]]	[[[0.52932424,1.52429836,0. ]]]	[[[0.47194899,0.96292888,0.31970743]]]	[1.]
{'B_diff': 0.25, 'I_diff': 0.5, 'T_diff': 0.75, 'N0': 1731.5081570650684, 'h_N': 17.24763533205149, 'r0': 1.0400387896839225, 'a0': 0.001920583033092473, 'h0': 0.9409191787039253, 'alpha0': 0.0007568382771639607, 'eta0': 3.0143854760424538, 'delta': 0.053845641412686565, 'n': 1.7143502791423821, 'nu': 1.3045080079682696, 'a_scale': 1.5190191296981697, 'id': 1255600}	2	[0,1]	[[[ 232.692457 ,3936.225106 , 397.7050334 , 267.5759121 ], [1645.90393 , 24.76966933, 127.5436717 , 13.2192972 ]]]	[[[3267.01042 , 328.974996 , 184.06048 ], [ 15.1337294, 48.4682496, 0. ]]]	[[[1.4203647 ,0.80985032,1.41034418,0.38766563], [0.00000033,0.00000033,0.00000033,0.00000033]]]	[[[0.82385264,1.48715021,0.46471428], [0.00000033,0.00000033,0. ]]]	[[[0.7684005 ,1.06575442,0.21872188], [0.00000033,0.00000033,0.00000033]]]	[0.995,0.005]
{'B_diff': 0.25, 'I_diff': 1.0, 'T_diff': 1.0, 'N0': 1012.4268141008924, 'h_N': 18.980049054395234, 'r0': 1.5315222084883575, 'a0': 0.0012085052517834868, 'h0': 1.9903592709892608, 'alpha0': 0.0003477396168528289, 'eta0': 4.385616262803372, 'delta': 0.053780675839953954, 'n': 1.148280514840367, 'nu': 1.4206212217300307, 'a_scale': 2.4917293052421643, 'id': 1257400}	1	[1]	[[[ 233.57458 , 323.03625498,1771.833107 , 4.51367276]]]	[[[322.738424 ,176.476157 , 4.51367276]]]	[[[0.71139214,1.55738395,0.14774809,0.03955293]]]	[[[1.55765809,0.30027741,0.03955293]]]	[[[1.27092572,0.13093229,0. ]]]	[1.]
{'B_diff': 0.25, 'I_diff': 0.5, 'T_diff': 0.25, 'N0': 1046.8005551411604, 'h_N': 19.213104633817995, 'r0': 0.7194608354844908, 'a0': 0.0007431029711459688, 'h0': 1.49983678553527, 'alpha0': 0.0008207453750080618, 'eta0': 4.5165052272361095, 'delta': 0.05077376869931778, 'n': 1.1375273432509319, 'nu': 1.4006305518842332, 'a_scale': 1.6897551476849864, 'id': 1280800}	2	[1,1]	[[[ 80.9091178,3010.626733 , 314.097547 , 118.938203 ], [ 78.6309857,2567.075824 , 370.301067 , 149.720099 ]]]	[[[2469.09701 , 198.080288, 118.938203], [1989.84981 , 246.628426, 149.720099]]]	[[[1.97215533,0.56895792,1.14133123,0.34220939], [2.09947834,0.69044032,0.99905634,0.66236379]]]	[[[0.57911297,1.3112167 ,0.34220939], [0.73184504,1.15869056,0.66236379]]]	[[[0.52538235,0.86728992,0. ], [0.59329634,0.86657058,0. ]]]	[0.855,0.145]
{'B_diff': 0.25, 'I_diff': 0.5, 'T_diff': 0.25, 'N0': 927.9720777747636, 'h_N': 13.766322897848495, 'r0': 1.6110845281561335, 'a0': 0.0014062976637166228, 'h0': 0.7982487131011736, 'alpha0': 0.0005353485710275799, 'eta0': 2.0420295535311346, 'delta': 0.034137301560973415, 'n': 1.28337303820735, 'nu': 1.6644344534198559, 'a_scale': 2.87701027613536, 'id': 1293600}	1	[0]	[[[ 0.4274543,3960.816291 , 45.4429171, 148.9422533]]]	[[[882.948751 , 25.2545573, 97.1889598]]]	[[[0.00000033,0.00000033,0.00000033,0.00000033]]]	[[[0.00000033,0.00000033,0.00000033]]]	[[[0.00000033,0.00000033,0.00000033]]]	[1.]
{'B_diff': 0.75, 'I_diff': 1.0, 'T_diff': 0.25, 'N0': 1551.0448537362668, 'h_N': 13.346520028775553, 'r0': 1.72089475245382, 'a0': 0.0012702107505755782, 'h0': 1.1041356161320062, 'alpha0': 0.0005344611978450415, 'eta0': 5.164293467808544, 'delta': 0.03671024569395606, 'n': 1.4719299500776641, 'nu': 1.3624363238912935, 'a_scale': 1.5881766155417134, 'id': 1263200}	1	[1]	[[[ 29.4758602 ,3296.725576 , 212.24791696, 371.944475 ]]]	[[[2334.35304 , 203.526212, 371.944475]]]	[[[2.46544422,0.52843963,1.49790221,0.2909158 ]]]	[[[0.57006476,1.53746253,0.2909158 ]]]	[[[0.45848712,0.6836446 ,0. ]]]	[1.]
{'B_diff': 0.25, 'I_diff': 0.25, 'T_diff': 0.5, 'N0': 758.7431198176646, 'h_N': 13.98635092404875, 'r0': 1.3398425239294065, 'a0': 0.0008634485317859379, 'h0': 2.1629044180311165, 'alpha0': 0.00032280940201621526, 'eta0': 1.8295021862443952, 'delta': 0.057891955275642865, 'n': 1.3314513234094187, 'nu': 1.5417761859893448, 'a_scale': 1.8469878146909804, 'id': 1293000}	1	[0]	[[[ 0.80040408,3538.51668 , 106.762658 , 63.1780754 ]]]	[[[1320.84744 , 81.1677061, 15.5164336]]]	[[[0.,0.,0.,0.]]]	[[[0.,0.,0.]]]	[[[0.,0.,0.]]]	[1.]
{'B_diff': 0.25, 'I_diff': 0.75, 'T_diff': 0.25, 'N0': 935.2860163481779, 'h_N': 11.9065840216611, 'r0': 0.9020046422973254, 'a0': 0.0017795096459391414, 'h0': 1.6024478106319258, 'alpha0': 0.0006620740896644938, 'eta0': 2.726466357279066, 'delta': 0.05717170309022168, 'n': 1.048526822329161, 'nu': 1.262336278714577, 'a_scale': 2.8938463796986085, 'id': 1281600}	3	[0,1,1]	[[[ 8.50980491,2280.8407726 , 308.354631 , 171.3919304 ], [ 11.7984797 ,3107.06506 , 363.201547 , 141.3958282 ], [ 8.62439869,2277.35403 , 308.212931 , 171.5152111 ]]]	[[[2269.81108 , 159.377285 , 157.358166 ], [ 0. , 176.762056 , 98.6355689], [2277.35403 , 159.201507 , 157.492177 ]]]	[[[2.28282565,0.48845623,0.81792424,0.43870057], [2.95438428,0.5114497 ,0.92504125,0.59143067], [2.31388526,0.48853848,0.81758263,0.43768522]]]	[[[0.48929794,1.06255667,0.45867097], [0. ,1.22067652,0.68673775], [0.48853848,1.06182946,0.45755808]]]	[[[0.36060804,0.56688754,0.21659415], [0.5114497 ,0.78182245,0.39430476], [0. ,0.56720199,0.21632519]]]	[0.975,0.015,0.01 ]
{'B_diff': 0.25, 'I_diff': 0.25, 'T_diff': 1.0, 'N0': 1196.1807918054014, 'h_N': 15.416049720783002, 'r0': 0.7320746330352726, 'a0': 0.001576500549713569, 'h0': 2.018910220930568, 'alpha0': 0.0002537988445219306, 'eta0': 1.3302557571848799, 'delta': 0.0364677559870393, 'n': 1.0767004921255041, 'nu': 1.8065534462874577, 'a_scale': 1.9752449352574257, 'id': 1293400}	1	[1]	[[[ 0.88039294,7031.656241 , 42.6305753 , 64.4345109 ]]]	[[[202.151741, 32.020143, 0. ]]]	[[[0.,0.,0.,0.]]]	[[[0.,0.,0.]]]	[[[0.,0.,0.]]]	[1.]
{'B_diff': 0.5, 'I_diff': 0.5, 'T_diff': 1.0, 'N0': 714.2626171079902, 'h_N': 5.351292194193044, 'r0': 0.6413670469596227, 'a0': 0.001253674565718647, 'h0': 1.0874878015704126, 'alpha0': 0.0007430581262936062, 'eta0': 5.027691568162952, 'delta': 0.05857746263285229, 'n': 1.6074631077089343, 'nu': 1.8332980005971842, 'a_scale': 3.0308490423678283, 'id': 1259000}	1	[1]	[[[268.069843 ,337.84374621,412.297354 , 70.7786196 ]]]	[[[331.085253 ,114.35659 , 70.7786196]]]	[[[0.60560184,1.69702878,0.60305652,0.07018349]]]	[[[1.70590626,0.85812085,0.07018349]]]	[[[1.28771717,0.51224988,0. ]]]	[1.]
{'B_diff': 0.25, 'I_diff': 0.75, 'T_diff': 0.5, 'N0': 1286.6788010190294, 'h_N': 6.973020848672306, 'r0': 1.901505558788487, 'a0': 0.00145092404135936, 'h0': 1.5033823445761731, 'alpha0': 0.0004605980984781992, 'eta0': 4.846303812969925, 'delta': 0.05899961827414277, 'n': 1.3736435194207526, 'nu': 1.151534089526617, 'a_scale': 1.3547121235058739, 'id': 1294600}	1	[1]	[[[1019.07642 , 44.23722834, 672.177535 , 0. ]]]	[[[35.7840955, 0. , 0. ]]]	[[[0.00000033,0.00000033,0.00000033,0. ]]]	[[[0.00000033,0. ,0. ]]]	[[[0.00000033,0.00000033,0. ]]]	[1.]
{'B_diff': 0.5, 'I_diff': 1.0, 'T_diff': 1.0, 'N0': 923.4806743303598, 'h_N': 11.92547519509153, 'r0': 1.7224313003754999, 'a0': 0.0009406070367079135, 'h0': 1.118618311639016, 'alpha0': 0.0004262392656239143, 'eta0': 4.107256224555892, 'delta': 0.038293785395626626, 'n': 1.7852506540786333, 'nu': 1.7550774254625305, 'a_scale': 3.219170917440145, 'id': 1286200}	1	[0]	[[[ 28.1990391,1062.5180842, 368.3156952, 318.507862 ]]]	[[[974.070107 , 32.2462262,137.492678 ]]]	[[[1.16056721,1.0872943 ,0.74512478,0.34365801]]]	[[[1.07437434,0.24186201,0.2086073 ]]]	[[[1.33304378,0.83017556,0.60143782]]]	[1.]
{'B_diff': 1.0, 'I_diff': 0.75, 'T_diff': 0.5, 'N0': 1364.8989954287993, 'h_N': 10.434554328914441, 'r0': 0.7435000774013469, 'a0': 0.0009910143735728865, 'h0': 2.0286287078204457, 'alpha0': 0.0003571918984753778, 'eta0': 2.2104939235007204, 'delta': 0.05502037154984689, 'n': 1.240447624229535, 'nu': 1.313825586155769, 'a_scale': 1.7158742670163163, 'id': 1291400}	2	[0,0]	[[[ 1.1164289 ,7764.176506 , 243.1265591 , 92.0126096 ], [ 2.46351311,2745.2843443 , 277.996173 , 252.6723353 ]]]	[[[ 948.752636 , 147.216595 , 78.7908521], [2706.86747 , 172.50357 , 215.908566 ]]]	[[[0. ,0. ,0. ,0. ], [0.77346211,0.37873535,0.70151662,0.38715625]]]	[[[0. ,0. ,0. ], [0.38241151,0.86014083,0.42202826]]]	[[[0. ,0. ,0. ], [0.12460359,0.45066017,0.18356746]]]	[0.875,0.125]
{'B_diff': 0.5, 'I_diff': 0.75, 'T_diff': 0.25, 'N0': 1879.0389361854313, 'h_N': 6.396893805203771, 'r0': 0.731465531282083, 'a0': 0.0007905420150543924, 'h0': 0.748272958742593, 'alpha0': 0.0008371762475152346, 'eta0': 4.6251656617766645, 'delta': 0.043617026523124554, 'n': 1.6877805412773763, 'nu': 1.5318220109796914, 'a_scale': 3.1811876724936603, 'id': 1259200}	1	[1]	[[[ 255.393545,3740.156114, 406.277395, 317.950242]]]	[[[3654.47498 , 235.100863, 317.950242]]]	[[[1.34200129,0.84626582,1.4038417 ,0.26613746]]]	[[[0.8485387 ,1.63524606,0.26613746]]]	[[[0.76726381,1.13110759,0. ]]]	[1.]
{'B_diff': 0.5, 'I_diff': 0.25, 'T_diff': 0.25, 'N0': 2145.932294074075, 'h_N': 8.749998794808617, 'r0': 0.7195987278159666, 'a0': 0.000565669575309031, 'h0': 0.623159160613426, 'alpha0': 0.0004172462592070638, 'eta0': 4.4149882728278245, 'delta': 0.047483452238477636, 'n': 1.2793125548048045, 'nu': 1.0295877699998235, 'a_scale': 3.5230010416888207, 'id': 1296000}	1	[1]	[[[1770.18818 , 134.5270535, 633.894894 , 0. ]]]	[[[ 77.2390746,415.471438 , 0. ]]]	[[[0.00000033,0.00000033,0.00000033,0. ]]]	[[[0.00000033,0.00000033,0. ]]]	[[[0.00000033,0.00000033,0. ]]]	[1.]
{'B_diff': 0.25, 'I_diff': 1.0, 'T_diff': 1.0, 'N0': 1034.5026292546663, 'h_N': 19.32552208093849, 'r0': 0.5155547661871472, 'a0': 0.0014728620137604473, 'h0': 1.948257275418492, 'alpha0': 0.0008480086019286697, 'eta0': 1.9081915594218088, 'delta': 0.0316712729717884, 'n': 1.498729013844275, 'nu': 1.4128929398003858, 'a_scale': 4.679442057490702, 'id': 1295800}	1	[0]	[[[ 1.60768488,5158.669394 , 68.1731906 , 86.5366882 ]]]	[[[574.395054 , 41.4907561, 53.4339032]]]	[[[0.,0.,0.,0.]]]	[[[0.,0.,0.]]]	[[[0.,0.,0.]]]	[1.]
{'B_diff': 0.5, 'I_diff': 0.25, 'T_diff': 0.5, 'N0': 2131.3580707104256, 'h_N': 11.022738529505109, 'r0': 1.4934754397593424, 'a0': 0.001282131748325371, 'h0': 1.996813939742936, 'alpha0': 0.0003854491640314709, 'eta0': 4.81046459638737, 'delta': 0.058806839714651435, 'n': 1.869417796182379, 'nu': 1.2101235215151693, 'a_scale': 4.518525479503882, 'id': 1296200}	1	[1]	[[[1985.08771 , 32.0637742, 256.2088669, 0. ]]]	[[[ 16.5402187,157.385655 , 0. ]]]	[[[0.00000033,0.00000033,0.00000033,0. ]]]	[[[0.00000033,0.00000033,0. ]]]	[[[0.00000033,0.00000033,0. ]]]	[1.]
{'B_diff': 0.25, 'I_diff': 0.75, 'T_diff': 0.25, 'N0': 1409.894240647048, 'h_N': 8.916819757886675, 'r0': 1.1306741245296694, 'a0': 0.0005578920446122494, 'h0': 2.2545207098840403, 'alpha0': 0.00047874320557164, 'eta0': 4.894984543061553, 'delta': 0.03427637336420632, 'n': 1.572255138997099, 'nu': 1.822788087541169, 'a_scale': 2.614295824497953, 'id': 1294400}	1	[0]	[[[ 0.30469019,7396.24851 , 49.8302968 , 49.88010369]]]	[[[3454.92744 , 23.5379726, 46.7889037]]]	[[[0.,0.,0.,0.]]]	[[[0.,0.,0.]]]	[[[0.,0.,0.]]]	[1.]
{'B_diff': 1.0, 'I_diff': 0.5, 'T_diff': 0.75, 'N0': 1568.4589943575807, 'h_N': 6.97952198760392, 'r0': 1.5768725623296376, 'a0': 0.0013601667236002712, 'h0': 1.4204289385177846, 'alpha0': 0.0007608611545063404, 'eta0': 3.7412575549827167, 'delta': 0.05914450275152839, 'n': 1.1159535515192998, 'nu': 1.2035076788550034, 'a_scale': 2.0781188899204093, 'id': 1278000}	2	[0,0]	[[[ 24.2204579,2449.34263 , 723.217567 , 332.889357 ], [ 26.2303803,2467.92961 , 728.791658 , 330.6566839]]]	[[[1414.34082 , 393.158004, 252.221919], [1390.71582 , 395.197472, 251.282328]]]	[[[4.46177523,1.01726631,0.72637135,0.44500175], [3.95225314,0.99284711,0.711806 ,0.44237529]]]	[[[0.80753997,1.17706925,0.4852141 ], [0.83164617,1.15771499,0.48092419]]]	[[[2.2636825 ,0.77822174,0.54053219], [2.13038856,0.75868514,0.53964603]]]	[0.86,0.14]
{'B_diff': 0.25, 'I_diff': 0.75, 'T_diff': 1.0, 'N0': 2136.762386823112, 'h_N': 15.493791561640586, 'r0': 0.5294328242777903, 'a0': 0.0010396476255358023, 'h0': 0.7196577462783879, 'alpha0': 0.00022422834432190224, 'eta0': 3.6609494897754096, 'delta': 0.03872219623408632, 'n': 1.9184191130735657, 'nu': 1.5284944806383294, 'a_scale': 1.0191070120079406, 'id': 1295000}	2	[1,1]	[[[ 1.73373572,8683.31604 , 73.4869188 , 499.507496 ], [2100.59467 , 14.8818133 , 82.6614346 , 1.51386285]]]	[[[4862.32984 , 57.9570661, 0. ], [ 8.4652935, 0. , 0. ]]]	[[[0. ,0. ,0. ,0. ], [0.00000033,0.00000033,0.00000033,0.00000033]]]	[[[0. ,0. ,0. ], [0.00000033,0. ,0. ]]]	[[[0. ,0. ,0. ], [0.00000033,0.00000033,0.00000033]]]	[0.98,0.02]
{'B_diff': 1.0, 'I_diff': 1.0, 'T_diff': 1.0, 'N0': 1148.1657729079016, 'h_N': 14.986450947345627, 'r0': 0.6955999346253929, 'a0': 0.0015798591601878637, 'h0': 1.074050574500732, 'alpha0': 0.0004473641883773336, 'eta0': 2.6906137104719168, 'delta': 0.04365797097856797, 'n': 1.4066819582718162, 'nu': 1.9111427017513194, 'a_scale': 4.296504277452852, 'id': 1292600}	1	[0]	[[[ 1.37210048,3279.68506709, 79.345175 , 119.505759 ]]]	[[[3279.67141 , 27.8047605, 87.7391697]]]	[[[0.06082029,0.05345387,0.6502274 ,0.18968415]]]	[[[0.05345358,0.01070425,0.01648007]]]	[[[0.23391013,1.00447264,0.69847901]]]	[1.]
{'B_diff': 0.75, 'I_diff': 0.5, 'T_diff': 1.0, 'N0': 623.63450029325, 'h_N': 15.044288255424368, 'r0': 1.1705664144408123, 'a0': 0.0013274108579512463, 'h0': 2.242772698583242, 'alpha0': 0.00037766696143337044, 'eta0': 4.140741709359007, 'delta': 0.0481065251301086, 'n': 1.1299803719105934, 'nu': 1.6863300764586997, 'a_scale': 3.1732065333492954, 'id': 1287800}	1	[0]	[[[ 1.83309583,1820.02092 , 182.4619831 , 77.1470236 ]]]	[[[1099.05487 , 109.884035 , 59.3836091]]]	[[[0.98365283,0.54754046,0.89395979,0.57555839]]]	[[[0.67735865,1.06204389,0.74187199]]]	[[[1.82590643,1.45506191,0.58374284]]]	[1.]
{'B_diff': 0.5, 'I_diff': 0.75, 'T_diff': 0.5, 'N0': 777.948876679258, 'h_N': 6.627234257987687, 'r0': 1.6587572184260835, 'a0': 0.000922258522465715, 'h0': 1.5996316625681373, 'alpha0': 0.0006398956539237988, 'eta0': 3.127214964505038, 'delta': 0.03127313705948365, 'n': 1.508753868882315, 'nu': 1.4343596174023912, 'a_scale': 1.921683291614897, 'id': 1297800}	1	[0]	[[[ 0.19030296,3219.61978 , 70.5467908 , 115.1284732 ]]]	[[[946.82624 , 41.6627841, 87.013255 ]]]	[[[0.00000033,0.00000033,0.00000033,0.00000033]]]	[[[0.00000033,0.00000033,0.00000033]]]	[[[0.00000033,0.00000033,0.00000033]]]	[1.]
{'B_diff': 0.75, 'I_diff': 1.0, 'T_diff': 0.25, 'N0': 1536.6851749018526, 'h_N': 12.188122720550616, 'r0': 1.762417863413619, 'a0': 0.001056542070195152, 'h0': 0.6894025554743046, 'alpha0': 0.0002825782993585641, 'eta0': 3.988484405486918, 'delta': 0.05795724235246166, 'n': 1.1871891365970466, 'nu': 1.6847181611815012, 'a_scale': 3.998787599106233, 'id': 1276000}	1	[1]	[[[ 14.8464048,3510.00586 , 644.10172 , 326.638214 ]]]	[[[1359.71925 , 232.176322, 326.638214]]]	[[[2.10745459,0.66575141,1.23562952,0.40817137]]]	[[[1.11119485,1.28542544,0.40817137]]]	[[[1.1357092 ,1.49434266,0. ]]]	[1.]
{'B_diff': 0.75, 'I_diff': 0.75, 'T_diff': 0.75, 'N0': 1091.6796549936653, 'h_N': 16.428818611656684, 'r0': 0.9294354352635057, 'a0': 0.0008649779452585667, 'h0': 1.961597475865492, 'alpha0': 0.0005393748448715043, 'eta0': 4.970346795214056, 'delta': 0.057370245430637984, 'n': 1.9313162491812486, 'nu': 1.77101555933718, 'a_scale': 3.7158934941712167, 'id': 1262800}	1	[1]	[[[389.920412 ,358.22500229,980.6492723 , 92.1071696 ]]]	[[[355.508138 , 99.3886413, 92.1071696]]]	[[[0.58693484,1.69648604,0.34385484,0.04484938]]]	[[[1.70091329,0.55056026,0.04484938]]]	[[[1.15203153,0.32538242,0. ]]]	[1.]
{'B_diff': 0.5, 'I_diff': 0.5, 'T_diff': 1.0, 'N0': 2232.260430565785, 'h_N': 13.65664368888421, 'r0': 1.4124968619635243, 'a0': 0.001366800751127052, 'h0': 1.8162042436253503, 'alpha0': 0.000789580113486203, 'eta0': 2.9132996831186153, 'delta': 0.04184092804865991, 'n': 1.4919032658865194, 'nu': 1.1156472566627729, 'a_scale': 2.062104010959799, 'id': 1271800}	2	[0,0]	[[[ 117.153853,6193.09822 , 537.603573, 303.321153], [ 116.689382,6204.52632 , 536.484361, 302.346602]]]	[[[4416.69974 , 401.047317, 187.733461], [4419.85563 , 401.956273, 187.745641]]]	[[[2.21048236,0.59243534,1.38106521,0.58336008], [2.20463551,0.5898606 ,1.37684464,0.60805519]]]	[[[0.62049955,1.71101027,0.71889309], [0.61727056,1.7014437 ,0.71633628]]]	[[[0.88112208,2.45467634,0.83289849], [0.86624964,2.50341819,0.95837486]]]	[0.98,0.02]
{'B_diff': 0.5, 'I_diff': 0.25, 'T_diff': 0.75, 'N0': 1956.760794784552, 'h_N': 14.867167186700838, 'r0': 1.5247734016091037, 'a0': 0.001068308677805201, 'h0': 1.3897196556192706, 'alpha0': 0.0007796229863019095, 'eta0': 1.9566173787268617, 'delta': 0.049304291274725465, 'n': 1.2413404336728524, 'nu': 1.9620252262537226, 'a_scale': 3.5018290718419176, 'id': 1296400}	2	[0,0]	[[[ 0.5226717 , 8858.525843 , 29.8558128 , 48.6380249 ], [ 0.51533485,12411.295 , 29.8558128 , 32.6582666 ]]]	[[[7902.84425 , 19.1871457, 19.5754792], [1912.1896 , 19.1871457, 12.9075303]]]	[[[0.,0.,0.,0.], [0.,0.,0.,0.]]]	[[[0.,0.,0.], [0.,0.,0.]]]	[[[0.00000006,0. ,0.00000001], [0. ,0. ,0. ]]]	[0.585,0.415]
{'B_diff': 0.5, 'I_diff': 0.25, 'T_diff': 0.75, 'N0': 1385.041124377667, 'h_N': 12.403742906736433, 'r0': 1.9737129194121292, 'a0': 0.0010185399009458487, 'h0': 1.0986918496821128, 'alpha0': 0.0008382004192265483, 'eta0': 3.031747206400377, 'delta': 0.05153839314970324, 'n': 1.8848155149918786, 'nu': 1.4473405808058906, 'a_scale': 1.9198922474977733, 'id': 1270800}	1	[1]	[[[ 79.8452059,4126.066223 , 254.8140573, 264.746173 ]]]	[[[3406.76286 , 237.384733, 0. ]]]	[[[2.21040313,0.54359188,1.60733992,0.35900447]]]	[[[0.55797878,1.62673543,0. ]]]	[[[0.50750252,1.35692223,0.35900447]]]	[1.]
{'B_diff': 0.25, 'I_diff': 0.25, 'T_diff': 0.5, 'N0': 1360.8128946372308, 'h_N': 5.793718569389398, 'r0': 0.7187178865870957, 'a0': 0.0005389162595919629, 'h0': 1.0889664202662548, 'alpha0': 0.0007962414698887261, 'eta0': 5.109835921485984, 'delta': 0.035391996862195164, 'n': 1.644772923128063, 'nu': 1.9859903065622957, 'a_scale': 3.2827515745032185, 'id': 1280200}	1	[0]	[[[ 131.987089 ,4251.686648 , 288.232581 , 144.5633002]]]	[[[3700.62576 , 160.951916, 100.509625]]]	[[[1.84056753,0.62044748,1.69813345,0.49043552]]]	[[[0.62502719,1.81255212,0.57230039]]]	[[[0.59658447,1.56907079,0.30533845]]]	[1.]
{'B_diff': 0.5, 'I_diff': 1.0, 'T_diff': 0.5, 'N0': 2031.3701036121047, 'h_N': 17.752829650671337, 'r0': 0.5748396043823667, 'a0': 0.0016282898961021979, 'h0': 1.3652710005194937, 'alpha0': 0.0008849096326115997, 'eta0': 1.5955899112156515, 'delta': 0.04811021389130182, 'n': 1.2425656347525402, 'nu': 1.3898144318999939, 'a_scale': 1.0470045267612214, 'id': 1298600}	1	[1]	[[[ 1.80624532,9002.40224 , 43.32567932, 122.46691 ]]]	[[[7352.56818 , 39.4949473, 0. ]]]	[[[0.00000033,0.00000033,0.00000033,0.00000033]]]	[[[0.00000033,0.00000033,0. ]]]	[[[0.00000033,0.00000033,0.00000033]]]	[1.]
{'B_diff': 0.25, 'I_diff': 0.25, 'T_diff': 0.25, 'N0': 1633.4268423429362, 'h_N': 6.274980051006719, 'r0': 1.2560302926594733, 'a0': 0.0017840547440292449, 'h0': 2.2987056748091894, 'alpha0': 0.00043604611810706454, 'eta0': 5.052913278489119, 'delta': 0.04913059380207656, 'n': 1.141881617416904, 'nu': 1.062412154294972, 'a_scale': 3.469829093285649, 'id': 1267200}	1	[1]	[[[ 616.845296,1354.439858,1314.69921 , 20.799599]]]	[[[805.251709,920.660958, 20.799599]]]	[[[0.8155389 ,1.65327837,0.53381272,0.08835349]]]	[[[1.75182085,0.58073449,0.08835349]]]	[[[1.53418394,0.42547355,0. ]]]	[1.]
{'B_diff': 1.0, 'I_diff': 1.0, 'T_diff': 1.0, 'N0': 580.4565941573825, 'h_N': 13.093480018032789, 'r0': 1.0147354758346634, 'a0': 0.0010450873964395163, 'h0': 1.8519425390932285, 'alpha0': 0.0007261476426055072, 'eta0': 4.465054967250686, 'delta': 0.04969652296732715, 'n': 1.8022857914527255, 'nu': 1.2802054930894569, 'a_scale': 2.4944171242104916, 'id': 1279800}	2	[1,1]	[[[428.009999 , 38.4546288 ,238.515743 , 0. ], [125.443862 ,132.43326082,453.741593 , 79.5152241 ]]]	[[[ 21.9981572,136.740421 , 0. ], [129.360272 ,155.267049 , 79.5152241]]]	[[[0.00000033,0.00000033,0.00000033,0. ], [0.56275923,1.35876534,0.24789745,0.06810813]]]	[[[0.00000033,0.00000033,0. ], [1.38065886,0.47987588,0.06810813]]]	[[[0.00000033,0.00000033,0. ], [0.44705443,0.13265447,0. ]]]	[0.52,0.48]
{'B_diff': 0.5, 'I_diff': 0.5, 'T_diff': 0.5, 'N0': 1903.6261268123465, 'h_N': 14.812532289372772, 'r0': 0.6295910881169479, 'a0': 0.0007853273079387168, 'h0': 2.2308065211701265, 'alpha0': 0.0003678681884430409, 'eta0': 3.2483636270298906, 'delta': 0.0443625832716412, 'n': 1.2369023156220493, 'nu': 1.9580105391672655, 'a_scale': 1.567997968734101, 'id': 1297000}	1	[0]	[[[ 1.18474293,9311.55756 , 44.5384595 , 38.382736 ]]]	[[[6430.92737 , 26.7262558, 24.574239 ]]]	[[[0.00000018,0.00000313,0.00000002,0.00000501]]]	[[[0.00000748,0.00000001,0.00000205]]]	[[[0.00002682,0.00000007,0.00001028]]]	[1.]
{'B_diff': 0.75, 'I_diff': 0.5, 'T_diff': 0.75, 'N0': 1022.1827975081313, 'h_N': 10.034972597114644, 'r0': 1.612532385281126, 'a0': 0.0006924721808072224, 'h0': 0.7165451950208132, 'alpha0': 0.0008213473563219966, 'eta0': 4.629725957484499, 'delta': 0.045199510373192725, 'n': 1.429440105230441, 'nu': 1.2053999041696852, 'a_scale': 1.9558621564968022, 'id': 1300400}	1	[0]	[[[ 5.5665721,370.295047 ,272.130048 ,400.0621711]]]	[[[288.812233,153.146069,304.738212]]]	[[[0.00000033,0.00000033,0.00000033,0.00000033]]]	[[[0.00000033,0.00000033,0.00000033]]]	[[[0.00000033,0.00000033,0.00000033]]]	[1.]
{'B_diff': 0.75, 'I_diff': 1.0, 'T_diff': 1.0, 'N0': 1546.7155258354678, 'h_N': 19.62301558788447, 'r0': 0.8066541157490941, 'a0': 0.0007490106291914578, 'h0': 0.8338096357985196, 'alpha0': 0.0002735389812259472, 'eta0': 3.0304587798411315, 'delta': 0.05636468295400825, 'n': 1.746042392104877, 'nu': 1.8790012002136378, 'a_scale': 3.8186927615700066, 'id': 1276600}	1	[0]	[[[ 124.600186 ,1727.30588754, 606.5457707 , 476.94354 ]]]	[[[1722.30044 , 43.5907207, 195.869628 ]]]	[[[1.20088906,1.01822486,0.69005324,0.36228601]]]	[[[1.01808465,0.32656283,0.23566934]]]	[[[1.12893292,0.73893241,0.60183755]]]	[1.]
{'B_diff': 0.75, 'I_diff': 1.0, 'T_diff': 0.75, 'N0': 1922.748216401849, 'h_N': 17.944451406337024, 'r0': 1.5015381300008506, 'a0': 0.000980039718255262, 'h0': 0.9614504407441777, 'alpha0': 0.00045524051875606554, 'eta0': 2.114513313824187, 'delta': 0.058947073797973364, 'n': 1.8155126421825276, 'nu': 1.3057621492093294, 'a_scale': 3.535111813779316, 'id': 1276400}	2	[0,0]	[[[ 319.728009 ,4437.158238 , 677.328131 , 357.997143 ], [1695.58156 , 45.1654538 , 292.434737 , 22.16857379]]]	[[[325.760518 ,189.867512 ,249.501986 ], [ 28.7961736,153.081117 , 20.3769464]]]	[[[1.54810903,0.79884639,0.9868201 ,0.40478717], [0. ,0. ,0. ,0. ]]]	[[[1.03246195,1.26530905,0.56634865], [0. ,0. ,0. ]]]	[[[0.81321409,1.35032462,0.50245647], [0. ,0. ,0. ]]]	[0.98,0.02]
{'B_diff': 0.5, 'I_diff': 1.0, 'T_diff': 1.0, 'N0': 919.8325175179781, 'h_N': 11.056557339386334, 'r0': 1.046083678639852, 'a0': 0.0007466673064952754, 'h0': 1.5799219938141498, 'alpha0': 0.0004729867811513037, 'eta0': 4.187345501608492, 'delta': 0.05488341340084212, 'n': 1.8305790024296877, 'nu': 1.7954172024719446, 'a_scale': 1.7032542109486144, 'id': 1273400}	2	[1,1]	[[[ 101.115492 ,1600.098817 , 345.2526471, 133.20204 ], [ 740.634066 , 47.3465501, 260.968941 , 22.9015663]]]	[[[1472.6774 , 80.4897351, 133.20204 ], [ 36.99779 , 50.214622 , 22.9015663]]]	[[[1.540962 ,0.75312284,0.66129973,0.18494397], [0.00000033,0.00000033,0.00000033,0.00000033]]]	[[[0.76846385,1.0060613 ,0.18494397], [0.00000033,0.00000033,0.00000033]]]	[[[0.66745791,0.56686452,0. ], [0.00000033,0.00000033,0. ]]]	[0.98,0.02]
{'B_diff': 0.75, 'I_diff': 0.5, 'T_diff': 0.25, 'N0': 1911.233810400757, 'h_N': 17.876332981963593, 'r0': 0.8050442532431137, 'a0': 0.001917682813739707, 'h0': 1.5577726476072482, 'alpha0': 0.0003338706693670072, 'eta0': 3.869414244177749, 'delta': 0.03220887747679463, 'n': 1.4633276180377344, 'nu': 1.6264014158400624, 'a_scale': 3.935826559032018, 'id': 1300000}	2	[0,0]	[[[ 0.93869909, 6384.0091973 , 77.0739146 , 201.2017462 ], [ 0.83966585,13044.087664 , 77.0739146 , 98.2472484 ]]]	[[[6346.63442 , 39.9622703, 128.465771 ], [ 383.872464 , 39.9622703, 63.6523933]]]	[[[0.,0.,0.,0.], [0.,0.,0.,0.]]]	[[[0.,0.,0.], [0.,0.,0.]]]	[[[0.,0.,0.], [0.,0.,0.]]]	[0.79,0.21]
{'B_diff': 0.75, 'I_diff': 0.75, 'T_diff': 0.75, 'N0': 1959.860233071163, 'h_N': 18.561208460382623, 'r0': 1.9412091198039465, 'a0': 0.001628436273621199, 'h0': 1.3983821679973398, 'alpha0': 0.0002272571991772824, 'eta0': 2.6753627073413724, 'delta': 0.04229482774660148, 'n': 1.5712200563126184, 'nu': 1.843133852964936, 'a_scale': 1.5307864833652116, 'id': 1301200}	1	[0]	[[[ 0.46779437,9957.71821 , 67.117839 , 94.2284146 ]]]	[[[4139.70058 , 41.3814733, 69.7256165]]]	[[[0.,0.,0.,0.]]]	[[[0.,0.,0.]]]	[[[0.,0.,0.]]]	[1.]
{'B_diff': 0.75, 'I_diff': 0.5, 'T_diff': 1.0, 'N0': 2121.890618783559, 'h_N': 9.673827712417744, 'r0': 1.5505341401391408, 'a0': 0.0011443496934319649, 'h0': 2.295969047514763, 'alpha0': 0.00030349468359786415, 'eta0': 2.151525492949303, 'delta': 0.054143560545591274, 'n': 1.2197655134542886, 'nu': 1.7328742627453568, 'a_scale': 2.320251310044781, 'id': 1300600}	2	[0,0]	[[[ 0.38378664, 8101.6060878 , 87.339467 , 75.0388882 ], [ 0.36784601,15430.615175 , 87.3394669 , 28.2410046 ]]]	[[[8030.59826 , 56.1140588, 36.7936615], [ 515.553575 , 56.1140587, 13.8058086]]]	[[[0.,0.,0.,0.], [0.,0.,0.,0.]]]	[[[0.,0.,0.], [0.,0.,0.]]]	[[[0.,0.,0.], [0.,0.,0.]]]	[0.41,0.59]
{'B_diff': 1.0, 'I_diff': 0.25, 'T_diff': 0.5, 'N0': 1611.186159781113, 'h_N': 19.812017261536422, 'r0': 1.019254889425457, 'a0': 0.0009235829079249645, 'h0': 0.8279775419009436, 'alpha0': 0.0002482346168266431, 'eta0': 4.342865856386729, 'delta': 0.048190305138398316, 'n': 1.541602729563404, 'nu': 1.5538178177834294, 'a_scale': 2.172144210053812, 'id': 1251400}	1	[0]	[[[ 142.835486 ,1856.2714031, 310.890366 , 497.669054 ]]]	[[[1814.03606 , 205.376988, 242.305295]]]	[[[1.31079366,0.85862898,0.93750629,0.08753738]]]	[[[0.8646044 ,0.99811388,0.11395682]]]	[[[0.66752413,0.82387559,0.06248633]]]	[1.]
{'B_diff': 0.25, 'I_diff': 1.0, 'T_diff': 1.0, 'N0': 1199.7513562118834, 'h_N': 7.5395792757991025, 'r0': 1.6569405395408718, 'a0': 0.0011875594824189131, 'h0': 1.3668486085476523, 'alpha0': 0.0005298047257500689, 'eta0': 4.688295218674801, 'delta': 0.047490723230356316, 'n': 1.0424638839664726, 'nu': 1.8077459651647625, 'a_scale': 1.3335588295095826, 'id': 1283000}	5	[1,1,1,1,1]	[[[ 2.2455308 ,3157.4700394 , 323.478283 , 156.245894 ], [ 2.28662535,3139.91661 , 323.927309 , 156.56046 ], [ 444.749579 , 362.202222 ,1933.86358 , 0. ], [1199.75096 , 0. , 0. , 0. ], [ 444.751343 , 362.20405475,1933.85854 , 0. ]]]	[[[3097.38965 , 197.629642, 156.245894], [3139.91661 , 197.734067, 156.56046 ], [ 362.202222, 0. , 0. ], [ 0. , 0. , 0. ], [ 362.203536, 0. , 0. ]]]	[[[2.06020724,0.58590575,1.26547706,0.72489503], [2.07583472,0.58777029,1.26374303,0.72294252], [0.66161255,2.29025372,0.2486087 ,0. ], [0.00000033,0. ,0. ,0. ], [0.66161631,2.2902414 ,0.24861277,0. ]]]	[[[0.5879203 ,1.43615246,0.72489503], [0.58777029,1.43398453,0.72294252], [2.29025372,0. ,0. ], [0. ,0. ,0. ], [2.29024179,0. ,0. ]]]	[[[0.48273036,1.12496557,0. ], [0. ,1.12250046,0. ], [0. ,0.2486087 ,0. ], [0. ,0. ,0. ], [2.03260623,0.24861277,0. ]]]	[0.95 ,0.035,0.005,0.005,0.005]
{'B_diff': 0.75, 'I_diff': 1.0, 'T_diff': 0.5, 'N0': 1324.410217690861, 'h_N': 10.612900374829517, 'r0': 1.559642042365226, 'a0': 0.0018018666747357226, 'h0': 2.1338948846280097, 'alpha0': 0.0007477284643503327, 'eta0': 1.634955771344385, 'delta': 0.05919341589724711, 'n': 1.6563901447629292, 'nu': 1.386467620027841, 'a_scale': 1.4233857558070655, 'id': 1301800}	1	[1]	[[[ 0.477235 ,6794.05452 , 85.8663305, 47.4604795]]]	[[[2672.80444 , 69.185653 , 47.4604795]]]	[[[0.00000033,0.00000033,0.00000033,0.00000033]]]	[[[0.00000033,0.00000033,0.00000033]]]	[[[0.00000033,0.00000033,0. ]]]	[1.]
{'B_diff': 0.25, 'I_diff': 0.25, 'T_diff': 1.0, 'N0': 1720.3462185431881, 'h_N': 11.13176159127476, 'r0': 0.9207287310044945, 'a0': 0.0010932538060872846, 'h0': 0.6748581226992341, 'alpha0': 0.0008666884313673075, 'eta0': 4.129363950847868, 'delta': 0.042760058709781223, 'n': 1.8201634192137868, 'nu': 1.6554823580093285, 'a_scale': 4.351557306678796, 'id': 1267800}	1	[0]	[[[ 196.379314,4263.793006, 366.91368 , 278.458514]]]	[[[3673.09639 , 259.725901, 153.188908]]]	[[[1.53426207,0.74396501,1.5897829 ,0.33944453]]]	[[[0.75124687,1.67677892,0.47408123]]]	[[[0.71493063,1.40216173,0.17596932]]]	[1.]
{'B_diff': 1.0, 'I_diff': 0.25, 'T_diff': 0.75, 'N0': 2214.8199305729227, 'h_N': 11.572858710852117, 'r0': 1.1647208719187125, 'a0': 0.0012912268331706752, 'h0': 1.1840875333581886, 'alpha0': 0.00045324534356506064, 'eta0': 1.6484363194024745, 'delta': 0.05334363366543847, 'n': 1.5458167889600154, 'nu': 1.1524966160985863, 'a_scale': 4.228702962503182, 'id': 1251600}	2	[0,1]	[[[ 148.087157 ,3007.9121445, 425.284691 , 595.098495 ], [2021.27468 , 45.9814933, 325.3350124, 0. ]]]	[[[2930.52266 , 304.791016 , 340.436487 ], [ 24.3461956, 249.763109 , 0. ]]]	[[[1.59920399,0.74503177,0.84822422,0.17998209], [0.00000033,0.00000033,0.00000033,0. ]]]	[[[0.75190044,0.91698009,0.23647225], [0.00000033,0.00000033,0. ]]]	[[[0.56607962,0.67786744,0.10457573], [0.00000033,0.00000033,0. ]]]	[0.99,0.01]
{'B_diff': 0.25, 'I_diff': 0.25, 'T_diff': 0.25, 'N0': 809.0976991969492, 'h_N': 16.973006942335026, 'r0': 0.8589280850377614, 'a0': 0.0017065416347078948, 'h0': 0.7890675208286784, 'alpha0': 0.0002705847241759628, 'eta0': 5.119127623562405, 'delta': 0.031149030084725506, 'n': 1.0547222138224046, 'nu': 1.6077346088712274, 'a_scale': 3.6423925341269023, 'id': 1292800}	3	[0,1,1]	[[[ 2.23155944,1445.89199638, 115.1526083 , 266.241112 ], [ 2.23113743,1446.04672 , 115.1984973 , 266.1942088 ], [ 15.8388405 ,1833.64539 , 180.5541432 , 265.266089 ]]]	[[[1445.51931 , 62.3449127, 210.39095 ], [1446.04672 , 62.3750995, 210.377178 ], [ 0. , 76.5522952, 90.7061 ]]]	[[[0.40549939,0.29547589,0.56414191,0.14851152], [0.40555648,0.29541971,0.56392767,0.14854044], [2.10627332,0.53710348,1.02946297,0.23555944]]]	[[[0.29550115,0.6465347 ,0.16213652], [0.29541971,0.64624786,0.16216331], [0. ,0.92171596,0.29119209]]]	[[[0.19988708,0.4717128 ,0.09760151], [0. ,0.47156195,0.0976112 ], [0.53710348,1.14925636,0.2079022 ]]]	[0.89,0.06,0.05]
{'B_diff': 1.0, 'I_diff': 0.5, 'T_diff': 0.75, 'N0': 1364.219529371922, 'h_N': 19.25823681193453, 'r0': 0.8930149623723624, 'a0': 0.0013545807681844203, 'h0': 1.9025015409811277, 'alpha0': 0.0002581285918435293, 'eta0': 3.1697132070026734, 'delta': 0.04495716945652709, 'n': 1.27033442457802, 'nu': 1.0929274954902959, 'a_scale': 1.8158559290751866, 'id': 1265200}	2	[0,1]	[[[ 530.860888 , 403.44706189, 892.499143 , 89.52022858], [1051.98617 , 77.8240736 , 484.064997 , 0. ]]]	[[[397.061813 ,643.429625 , 88.0110408], [ 47.4998641,380.769546 , 0. ]]]	[[[0.58364398,2.23802616,0.53116651,0.13392341], [0.00000033,0.00000033,0.00000033,0. ]]]	[[[2.25096062,0.6061562 ,0.1353355 ], [0.00000033,0.00000033,0. ]]]	[[[1.53613502,0.33952965,0.05164362], [0.00000033,0.00000033,0. ]]]	[0.985,0.015]
{'B_diff': 1.0, 'I_diff': 0.25, 'T_diff': 0.5, 'N0': 682.922815977497, 'h_N': 12.293683292881504, 'r0': 1.0290606708805317, 'a0': 0.0020525398006129925, 'h0': 0.8216864504116987, 'alpha0': 0.0006511789720617766, 'eta0': 4.2072483735049335, 'delta': 0.05905317179994145, 'n': 1.9176010314243321, 'nu': 1.5337900944126965, 'a_scale': 4.570381418597599, 'id': 1302600}	1	[1]	[[[615.852245 , 20.25256545,111.7869631 , 0. ]]]	[[[10.717014 ,83.4631274, 0. ]]]	[[[0.00000033,0.00000033,0.00000033,0. ]]]	[[[0.00000033,0.00000033,0. ]]]	[[[0.00000033,0.00000033,0. ]]]	[1.]
{'B_diff': 1.0, 'I_diff': 0.5, 'T_diff': 1.0, 'N0': 745.037798169393, 'h_N': 6.517515885231955, 'r0': 0.8240158200824124, 'a0': 0.0018796237304307321, 'h0': 1.3377439917967686, 'alpha0': 0.0008028575742620722, 'eta0': 1.6966379872605264, 'delta': 0.04415677334474864, 'n': 1.5585103062105312, 'nu': 1.0488048715531098, 'a_scale': 4.499910412932121, 'id': 1291000}	2	[0,1]	[[[333.12338 ,237.7450798,373.123683 , 85.0504037], [619.604869 , 34.5162372,204.8897055, 0. ]]]	[[[ 31.6949818,254.224165 , 51.8963805], [ 18.9627851,132.911322 , 0. ]]]	[[[0.50156861,1.78564878,0.69747043,0.26530534], [0.00000033,0.00000033,0.00000033,0. ]]]	[[[1.04223145,0.78502939,0.36395462], [0.00000033,0.00000033,0. ]]]	[[[1.93158907,0.54088183,0.11665262], [0.00000033,0.00000033,0. ]]]	[0.5,0.5]
{'B_diff': 1.0, 'I_diff': 0.25, 'T_diff': 0.25, 'N0': 652.8729081863694, 'h_N': 16.29156606773033, 'r0': 1.9251326134340834, 'a0': 0.0012939114297419322, 'h0': 0.9318363464012538, 'alpha0': 0.00024248881198827446, 'eta0': 2.0898746816094076, 'delta': 0.04213043091918601, 'n': 1.92387076889352, 'nu': 1.2142144398842207, 'a_scale': 2.1812285891779535, 'id': 1302400}	1	[1]	[[[479.635504 , 19.40277826,277.5573371 , 5.52493465]]]	[[[ 11.3575788 ,227.567666 , 5.52493465]]]	[[[0.00000033,0.00000033,0.00000033,0.00000033]]]	[[[0.00000033,0.00000033,0.00000033]]]	[[[0.00000033,0.00000033,0. ]]]	[1.]
{'B_diff': 0.5, 'I_diff': 1.0, 'T_diff': 0.25, 'N0': 1013.5975351281393, 'h_N': 8.423322913541352, 'r0': 1.2433806706387551, 'a0': 0.0012974623060057822, 'h0': 1.5201973626446734, 'alpha0': 0.00043957876617549494, 'eta0': 3.30883429224503, 'delta': 0.0548581897548373, 'n': 1.5533304276292161, 'nu': 1.9342274547410434, 'a_scale': 3.5555195580349257, 'id': 1298400}	2	[1,1]	[[[ 0.47965581,3832.6560688 , 70.5990714 , 80.0453979 ], [ 0.44144866,6205.359434 , 67.2020638 , 44.2464449 ]]]	[[[3738.67451 , 28.1934464, 80.0453979], [ 366.816024 , 26.6324044, 44.2464449]]]	[[[0.04128873,0.03853297,0.30780897,0.17639516], [0.00000033,0.00000033,0.00000033,0.00000033]]]	[[[0.03901739,0.34323275,0.17639516], [0.00000033,0.00000033,0.00000033]]]	[[[0.01964268,0.29127069,0. ], [0.00000033,0.00000033,0. ]]]	[0.645,0.355]
{'B_diff': 1.0, 'I_diff': 0.5, 'T_diff': 0.5, 'N0': 869.3179402123295, 'h_N': 9.62460515130243, 'r0': 1.1923613883242599, 'a0': 0.0013348674090573709, 'h0': 1.165356374037293, 'alpha0': 0.0004061420935852552, 'eta0': 3.4463043654652377, 'delta': 0.05510591651657207, 'n': 1.8199609538016186, 'nu': 1.2355817228434158, 'a_scale': 3.1423992836414447, 'id': 1303400}	1	[1]	[[[740.511936 , 30.6912735,211.2509802, 0. ]]]	[[[ 16.7971143,138.930456 , 0. ]]]	[[[0.00000033,0.00000033,0.00000033,0. ]]]	[[[0.00000033,0.00000033,0. ]]]	[[[0.00000033,0.00000033,0. ]]]	[1.]
{'B_diff': 1.0, 'I_diff': 0.5, 'T_diff': 0.75, 'N0': 783.4695417335494, 'h_N': 16.31234937829288, 'r0': 1.2702014908215422, 'a0': 0.0011708554761581558, 'h0': 0.7440682242676915, 'alpha0': 0.0002555568907251419, 'eta0': 2.632976463340155, 'delta': 0.048778891177366765, 'n': 1.2555057806920038, 'nu': 1.9812072391281295, 'a_scale': 3.4436358750738414, 'id': 1303600}	2	[0,0]	[[[ 1.15560557,1731.24719718, 61.6276474 , 151.9507831 ], [ 0.85898335,5086.6440171 , 61.6276474 , 90.994038 ]]]	[[[1728.98158 , 34.4632125, 111.670229 ], [ 50.3998671, 34.4632125, 39.4889904]]]	[[[0.00000033,0.00000033,0.00000033,0.00000033], [0.00000033,0.00000033,0.00000033,0.00000033]]]	[[[0.00000033,0.00000033,0.00000033], [0.00000033,0.00000033,0.00000033]]]	[[[0.00000033,0.00000033,0.00000033], [0.00000033,0.00000033,0.00000033]]]	[0.64,0.36]
{'B_diff': 1.0, 'I_diff': 0.25, 'T_diff': 0.75, 'N0': 1034.9809624153916, 'h_N': 19.606356127771377, 'r0': 1.6357914398081905, 'a0': 0.0020455005418741996, 'h0': 1.9900785948628652, 'alpha0': 0.0008546405765632486, 'eta0': 2.3084473464572417, 'delta': 0.04142324890159915, 'n': 1.2997647829423908, 'nu': 1.7626223036554225, 'a_scale': 2.618716056889785, 'id': 1302800}	1	[0]	[[[ 0.56607257,3810.905391 , 32.51267364, 53.9635651 ]]]	[[[3352.16421 , 23.1461497, 18.887926 ]]]	[[[0.,0.,0.,0.]]]	[[[0.,0.,0.]]]	[[[0.,0.,0.]]]	[1.]
{'B_diff': 0.25, 'I_diff': 1.0, 'T_diff': 0.25, 'N0': 1937.7010413357307, 'h_N': 12.172927317145081, 'r0': 1.30220751806829, 'a0': 0.0015149909928229284, 'h0': 1.7887503432397953, 'alpha0': 0.0004605870899187886, 'eta0': 3.184888248760319, 'delta': 0.04809510091681131, 'n': 1.1104003883046103, 'nu': 1.085717546608644, 'a_scale': 2.5180761918347514, 'id': 1282400}	3	[0,0,0]	[[[ 40.5231546,3664.873424 , 673.701008 , 458.8947863], [ 38.8553755,3640.339465 , 671.64121 , 461.8432146], [ 40.6370125,3669.127458 , 674.040096 , 458.4721941]]]	[[[3011.40568 , 319.490929, 442.246229], [3047.42892 , 318.063359, 445.406159], [3004.66853 , 319.782219, 441.897984]]]	[[[2.69826348,0.52927634,0.5768427 ,0.22833581], [2.87074397,0.53807471,0.58351565,0.22932134], [2.57117326,0.5216896 ,0.5700473 ,0.22642656]]]	[[[0.56508913,0.85483291,0.23299837], [0.56096271,0.86628094,0.23379912], [0.56250229,0.84493123,0.23112231]]]	[[[1.37810045,0.34123091,0.12723195], [1.60852137,0.34506921,0.12987307], [1.22880094,0.33606991,0.12134273]]]	[0.84 ,0.155,0.005]
{'B_diff': 1.0, 'I_diff': 0.25, 'T_diff': 0.75, 'N0': 1558.1887485984766, 'h_N': 17.320135101976117, 'r0': 1.3194055130141933, 'a0': 0.0018077505394228802, 'h0': 1.5915237765211563, 'alpha0': 0.000703332252329247, 'eta0': 4.36979502850974, 'delta': 0.03720264182065611, 'n': 1.6380091748655974, 'nu': 1.3519568990638113, 'a_scale': 3.9372095349812914, 'id': 1277200}	1	[0]	[[[ 93.906805 ,3257.559103 , 284.1874511, 265.645875 ]]]	[[[3189.67011 , 213.413751, 142.066927]]]	[[[1.95249657,0.60941302,1.33701218,0.28515724]]]	[[[0.61220659,1.42822914,0.38880842]]]	[[[0.52886328,1.06959455,0.16686668]]]	[1.]
{'B_diff': 1.0, 'I_diff': 0.75, 'T_diff': 0.75, 'N0': 581.0355197453408, 'h_N': 6.406436440156389, 'r0': 0.7332280354110593, 'a0': 0.0007450291947075609, 'h0': 2.044157708708507, 'alpha0': 0.000548355648460454, 'eta0': 2.093362944344187, 'delta': 0.034745727375851194, 'n': 1.9044046680641988, 'nu': 1.0607309279469324, 'a_scale': 3.225568402665105, 'id': 1304400}	1	[1]	[[[454.571556 , 30.686085 ,203.0230412, 0. ]]]	[[[ 17.1237004,122.523521 , 0. ]]]	[[[0.,0.,0.,0.]]]	[[[0.,0.,0.]]]	[[[0.,0.,0.]]]	[1.]
{'B_diff': 1.0, 'I_diff': 0.5, 'T_diff': 1.0, 'N0': 2205.4294811804616, 'h_N': 5.249180292006298, 'r0': 1.850721066718822, 'a0': 0.001259121964605083, 'h0': 1.3277634216331324, 'alpha0': 0.0005525556380776784, 'eta0': 2.3163409156791532, 'delta': 0.05122000199390949, 'n': 1.622636905664439, 'nu': 1.9759816230575034, 'a_scale': 1.4074718228090486, 'id': 1303800}	1	[1]	[[[ 0.15667197,10156.14613 , 27.95733117, 76.6313482 ]]]	[[[6315.39973 , 22.7762392, 0. ]]]	[[[0.00000033,0.00000033,0.00000033,0.00000033]]]	[[[0.00000033,0.00000033,0. ]]]	[[[0.00000033,0.00000033,0.00000033]]]	[1.]
{'B_diff': 1.0, 'I_diff': 0.75, 'T_diff': 0.5, 'N0': 2020.0329045485246, 'h_N': 8.574701031574445, 'r0': 0.8951049634365047, 'a0': 0.0016865565063306092, 'h0': 1.529156900974819, 'alpha0': 0.0008669525203642208, 'eta0': 2.809287804493505, 'delta': 0.040479545077219126, 'n': 1.3944304492726534, 'nu': 1.511093733435332, 'a_scale': 1.122530454491919, 'id': 1304200}	1	[1]	[[[ 0.44620068,7959.03052 , 35.90694418, 115.542833 ]]]	[[[6294.32326 , 31.2147408, 0. ]]]	[[[0.00000033,0.00000033,0.00000033,0.00000033]]]	[[[0.00000033,0.00000033,0. ]]]	[[[0.00000033,0.00000033,0.00000033]]]	[1.]
{'B_diff': 1.0, 'I_diff': 0.25, 'T_diff': 1.0, 'N0': 2145.242871659889, 'h_N': 11.839804581099742, 'r0': 1.971136877315585, 'a0': 0.001964337563793796, 'h0': 1.6489976606175047, 'alpha0': 0.000408086020812896, 'eta0': 3.7700738719000433, 'delta': 0.05175002562719987, 'n': 1.3439612830573935, 'nu': 1.790637182924786, 'a_scale': 4.122198928562794, 'id': 1277400}	1	[0]	[[[ 127.139674,5499.201311, 417.208812, 189.089243]]]	[[[5455.29398 , 299.668164, 107.656855]]]	[[[2.29416038,0.52656799,1.49666129,0.52778319]]]	[[[0.52734172,1.60357355,0.72170226]]]	[[[0.45402511,1.25440054,0.27665075]]]	[1.]
{'B_diff': 0.5, 'I_diff': 0.25, 'T_diff': 1.0, 'N0': 2091.915085083849, 'h_N': 13.951279670192587, 'r0': 1.844306169088017, 'a0': 0.002039415163565657, 'h0': 1.1731918656049034, 'alpha0': 0.0002520562327834072, 'eta0': 5.1346517241178615, 'delta': 0.03287758270523158, 'n': 1.952363293847924, 'nu': 1.736938486834749, 'a_scale': 1.2861757939472562, 'id': 1283800}	1	[1]	[[[ 166.555006,6336.660403, 350.381647, 355.796533]]]	[[[5832.99118 , 260.645727, 0. ]]]	[[[2.06554761,0.57060354,1.81097459,0.32220436]]]	[[[0.57467313,1.86994423,0. ]]]	[[[0.5497641 ,1.65097691,0.32220436]]]	[1.]
{'B_diff': 0.5, 'I_diff': 0.75, 'T_diff': 1.0, 'N0': 1697.8094436067584, 'h_N': 9.891337714108268, 'r0': 0.649825405693818, 'a0': 0.0011773546217127653, 'h0': 2.19683539486757, 'alpha0': 0.0007166487107746474, 'eta0': 3.2104002015545303, 'delta': 0.048642977772400786, 'n': 1.0036633498234773, 'nu': 1.2540604639128556, 'a_scale': 3.2064771561096603, 'id': 1298200}	3	[1,1,1]	[[[1697.80888 , 0. , 0. , 0. ], [ 37.8060762,3743.16074 ,1083.451017 , 185.7184364], [ 22.1956081,3900.27663 ,1038.193854 , 191.6008516]]]	[[[ 0. , 0. , 0. ], [3743.16074 , 189.115001, 119.00453 ], [3900.27663 , 167.327601, 119.095539]]]	[[[0.00000033,0. ,0. ,0. ], [3.69530438,0.58424549,0.8445706 ,0.65427969], [4.62711125,0.52218426,0.8675979 ,0.63382853]]]	[[[0. ,0. ,0. ], [0.58424549,1.67294991,0.59300283], [0.52218426,1.49841535,0.56560175]]]	[[[0. ,0. ,0. ], [0. ,1.0382442 ,1.61248131], [0. ,1.04308247,1.53794213]]]	[0.415,0.58 ,0.005]
{'B_diff': 1.0, 'I_diff': 0.75, 'T_diff': 1.0, 'N0': 1348.0693430266597, 'h_N': 10.29778807347099, 'r0': 0.5569537458002853, 'a0': 0.0012133801947655722, 'h0': 1.2402856190582898, 'alpha0': 0.0008396176419745126, 'eta0': 3.0160814040307686, 'delta': 0.03178073179841272, 'n': 1.1029806054129048, 'nu': 1.8498141807488113, 'a_scale': 2.945572281382953, 'id': 1304600}	2	[0,0]	[[[ 0.66266779,10900.07345229, 31.2997946 , 36.0993242 ], [ 0.72005403, 4481.53542909, 31.2997841 , 71.7963112 ]]]	[[[ 0.00005229, 18.2196544 , 13.9847632 ], [4481.53542 , 18.2196483 , 56.5278211 ]]]	[[[0. ,0. ,0. ,0. ], [0.00000033,0.00000033,0.00000033,0.00000033]]]	[[[0.00000034,0. ,0. ], [0.00000033,0.00000033,0.00000033]]]	[[[0. ,0. ,0. ], [0.00000037,0.00000033,0.00000033]]]	[0.595,0.405]
{'B_diff': 0.25, 'I_diff': 1.0, 'T_diff': 0.75, 'N0': 999.5337987455448, 'h_N': 11.819784496914444, 'r0': 1.3832601130140727, 'a0': 0.0016725056992488187, 'h0': 1.1656432698583714, 'alpha0': 0.0007049395526319892, 'eta0': 2.8895734957969905, 'delta': 0.04482164075353313, 'n': 1.1138917450281225, 'nu': 1.3964061069491935, 'a_scale': 2.642632514151228, 'id': 1295600}	1	[0]	[[[ 2.55325189,1859.73309579, 330.0410988 , 285.424597 ]]]	[[[1859.42656 , 51.3168588, 151.708767 ]]]	[[[0.94318703,0.59885314,0.83332826,0.30437335]]]	[[[0.5988414 ,0.61486229,0.25858451]]]	[[[0.9639432 ,1.0620226 ,0.66176428]]]	[1.]
{'B_diff': 0.25, 'I_diff': 0.25, 'T_diff': 0.75, 'N0': 1383.3549193438885, 'h_N': 12.174096647113128, 'r0': 1.9111097064455016, 'a0': 0.0012035691646478872, 'h0': 0.9404818366809131, 'alpha0': 0.0002257412423166021, 'eta0': 3.3787844288328706, 'delta': 0.040541931767383146, 'n': 1.2073902523025746, 'nu': 1.9039042832205015, 'a_scale': 2.5494839668575833, 'id': 1306000}	1	[0]	[[[ 0.3215023,7111.333043 , 57.0487852, 152.8178931]]]	[[[825.421773 , 39.7799559, 30.9803801]]]	[[[0.00000033,0.00000033,0.00000033,0.00000033]]]	[[[0.00000033,0.00000033,0.00000033]]]	[[[0.00000033,0.00000033,0.00000033]]]	[1.]
{'B_diff': 1.0, 'I_diff': 0.75, 'T_diff': 0.75, 'N0': 752.6194758489999, 'h_N': 6.756416255631414, 'r0': 1.2884603086632287, 'a0': 0.0006180339588124985, 'h0': 1.3079832727869993, 'alpha0': 0.0007681938084143955, 'eta0': 3.2548411273867623, 'delta': 0.04239048767195254, 'n': 1.877667261733712, 'nu': 1.2172162874465147, 'a_scale': 2.2282671185954745, 'id': 1278800}	1	[0]	[[[ 16.7773588,837.915149 ,242.124463 ,246.6757713]]]	[[[211.355436,111.854022,179.812627]]]	[[[1.4324004 ,0.83355043,0.41699375,0.16562578]]]	[[[0.50089153,0.1830254 ,0.11995316]]]	[[[0.97552143,0.76199072,0.3646439 ]]]	[1.]
{'B_diff': 0.25, 'I_diff': 0.5, 'T_diff': 0.25, 'N0': 1435.7467179386235, 'h_N': 5.98831299287987, 'r0': 1.902308041069915, 'a0': 0.0016577605101225266, 'h0': 0.9933111249871169, 'alpha0': 0.00033632296755643835, 'eta0': 3.8975404067102177, 'delta': 0.05766259894515612, 'n': 1.5915040114832415, 'nu': 1.5525022264765522, 'a_scale': 1.8750201329950789, 'id': 1268000}	1	[1]	[[[ 128.78708 ,3350.558583, 395.060098, 251.079519]]]	[[[2673.70453 , 225.332537, 251.079519]]]	[[[1.7640857 ,0.67458813,1.1054622 ,0.21667578]]]	[[[0.68688852,1.28094992,0.21667578]]]	[[[0.64568475,0.88552351,0. ]]]	[1.]
{'B_diff': 0.5, 'I_diff': 0.5, 'T_diff': 0.25, 'N0': 1112.974259833194, 'h_N': 17.22496442058261, 'r0': 1.4045305910307038, 'a0': 0.0020244413668917627, 'h0': 1.9966028670278329, 'alpha0': 0.0004765549608968829, 'eta0': 3.9466053544951607, 'delta': 0.04097808752985284, 'n': 1.8332164733606002, 'nu': 1.5355158626429473, 'a_scale': 3.9244382056607567, 'id': 1284000}	1	[0]	[[[ 50.5966314,3062.7466258, 234.464366 , 155.9926068]]]	[[[2989.75537 , 120.782298, 123.877245]]]	[[[2.36881772,0.51681294,1.27975857,0.46209969]]]	[[[0.51931238,1.47351998,0.51201415]]]	[[[0.45013086,1.09164215,0.27304841]]]	[1.]
{'B_diff': 0.5, 'I_diff': 0.75, 'T_diff': 0.25, 'N0': 1631.9770847734248, 'h_N': 9.915312999802165, 'r0': 1.1663807911035062, 'a0': 0.0009082094389486136, 'h0': 2.0145395012588194, 'alpha0': 0.0008082601773177844, 'eta0': 2.2298824273390716, 'delta': 0.03858008122678159, 'n': 1.7547854692216958, 'nu': 1.0256197497639132, 'a_scale': 4.470942248405692, 'id': 1284800}	4	[0,1,1,1]	[[[ 67.4577296 , 4753.5963 , 497.269184 , 297.1738263 ], [ 37.5999709 , 6405.07655 , 340.086197 , 203.788569 ], [ 213.753496 , 4372.7464594 , 592.339297 , 164.268085 ], [ 0.33918533,11154.620901 , 0. , 0. ]]]	[[[1536.30664 , 217.846503, 229.312228], [1032.00051 , 340.086197, 203.788569], [4357.51561 , 0. , 0. ], [ 888.767401, 0. , 0. ]]]	[[[2.55935896,0.67652302,1.14956749,0.66013648], [2.86165713,0.47406029,1.70157181,0.81829084], [1.67956925,0.72843037,1.29401159,1.29231218], [0.00000033,0.00000033,0. ,0. ]]]	[[[1.18775996,1.8166429 ,0.68409249], [0.60023674,1.70157181,0.81829084], [0.72873971,0. ,0. ], [0.00000033,0. ,0. ]]]	[[[1.04849132,1.49609946,1.33092886], [0.45991158,0. ,0. ], [0.65188273,1.29401159,1.29231218], [0.00000033,0. ,0. ]]]	[0.87 ,0.095,0.03 ,0.005]
{'B_diff': 0.25, 'I_diff': 0.25, 'T_diff': 0.25, 'N0': 1844.8487383696718, 'h_N': 17.54351267733888, 'r0': 1.3273971623183414, 'a0': 0.0014589861859957134, 'h0': 1.304876121732105, 'alpha0': 0.000316141550861337, 'eta0': 2.6295020975648025, 'delta': 0.03484546222003172, 'n': 1.0440240459486896, 'nu': 1.050809254554113, 'a_scale': 3.3932513414528698, 'id': 1305600}	3	[0,1,1]	[[[ 3.83321234,1368.99552927, 538.132325 , 739.856445 ], [1844.84812 , 0. , 0. , 0. ], [ 3.97697101,2724.33341 , 594.681243 , 689.57161 ]]]	[[[1368.81868 , 312.994185, 584.61025 ], [ 0. , 0. , 0. ], [ 0. , 355.663581, 282.797794]]]	[[[0.00000033,0.00000033,0.00000033,0.00000033], [0.00000033,0. ,0. ,0. ], [1.08979202,0.53079802,0.54558608,0.16196768]]]	[[[0.00000033,0.00000033,0.00000033], [0. ,0. ,0. ], [0. ,0.95430004,0.3903356 ]]]	[[[0.00000033,0.00000033,0.00000033], [0. ,0. ,0. ], [0.53079802,0.86603482,0.27470605]]]	[0.835,0.055,0.11 ]
{'B_diff': 1.0, 'I_diff': 1.0, 'T_diff': 1.0, 'N0': 962.6330075930797, 'h_N': 6.633184738809873, 'r0': 0.6336327274398824, 'a0': 0.0015909880100320494, 'h0': 1.9143496457818923, 'alpha0': 0.0006706626000607251, 'eta0': 2.5420750776157606, 'delta': 0.05132727806365881, 'n': 1.163697497740341, 'nu': 1.5128998371009144, 'a_scale': 3.2217274402042735, 'id': 1305400}	2	[0,1]	[[[ 0.79995807,2757.94927959, 108.4299189 , 72.50351378], [ 0.81851383,2702.10299114, 150.0678686 , 72.0811022 ]]]	[[[2757.94925 , 58.412361 , 71.7243556], [2702.10299 , 58.175681 , 72.0811022]]]	[[[0.,0.,0.,0.], [0.,0.,0.,0.]]]	[[[0.,0.,0.], [0.,0.,0.]]]	[[[0.,0.,0.], [0.,0.,0.]]]	[0.73,0.27]
{'B_diff': 0.25, 'I_diff': 0.75, 'T_diff': 0.25, 'N0': 1967.6361196594428, 'h_N': 14.971284871145095, 'r0': 1.1446979345879593, 'a0': 0.001022585917373496, 'h0': 1.6535201060042248, 'alpha0': 0.00022560845752644357, 'eta0': 3.8272455459863908, 'delta': 0.041137614299436215, 'n': 1.6132479698148752, 'nu': 1.9138035731603527, 'a_scale': 3.284531692674723, 'id': 1307200}	1	[0]	[[[ 0.61673663,10411.17851 , 69.1192909 , 81.4352203 ]]]	[[[4045.73684 , 32.8100063, 68.742781 ]]]	[[[0.00000033,0.00000033,0.00000033,0.00000033]]]	[[[0.00000033,0.00000033,0.00000033]]]	[[[0.00000033,0.00000033,0.00000033]]]	[1.]
{'B_diff': 0.5, 'I_diff': 1.0, 'T_diff': 0.25, 'N0': 1398.1005381658285, 'h_N': 10.021866071903828, 'r0': 0.8331812876108434, 'a0': 0.0018036820373614568, 'h0': 2.1305692201563717, 'alpha0': 0.0003380173246791998, 'eta0': 3.3222814753083, 'delta': 0.04304767354622404, 'n': 1.6030782821921403, 'nu': 1.1864592353705272, 'a_scale': 4.08390899052941, 'id': 1272800}	1	[0]	[[[ 232.107025 ,1798.5538467, 537.158799 , 270.4461407]]]	[[[1780.35342 , 245.798318, 235.064556]]]	[[[1.17959624,1.02049301,0.65544244,0.18044031]]]	[[[1.02282156,0.92454282,0.19712347]]]	[[[0.83929549,0.43742117,0.07000103]]]	[1.]
{'B_diff': 0.25, 'I_diff': 0.75, 'T_diff': 0.75, 'N0': 1455.4608320877464, 'h_N': 14.350355382075035, 'r0': 1.4285764976164996, 'a0': 0.001649217834386253, 'h0': 1.296127672909798, 'alpha0': 0.0003348672080519291, 'eta0': 1.700020958341037, 'delta': 0.045262574001592504, 'n': 1.3248754120665673, 'nu': 1.7730836020516216, 'a_scale': 3.9167598754087236, 'id': 1307600}	1	[0]	[[[ 0.54908111,7866.997128 , 69.6900275 , 92.9420264 ]]]	[[[655.757558 , 39.3330311, 52.887637 ]]]	[[[0.00000033,0.00000033,0.00000033,0.00000033]]]	[[[0.00000033,0.00000033,0.00000033]]]	[[[0.00000033,0.00000033,0.00000033]]]	[1.]
{'B_diff': 1.0, 'I_diff': 0.75, 'T_diff': 0.25, 'N0': 919.6707057984195, 'h_N': 16.271359458028734, 'r0': 1.3161946973668492, 'a0': 0.0013439850351282417, 'h0': 1.7312473669836386, 'alpha0': 0.0005744320595613833, 'eta0': 1.3883794196982744, 'delta': 0.05331537400560153, 'n': 1.4600944754502767, 'nu': 1.1745601007857758, 'a_scale': 3.951804049062264, 'id': 1304000}	2	[0,1]	[[[ 1.0854504 ,5088.70662828, 251.657119 , 106.8643584 ], [ 2.30892449,1142.10763046, 200.8616094 , 270.898383 ]]]	[[[ 8.98554828, 136.933255 , 70.7682381 ], [1136.80921 , 148.824398 , 270.898383 ]]]	[[[0.0000545 ,0.00005096,0.00018199,0.00015837], [0. ,0. ,0. ,0. ]]]	[[[0.00014128,0.00025073,0.00019566], [0. ,0. ,0. ]]]	[[[0.0000508 ,0.0001025 ,0.00008574], [0. ,0. ,0. ]]]	[0.96,0.04]
{'B_diff': 0.25, 'I_diff': 0.5, 'T_diff': 0.25, 'N0': 1296.596100343431, 'h_N': 12.557367412383448, 'r0': 1.1856820266169188, 'a0': 0.0010040910747397343, 'h0': 1.783692699305393, 'alpha0': 0.0003767984598083926, 'eta0': 3.274578409153186, 'delta': 0.04987637920621748, 'n': 1.2279239425578434, 'nu': 1.9439298275923333, 'a_scale': 2.894082076446572, 'id': 1306400}	2	[0,0]	[[[ 0.60763715,6275.93661 , 54.0474348 , 50.1011934 ], [ 0.60004659,7255.69326 , 54.0474348 , 41.9223776 ]]]	[[[4958.72415 , 27.2446651, 36.4849366], [1615.3162 , 27.2446651, 29.7157307]]]	[[[0.,0.,0.,0.], [0.,0.,0.,0.]]]	[[[0.00000001,0. ,0. ], [0. ,0. ,0. ]]]	[[[0.00000007,0. ,0.00000001], [0. ,0. ,0. ]]]	[0.59,0.41]
{'B_diff': 0.25, 'I_diff': 0.75, 'T_diff': 1.0, 'N0': 820.508808387619, 'h_N': 11.789395637687932, 'r0': 0.5753231674014476, 'a0': 0.0019818563065342578, 'h0': 1.9919585452908313, 'alpha0': 0.0007571818547106571, 'eta0': 3.488935217715817, 'delta': 0.031054632406802177, 'n': 1.174025578143695, 'nu': 1.6520608054328845, 'a_scale': 1.6738029451923073, 'id': 1307800}	1	[0]	[[[ 0.80688142,4021.29125 , 41.4835961 , 56.7946655 ]]]	[[[1577.64237 , 27.0475708, 31.9945023]]]	[[[0.,0.,0.,0.]]]	[[[0.,0.,0.]]]	[[[0.,0.,0.]]]	[1.]
{'B_diff': 0.5, 'I_diff': 0.25, 'T_diff': 1.0, 'N0': 1762.331221799104, 'h_N': 6.164004086532687, 'r0': 1.3061842698521553, 'a0': 0.0017979668370382486, 'h0': 0.7633346429676674, 'alpha0': 0.0004465453737562715, 'eta0': 4.934805003462384, 'delta': 0.04179932045839589, 'n': 1.0130046693880188, 'nu': 1.4528233332927165, 'a_scale': 1.8552574866019413, 'id': 1296600}	4	[1,1,1,1]	[[[1762.33063 , 0. , 0. , 0. ], [ 297.241161 ,4468.09026 , 553.0496314, 380.897181 ], [ 451.256 ,4414.12861 , 654.7072886, 291.365514 ], [ 144.347237 ,3854.98684 , 383.8297401, 512.596545 ]]]	[[[ 0. , 0. , 0. ], [1355.33385 , 511.770881, 0. ], [ 0. , 577.424344, 0. ], [3854.98684 , 356.993473, 0. ]]]	[[[0.00000033,0. ,0. ,0. ], [1.39178573,0.87155904,1.35437822,0.21049412], [1.16968158,1.03013863,1.35060993,0.25089975], [1.75977484,0.69368309,1.35580872,0.14503419]]]	[[[0. ,0. ,0. ], [0.9058187 ,1.36743276,0. ], [0. ,1.36357921,0. ], [0.69368309,1.37460365,0. ]]]	[[[0. ,0. ,0. ], [0.85841538,1.20686386,0.21049412], [1.03013863,1.26214737,0.25089975], [0. ,1.11643095,0.14503419]]]	[0.615,0.26 ,0.035,0.09 ]
{'B_diff': 0.25, 'I_diff': 1.0, 'T_diff': 0.5, 'N0': 588.1022517930718, 'h_N': 15.286670968070593, 'r0': 0.7692915758703522, 'a0': 0.0013493815575800728, 'h0': 2.1372591506612837, 'alpha0': 0.00039968239778471527, 'eta0': 1.3134815831048554, 'delta': 0.054824760213227464, 'n': 1.2058505658946723, 'nu': 1.7729957798644438, 'a_scale': 1.2150336448154062, 'id': 1308200}	1	[1]	[[[ 1.38530124,2795.88861 , 41.91371096, 41.5408139 ]]]	[[[1653.04291 , 34.5669242, 0. ]]]	[[[0.00000033,0.00000033,0.00000033,0.00000033]]]	[[[0.00000033,0.00000033,0. ]]]	[[[0.00000033,0.00000033,0.00000033]]]	[1.]
{'B_diff': 0.25, 'I_diff': 0.25, 'T_diff': 1.0, 'N0': 620.7444647826472, 'h_N': 6.326930144401698, 'r0': 1.818793267587383, 'a0': 0.000803354912167395, 'h0': 1.2715490972445442, 'alpha0': 0.0006985723401952647, 'eta0': 1.9444063753420668, 'delta': 0.03533360705412836, 'n': 1.6665623213815635, 'nu': 1.218550722231632, 'a_scale': 1.9734671086122564, 'id': 1306200}	1	[1]	[[[ 0.34378063,1378.094113 , 92.53955262, 309.393617 ]]]	[[[471.838034 , 91.4758139, 0. ]]]	[[[0.,0.,0.,0.]]]	[[[0.,0.,0.]]]	[[[0.,0.,0.]]]	[1.]
{'B_diff': 0.75, 'I_diff': 0.25, 'T_diff': 0.25, 'N0': 1133.2387359415652, 'h_N': 6.176890227807455, 'r0': 1.7873639712376213, 'a0': 0.0006147818075424379, 'h0': 0.6529961895949401, 'alpha0': 0.0002635111353637908, 'eta0': 4.291844309672053, 'delta': 0.05897594127497721, 'n': 1.2750590351948894, 'nu': 1.7408260617234874, 'a_scale': 4.107214833753433, 'id': 1286400}	1	[0]	[[[ 2.48908149,1337.9851118 , 379.024073 , 346.5473012 ]]]	[[[1285.3245 , 207.175981, 303.469759]]]	[[[1.01237458,0.7144326 ,0.74977407,0.2059116 ]]]	[[[0.73666088,0.88886643,0.22122471]]]	[[[0.24042723,0.59556382,0.0983499 ]]]	[1.]
{'B_diff': 0.5, 'I_diff': 0.25, 'T_diff': 0.5, 'N0': 728.3956190304682, 'h_N': 15.682567250490806, 'r0': 0.578562193378193, 'a0': 0.0014201564395937135, 'h0': 1.8036657894433878, 'alpha0': 0.0008187163780445482, 'eta0': 3.1438893065711246, 'delta': 0.059534362966686, 'n': 1.7755843062672114, 'nu': 1.044014949394357, 'a_scale': 1.0806952225575097, 'id': 1309000}	1	[1]	[[[685.518066 , 23.48215653, 81.3870715 , 0. ]]]	[[[15.5623091, 0. , 0. ]]]	[[[0.00000033,0.00000033,0.00000033,0. ]]]	[[[0.00000033,0. ,0. ]]]	[[[0.00000033,0.00000033,0. ]]]	[1.]
{'B_diff': 0.75, 'I_diff': 0.5, 'T_diff': 0.5, 'N0': 1337.293265914812, 'h_N': 14.973255419152867, 'r0': 1.1787358665254244, 'a0': 0.0005644532868923615, 'h0': 2.0725091404688607, 'alpha0': 0.00032222593460390093, 'eta0': 5.0970092124329, 'delta': 0.03170623980122062, 'n': 1.338823552612073, 'nu': 1.2148086835927252, 'a_scale': 2.0356300450501554, 'id': 1300200}	1	[0]	[[[ 3.19032808,1644.788838 , 378.969199 , 436.047252 ]]]	[[[1108.57741 , 196.822438, 319.135987]]]	[[[1.43861878,0.65215446,0.5266053 ,0.21071752]]]	[[[0.47850783,0.74165672,0.2037304 ]]]	[[[1.35713711,0.76139078,0.43856033]]]	[1.]
{'B_diff': 0.5, 'I_diff': 0.5, 'T_diff': 0.25, 'N0': 1406.4630565820244, 'h_N': 16.92840996753494, 'r0': 0.9992081545123972, 'a0': 0.0007349366724775657, 'h0': 0.6011615442481104, 'alpha0': 0.0006674554581599694, 'eta0': 1.618055837238183, 'delta': 0.039499894747255807, 'n': 1.7804191602794168, 'nu': 1.5155648735430658, 'a_scale': 3.9458566620180915, 'id': 1309600}	2	[0,0]	[[[ 1.2051659 ,3926.091115 , 61.0175001 , 318.303017 ], [ 0.98365198,6885.226886 , 61.0175204 , 214.3457921 ]]]	[[[3634.34833 , 33.4191183, 213.128243 ], [ 607.078226 , 33.4191294, 141.534895 ]]]	[[[0.00000033,0.00000033,0.00000033,0.00000033], [0. ,0. ,0. ,0. ]]]	[[[0.00000033,0.00000033,0.00000033], [0. ,0. ,0. ]]]	[[[0.00000033,0.00000033,0.00000033], [0. ,0. ,0. ]]]	[0.615,0.385]
{'B_diff': 1.0, 'I_diff': 1.0, 'T_diff': 0.5, 'N0': 1056.106818180957, 'h_N': 10.404143394208536, 'r0': 0.7973994168719704, 'a0': 0.001412286588169481, 'h0': 1.8406510444048023, 'alpha0': 0.0004431250386669401, 'eta0': 2.3309605430555607, 'delta': 0.05239735329025274, 'n': 1.7578105737982024, 'nu': 1.7596225156365262, 'a_scale': 3.9816500938828283, 'id': 1305000}	2	[0,0]	[[[ 0.81444819,8153.0413435 , 78.7682893 , 32.5275473 ], [ 0.93490398,3205.71918058, 74.3524649 , 98.1044192 ]]]	[[[ 28.1215535, 36.5951055, 19.5899619], [3202.00152 , 36.9259287, 62.9014425]]]	[[[0.01157538,0.01076414,0.23770404,0.17019952], [0.00465962,0.00427926,0.0369639 ,0.01543114]]]	[[[0.03259673,0.04469328,0.07052807], [0.00427757,0.00623995,0.00797562]]]	[[[0.01081698,0.46354902,0.42251937], [0.00935705,0.07542637,0.03896603]]]	[0.575,0.425]
{'B_diff': 1.0, 'I_diff': 1.0, 'T_diff': 0.75, 'N0': 971.0655457104913, 'h_N': 13.338510130487744, 'r0': 1.4016877793534466, 'a0': 0.0010127133039606977, 'h0': 2.1741954461700033, 'alpha0': 0.0002876687270308167, 'eta0': 3.527892404045174, 'delta': 0.041919587368406785, 'n': 1.4366889521688977, 'nu': 1.5749781249677586, 'a_scale': 3.65727160064615, 'id': 1305200}	1	[0]	[[[ 0.76420414,2081.94038608, 238.3648454 , 154.7778493 ]]]	[[[2081.89673 , 71.1816744, 122.108486 ]]]	[[[0.14741098,0.13718661,0.53813083,0.1603738 ]]]	[[[0.13718218,0.0371593 ,0.06417057]]]	[[[0.58113387,0.77951077,0.73073977]]]	[1.]
{'B_diff': 0.5, 'I_diff': 0.75, 'T_diff': 0.25, 'N0': 1196.1171332454105, 'h_N': 10.256063563630967, 'r0': 0.793733003963237, 'a0': 0.0015955895156313151, 'h0': 1.7245276149950721, 'alpha0': 0.0004118223585889411, 'eta0': 1.8117667225864311, 'delta': 0.05565568702044895, 'n': 1.5449898482632483, 'nu': 1.7917474523293566, 'a_scale': 3.8099485321028688, 'id': 1310400}	2	[0,0]	[[[ 0.84839314,7684.51617 , 62.5041717 , 37.0346776 ], [ 0.89326235,4827.705403 , 62.5041509 , 66.8263332 ]]]	[[[ 268.61098 , 32.239338 , 26.8875914], [4700.62477 , 32.2393273, 48.8471016]]]	[[[0. ,0. ,0. ,0. ], [0.00000033,0.00000033,0.00000033,0.00000033]]]	[[[0. ,0. ,0. ], [0.00000033,0.00000033,0.00000033]]]	[[[0. ,0. ,0. ], [0.00000033,0.00000033,0.00000033]]]	[0.485,0.515]
{'B_diff': 0.75, 'I_diff': 1.0, 'T_diff': 1.0, 'N0': 1671.7759371087234, 'h_N': 7.107546899406465, 'r0': 1.8522134027499453, 'a0': 0.0016429638185972892, 'h0': 0.6891177305002726, 'alpha0': 0.00023210707600577416, 'eta0': 4.765534464532369, 'delta': 0.039372488522819174, 'n': 1.3891333591259651, 'nu': 1.9605008719055563, 'a_scale': 4.238375237004349, 'id': 1302200}	1	[0]	[[[ 0.82257978,1948.18304858, 551.2428682 , 543.655487 ]]]	[[[1948.16299 , 35.7311272, 305.319853 ]]]	[[[0.61801067,0.65297696,0.52108874,0.21035397]]]	[[[0.65297445,0.44849732,0.24788466]]]	[[[1.01698588,0.55482159,0.49736967]]]	[1.]
{'B_diff': 0.25, 'I_diff': 1.0, 'T_diff': 0.25, 'N0': 952.8883562834961, 'h_N': 7.605101220211159, 'r0': 0.5068829681125785, 'a0': 0.0018468732952896388, 'h0': 1.253112508609188, 'alpha0': 0.0006814138472280284, 'eta0': 2.249575772453845, 'delta': 0.0540822275767399, 'n': 1.031040328956692, 'nu': 1.408089815209319, 'a_scale': 2.3951938707918927, 'id': 1308000}	3	[1,0,1]	[[[ 1.39720978,3322.41171 , 109.9724231 , 130.43465716], [ 1.25772129,4599.52439384, 109.9724231 , 99.4233757 ], [ 952.888039 , 0. , 0. , 0. ]]]	[[[3322.41171 , 56.2307972 , 124.784741 ], [ 0.17838384, 56.2307972 , 80.1057822 ], [ 0. , 0. , 0. ]]]	[[[0. ,0. ,0. ,0. ], [0. ,0. ,0. ,0. ], [0.00000033,0. ,0. ,0. ]]]	[[[0. ,0. ,0. ], [0. ,0.00000001,0. ], [0. ,0. ,0. ]]]	[[[0.,0.,0.], [0.,0.,0.], [0.,0.,0.]]]	[0.245,0.72 ,0.035]
{'B_diff': 0.75, 'I_diff': 0.75, 'T_diff': 0.5, 'N0': 703.835699690515, 'h_N': 13.528051288590472, 'r0': 1.4073468455546154, 'a0': 0.0019642878599151394, 'h0': 1.777520271949821, 'alpha0': 0.0006491160348949141, 'eta0': 2.1923737595819937, 'delta': 0.04259652967236403, 'n': 1.9868689996491606, 'nu': 1.3590009115092876, 'a_scale': 4.667981290385653, 'id': 1301000}	1	[0]	[[[ 2.07362858,1044.7170077 , 152.3240076 , 217.4174496 ]]]	[[[1029.81874 , 65.6648374, 126.127749 ]]]	[[[0.98238883,0.42138194,0.57306155,0.20098163]]]	[[[0.41930809,0.17841026,0.10094351]]]	[[[0.65960144,1.03853527,0.47149443]]]	[1.]
{'B_diff': 0.5, 'I_diff': 0.5, 'T_diff': 1.0, 'N0': 648.3654366025391, 'h_N': 18.857291387045116, 'r0': 1.1820811949588008, 'a0': 0.0010597575688057039, 'h0': 1.898831531771413, 'alpha0': 0.0007554909659982554, 'eta0': 1.7487159768662024, 'delta': 0.036018932915090195, 'n': 1.082657907575147, 'nu': 1.6780655751955993, 'a_scale': 3.327069466457835, 'id': 1310200}	2	[0,0]	[[[ 0.66201641,4156.49580123, 42.3967404 , 28.18543738], [ 0.71857367,2457.67041045, 42.3967404 , 41.3359097 ]]]	[[[ 0.00006123, 26.6934736 , 8.39478798], [2457.66662 , 26.6934736 , 30.9086378 ]]]	[[[0.,0.,0.,0.], [0.,0.,0.,0.]]]	[[[0.0000008,0. ,0. ], [0. ,0. ,0. ]]]	[[[0.,0.,0.], [0.,0.,0.]]]	[0.69,0.31]
{'B_diff': 0.75, 'I_diff': 0.25, 'T_diff': 0.25, 'N0': 643.5323217994833, 'h_N': 8.186423018347256, 'r0': 1.7542685888697411, 'a0': 0.0010605219882650527, 'h0': 0.8807735657493792, 'alpha0': 0.00027635640571551507, 'eta0': 1.3888171503533104, 'delta': 0.05039555954695231, 'n': 1.7019730065992607, 'nu': 1.774382715758465, 'a_scale': 2.3749442752256753, 'id': 1312000}	1	[0]	[[[ 0.47358376,1655.209577 , 65.3758529 , 161.1441333 ]]]	[[[1121.66644 , 37.5211441, 104.248879 ]]]	[[[0.00000033,0.00000033,0.00000033,0.00000033]]]	[[[0.00000033,0.00000033,0.00000033]]]	[[[0.00000033,0.00000033,0.00000033]]]	[1.]
{'B_diff': 0.5, 'I_diff': 1.0, 'T_diff': 0.25, 'N0': 847.9106751255944, 'h_N': 12.515742231601173, 'r0': 1.5393047402000082, 'a0': 0.0011491680935320474, 'h0': 1.1659047109735776, 'alpha0': 0.0008134037836700201, 'eta0': 2.835883630311689, 'delta': 0.03868056967871949, 'n': 1.5404337210703531, 'nu': 1.8570854505526424, 'a_scale': 2.7287605527924734, 'id': 1311200}	1	[0]	[[[ 0.37265322,4969.462878 , 31.2185489 , 52.23985808]]]	[[[518.828438 , 15.9333464, 48.1164548]]]	[[[0.,0.,0.,0.]]]	[[[0.,0.,0.]]]	[[[0.,0.,0.]]]	[1.]
{'B_diff': 0.5, 'I_diff': 1.0, 'T_diff': 0.5, 'N0': 883.3675882835075, 'h_N': 17.94664416545176, 'r0': 1.1816507122165412, 'a0': 0.0020761560829616796, 'h0': 1.3068514925068664, 'alpha0': 0.000735970416885565, 'eta0': 2.7039976364665943, 'delta': 0.046968491899347126, 'n': 1.0193584901559902, 'nu': 1.5423022407711517, 'a_scale': 2.8689982448130307, 'id': 1311400}	4	[1,1,1,0]	[[[ 1.0312009 ,2950.57702 , 81.2157353 , 102.0868644 ], [ 1.3991193 ,4655.36358 , 146.2621317 , 97.224892 ], [ 883.367294 , 0. , 0. , 0. ], [ 1.15256137,4192.863999 , 157.9647248 , 112.1756013 ]]]	[[[2950.57702 , 40.7563369, 81.4953405], [ 0. , 38.7541737, 50.3242787], [ 0. , 0. , 0. ], [ 379.035749 , 34.1532358, 69.3926142]]]	[[[0.00000033,0.00000033,0.00000033,0.00000033], [1.36276839,0.24284903,1.17877937,0.79078333], [0.00000033,0. ,0. ,0. ], [0.287388 ,0.20469149,0.91655236,0.60389786]]]	[[[0.00000033,0.00000033,0.00000033], [0. ,0.84861871,1.0123757 ], [0. ,0. ,0. ], [0.67522369,0.54503412,0.62355116]]]	[[[0. ,0.00000033,0.00000033], [0.24284903,1.57029268,0.66712842], [0. ,0. ,0. ], [0.21690934,1.16632659,0.64362153]]]	[0.915,0.05 ,0.03 ,0.005]
{'B_diff': 0.75, 'I_diff': 0.25, 'T_diff': 0.75, 'N0': 806.6780231435379, 'h_N': 15.148870696875155, 'r0': 1.513771754278932, 'a0': 0.0009436408346570769, 'h0': 0.8081247620947289, 'alpha0': 0.0002684906545493956, 'eta0': 2.2042709839908894, 'delta': 0.04947493139069581, 'n': 1.9070060847360772, 'nu': 1.6524249882373616, 'a_scale': 4.381818846537554, 'id': 1312400}	1	[0]	[[[ 1.31648195,1839.99023 , 102.5784904 , 234.2966024 ]]]	[[[838.34494 , 65.7238129,140.019783 ]]]	[[[0.00000033,0.00000033,0.00000033,0.00000033]]]	[[[0.00000033,0.00000033,0.00000033]]]	[[[0.00000033,0.00000033,0.00000033]]]	[1.]
{'B_diff': 0.75, 'I_diff': 0.25, 'T_diff': 0.5, 'N0': 1421.5511807602886, 'h_N': 7.625278799895948, 'r0': 1.456127835894984, 'a0': 0.0010203560888941694, 'h0': 1.1003490699510974, 'alpha0': 0.0004338034432026521, 'eta0': 2.802660104180826, 'delta': 0.03938948965512949, 'n': 1.741701528183746, 'nu': 1.7478685968322436, 'a_scale': 1.885929349184365, 'id': 1312200}	1	[0]	[[[ 0.25167745,6148.73732 , 45.5870644 , 129.3423213 ]]]	[[[3711.89646 , 32.9531925, 36.0729297]]]	[[[0.,0.,0.,0.]]]	[[[0.,0.,0.]]]	[[[0.,0.,0.]]]	[1.]
{'B_diff': 1.0, 'I_diff': 0.25, 'T_diff': 0.25, 'N0': 1303.9389020465685, 'h_N': 18.62727084081139, 'r0': 0.5608792543403174, 'a0': 0.001020743293104573, 'h0': 0.8874946960437946, 'alpha0': 0.0003784994086243876, 'eta0': 3.297082905130004, 'delta': 0.05487070933215172, 'n': 1.8620720423348263, 'nu': 1.6608902128827259, 'a_scale': 3.7411761632417777, 'id': 1264000}	2	[0,1]	[[[ 286.720788 ,1593.3784085 , 285.910856 , 267.4877945 ], [1237.97369 , 32.3365577 , 86.7941931 , 6.01921924]]]	[[[1575.58375 , 140.185036 , 176.941619 ], [ 19.0479352 , 60.8529041 , 6.01921924]]]	[[[0.96434245,1.14618604,1.16399265,0.1982035 ], [0.00000033,0.00000033,0.00000033,0.00000033]]]	[[[1.14987601,1.252456 ,0.22502733], [0.00000033,0.00000033,0.00000033]]]	[[[0.90194681,1.08672009,0.14634835], [0.00000033,0.00000033,0. ]]]	[0.98,0.02]
{'B_diff': 0.5, 'I_diff': 1.0, 'T_diff': 1.0, 'N0': 1367.8836941375293, 'h_N': 5.756097406152882, 'r0': 0.6809955233849964, 'a0': 0.0020678085335767726, 'h0': 1.2531817239919458, 'alpha0': 0.0006072226181936355, 'eta0': 2.6965198948422513, 'delta': 0.05352301403172767, 'n': 1.2831690911310905, 'nu': 1.9555375691362025, 'a_scale': 2.1978376039093535, 'id': 1299000}	1	[0]	[[[ 1.10634401,4350.85162803, 168.1794864 , 167.4625752 ]]]	[[[4344.45427 , 29.1524484, 122.307794 ]]]	[[[1.0692686 ,0.33370439,1.25372041,0.75292997]]]	[[[0.33385858,0.70192988,0.90534847]]]	[[[0.2514532 ,1.38431432,0.36648197]]]	[1.]
{'B_diff': 0.5, 'I_diff': 0.75, 'T_diff': 1.0, 'N0': 1563.7882801865194, 'h_N': 17.126781022758763, 'r0': 1.5051841959227308, 'a0': 0.0013414865518084156, 'h0': 1.9363665097443838, 'alpha0': 0.0008199845233794862, 'eta0': 1.8185832111459244, 'delta': 0.05879725901269704, 'n': 1.3381272688275656, 'nu': 1.8938101848738826, 'a_scale': 1.2304811899691466, 'id': 1311000}	1	[1]	[[[ 0.72175286,8113.02267 , 25.86826217, 33.4302009 ]]]	[[[4750.65626 , 21.3630045, 0. ]]]	[[[0.,0.,0.,0.]]]	[[[0.,0.,0.]]]	[[[0.,0.,0.]]]	[1.]
{'B_diff': 0.5, 'I_diff': 0.75, 'T_diff': 0.5, 'N0': 675.3410775683758, 'h_N': 12.6569522981609, 'r0': 1.2982256100779008, 'a0': 0.0011798960489220372, 'h0': 1.79378329008077, 'alpha0': 0.0005411175529247249, 'eta0': 3.7479335471984148, 'delta': 0.04333984439644438, 'n': 1.0401242000169326, 'nu': 1.63840777234239, 'a_scale': 1.914589354427127, 'id': 1310600}	2	[0,0]	[[[ 0.59531772,2292.29629465, 77.0796892 , 70.0197692 ], [ 0.53559479,3963.43118756, 77.0796892 , 46.4695101 ]]]	[[[2292.29619 , 39.9928192 , 55.0720302 ], [ 0.14161756, 39.9928192 , 23.1056623 ]]]	[[[0.,0.,0.,0.], [0.,0.,0.,0.]]]	[[[0.,0.,0.], [0.,0.,0.]]]	[[[0.,0.,0.], [0.,0.,0.]]]	[0.61,0.39]
{'B_diff': 0.75, 'I_diff': 1.0, 'T_diff': 0.25, 'N0': 620.3790223080525, 'h_N': 16.330019157982306, 'r0': 1.2575178571944106, 'a0': 0.0010622104598906107, 'h0': 1.5003088944205103, 'alpha0': 0.0005211230560902903, 'eta0': 4.946391964131394, 'delta': 0.050093924861934605, 'n': 1.1660574869797964, 'nu': 1.8490855548358733, 'a_scale': 2.6911211286593932, 'id': 1301600}	1	[1]	[[[ 4.25331071,1908.986868 , 285.468863 , 76.3558534 ]]]	[[[723.266468 ,118.006524 , 76.3558534]]]	[[[1.55203403,0.59504593,1.26230981,0.63766412]]]	[[[0.97934364,1.20116301,0.63766412]]]	[[[1.07465467,1.64534061,0. ]]]	[1.]
{'B_diff': 0.75, 'I_diff': 0.5, 'T_diff': 0.5, 'N0': 1231.6289511228829, 'h_N': 13.544897238976759, 'r0': 0.5965091868731653, 'a0': 0.0013731581672974382, 'h0': 1.991399941189555, 'alpha0': 0.00024655968309909203, 'eta0': 1.650538459105176, 'delta': 0.05204401039188204, 'n': 1.6519431865294885, 'nu': 1.9979045328324267, 'a_scale': 1.8427077765040991, 'id': 1313000}	1	[0]	[[[ 1.42188644,5920.27681 , 51.3051132 , 39.04809123]]]	[[[3319.68805 , 30.0625151, 29.4323468]]]	[[[0.,0.,0.,0.]]]	[[[0.,0.,0.]]]	[[[0.,0.,0.]]]	[1.]
{'B_diff': 1.0, 'I_diff': 0.25, 'T_diff': 1.0, 'N0': 1725.3256811494268, 'h_N': 19.687107662669405, 'r0': 1.3192355364819468, 'a0': 0.001093674686299255, 'h0': 1.8464279091357176, 'alpha0': 0.0005105258002064905, 'eta0': 3.2625705361632855, 'delta': 0.04558568296403423, 'n': 1.5216045688861155, 'nu': 1.3550482796347825, 'a_scale': 1.1085531427882216, 'id': 1290200}	1	[1]	[[[ 110.845624 ,4573.7312412, 283.954111 , 241.232868 ]]]	[[[4522.82732 , 230.113182, 0. ]]]	[[[2.23741491,0.52573543,1.60231436,0.39535695]]]	[[[0.52690693,1.64677741,0. ]]]	[[[0.46378924,1.42059921,0.39535695]]]	[1.]
{'B_diff': 1.0, 'I_diff': 1.0, 'T_diff': 0.25, 'N0': 2083.209536511067, 'h_N': 14.626535804019376, 'r0': 1.5995321395949602, 'a0': 0.0015870691509633557, 'h0': 1.3766568705575288, 'alpha0': 0.00025140306762609177, 'eta0': 4.881793540636758, 'delta': 0.03805144215125751, 'n': 1.6288812298715074, 'nu': 1.9183941500058599, 'a_scale': 2.3162802230815287, 'id': 1292000}	2	[1,1]	[[[ 40.853141 , 5408.83289 , 189.4382155 , 280.335418 ], [ 0.38602809,15914.147699 , 61.8594455 , 66.4204257 ]]]	[[[5365.60507 , 124.583079 , 280.335418 ], [ 481.926999 , 31.5520868, 66.4204257]]]	[[[3.05462403,0.4109756 ,1.78890014,0.50461784], [0.00000033,0.00000033,0.00000033,0.00000033]]]	[[[0.41180811,2.02894078,0.50461784], [0.00000033,0.00000033,0.00000033]]]	[[[0.32209107,1.3941107 ,0. ], [0.00000033,0.00000033,0. ]]]	[0.805,0.195]
{'B_diff': 0.5, 'I_diff': 0.25, 'T_diff': 0.25, 'N0': 1589.4850272892572, 'h_N': 19.22409607695208, 'r0': 0.6164931361071015, 'a0': 0.0006283421513337579, 'h0': 1.5225087763242025, 'alpha0': 0.0008911349799293622, 'eta0': 4.402884716248803, 'delta': 0.05727586274295619, 'n': 1.429677302315722, 'nu': 1.2979138643357286, 'a_scale': 4.364718803435156, 'id': 1283200}	1	[0]	[[[ 450.53862 ,2300.9046123, 680.072419 , 171.0312791]]]	[[[2227.04035 , 291.13049 , 105.749838]]]	[[[0.98953 ,1.16208927,0.84319191,0.15838817]]]	[[[1.16507704,1.06515221,0.16769898]]]	[[[1.51860442,0.85713601,0.24715421]]]	[1.]
{'B_diff': 0.75, 'I_diff': 1.0, 'T_diff': 0.25, 'N0': 696.4963812504051, 'h_N': 14.75893760492397, 'r0': 1.5674079111907246, 'a0': 0.0017270014950294418, 'h0': 0.749258689889123, 'alpha0': 0.0008934777937779384, 'eta0': 3.2277000583111595, 'delta': 0.04253924877446357, 'n': 1.9107905509779577, 'nu': 1.734299396908153, 'a_scale': 1.524211557252837, 'id': 1314400}	1	[1]	[[[ 0.5928586,2846.43177 , 30.246984 , 103.146436 ]]]	[[[1118.5452 , 21.8902573, 103.146436 ]]]	[[[0.00000033,0.00000033,0.00000033,0.00000033]]]	[[[0.00000033,0.00000033,0.00000033]]]	[[[0.00000033,0.00000033,0. ]]]	[1.]
{'B_diff': 0.75, 'I_diff': 1.0, 'T_diff': 1.0, 'N0': 1084.085232871274, 'h_N': 12.582641286706345, 'r0': 0.8808617469686928, 'a0': 0.0019727398295873513, 'h0': 1.982083189871824, 'alpha0': 0.00025256053302418906, 'eta0': 1.4891887265291261, 'delta': 0.03197123185207184, 'n': 1.5026758818085884, 'nu': 1.422861117190192, 'a_scale': 2.068800981211507, 'id': 1315000}	1	[0]	[[[ 0.73268899,5283.507023 , 145.4506963 , 142.1434527 ]]]	[[[371.742633 , 92.0480711, 92.8852317]]]	[[[0.00000033,0.00000033,0.00000033,0.00000033]]]	[[[0.00000033,0.00000033,0.00000033]]]	[[[0.00000033,0.00000033,0.00000033]]]	[1.]
{'B_diff': 0.75, 'I_diff': 0.25, 'T_diff': 0.75, 'N0': 1432.7056725855898, 'h_N': 16.76811309259024, 'r0': 0.9692467264384105, 'a0': 0.0006448367965171304, 'h0': 1.8270886204722836, 'alpha0': 0.00044430760170318154, 'eta0': 4.3445829049005695, 'delta': 0.04581003182337691, 'n': 1.1175381691363095, 'nu': 1.2635656051072848, 'a_scale': 3.458584286448714, 'id': 1299600}	1	[0]	[[[ 22.6355896,3606.88414 , 676.628335 , 223.0632246]]]	[[[1420.23058 , 534.832222, 137.74152 ]]]	[[[3.05985811,0.69611854,0.95214028,0.583942 ]]]	[[[0.95155449,1.04900348,0.73607749]]]	[[[0.92234833,0.88838827,0.3598208 ]]]	[1.]
{'B_diff': 0.75, 'I_diff': 0.75, 'T_diff': 0.75, 'N0': 2100.9825394650143, 'h_N': 16.71576975967819, 'r0': 0.6221631062991855, 'a0': 0.0013863483229116435, 'h0': 1.5207917851857602, 'alpha0': 0.0006548114131048546, 'eta0': 2.369505986138985, 'delta': 0.047021630813022866, 'n': 1.13133785673865, 'nu': 1.657683425614354, 'a_scale': 1.5818051533317892, 'id': 1314000}	2	[0,0]	[[[ 1.45210158,15208.20896 , 56.9960195 , 44.9080612 ], [ 1.52967043, 7876.477401 , 56.9960195 , 95.7002653 ]]]	[[[ 438.40166 , 35.2493665, 26.5850838], [7852.74984 , 35.2493665, 58.5360348]]]	[[[0.,0.,0.,0.], [0.,0.,0.,0.]]]	[[[0.,0.,0.], [0.,0.,0.]]]	[[[0.,0.,0.], [0.,0.,0.]]]	[0.365,0.635]
{'B_diff': 0.75, 'I_diff': 1.0, 'T_diff': 0.75, 'N0': 2049.5058694603867, 'h_N': 16.35130263474898, 'r0': 1.9627780783995776, 'a0': 0.0012152138693973043, 'h0': 1.6659498590310282, 'alpha0': 0.0008602435473187358, 'eta0': 1.6921396907291133, 'delta': 0.05499878778715388, 'n': 1.7510443255164339, 'nu': 1.4222660273986907, 'a_scale': 2.8615922638643525, 'id': 1302000}	2	[0,0]	[[[ 0.55122804,12264.59082 , 201.374465 , 105.3292723 ], [ 5.50893163, 6015.6565705 , 314.808257 , 265.482948 ]]]	[[[1826.69442 , 51.835445 , 61.1687435], [5996.55909 , 47.778787 , 149.729051 ]]]	[[[0.06926649,0.08102781,1.02449559,0.65210295], [4.80143982,0.36491443,1.44648958,0.78835274]]]	[[[0.25442953,0.29518142,0.34955727], [0.36534988,0.68014552,0.80519663]]]	[[[0.12427099,1.41898719,1.25255218], [0.34214314,1.70238764,0.89201596]]]	[0.48,0.52]
{'B_diff': 0.5, 'I_diff': 0.75, 'T_diff': 1.0, 'N0': 1365.4010371856189, 'h_N': 15.743846744067014, 'r0': 1.6114780887965876, 'a0': 0.002027586972422651, 'h0': 1.4435987985109968, 'alpha0': 0.0008582279817312535, 'eta0': 1.6922509309594012, 'delta': 0.05956239529283245, 'n': 1.6354242669162655, 'nu': 1.2044195349506563, 'a_scale': 2.304491423919467, 'id': 1285400}	1	[0]	[[[ 87.1318866,3833.06068 , 413.808796 , 228.2251457]]]	[[[1338.1407 , 166.943948, 130.507434]]]	[[[2.32471609,0.61106119,1.02194567,0.56820478]]]	[[[0.80089392,1.35271373,0.7123614 ]]]	[[[0.83859395,1.61541087,1.08945423]]]	[1.]
{'B_diff': 0.25, 'I_diff': 0.5, 'T_diff': 0.75, 'N0': 1313.0450093697773, 'h_N': 5.086442025675879, 'r0': 1.7520528351167493, 'a0': 0.0006951818581783027, 'h0': 2.2714937229885788, 'alpha0': 0.0006569358874803551, 'eta0': 4.284531633208158, 'delta': 0.044964361786314355, 'n': 1.3877667666981761, 'nu': 1.8243212342264166, 'a_scale': 1.9345340540263005, 'id': 1294000}	1	[1]	[[[ 31.8743334,4327.803049 , 367.356579 , 118.818872 ]]]	[[[3523.57238 , 184.374027, 118.818872]]]	[[[3.18914095,0.50647878,1.35130552,0.9885866 ]]]	[[[0.52026231,1.56792473,0.9885866 ]]]	[[[0.45305746,1.20455363,0. ]]]	[1.]
{'B_diff': 1.0, 'I_diff': 0.25, 'T_diff': 0.75, 'N0': 2085.65573876109, 'h_N': 17.830492778668784, 'r0': 1.785207449900204, 'a0': 0.002059593318665993, 'h0': 0.8447018265294651, 'alpha0': 0.0004413992685152839, 'eta0': 4.097649871505027, 'delta': 0.05947593675627502, 'n': 1.594234806549329, 'nu': 1.1887801350799596, 'a_scale': 2.5733617809090585, 'id': 1315600}	1	[1]	[[[1909.46917 , 29.8414623, 294.2736755, 0. ]]]	[[[ 16.7527757,251.94701 , 0. ]]]	[[[0.00000033,0.00000033,0.00000033,0. ]]]	[[[0.00000033,0.00000033,0. ]]]	[[[0.00000033,0.00000033,0. ]]]	[1.]
{'B_diff': 1.0, 'I_diff': 0.5, 'T_diff': 0.5, 'N0': 1392.067339775011, 'h_N': 17.955699016476167, 'r0': 1.0250917721676163, 'a0': 0.0006790927168316437, 'h0': 1.3121593960882407, 'alpha0': 0.0007420997355539654, 'eta0': 4.011304221317602, 'delta': 0.05895360635214965, 'n': 1.8298381060505775, 'nu': 1.1108828563840976, 'a_scale': 1.3634429197257123, 'id': 1316200}	1	[1]	[[[1259.02842 , 35.3507152, 224.3917827, 0. ]]]	[[[ 24.9324572,126.056685 , 0. ]]]	[[[0.00000033,0.00000033,0.00000033,0. ]]]	[[[0.00000033,0.00000033,0. ]]]	[[[0.00000033,0.00000033,0. ]]]	[1.]
{'B_diff': 0.25, 'I_diff': 1.0, 'T_diff': 0.25, 'N0': 1030.9168703480732, 'h_N': 15.33182965730682, 'r0': 0.809951056930722, 'a0': 0.00191728831017392, 'h0': 1.1920969557231644, 'alpha0': 0.00027106335482969535, 'eta0': 1.5874771490070636, 'delta': 0.05313436256209429, 'n': 1.183401026976195, 'nu': 1.0132900499015802, 'a_scale': 1.1139903460048974, 'id': 1295200}	1	[1]	[[[705.037757 ,276.9386714,769.730664 , 0. ]]]	[[[258.81962, 0. , 0. ]]]	[[[0.44878299,2.890579 ,0.67898748,0. ]]]	[[[2.90557833,0. ,0. ]]]	[[[2.69258286,0.67898748,0. ]]]	[1.]
{'B_diff': 1.0, 'I_diff': 1.0, 'T_diff': 0.25, 'N0': 1379.3233311400604, 'h_N': 18.64267225057104, 'r0': 1.7507538433417502, 'a0': 0.0005454871885934982, 'h0': 1.7008000277071074, 'alpha0': 0.0006767809108608113, 'eta0': 3.7085469773202457, 'delta': 0.03679911928560241, 'n': 1.756102707158634, 'nu': 1.3964021281671433, 'a_scale': 3.5968131561354864, 'id': 1304800}	3	[1,1,0]	[[[ 0.59750121, 8461.9673142 , 172.6315011 , 149.896452 ], [ 5.93769861, 3171.2953458 , 136.6392804 , 256.0922 ], [ 0.46964016,10035.9073713 , 102.2731028 , 82.0386131 ]]]	[[[ 67.5045142, 112.363699 , 149.896452 ], [3107.62723 , 88.0165454, 256.0922 ], [ 58.9125213, 47.0312314, 66.6249215]]]	[[[0.294871 ,0.22071464,1.41446431,0.92081952], [3.88737493,0.40188807,1.30189752,0.45457193], [0. ,0. ,0. ,0. ]]]	[[[0.46471578,1.57118582,0.92081952], [0.40639706,1.5085109 ,0.45457193], [0. ,0. ,0. ]]]	[[[0.21890931,1.21259112,0. ], [0.62608293,0.99477312,0. ], [0. ,0. ,0. ]]]	[0.58,0.22,0.2 ]
{'B_diff': 1.0, 'I_diff': 0.25, 'T_diff': 1.0, 'N0': 1648.5367659997523, 'h_N': 6.655280236945545, 'r0': 1.5244022342316272, 'a0': 0.0009789181227045148, 'h0': 2.0762535727929117, 'alpha0': 0.0005419960584763576, 'eta0': 1.9829633672536848, 'delta': 0.0308428457111929, 'n': 1.9749279071155557, 'nu': 1.8782060502813243, 'a_scale': 1.744234441137023, 'id': 1315800}	1	[1]	[[[ 0.14428949,7578.71433 , 22.15152558, 59.8849649 ]]]	[[[4714.21525 , 16.9450976, 0. ]]]	[[[0.,0.,0.,0.]]]	[[[0.,0.,0.]]]	[[[0.,0.,0.]]]	[1.]
{'B_diff': 0.75, 'I_diff': 0.25, 'T_diff': 0.25, 'N0': 829.5248317974334, 'h_N': 10.069143309441968, 'r0': 1.714981600668079, 'a0': 0.0006699076566748105, 'h0': 0.7246669032962454, 'alpha0': 0.0007566245536750258, 'eta0': 5.234881914609785, 'delta': 0.03187260438678529, 'n': 1.2206213358691755, 'nu': 1.4017480529648851, 'a_scale': 2.516184262054262, 'id': 1299200}	1	[0]	[[[ 0.98712153,1167.4033073 , 133.4179256 , 277.9691612 ]]]	[[[1103.21859 , 80.3351587, 223.810449 ]]]	[[[0.82379682,0.50173704,0.92822886,0.17722424]]]	[[[0.51552884,1.04465828,0.1899126 ]]]	[[[0.26632126,0.76119571,0.12496724]]]	[1.]
{'B_diff': 0.5, 'I_diff': 0.5, 'T_diff': 0.25, 'N0': 579.8106092003899, 'h_N': 18.492700096484814, 'r0': 0.9206779895316148, 'a0': 0.001984979483154635, 'h0': 1.3917771872672358, 'alpha0': 0.0003484444604009978, 'eta0': 5.146493840988509, 'delta': 0.03539177992962956, 'n': 1.4864681854508461, 'nu': 1.9081254130738936, 'a_scale': 3.006999236733468, 'id': 1296800}	1	[0]	[[[ 16.1923404,1247.9966613, 99.1282739, 136.4703688]]]	[[[1200.54922 , 47.2463927, 121.474764 ]]]	[[[2.22031619,0.4919114 ,1.03712711,0.25713838]]]	[[[0.49513532,1.19115407,0.2709641 ]]]	[[[0.41677073,0.9085974 ,0.14567829]]]	[1.]
{'B_diff': 1.0, 'I_diff': 0.25, 'T_diff': 0.5, 'N0': 754.6442014197678, 'h_N': 6.930618932315438, 'r0': 1.8560232051868737, 'a0': 0.000960084080723688, 'h0': 1.4876086008846765, 'alpha0': 0.0007648801489757781, 'eta0': 2.3773903262597287, 'delta': 0.032367491570779415, 'n': 1.806917975159305, 'nu': 1.2426341964137562, 'a_scale': 2.2329744986433617, 'id': 1315400}	1	[0]	[[[ 0.27325159,1675.228389 , 89.5540229 , 198.4731399 ]]]	[[[1038.06454 , 65.4273188, 141.02835 ]]]	[[[0.,0.,0.,0.]]]	[[[0.,0.,0.]]]	[[[0.,0.,0.]]]	[1.]
{'B_diff': 0.5, 'I_diff': 1.0, 'T_diff': 0.25, 'N0': 1500.6565430529736, 'h_N': 18.249482196995693, 'r0': 1.8953058709973358, 'a0': 0.0020708667108763163, 'h0': 1.564862569908549, 'alpha0': 0.0007863420200754918, 'eta0': 5.183127016549577, 'delta': 0.04223034735938164, 'n': 1.7261067074249266, 'nu': 1.2987466616743633, 'a_scale': 2.245183518946182, 'id': 1285600}	1	[1]	[[[ 94.2851324,4177.68531 , 332.2609565, 199.051754 ]]]	[[[2607.8967 , 314.083614, 199.051754]]]	[[[2.01832595,0.6019581 ,1.46486256,0.41014757]]]	[[[0.63907833,1.51820059,0.41014757]]]	[[[0.5672239 ,0.60321233,0. ]]]	[1.]
{'B_diff': 0.75, 'I_diff': 0.5, 'T_diff': 0.75, 'N0': 1204.3276830429547, 'h_N': 9.365513086074934, 'r0': 1.9768801302322565, 'a0': 0.0020127706725853074, 'h0': 1.333835076665372, 'alpha0': 0.00029236379071520953, 'eta0': 4.503408648362747, 'delta': 0.058520050570890124, 'n': 1.7984106093375558, 'nu': 1.7747443306071764, 'a_scale': 1.5158526315212622, 'id': 1274800}	1	[1]	[[[ 147.311851,2045.144398, 383.321112, 167.18242 ]]]	[[[1942.62442 , 186.505822, 167.18242 ]]]	[[[1.48973638,0.82436349,0.88146208,0.24275182]]]	[[[0.83384347,1.04777664,0.24275182]]]	[[[0.73462553,0.74050607,0. ]]]	[1.]
{'B_diff': 0.25, 'I_diff': 0.5, 'T_diff': 0.75, 'N0': 2064.878079770392, 'h_N': 10.561858967993366, 'r0': 1.281289984192443, 'a0': 0.0006693146838827933, 'h0': 2.0814636621372222, 'alpha0': 0.0007843266044539762, 'eta0': 1.3481949073556545, 'delta': 0.03521872190852749, 'n': 1.2764632698129676, 'nu': 1.1342253896938237, 'a_scale': 3.574326086560678, 'id': 1306800}	134	[0,0,0,0,0,0,0,0,0,0,0,0,0,0,0,0,0,0,0,0,0,0,0,0,0,0,0,0,0,0,0,0,0,0,0,0,0, 0,0,0,0,0,0,0,0,0,0,0,0,0,0,0,0,0,0,0,0,0,0,0,0,0,0,0,0,0,0,0,0,0,0,0,0,0, 0,0,0,0,0,0,0,0,0,0,0,0,0,0,0,0,0,0,0,0,0,0,0,0,0,0,0,0,0,0,0,0,0,0,0,0,0, 0,0,0,0,0,0,0,0,0,0,0,0,0,0,0,0,0,0,0,0,0,0,0]	[[[ 0.46053517,8574.65805 , 220.678164 , 245.836865 ], [ 0.41961812,9791.7381 , 218.8493556 , 209.8384547 ], [ 0.45441252,9058.71202 , 220.4113672 , 231.794869 ], [ 0.42319197,9596.38733 , 216.3132952 , 213.747985 ], [ 0.4277239 ,9638.67658 , 220.0614052 , 214.5420097 ], [ 0.42594337,9496.50092 , 220.0976073 , 219.4089681 ], [ 0.44262707,9054.36225 , 221.6968657 , 232.440358 ], [ 0.42020746,9784.04396 , 219.0965597 , 210.1344599 ], [ 0.44265584,9050.05997 , 220.6243933 , 231.741313 ], [ 0.42692062,9441.5073 , 215.4794483 , 217.3865896 ], [ 0.42967336,9164.10566 , 217.3684744 , 226.9091672 ], [ 0.4276656 ,9456.21599 , 221.1883242 , 219.7167962 ], [ 0.41970525,9785.3512 , 219.8318222 , 210.3612983 ], [ 0.45910056,8779.9496 , 223.072796 , 241.038344 ], [ 0.47178725,8716.38796 , 222.720627 , 241.926614 ], [ 0.49903384,8000.25952 , 222.332558 , 263.16295 ], [ 0.43327428,9389.96096 , 221.7946122 , 223.1517296 ], [ 0.45151577,8555.70902 , 220.222263 , 245.443944 ], [ 0.4211819 ,9766.84815 , 220.5644934 , 211.2400334 ], [ 0.43079212,8813.14015 , 214.688623 , 237.328111 ], [ 0.41487897,9852.060652 , 215.4565039 , 206.7534028 ], [ 0.43067098,9358.17417 , 219.0552831 , 221.8682164 ], [ 0.41845365,9772.52975 , 218.9848137 , 210.4979861 ], [ 0.42770874,9229.92084 , 215.1055949 , 223.4884029 ], [ 0.4198616 ,9786.29055 , 219.3454567 , 210.0370411 ], [ 0.4310129 ,9273.17355 , 218.8223829 , 223.6434957 ], [ 0.42474673,9625.79154 , 217.5642488 , 213.627138 ], [ 0.44209172,8801.62899 , 218.6517517 , 237.802411 ], [ 0.44535203,9341.95593 , 220.8410966 , 223.9263816 ], [ 0.44818845,8643.85795 , 217.6701324 , 241.333793 ], [ 0.45376082,8980.56874 , 218.0344541 , 231.239677 ], [ 0.44373723,9047.85315 , 220.5958269 , 230.853638 ], [ 0.45482304,9059.96249 , 223.085862 , 232.55094 ], [ 0.44349923,9098.63855 , 219.7411054 , 229.5654913 ], [ 0.42225841,9610.9676 , 216.2225054 , 213.6619078 ], [ 0.41499239,9854.120555 , 215.5340461 , 206.3666321 ], [ 0.43486683,9661.40427 , 218.8936066 , 213.7023203 ], [ 0.42662494,9576.96574 , 218.4379495 , 216.0745856 ], [ 0.44562979,9548.21318 , 222.1499328 , 218.5327426 ], [ 0.42231035,9659.95785 , 219.8546749 , 214.3894453 ], [ 0.4362246 ,8929.90251 , 221.13527 , 237.108843 ], [ 0.43624146,8894.77688 , 221.2992705 , 237.668171 ], [ 0.42372198,9703.80213 , 219.7930265 , 212.4868316 ], [ 0.41645149,9840.55643 , 215.6869056 , 206.8813608 ], [ 0.42503895,9658.03688 , 220.6455658 , 214.4869552 ], [ 0.41813082,9808.10552 , 218.1065844 , 209.0989494 ], [ 0.41972964,9789.08334 , 219.3867213 , 209.896878 ], [ 0.41889463,9730.47218 , 218.1222487 , 211.6937086 ], [ 0.43447929,9316.79395 , 220.1409555 , 224.4852365 ], [ 0.43741653,9283.1503 , 220.4888608 , 225.6449257 ], [ 0.44228569,8874.17144 , 219.3678627 , 236.094918 ], [ 0.42951723,9016.25806 , 221.428844 , 233.175127 ], [ 0.43715564,9065.59045 , 220.1490267 , 231.470713 ], [ 0.4225539 ,9547.91169 , 218.6259821 , 216.8478136 ], [ 0.43226659,9664.40116 , 219.3896971 , 213.7584557 ], [ 0.44785959,8472.05007 , 216.86662 , 246.160358 ], [ 0.42310772,9564.04923 , 218.8848903 , 216.6779464 ], [ 0.43794069,9383.08935 , 218.0239965 , 220.5197286 ], [ 0.42993338,9469.41848 , 216.2460764 , 217.5673094 ], [ 0.43174865,9554.96343 , 219.5962753 , 217.0852668 ], [ 0.41992614,9521.69722 , 218.2983819 , 218.5191767 ], [ 0.42211355,9663.44804 , 219.830214 , 213.4864725 ], [ 0.45594348,9206.34049 , 222.2608663 , 228.637574 ], [ 0.42161353,9641.45474 , 220.0065169 , 215.1208573 ], [ 0.41813058,9808.286671 , 218.1324064 , 208.8892939 ], [ 0.43723062,9441.41949 , 221.5660506 , 220.5397545 ], [ 0.42156264,9661.255 , 219.5118577 , 213.8007859 ], [ 0.41822018,9805.27382 , 217.9701853 , 209.0906412 ], [ 0.43039608,9424.38169 , 218.0744518 , 220.1983289 ], [ 0.41837729,9807.07936 , 217.8124283 , 208.7215368 ], [ 0.470519 ,7983.99029 , 221.350815 , 263.06935 ], [ 0.41836515,9762.88862 , 217.3488975 , 209.8813099 ], [ 0.41729129,9817.418328 , 217.9662112 , 208.8186048 ], [ 0.41611957,9803.82408 , 215.4516873 , 208.2380289 ], [ 0.41847408,9795.91445 , 218.8776782 , 209.991145 ], [ 0.41771792,9817.69947 , 217.3850099 , 208.1423412 ], [ 0.43482713,9399.33557 , 215.8758233 , 219.0869084 ], [ 0.42049832,9778.25236 , 219.1671848 , 210.3370733 ], [ 0.42155129,9544.31187 , 219.7943926 , 217.5482259 ], [ 0.44506296,9297.15994 , 216.5684971 , 222.2315796 ], [ 0.42544651,9618.96056 , 222.8452184 , 216.7053174 ], [ 0.42430509,9688.24682 , 220.4175889 , 213.4929075 ], [ 0.43477508,8945.26842 , 220.9584706 , 235.508342 ], [ 0.41573284,9835.762043 , 216.5743276 , 207.816657 ], [ 0.43432773,9055.20026 , 219.9671428 , 231.82622 ], [ 0.41756144,9811.53285 , 217.5489069 , 208.6670213 ], [ 0.43870844,9178.97749 , 215.407841 , 225.052806 ], [ 0.42397164,9626.77534 , 219.8309928 , 214.5723075 ], [ 0.46365956,8634.64021 , 218.5836759 , 242.520397 ], [ 0.426962 ,9134.62539 , 216.8702629 , 227.881265 ], [ 0.42619511,9575.23636 , 221.4635751 , 217.206427 ], [ 0.41880098,9797.868538 , 218.6983857 , 209.6437092 ], [ 0.44996903,9614.19955 , 217.1604034 , 214.480648 ], [ 0.42084233,9727.19645 , 218.9396926 , 211.1459783 ], [ 0.41919663,9760.16885 , 216.781501 , 209.6827941 ], [ 0.41962983,9788.51583 , 219.2045672 , 209.9268997 ], [ 0.44140744,9176.42158 , 221.1966358 , 227.9873269 ], [ 0.44349417,9093.99966 , 219.8928161 , 230.574676 ], [ 0.42240512,9573.40322 , 218.319935 , 216.4600915 ], [ 0.42434206,9683.1728 , 219.4692099 , 213.3447855 ], [ 0.44757332,8878.76169 , 219.3801397 , 236.773697 ], [ 0.44430625,8758.77137 , 222.044225 , 240.927262 ], [ 0.45254007,9146.02121 , 218.4002085 , 227.6141129 ], [ 0.4423439 ,8872.28857 , 222.2733583 , 238.389534 ], [ 0.42118244,9675.74 , 219.2206319 , 213.0885905 ], [ 0.43422164,9357.81632 , 217.6308907 , 221.6084016 ], [ 0.42870679,9400.3567 , 220.0986851 , 221.9696496 ], [ 0.42703757,9338.59465 , 220.2326434 , 222.9578038 ], [ 0.43530055,9456.87096 , 216.0474299 , 217.2173965 ], [ 0.41810175,9770.63877 , 215.7787586 , 208.8207035 ], [ 0.44902715,8968.68132 , 220.5643539 , 233.235022 ], [ 0.41990081,9783.59576 , 219.4524105 , 210.2586514 ], [ 0.43019073,9279.61674 , 218.4960262 , 224.5141276 ], [ 0.43041451,9413.51287 , 219.8103572 , 221.5616302 ], [ 0.42445187,9350.39861 , 217.7863819 , 222.7600081 ], [ 0.41652362,9832.58483 , 216.3121403 , 207.6431254 ], [ 0.43619891,9022.18001 , 218.636379 , 231.499723 ], [ 0.44748572,8514.79714 , 220.360142 , 248.214352 ], [ 0.43402635,9163.39151 , 220.2758636 , 228.474296 ], [ 0.41589859,9831.235645 , 216.722046 , 208.1335101 ], [ 0.45111691,8514.24556 , 219.2944823 , 245.997548 ], [ 0.44946545,9237.61601 , 221.9824416 , 227.76265 ], [ 0.42657885,9585.91695 , 219.9119406 , 216.2832173 ], [ 0.41779708,9816.27725 , 217.5592564 , 208.37027 ], [ 0.42924934,9084.80951 , 219.2731526 , 230.752983 ], [ 0.42962578,9233.08154 , 212.6275748 , 223.0805666 ], [ 0.41901011,9733.86857 , 215.7489049 , 210.0428701 ], [ 0.42196885,9792.78315 , 213.26744 , 206.7685936 ], [ 0.42124261,9759.2889 , 214.8462323 , 208.5739008 ], [ 0.41739895,9779.0832 , 216.6748061 , 209.1674408 ], [ 0.44771852,9115.12336 , 220.3167449 , 228.6015339 ], [ 0.44420736,8783.41254 , 221.476111 , 240.967455 ], [ 0.4211407 ,9745.97584 , 220.2232998 , 211.8547201 ], [ 0.41498881,9844.498722 , 216.0915471 , 207.2039812 ]]]	[[[4477.64107 , 116.164727, 131.545135], [1009.54669 , 130.831575, 125.085676], [3092.73349 , 122.109152, 129.037693], [1682.54966 , 126.570953, 124.978676], [1410.92664 , 129.484944, 126.587017], [1862.03814 , 124.987436, 125.543471], [3044.08494 , 123.590673, 129.879095], [1018.96195 , 130.957789, 125.50421 ], [3071.38271 , 123.902901, 130.628995], [2138.41465 , 125.640089, 126.494697], [2873.05676 , 122.624017, 128.273757], [1907.15762 , 127.808388, 128.150073], [1000.71215 , 131.200617, 125.343676], [3725.32733 , 122.752927, 133.364471], [3932.02563 , 122.660877, 133.829484], [5970.80974 , 115.549871, 137.941196], [2155.01839 , 122.797034, 125.482021], [4522.30248 , 117.287887, 132.980295], [1020.04847 , 131.84199 , 125.966489], [4007.16645 , 114.601111, 126.952477], [ 967.686132, 129.443556, 122.937085], [2291.61041 , 124.139221, 127.066987], [1101.31397 , 129.210737, 123.999092], [2762.65821 , 123.194041, 127.40782 ], [1014.99509 , 131.064546, 125.27282 ], [2475.7857 , 126.255708, 129.677094], [1540.49505 , 127.611569, 125.554855], [3808.40189 , 122.667062, 132.28515 ], [2240.56259 , 126.88449 , 127.82107 ], [4347.19637 , 117.912737, 132.206782], [3358.92292 , 122.496314, 131.038796], [3113.61341 , 122.653356, 130.377972], [3002.24612 , 123.008391, 130.068733], [2964.54466 , 124.336599, 130.144602], [1626.76861 , 127.475568, 125.243695], [ 974.716965, 129.418162, 122.876209], [1405.4554 , 128.967071, 125.036074], [1662.90784 , 127.042943, 125.454797], [1615.47823 , 128.187772, 126.922882], [1372.23854 , 128.457675, 125.496554], [3430.62938 , 119.151878, 128.812883], [3482.30767 , 122.072877, 130.891875], [1230.95135 , 130.228672, 126.231816], [ 995.46225 , 129.397248, 123.343728], [1337.64776 , 129.890477, 126.375027], [ 996.48498 , 130.61638 , 124.423845], [1011.74196 , 131.215148, 125.134001], [1261.82112 , 127.843848, 123.522882], [2311.32074 , 125.820123, 128.514945], [2464.57706 , 122.86098 , 126.799914], [3633.66372 , 121.509049, 130.631846], [3224.62525 , 119.535236, 128.59611 ], [2999.267 , 125.296112, 130.769635], [1736.76987 , 127.162738, 125.752982], [1388.05129 , 128.944345, 125.201689], [4884.07222 , 115.548093, 132.077532], [1671.74241 , 127.242984, 125.966522], [2249.15185 , 124.498287, 126.828246], [2103.28412 , 122.846111, 124.166809], [1690.86935 , 127.355462, 125.944955], [1899.49285 , 122.010948, 122.922181], [1363.61153 , 129.579632, 126.031122], [2592.9007 , 124.841001, 128.518394], [1418.79578 , 128.959687, 125.63636 ], [ 998.577231, 130.488103, 124.583235], [1934.28221 , 127.688495, 128.421972], [1392.33009 , 128.459871, 125.3066 ], [1002.44003 , 130.662775, 124.735142], [2112.25071 , 125.393139, 126.174337], [1009.67449 , 130.596523, 124.571005], [6019.96768 , 116.157565, 138.704273], [1161.33785 , 129.487414, 124.333957], [ 979.957498, 130.390974, 124.059267], [1109.56962 , 128.545204, 123.223513], [1014.14699 , 130.378507, 124.399222], [1005.33557 , 130.290119, 124.092544], [2252.63195 , 125.01857 , 126.600826], [1056.05246 , 130.450226, 124.874334], [1721.36644 , 126.400907, 125.876966], [2526.01435 , 124.480229, 127.266311], [1409.52715 , 129.217292, 126.31184 ], [1241.31746 , 130.578202, 126.772689], [3357.70784 , 122.720385, 130.667855], [ 969.094613, 130.092061, 123.542362], [3078.0806 , 122.998848, 129.831794], [1002.45826 , 130.412928, 124.338553], [2897.95835 , 122.295965, 127.942876], [1461.92976 , 129.258621, 126.495262], [4298.78544 , 120.145697, 133.126256], [2969.33329 , 121.616314, 127.874583], [1578.67736 , 128.330287, 126.405736], [ 999.496008, 131.057486, 124.903782], [1636.7508 , 125.1333 , 123.513394], [1171.89084 , 130.969447, 126.530513], [1189.26501 , 129.096124, 124.251414], [1014.62327 , 131.126089, 125.209646], [2667.86695 , 126.166657, 130.68776 ], [2981.60679 , 123.303433, 129.159368], [1717.16942 , 124.371042, 123.958453], [1339.15225 , 128.195415, 124.822784], [3638.98423 , 119.623499, 129.341413], [3855.8401 , 121.647624, 132.74952 ], [2921.80758 , 121.987018, 127.972724], [3481.73087 , 123.081887, 132.603761], [1352.41079 , 129.088664, 125.449401], [2320.49495 , 124.927824, 126.582304], [2095.04865 , 126.994679, 127.506613], [2253.38627 , 127.578897, 129.096697], [2112.90219 , 124.313889, 125.681914], [1202.79067 , 128.522424, 123.597175], [3287.82047 , 124.324166, 131.901324], [1012.24514 , 131.41069 , 125.422265], [2505.85984 , 124.206343, 127.432972], [2093.00214 , 124.778445, 126.460219], [2349.18753 , 124.022484, 125.707582], [1002.608 , 129.281859, 123.153589], [3219.55172 , 122.161398, 130.113982], [4602.3078 , 117.216329, 132.984891], [2847.05435 , 120.807911, 127.158657], [ 969.777595, 130.001538, 123.808846], [4603.51109 , 119.863743, 135.054314], [2498.95285 , 125.130996, 128.69054 ], [1576.96778 , 127.748667, 126.178333], [1001.53944 , 130.239864, 124.116541], [3023.99803 , 123.425362, 129.195443], [2851.06978 , 120.183848, 125.651137], [1300.488 , 128.256266, 124.006597], [1221.2234 , 127.811839, 122.637507], [1280.50815 , 127.623859, 123.079911], [1142.93021 , 128.749564, 123.793891], [2888.65644 , 125.428139, 131.177202], [3815.64351 , 118.707416, 130.992957], [1109.45013 , 130.371087, 125.339368], [ 966.040592, 129.941848, 123.366477]]]	[[[0.34278639,0.24363106,1.31414351,0.66875842], [0.31751931,0.19093644,1.30467025,0.7528954 ], [1.75974753,0.21381795,1.26825128,0.66719711], [0.42290475,0.19976885,1.38401945,0.76507794], [0.26445086,0.19134367,1.33144448,0.74189496], [0.29466091,0.20071749,1.36961606,0.7438122 ], [0.53510784,0.2157887 ,1.22846007,0.6863322 ], [0.67223248,0.19708182,1.30358181,0.75933997], [0.38392003,0.21793771,1.31093975,0.69175218], [0.28113069,0.20089291,1.38001693,0.74250317], [1.02608214,0.21506617,1.35687034,0.71418551], [0.53210981,0.19583108,1.2671985 ,0.70520348], [1.06059614,0.23077159,1.1945869 ,0.76589408], [0.27586683,0.23275881,1.31740174,0.67784263], [0.27185344,0.24499708,1.33573483,0.68111871], [0.3261963 ,0.31205156,1.30981785,0.63902427], [0.29817731,0.19976609,1.30198015,0.71252233], [0.26211247,0.26119939,1.34787096,0.67271333], [0.29052511,0.18767808,1.31824004,0.75124641], [1.66498891,0.22266502,1.30875832,0.69630245], [0.45045763,0.19157558,1.36763703,0.77778877], [1.57302828,0.24521764,1.32696788,0.79689208], [0.29685695,0.19007658,1.33231834,0.75861544], [0.30702206,0.20839906,1.37138088,0.7277849 ], [0.48372533,0.18534061,1.2052288 ,0.70783751], [0.2582305 ,0.20320386,1.32079629,0.70830701], [0.66770355,0.22212642,1.30571875,0.78968868], [1.43500975,0.23131671,1.30269927,0.67961884], [0.33806223,0.20955092,1.28786816,0.72056425], [1.26669097,0.24966879,1.37080455,0.6920145 ], [0.25567381,0.22132561,1.30712687,0.6770992 ], [0.32157415,0.20636977,1.24770877,0.69351892], [0.88437852,0.22117671,1.14141621,0.6791739 ], [0.25537085,0.21408587,1.30812439,0.6863881 ], [1.30173676,0.21426543,1.32181803,0.77185318], [0.26880624,0.18397282,1.34066308,0.76007714], [2.52751345,0.19960633,1.32757591,0.75756913], [0.65658175,0.22185055,1.1978247 ,0.73443328], [1.13312974,0.20056182,1.26728109,0.72398658], [1.43247748,0.22863055,1.2106883 ,0.75956446], [0.28658186,0.21215226,1.21507411,0.64688977], [0.47236808,0.22628719,1.30895263,0.68214329], [1.60820714,0.19526401,1.28347125,0.74959985], [1.18483236,0.20506475,1.24227668,0.75946854], [0.40835417,0.19123745,1.2727641 ,0.73350274], [1.52573768,0.19348135,1.28162657,0.75178903], [2.31098418,0.25386487,1.24510593,0.81907148], [0.56155923,0.20203154,1.32145873,0.75797972], [1.58298098,0.20757805,1.34038709,0.72291438], [0.25806071,0.20341604,1.30511969,0.69689673], [0.28822563,0.23168916,1.32740295,0.68562211], [0.42782715,0.21885901,1.24628275,0.68186324], [1.41122872,0.21771774,1.32374167,0.69744718], [0.64049163,0.20060072,1.34319224,0.74662542], [0.46171219,0.19508742,1.30485329,0.74005136], [0.40596407,0.24520942,1.26894525,0.65323896], [1.03005845,0.20553345,1.32748385,0.74954367], [0.99697869,0.20839035,1.318027 ,0.72682107], [0.47439601,0.19763482,1.31254224,0.72278215], [0.43380093,0.20697066,1.28833837,0.74292614], [0.29533011,0.19022625,1.25675509,0.69148531], [0.30013579,0.18900616,1.29428548,0.73143411], [2.75481247,0.2164733 ,1.2614666 ,0.71717043], [0.80336576,0.22614081,1.2616693 ,0.76357882], [1.63984481,0.23780264,1.29935605,0.82327807], [0.35292902,0.20857998,1.31104257,0.73677258], [0.27369682,0.18928429,1.3246211 ,0.74270289], [0.42635881,0.21970301,1.30220651,0.79623296], [0.31232587,0.20529984,1.31115624,0.72743592], [2.41932373,0.19482423,1.32318597,0.76857822], [2.40683558,0.28661473,1.28514496,0.63444966], [0.60172441,0.20038788,1.24930997,0.74076397], [2.09076752,0.21426361,1.31719455,0.78838971], [0.42079553,0.20661305,1.37205955,0.80138757], [0.66665968,0.19933501,1.27786677,0.75968328], [0.33101345,0.19599609,1.37546188,0.79029613], [0.41412466,0.202387 ,1.31130719,0.72578219], [0.39808112,0.1926179 ,1.27873795,0.74920367], [2.82101347,0.2064467 ,1.24320985,0.72560853], [1.22898793,0.20890287,1.25322897,0.71005197], [0.48841419,0.21134522,1.2278352 ,0.73763224], [1.40460508,0.22248056,1.26973411,0.77617022], [1.17062231,0.23169833,1.35368229,0.70857216], [0.90538138,0.20226175,1.35320561,0.78634912], [0.47536587,0.21424299,1.29189476,0.69754195], [0.79264832,0.21605434,1.30073263,0.7873678 ], [0.39359098,0.20967151,1.32954279,0.70842771], [0.5122187 ,0.19457192,1.31901196,0.74207416], [2.65872024,0.24236032,1.30853722,0.66931207], [1.33214863,0.21882517,1.27722942,0.70972801], [0.50925171,0.22724189,1.25153856,0.76382748], [0.44708933,0.21045268,1.17092119,0.73204349], [1.16392089,0.20684276,1.37717563,0.77471057], [0.87247466,0.20011275,1.31085542,0.76885755], [0.5652794 ,0.23472328,1.23863081,0.80267764], [0.64206168,0.22451541,1.23106497,0.76883578], [0.25032264,0.20950479,1.30363503,0.69247894], [0.85053269,0.21900129,1.35547428,0.71274083], [0.65145955,0.21444459,1.22845149,0.73403741], [0.41815488,0.20402802,1.32344162,0.76081436], [2.44240939,0.22516894,1.23617273,0.67063692], [0.48261477,0.22438011,1.17653081,0.63103325], [3.11425527,0.20817464,1.24557751,0.67396512], [0.55719369,0.2249888 ,1.24492889,0.67015703], [0.51138618,0.19358309,1.30400711,0.74039749], [0.46786497,0.20116015,1.20804882,0.67916818], [2.21086659,0.22599318,1.17353393,0.71917546], [1.75367183,0.21891362,1.30591879,0.75074245], [0.62054859,0.19547974,1.25953261,0.70152348], [0.65770308,0.23454882,1.27810217,0.81633611], [0.89313617,0.22561467,1.33070028,0.69846754], [0.87449382,0.19748991,1.26538917,0.75543823], [0.74972887,0.23878653,1.25014038,0.76505467], [0.39333681,0.19761482,1.29368877,0.71097442], [2.73352731,0.23144285,1.25491775,0.74180005], [0.39921784,0.20498437,1.32829202,0.78709019], [1.75861416,0.232788 ,1.29545614,0.72641587], [0.83914787,0.25255403,1.28152366,0.64943562], [0.90205682,0.22571995,1.30002317,0.73013352], [1.17832251,0.22228316,1.35376741,0.81449711], [0.65654332,0.26113706,1.33845357,0.66924231], [0.39388556,0.20184044,1.22593313,0.66327908], [0.64281437,0.20523985,1.33748882,0.75636987], [0.34303284,0.19801947,1.11326679,0.6921837 ], [2.32848026,0.22847937,1.34393236,0.74080963], [0.47199211,0.21800812,1.41424352,0.75157557], [1.64401986,0.22045406,1.29037171,0.76963116], [1.02250732,0.1940937 ,1.32202076,0.76420073], [0.32720544,0.1987214 ,1.2794028 ,0.75752123], [1.54928058,0.1916182 ,1.33743317,0.75927344], [0.44380627,0.21531694,1.33005688,0.70312192], [0.25795652,0.23720448,1.28670298,0.65757809], [0.77599289,0.20704092,1.29036961,0.76120146], [1.54175489,0.19551814,1.36282411,0.7820526 ]]]	[[[0.69216212,1.65542834,0.85607661], [1.58997895,1.49937285,0.90612852], [0.71191722,1.58156906,0.86300897], [0.71192926,1.64195976,0.96087427], [0.39381622,1.60138071,0.93288837], [0.49676296,1.68273654,0.95959857], [0.92474294,1.3602014 ,0.77960062], [2.0812494 ,1.47030915,0.88730617], [0.70956988,1.61159553,0.88532531], [0.5575927 ,1.66617181,0.94489767], [0.70691025,1.66210941,0.91609404], [0.80761568,1.50344435,0.87378411], [4.63961625,1.15394121,0.74587199], [0.67569767,1.61742823,0.85906861], [0.74077823,1.69541481,0.88755457], [0.7934887 ,1.74575276,0.84471519], [0.65724437,1.62898295,0.91843799], [0.78322632,1.79356952,0.90116183], [0.66915587,1.53912347,0.91898487], [0.69142988,1.39345866,0.76975776], [1.19229904,1.58558697,0.96230594], [1.74296502,1.33401928,0.80914456], [0.94245905,1.56184734,0.93623508], [0.64753716,1.62877015,0.91032273], [2.14769469,1.34676308,0.82781618], [0.61154983,1.60101682,0.88819002], [2.25180963,1.32740465,0.81261737], [0.7457042 ,1.52647154,0.83090193], [1.11574997,1.47838909,0.86372491], [0.75396689,1.72942837,0.88858911], [0.71821488,1.65136993,0.87916569], [0.74987723,1.35401936,0.76550917], [1.1738911 ,1.14357892,0.68814931], [0.6807944 ,1.63725122,0.89166872], [1.79713006,1.37747326,0.8482431 ], [0.37454386,1.57961961,0.94786101], [1.30130642,1.4841223 ,0.8859176 ], [2.3075088 ,1.24575254,0.76849565], [1.46121174,1.41188563,0.83683525], [3.08214436,1.18226616,0.74613584], [0.74081152,1.47980993,0.80028929], [0.70155844,1.61023688,0.87599667], [1.81824117,1.34846357,0.81979458], [3.30948789,1.2527708 ,0.79510249], [1.39611875,1.40315783,0.84573353], [2.18851268,1.39021197,0.86056383], [5.23047134,1.13553088,0.7540221 ], [1.73122549,1.55490828,0.9317633 ], [0.71849024,1.60651386,0.90750858], [0.61969027,1.65920286,0.91556098], [0.74243936,1.68712191,0.89880137], [0.83554223,1.50816801,0.83446453], [0.70788458,1.57734598,0.87452595], [0.8679793 ,1.59225217,0.92816737], [1.24011589,1.51762904,0.9095639 ], [0.69356193,1.51534117,0.78283509], [1.3078243 ,1.52427508,0.89386983], [0.98296095,1.57726008,0.89789919], [0.80436476,1.54678954,0.8930036 ], [1.49323586,1.45519134,0.87552321], [0.8505031 ,1.57570673,0.90005437], [0.78139927,1.51406439,0.89988797], [1.14495478,1.3155888 ,0.78746912], [2.72159672,1.36250018,0.83832887], [4.28285531,1.29594726,0.82401221], [1.12305613,1.5503427 ,0.89554862], [0.45269926,1.56827991,0.91854494], [3.46418145,1.39501312,0.86156734], [0.97746302,1.54514321,0.88683485], [1.8391704 ,1.46219381,0.88883114], [0.67832184,1.51959106,0.76344422], [2.47765156,1.36427933,0.83449287], [3.29851449,1.39233309,0.86650207], [2.12606399,1.54457377,0.92833834], [2.49705083,1.38406007,0.84525557], [1.26044127,1.59013992,0.96130613], [0.91726474,1.46658624,0.85044876], [1.96089416,1.42554343,0.86645244], [1.71108382,1.32702273,0.79782055], [1.08899638,1.3100597 ,0.78498191], [2.29779726,1.34564215,0.82647779], [2.96413063,1.3226219 ,0.80788399], [0.76313886,1.640516 ,0.89001407], [2.22663471,1.51316019,0.92552175], [0.79817346,1.48375156,0.83804933], [3.3759697 ,1.38988034,0.86775355], [0.76293894,1.57297184,0.87353022], [0.9102916 ,1.54043902,0.9083907 ], [0.72611377,1.54903772,0.82409721], [1.00450734,1.40991091,0.80652882], [2.46850857,1.32628343,0.81494487], [3.790828 ,1.2096524 ,0.76801736], [1.2235302 ,1.58992611,0.93279823], [1.95626609,1.39778987,0.85519799], [3.76636133,1.12247599,0.72864699], [4.12484115,1.28285952,0.80830616], [0.64848434,1.62541331,0.89255134], [0.73061459,1.65478741,0.91314872], [2.01077712,1.3454472 ,0.81565137], [1.62317747,1.56700641,0.93123874], [0.83826808,1.42592354,0.78765728], [0.74301194,1.38863911,0.75715241], [0.82675095,1.396242 ,0.79638253], [0.81840558,1.46459871,0.80727201], [1.07561388,1.525671 ,0.90881364], [1.14437523,1.38546469,0.80728179], [1.97084859,1.03969935,0.67424441], [1.31619311,1.37684736,0.80941699], [0.94758122,1.4671272 ,0.85020209], [3.53302536,1.20672779,0.77031662], [0.72624068,1.58854977,0.87806624], [2.51501708,1.34839665,0.82470172], [1.64090761,1.21148727,0.74520811], [0.75560369,1.53673909,0.88372938], [1.65204438,1.26969638,0.78275229], [2.66489742,1.44394405,0.89249402], [1.05937956,1.39225181,0.79679378], [0.73936076,1.62640572,0.83947367], [1.05765462,1.51353958,0.85283005], [3.48873274,1.44821597,0.89371532], [0.76624244,1.68377481,0.86314336], [0.75050884,1.52169804,0.85428514], [1.2753776 ,1.55264423,0.91958937], [3.54252385,1.18043049,0.74685262], [0.98196738,1.42885909,0.82376565], [0.79393701,1.68496155,0.93473465], [2.82501636,1.40109288,0.86338514], [1.6627195 ,1.45758191,0.88733283], [2.02751199,1.37769322,0.84341199], [1.16130715,1.55374898,0.9319236 ], [0.6911145 ,1.63158835,0.89560663], [0.74841449,1.70889323,0.88378219], [2.54097697,1.43442085,0.88349088], [1.70127434,1.54183594,0.93760159]]]	[[[1.05939504,1.70251429,0.85900523], [0.29387361,1.84703252,1.02147356], [0.56408847,1.56637807,0.79244243], [0.27897671,1.79069156,0.91975962], [0.21281142,1.66061642,0.88031674], [0.26448202,1.67586201,0.85692504], [0.64094328,1.96711916,1.08037796], [0.36042838,1.93565629,1.10485385], [0.55019454,1.65939082,0.84005939], [0.30573716,1.70465933,0.86064575], [0.4941568 ,1.70574379,0.85250447], [0.3347062 ,1.69086538,0.89067753], [0.70444396,2.33220015,1.45094696], [0.74262767,1.73535233,0.86447116], [0.8938402 ,1.58797433,0.79079383], [3.25311748,1.52264613,0.75076484], [0.33449323,1.62076454,0.86170989], [1.25042276,1.48528104,0.73832945], [0.2070674 ,1.75789787,0.95593295], [0.77546812,2.17389655,1.12123393], [0.24457225,1.8375681 ,0.96212919], [0.75573406,2.35725132,1.40363115], [0.23714283,1.78012849,0.9591065 ], [0.43031094,1.85085913,0.93057213], [0.35955907,1.83385416,1.02531403], [0.37906693,1.68854134,0.88243082], [0.58728247,2.33830414,1.40085567], [0.80513328,1.84699343,0.92688807], [0.49619946,1.89355338,1.02211088], [1.06711892,1.69515758,0.8538276 ], [0.64618806,1.53360634,0.77119741], [0.54686386,2.10400513,1.15921447], [0.76682492,2.07931054,1.2211705 ], [0.51696904,1.54807837,0.77949169], [0.50989141,2.24893696,1.2416418 ], [0.18385519,1.72240026,0.91408883], [0.34659011,1.97998679,1.08867539], [0.65538076,2.09356988,1.26699684], [0.42552925,1.94445899,1.07579667], [0.68470189,2.28357241,1.39813677], [0.65797793,1.69604873,0.89728792], [0.66412265,1.71000718,0.847915 ], [0.38270614,2.2022008 ,1.24323882], [0.51151657,2.28142807,1.33141771], [0.33687566,2.01670998,1.10907786], [0.36191179,2.06040891,1.14180338], [0.80310159,2.53009898,1.59699185], [0.38303864,1.79527093,0.99081577], [0.38444356,1.76027597,0.90295532], [0.38224768,1.51677887,0.78375798], [0.75056997,1.56287103,0.79191813], [0.65223435,1.75943403,0.96233857], [0.53337868,1.79058689,0.89101655], [0.32213679,1.77985436,0.94348434], [0.32437773,1.78319814,0.94512324], [1.29863476,1.86160053,0.96096656], [0.40930669,1.90359416,1.04539589], [0.45579307,1.76121128,0.9511836 ], [0.36232967,1.83489503,0.96382199], [0.45506159,1.9518275 ,1.08455059], [0.3381232 ,1.52736337,0.81062484], [0.24961027,1.73262801,0.92701946], [0.60253877,2.13645398,1.16179305], [0.63376039,2.09089392,1.24787916], [0.65999077,2.39094039,1.49482477], [0.42818522,1.79229018,0.99237731], [0.21470468,1.76541751,0.95007201], [0.5452653 ,2.177061 ,1.32092728], [0.4268606 ,1.81153761,0.98597472], [0.32598721,2.03121083,1.13003157], [2.85768135,1.87376499,0.90353329], [0.46631574,2.00467736,1.16223128], [0.50707211,2.20644646,1.26723422], [0.40040193,2.03967808,1.17855301], [0.41394748,2.08444765,1.21718604], [0.26063747,1.88596887,1.0279918 ], [0.42902349,1.98878787,1.05697379], [0.35224692,1.9596126 ,1.11445659], [0.51894046,2.07782544,1.18126531], [0.55936389,2.14015949,1.14816627], [0.53756192,1.99075292,1.17765129], [0.59366362,2.2133253 ,1.35749802], [0.66975689,1.77770871,0.90559955], [0.36484363,1.99881825,1.10287249], [0.57241821,1.92826237,0.99513648], [0.52941866,2.16861678,1.27363964], [0.51399003,1.84100594,0.95155665], [0.28465787,1.78807891,0.95892813], [1.01238512,1.84401057,0.90598517], [0.65715237,2.0428275 ,1.11193219], [0.65447133,2.13185474,1.29493294], [0.582046 ,2.12760286,1.28868697], [0.38146812,1.94756523,1.06154033], [0.38851148,2.16647041,1.22547627], [0.70383717,2.57107295,1.59582081], [0.64126704,2.16359316,1.33337414], [0.43886309,1.55144132,0.79732044], [0.53022296,1.72713505,0.86110586], [0.59593754,2.01028654,1.18538184], [0.38648027,1.77507571,1.00285927], [0.79621641,1.86755828,1.00610382], [0.83113861,1.71693797,0.90690114], [0.5568624 ,1.90568655,0.9727672 ], [0.7340765 ,1.81856862,0.96216358], [0.29433982,1.77449804,0.95910238], [0.52772085,1.82922333,0.99511359], [0.7451256 ,2.35104866,1.35771078], [0.5734247 ,2.2100566 ,1.25075482], [0.40709333,1.79089547,0.96245178], [0.6735758 ,2.54223775,1.5714403 ], [0.62004657,1.77322461,0.87597006], [0.41334119,2.13476892,1.25152221], [0.80111644,2.37815313,1.41756663], [0.34804584,1.77994289,0.93410671], [0.7374962 ,2.25252354,1.26859658], [0.4307445 ,2.12075523,1.21116542], [0.77917774,2.14453989,1.1917114 ], [1.22232914,1.6232864 ,0.80887152], [0.65341313,1.93109731,1.09891175], [0.53138282,2.22283313,1.30393663], [1.28048291,1.64627756,0.80097593], [0.43790523,1.52031578,0.78947274], [0.37790976,1.87065942,1.00870359], [0.54428577,1.92611391,1.16751767], [0.66394274,2.21146579,1.17579455], [0.51708408,1.90396844,0.98466912], [0.59284321,2.08866791,1.20688796], [0.35500004,2.05495481,1.12498609], [0.435361 ,2.11858342,1.21687622], [0.26886338,1.81523203,0.96532374], [0.49849847,1.6478042 ,0.83304731], [0.84882538,1.43153841,0.72230332], [0.45653187,1.95993397,1.11302386], [0.29906316,1.95661842,1.04849234]]]	[0.015,0.005,0.005,0.005,0.09 ,0.035,0.01 ,0.005,0.005,0.035,0.01 ,0.005, 0.005,0.01 ,0.005,0.005,0.01 ,0.01 ,0.01 ,0.005,0.01 ,0.005,0.01 ,0.005, 0.005,0.015,0.005,0.005,0.01 ,0.005,0.015,0.005,0.005,0.025,0.005,0.015, 0.005,0.005,0.005,0.005,0.005,0.005,0.005,0.005,0.005,0.005,0.005,0.01 , 0.005,0.005,0.005,0.005,0.005,0.005,0.005,0.01 ,0.005,0.005,0.01 ,0.005, 0.005,0.015,0.005,0.005,0.005,0.005,0.005,0.01 ,0.005,0.01 ,0.005,0.005, 0.005,0.005,0.005,0.005,0.015,0.005,0.005,0.005,0.005,0.005,0.005,0.005, 0.005,0.005,0.02 ,0.005,0.005,0.005,0.005,0.005,0.005,0.005,0.005,0.01 , 0.005,0.005,0.005,0.005,0.005,0.005,0.005,0.005,0.005,0.005,0.005,0.005, 0.005,0.005,0.005,0.005,0.005,0.005,0.005,0.005,0.005,0.01 ,0.01 ,0.005, 0.005,0.005,0.005,0.005,0.005,0.005,0.01 ,0.005,0.005,0.005,0.005,0.005, 0.005,0.005]
{'B_diff': 1.0, 'I_diff': 1.0, 'T_diff': 0.25, 'N0': 1522.2194223871256, 'h_N': 6.949280488072054, 'r0': 1.564081089010207, 'a0': 0.0018471905250594346, 'h0': 2.0600558985738173, 'alpha0': 0.0005060436635842928, 'eta0': 2.7971032926577974, 'delta': 0.046475012529586815, 'n': 1.9603727110283975, 'nu': 1.5153811364404515, 'a_scale': 2.232787652560246, 'id': 1317600}	1	[1]	[[[ 0.23362203,10616.77119 , 81.2985348 , 44.5485547 ]]]	[[[1041.12744 , 50.3527271, 44.5485547]]]	[[[0.00000033,0.00000033,0.00000033,0.00000033]]]	[[[0.00000033,0.00000033,0.00000033]]]	[[[0.00000033,0.00000033,0. ]]]	[1.]
{'B_diff': 1.0, 'I_diff': 1.0, 'T_diff': 0.75, 'N0': 1984.8947536916294, 'h_N': 15.805312100904814, 'r0': 1.6035817399122918, 'a0': 0.0014828257639447882, 'h0': 1.9873910810984796, 'alpha0': 0.0008371895539724238, 'eta0': 2.185521670469206, 'delta': 0.05178366872155164, 'n': 1.745617099991068, 'nu': 1.4499980477884522, 'a_scale': 1.020061948985501, 'id': 1318000}	1	[1]	[[[ 0.563916 ,8337.58078 , 40.93722565, 80.3091074 ]]]	[[[6084.70136 , 36.0454391, 0. ]]]	[[[0.00000033,0.00000033,0.00000033,0.00000033]]]	[[[0.00000033,0.00000033,0. ]]]	[[[0.00000033,0.00000033,0.00000033]]]	[1.]
{'B_diff': 1.0, 'I_diff': 0.75, 'T_diff': 0.5, 'N0': 2178.652640142286, 'h_N': 13.512242571949264, 'r0': 0.9708455104935807, 'a0': 0.0005971874142267327, 'h0': 0.6004176364935522, 'alpha0': 0.0008244713939242872, 'eta0': 4.532304423015178, 'delta': 0.042355254496855455, 'n': 1.4246125524866442, 'nu': 1.6250001895093562, 'a_scale': 1.6342501822242128, 'id': 1278600}	1	[1]	[[[ 117.971623 ,4139.8012956, 314.854165 , 392.982694 ]]]	[[[4088.37021 , 205.497207, 392.982694]]]	[[[1.79360883,0.63291524,1.56818971,0.26236065]]]	[[[0.63500047,1.77675547,0.26236065]]]	[[[0.48420667,1.2325925 ,0. ]]]	[1.]
{'B_diff': 0.75, 'I_diff': 0.75, 'T_diff': 0.25, 'N0': 1277.5183416104855, 'h_N': 17.603886418428996, 'r0': 1.8530912791909118, 'a0': 0.0017169949732830925, 'h0': 0.7510635825075125, 'alpha0': 0.000727483265631954, 'eta0': 5.158961787028009, 'delta': 0.052820231426505146, 'n': 1.0921371108222089, 'nu': 1.1800004784273008, 'a_scale': 4.527441247527367, 'id': 1300800}	2	[1,1]	[[[ 9.13097316,1087.972851 , 591.983933 , 400.961737 ], [ 3.69637123, 935.158306 , 239.689149 , 483.462505 ]]]	[[[598.31019 ,317.008392,400.961737], [935.158306,239.689149,483.462505]]]	[[[1.04246816,0.76089475,0.69370388,0.20537805], [0.30203141,0.23783391,0.22405433,0.03096713]]]	[[[0.54104596,0.61807061,0.20537805], [0.23783391,0.22405433,0.03096713]]]	[[[1.42502036,1.10023554,0. ], [0. ,0. ,0. ]]]	[0.98,0.02]
{'B_diff': 0.25, 'I_diff': 0.5, 'T_diff': 0.5, 'N0': 1959.62406257655, 'h_N': 11.44612731945614, 'r0': 1.0448615130766217, 'a0': 0.0006074273772117871, 'h0': 1.7809320501855652, 'alpha0': 0.0007970584812569414, 'eta0': 2.34409080528184, 'delta': 0.05468874820158352, 'n': 1.409102111906757, 'nu': 1.4504486524976363, 'a_scale': 1.6451380466735053, 'id': 1293800}	1	[1]	[[[ 61.0174612,7095.528181 , 345.953892 , 169.834494 ]]]	[[[6309.36617 , 193.7795 , 169.834494]]]	[[[2.86425778,0.44857951,1.66789732,1.03980412]]]	[[[0.45871923,1.77529046,1.03980412]]]	[[[0.38838665,1.55458863,0. ]]]	[1.]
{'B_diff': 1.0, 'I_diff': 1.0, 'T_diff': 1.0, 'N0': 1112.3814873834845, 'h_N': 19.956027030891995, 'r0': 0.6701269644987795, 'a0': 0.0011472755118508956, 'h0': 0.6787065372039776, 'alpha0': 0.0005629722122027398, 'eta0': 4.71251973750883, 'delta': 0.04372000494869982, 'n': 1.994638937577395, 'nu': 1.5226513354002944, 'a_scale': 3.333650901862146, 'id': 1318200}	1	[1]	[[[1042.0097 , 23.04920805, 106.8928186 , 0. ]]]	[[[13.6455809,63.1381732, 0. ]]]	[[[0.00000033,0.00000033,0.00000033,0. ]]]	[[[0.00000033,0.00000033,0. ]]]	[[[0.00000033,0.00000033,0. ]]]	[1.]
{'B_diff': 1.0, 'I_diff': 0.25, 'T_diff': 0.5, 'N0': 1713.2243595284633, 'h_N': 19.70729140524619, 'r0': 0.9326421073601896, 'a0': 0.001383953267650786, 'h0': 0.9540057343550723, 'alpha0': 0.00035197667946924513, 'eta0': 4.458920384544468, 'delta': 0.03345223180293589, 'n': 1.264570852065534, 'nu': 1.076257731031029, 'a_scale': 4.072591688589032, 'id': 1264200}	2	[0,1]	[[[ 274.223641 , 443.44432937, 613.31887 , 537.035214 ], [1301.44636 , 70.3332488 , 483.121265 , 61.6279411 ]]]	[[[436.462228 ,396.078921 ,407.27492 ], [ 46.5453223,361.448849 , 61.6279411]]]	[[[0.68410629,1.67207527,0.49830781,0.03741414], [0. ,0. ,0. ,0. ]]]	[[[1.68521506,0.57890321,0.04318475], [0. ,0. ,0. ]]]	[[[0.89407943,0.35373239,0.01931954], [0. ,0. ,0. ]]]	[0.945,0.055]
{'B_diff': 0.25, 'I_diff': 0.25, 'T_diff': 0.25, 'N0': 1257.064438911429, 'h_N': 16.448657585310976, 'r0': 1.078402966392984, 'a0': 0.001410851586300825, 'h0': 1.8707457757511168, 'alpha0': 0.00032918410995708, 'eta0': 1.6985584087524532, 'delta': 0.031961009808986945, 'n': 1.7126800559762696, 'nu': 1.4662498283711205, 'a_scale': 3.7494554623525187, 'id': 1318400}	1	[0]	[[[ 0.64637068,5747.33943 , 92.8055933 , 133.413607 ]]]	[[[2197.5103 , 52.1357777, 81.0199952]]]	[[[0.00000033,0.00000033,0.00000033,0.00000033]]]	[[[0.00000033,0.00000033,0.00000033]]]	[[[0.00000033,0.00000033,0.00000033]]]	[1.]
{'B_diff': 1.0, 'I_diff': 0.75, 'T_diff': 1.0, 'N0': 1063.0008034875193, 'h_N': 17.868953375087656, 'r0': 1.8832469848076205, 'a0': 0.0014919573664433777, 'h0': 1.842317037651901, 'alpha0': 0.0004838866876753701, 'eta0': 2.1294718300806252, 'delta': 0.053762157115503126, 'n': 1.103986515230077, 'nu': 1.470943772195521, 'a_scale': 1.919909679201235, 'id': 1317400}	2	[0,0]	[[[ 0.77163777,2790.65771655, 129.5359213 , 126.8276395 ], [ 0.62045657,7744.0425149 , 129.5359213 , 46.260001 ]]]	[[[2790.634 , 81.3690976, 86.5502691], [ 2.0912649, 81.3690976, 23.2506932]]]	[[[0.,0.,0.,0.], [0.,0.,0.,0.]]]	[[[0.,0.,0.], [0.,0.,0.]]]	[[[0.,0.,0.], [0.,0.,0.]]]	[0.375,0.625]
{'B_diff': 0.25, 'I_diff': 0.5, 'T_diff': 0.5, 'N0': 1575.7902551140494, 'h_N': 10.652184837083261, 'r0': 1.7871213463462114, 'a0': 0.0006596866723448515, 'h0': 1.209691597545993, 'alpha0': 0.00021978644504816477, 'eta0': 4.319557380931236, 'delta': 0.04165348718425997, 'n': 1.2442183098749302, 'nu': 1.1131230552433524, 'a_scale': 2.8621893261003315, 'id': 1319400}	1	[0]	[[[ 19.7790692, 301.1427327,1157.369557 , 510.914668 ]]]	[[[216.707754,580.076539,295.870727]]]	[[[0.00000033,0.00000033,0.00000033,0.00000033]]]	[[[0.00000033,0.00000033,0.00000033]]]	[[[0.00000033,0.00000033,0.00000033]]]	[1.]
{'B_diff': 0.5, 'I_diff': 1.0, 'T_diff': 0.75, 'N0': 1129.668149180417, 'h_N': 19.202043972412692, 'r0': 1.5382382916616444, 'a0': 0.001865217244126131, 'h0': 2.236349089051042, 'alpha0': 0.0006501817696730037, 'eta0': 3.573748688960394, 'delta': 0.03656657044036443, 'n': 1.8089628277398528, 'nu': 1.2283310505369482, 'a_scale': 2.462728646874879, 'id': 1298800}	2	[0,0]	[[[ 202.536133 ,2337.436337 , 396.516936 , 177.7932732], [ 208.156441 ,2317.090706 , 403.914556 , 170.7477627]]]	[[[906.148717,133.980308,116.604583], [853.523306,139.320886,121.024832]]]	[[[1.54139298,0.84002422,0.86422114,0.5260235 ], [1.46308242,0.85254839,0.89091392,0.44660249]]]	[[[0.9166646 ,1.48235829,0.60954378], [0.94090959,1.47921203,0.63290528]]]	[[[1.02954584,1.18894113,1.10052523], [0.93864106,1.22259572,0.80773168]]]	[0.84,0.16]
{'B_diff': 0.5, 'I_diff': 0.75, 'T_diff': 0.75, 'N0': 1274.0799352115991, 'h_N': 16.44349789911533, 'r0': 0.9220200268482697, 'a0': 0.0017782802056061507, 'h0': 1.2806323767744412, 'alpha0': 0.0008399813149624454, 'eta0': 1.9228609378136774, 'delta': 0.052440278043895935, 'n': 1.1527672451665751, 'nu': 1.1658930494193709, 'a_scale': 3.4434651562140988, 'id': 1310800}	1	[0]	[[[ 5.3971133 ,2017.71702494, 474.991435 , 322.574747 ]]]	[[[2017.70698 , 139.339847, 210.711384]]]	[[[0.80957402,0.45178844,0.85288543,0.29916312]]]	[[[0.45178726,0.16789296,0.11072187]]]	[[[1.23133396,1.25307532,0.93825029]]]	[1.]
{'B_diff': 1.0, 'I_diff': 0.25, 'T_diff': 0.5, 'N0': 820.3427065000838, 'h_N': 17.147446519927197, 'r0': 0.6603710325157047, 'a0': 0.0006443416756478214, 'h0': 0.7297382137438568, 'alpha0': 0.0004303355930644943, 'eta0': 4.538740504661632, 'delta': 0.0485214055234975, 'n': 1.758855465787104, 'nu': 1.5100070186276264, 'a_scale': 1.9538110551896986, 'id': 1277000}	2	[0,0]	[[[194.710487 ,351.9360148 ,239.2913172 ,245.916371 ], [685.510147 , 47.0779985 ,137.6520784 , 26.96365969]]]	[[[325.791843 ,168.976139 ,120.256866 ], [ 31.9701521, 94.1831007, 18.4394381]]]	[[[0.62863753,1.55638671,0.82539977,0.0703648 ], [0.00000033,0.00000033,0.00000033,0.00000033]]]	[[[1.59782309,0.88099944,0.09050627], [0.00000033,0.00000033,0.00000033]]]	[[[1.11754454,0.69680366,0.0511064 ], [0.00000033,0.00000033,0.00000033]]]	[0.815,0.185]
{'B_diff': 0.75, 'I_diff': 0.75, 'T_diff': 1.0, 'N0': 1778.3875418638709, 'h_N': 16.215367415743437, 'r0': 1.5346711203845813, 'a0': 0.0007812476717845257, 'h0': 0.6786502893651395, 'alpha0': 0.00023152068208863731, 'eta0': 4.13704084085132, 'delta': 0.03187396574961216, 'n': 1.942709598142701, 'nu': 1.3332449720242028, 'a_scale': 3.6603881604505806, 'id': 1263000}	3	[0,0,0]	[[[ 132.870037 , 692.6350227, 334.073542 , 748.942358 ], [ 150.947012 , 233.7379041, 298.853428 , 683.729122 ], [1438.17633 , 37.3006347, 280.49729 , 96.2239041]]]	[[[ 64.4997327,182.302727 ,415.362207 ], [212.446347 ,176.987989 ,496.632644 ], [ 21.1573455,160.868065 , 49.6889313]]]	[[[1.18264908,0.95031062,0.43354621,0.06781449], [0.59739379,1.2871049 ,0.45480149,0.03384743], [0.00000033,0.00000033,0.00000033,0.00000033]]]	[[[0.86110929,0.78940672,0.15118813], [1.3630545 ,0.64319612,0.04502348], [0.00000033,0.00000033,0.00000033]]]	[[[0.99083394,0.72288077,0.05596399], [0.54119987,0.1972312 ,0.00458739], [0.00000033,0.00000033,0.00000033]]]	[0.48,0.4 ,0.12]
{'B_diff': 1.0, 'I_diff': 0.25, 'T_diff': 0.75, 'N0': 1789.3769792110736, 'h_N': 15.322721160190113, 'r0': 1.4316489335017444, 'a0': 0.0006022094517263452, 'h0': 2.1885217130015713, 'alpha0': 0.0006356892512503462, 'eta0': 4.415042695477494, 'delta': 0.05550842219756866, 'n': 1.595602305901049, 'nu': 1.7605487317685218, 'a_scale': 1.2378770457751187, 'id': 1290000}	1	[1]	[[[ 313.441966,3668.448367, 604.845242, 160.019425]]]	[[[3565.54202 , 447.998402, 0. ]]]	[[[1.45570408,0.81640729,1.12235677,0.70042096]]]	[[[0.82099463,1.16302953,0. ]]]	[[[0.72565052,1.0349528 ,0.70042096]]]	[1.]
{'B_diff': 0.25, 'I_diff': 0.75, 'T_diff': 0.5, 'N0': 639.7468391929627, 'h_N': 16.801007986005107, 'r0': 1.1265689096504006, 'a0': 0.0017305808609072645, 'h0': 0.8472773776459266, 'alpha0': 0.000649797232046816, 'eta0': 1.9843864139982432, 'delta': 0.03901734192019252, 'n': 1.6712676754508373, 'nu': 1.5604724088432298, 'a_scale': 2.5029212499316618, 'id': 1320200}	1	[0]	[[[ 1.3737124,1696.687242 , 61.0610258, 175.8334027]]]	[[[691.793822 , 34.6435246,116.659665 ]]]	[[[0.00000033,0.00000033,0.00000033,0.00000033]]]	[[[0.00000033,0.00000033,0.00000033]]]	[[[0.00000033,0.00000033,0.00000033]]]	[1.]
{'B_diff': 0.25, 'I_diff': 0.5, 'T_diff': 0.75, 'N0': 1667.984056425961, 'h_N': 11.384936052580052, 'r0': 1.2286072944544306, 'a0': 0.0005708200232964678, 'h0': 0.8535574996635591, 'alpha0': 0.0008883835507031255, 'eta0': 1.9378089338685878, 'delta': 0.04881641178389992, 'n': 1.231829874283822, 'nu': 1.986859677508653, 'a_scale': 4.2968292418821346, 'id': 1319600}	1	[0]	[[[ 0.50659173,9919.313088 , 30.5920781 , 56.8916606 ]]]	[[[295.657418 , 17.3343491, 27.5258564]]]	[[[0.00000033,0.00000033,0.00000033,0.00000033]]]	[[[0.00000033,0.00000033,0.00000033]]]	[[[0.00000033,0.00000033,0.00000033]]]	[1.]
{'B_diff': 1.0, 'I_diff': 0.75, 'T_diff': 0.5, 'N0': 2010.1934971296441, 'h_N': 17.890668108104983, 'r0': 1.4025672328587622, 'a0': 0.001788617481387943, 'h0': 1.1949329793339714, 'alpha0': 0.0005207627320950323, 'eta0': 4.755150108337211, 'delta': 0.031016376692490258, 'n': 1.9280978569068483, 'nu': 1.9276834731424843, 'a_scale': 2.5803083133595015, 'id': 1317000}	3	[0,0,0]	[[[ 47.5524228 , 5165.1796693 , 180.9800221 , 275.5946991 ], [ 0.47120654, 6855.609532 , 38.6285395 , 145.7717995 ], [ 0.43912105,13201.98313 , 38.6285395 , 73.6776077 ]]]	[[[5143.22282 , 72.1741061, 222.812849 ], [6391.01629 , 19.5772282, 95.2136694], [2159.56673 , 19.5772282, 52.8862081]]]	[[[2.87011986,0.42703206,1.91326499,0.49230961], [0.00000033,0.00000033,0.00000033,0.00000033], [0.00000033,0.00000033,0.00000033,0.00000033]]]	[[[0.42747556,2.21581777,0.55604764], [0.00000033,0.00000033,0.00000033], [0.00000033,0.00000033,0.00000033]]]	[[[0.37028116,1.75385667,0.2297913 ], [0.00000033,0.00000033,0.00000033], [0.00000033,0.00000033,0.00000033]]]	[0.155,0.735,0.11 ]
{'B_diff': 0.5, 'I_diff': 0.75, 'T_diff': 0.5, 'N0': 653.7674005673482, 'h_N': 7.267308141932709, 'r0': 0.5060059470565699, 'a0': 0.0015858701393997882, 'h0': 1.3739465284856656, 'alpha0': 0.0006541970782925514, 'eta0': 4.295513897623943, 'delta': 0.0531948765546727, 'n': 1.5126494941325288, 'nu': 1.514568423809719, 'a_scale': 4.6513761904459265, 'id': 1285000}	2	[0,1]	[[[212.631056 ,429.29066699,387.271626 , 88.4602965 ], [552.447707 , 56.564148 ,132.7516667 , 7.67245115]]]	[[[427.547262 ,108.677548 , 64.9422065 ], [ 36.4770719 , 69.6299706 , 7.67245115]]]	[[[0.69257011,1.47044146,0.54989892,0.13164745], [0. ,0. ,0. ,0. ]]]	[[[1.47281176,0.94969836,0.17662986], [0. ,0. ,0. ]]]	[[[0.90251671,0.40405534,0.00781746], [0. ,0. ,0. ]]]	[0.97,0.03]
{'B_diff': 0.5, 'I_diff': 0.5, 'T_diff': 1.0, 'N0': 1404.9179638311841, 'h_N': 18.841300014866004, 'r0': 1.266367630618017, 'a0': 0.0011787182053882195, 'h0': 0.9856093352335069, 'alpha0': 0.0003382575085315324, 'eta0': 3.304216921965611, 'delta': 0.057003930498008476, 'n': 1.5890790102625436, 'nu': 1.92243274230428, 'a_scale': 3.5236292690079534, 'id': 1297400}	2	[0,0]	[[[ 39.8117999 ,4017.6185549 , 206.2525157 , 214.25851 ], [ 1.21098314,6400.98978 , 121.5606204 , 148.0955429 ]]]	[[[3981.31625 , 67.9488227, 116.384938 ], [2090.95808 , 43.1658307, 91.3667456]]]	[[[2.85807862,0.40774914,1.40186378,0.35030907], [0.13359822,0.10564202,0.70568966,0.36251952]]]	[[[0.40834895,1.26035978,0.49773262], [0.19621963,0.35653688,0.45485123]]]	[[[0.3864982 ,1.50587533,0.20106096], [0.15384858,0.99124522,0.27491396]]]	[0.945,0.055]
{'B_diff': 0.25, 'I_diff': 1.0, 'T_diff': 1.0, 'N0': 1540.9574996108868, 'h_N': 8.764074105772423, 'r0': 1.7105672580599809, 'a0': 0.0014805163309856712, 'h0': 0.7928423188989822, 'alpha0': 0.0007691621502184403, 'eta0': 1.5092540489986281, 'delta': 0.042742822149556284, 'n': 1.5506146367575313, 'nu': 1.880504558541353, 'a_scale': 2.9375765260272626, 'id': 1321400}	1	[0]	[[[ 0.2587041,8029.0589 , 34.9113805, 94.0950939]]]	[[[2268.43708 , 20.3445537, 56.6509469]]]	[[[0.00000033,0.00000033,0.00000033,0.00000033]]]	[[[0.00000033,0.00000033,0.00000033]]]	[[[0.00000033,0.00000033,0.00000033]]]	[1.]
{'B_diff': 0.25, 'I_diff': 1.0, 'T_diff': 0.5, 'N0': 1246.731961999539, 'h_N': 6.236887502278563, 'r0': 0.6159694769521953, 'a0': 0.0018508385910993525, 'h0': 2.0553212358112205, 'alpha0': 0.0006815977141542551, 'eta0': 2.366290145031745, 'delta': 0.037596754996895534, 'n': 1.9879269489228504, 'nu': 1.5566167655856376, 'a_scale': 3.2599689194758006, 'id': 1321000}	1	[0]	[[[ 0.46794876,6362.94539 , 63.3672422 , 66.5613431 ]]]	[[[2423.04699 , 33.9508338, 46.1555024]]]	[[[0.00000033,0.00000033,0.00000033,0.00000033]]]	[[[0.00000033,0.00000033,0.00000033]]]	[[[0.00000033,0.00000033,0.00000033]]]	[1.]
{'B_diff': 0.75, 'I_diff': 0.25, 'T_diff': 1.0, 'N0': 853.2628220341685, 'h_N': 12.011885123420623, 'r0': 1.4354780631354642, 'a0': 0.0013312750632469721, 'h0': 1.3092890279564449, 'alpha0': 0.00033807119768303044, 'eta0': 3.3726820560906896, 'delta': 0.038089591695546016, 'n': 1.5778129454253127, 'nu': 1.380390299299144, 'a_scale': 1.3572337991552645, 'id': 1299800}	1	[1]	[[[ 6.90475829,1537.103325 , 117.9331733 , 402.141229 ]]]	[[[1340.99798 , 98.1856042, 0. ]]]	[[[2.8311211 ,0.46309283,0.8237961 ,0.15883996]]]	[[[0.48445598,0.84678302,0. ]]]	[[[0.37895309,0.7124443 ,0.15883996]]]	[1.]
{'B_diff': 0.5, 'I_diff': 0.75, 'T_diff': 0.25, 'N0': 1018.950365260298, 'h_N': 18.507726366778897, 'r0': 1.158178875130235, 'a0': 0.0017656294749001612, 'h0': 1.0289361647260227, 'alpha0': 0.0003573496223652988, 'eta0': 4.931754961973807, 'delta': 0.036781862353587796, 'n': 1.382257834531814, 'nu': 1.5088109965012049, 'a_scale': 2.9838735837305235, 'id': 1297600}	1	[0]	[[[ 14.7669418 ,1297.4487055 , 172.033355 , 349.16021015]]]	[[[1263.30988 , 77.0447685, 346.558299 ]]]	[[[2.07040309,0.48570181,0.64107702,0.11630033]]]	[[[0.49061354,0.83945493,0.11681337]]]	[[[0.35580708,0.48644626,0.04805869]]]	[1.]
{'B_diff': 0.25, 'I_diff': 1.0, 'T_diff': 0.75, 'N0': 900.953555633484, 'h_N': 17.877135811093495, 'r0': 1.8582001790322447, 'a0': 0.001051587338127405, 'h0': 1.484941325205091, 'alpha0': 0.0007528940767646634, 'eta0': 2.812979572242792, 'delta': 0.04295667447045015, 'n': 1.069292053665341, 'nu': 1.7290995891264553, 'a_scale': 2.0205006562207535, 'id': 1321200}	1	[0]	[[[ 0.48963438,4953.355964 , 49.536831 , 51.1545793 ]]]	[[[249.855994, 27.011058, 29.189879]]]	[[[0.,0.,0.,0.]]]	[[[0.,0.,0.]]]	[[[0.,0.,0.]]]	[1.]
{'B_diff': 1.0, 'I_diff': 0.25, 'T_diff': 0.25, 'N0': 1287.0114951308924, 'h_N': 5.445810000277584, 'r0': 1.2491541172095508, 'a0': 0.0019469149019361255, 'h0': 0.6569753458218861, 'alpha0': 0.0002552203648478333, 'eta0': 5.235192320830523, 'delta': 0.05023559249870024, 'n': 1.4207990204266268, 'nu': 1.6346944391240392, 'a_scale': 1.0083124715890635, 'id': 1251200}	1	[1]	[[[ 151.782501 ,1111.4314719, 301.647828 , 475.140511 ]]]	[[[1100.98684 , 192.360067, 0. ]]]	[[[1.09586414,1.09176763,0.8478826 ,0.03827941]]]	[[[1.09464418,0.89952046,0. ]]]	[[[0.85245727,0.76035465,0.03827941]]]	[1.]
{'B_diff': 0.25, 'I_diff': 1.0, 'T_diff': 0.25, 'N0': 2021.093781450371, 'h_N': 6.3646369009270325, 'r0': 0.9800314794598556, 'a0': 0.0011301256668052148, 'h0': 1.983927554634001, 'alpha0': 0.0006543538867172377, 'eta0': 2.076478122774737, 'delta': 0.05730008968292942, 'n': 1.0874624935949408, 'nu': 1.5058715298460084, 'a_scale': 4.650617084628251, 'id': 1320800}	2	[0,0]	[[[ 0.42602553,12105.90526776, 100.9106411 , 47.537163 ], [ 0.43588351, 9362.93907705, 100.9106411 , 69.8692264 ]]]	[[[ 0.41046776, 48.1717695 , 33.3218639 ], [9360.57787 , 48.1717695 , 54.4515911 ]]]	[[[0.,0.,0.,0.], [0.,0.,0.,0.]]]	[[[0.,0.,0.], [0.,0.,0.]]]	[[[0.,0.,0.], [0.,0.,0.]]]	[0.63,0.37]
{'B_diff': 0.25, 'I_diff': 1.0, 'T_diff': 1.0, 'N0': 1375.417577488151, 'h_N': 17.714635959441203, 'r0': 0.6555504488522255, 'a0': 0.0006307112864103481, 'h0': 1.5940847796389939, 'alpha0': 0.0007759640042135346, 'eta0': 3.2196845616960723, 'delta': 0.04188473825389273, 'n': 1.5001916701043592, 'nu': 1.9884623696281976, 'a_scale': 2.8681957445505772, 'id': 1308600}	1	[0]	[[[ 62.0741822,5120.839599 , 218.868293 , 112.2266965]]]	[[[4964.33251 , 24.522218 , 77.0653136]]]	[[[2.72665599,0.42325834,1.77166422,0.80383379]]]	[[[0.42514646,1.14877482,0.99484575]]]	[[[0.39508542,1.86568318,0.45212327]]]	[1.]
{'B_diff': 0.5, 'I_diff': 0.25, 'T_diff': 0.25, 'N0': 1597.5375381488998, 'h_N': 14.323604168385028, 'r0': 1.7134923301631808, 'a0': 0.0017744533080507943, 'h0': 2.0591064824517553, 'alpha0': 0.00048094239097367796, 'eta0': 1.9246422344715293, 'delta': 0.05061695369610594, 'n': 1.1312003429201654, 'nu': 1.373379085535287, 'a_scale': 3.2930645109490535, 'id': 1321600}	2	[0,0]	[[[ 0.5023464 ,9251.76159 , 141.2431616 , 77.1779703 ], [ 0.53764624,5966.2102797 , 141.2431616 , 131.4779417 ]]]	[[[1233.02445 , 79.4958572, 47.2079918], [5952.1293 , 79.4958572, 75.5374103]]]	[[[0. ,0. ,0. ,0. ], [0. ,0. ,0.00000001,0. ]]]	[[[0. ,0.00000001,0. ], [0. ,0.00000001,0. ]]]	[[[0.,0.,0.], [0.,0.,0.]]]	[0.7,0.3]
{'B_diff': 0.5, 'I_diff': 1.0, 'T_diff': 0.75, 'N0': 1765.9834564514103, 'h_N': 18.0681134006334, 'r0': 1.6166514278284039, 'a0': 0.0016786977118226436, 'h0': 2.0272698090683283, 'alpha0': 0.0008068131762801021, 'eta0': 2.9170898327567976, 'delta': 0.030271774550536954, 'n': 1.6876049862793365, 'nu': 1.9142004311185878, 'a_scale': 2.7600566659338925, 'id': 1324400}	1	[0]	[[[ 0.36087815,11150.91681 , 27.8389105 , 33.1463477 ]]]	[[[1615.40753 , 15.328965 , 21.0649273]]]	[[[0.,0.,0.,0.]]]	[[[0.,0.,0.]]]	[[[0.,0.,0.]]]	[1.]
{'B_diff': 0.75, 'I_diff': 0.25, 'T_diff': 0.25, 'N0': 687.9526596198035, 'h_N': 8.194906930787896, 'r0': 1.3804012806832673, 'a0': 0.0007171954242343444, 'h0': 1.0868227812189977, 'alpha0': 0.00047978417540274216, 'eta0': 2.2010450021301695, 'delta': 0.05054520209441998, 'n': 1.0195603079977775, 'nu': 1.8536959154093091, 'a_scale': 2.377674474431771, 'id': 1324800}	1	[1]	[[[ 0.37228965,2407.76886 , 45.9473327 , 48.6313508 ]]]	[[[2407.76886 , 25.8761044, 36.491625 ]]]	[[[0.00000033,0.00000033,0.00000033,0.00000033]]]	[[[0.00000033,0.00000033,0.00000033]]]	[[[0. ,0.00000033,0.00000033]]]	[1.]
{'B_diff': 0.5, 'I_diff': 0.75, 'T_diff': 0.25, 'N0': 1505.4533268262426, 'h_N': 15.755331692833296, 'r0': 1.445846963335835, 'a0': 0.0016452152788891743, 'h0': 1.9412164340076823, 'alpha0': 0.0006617769571693365, 'eta0': 2.498057181814503, 'delta': 0.05686231926846422, 'n': 1.9075546949035291, 'nu': 1.688538514548577, 'a_scale': 3.671714534836225, 'id': 1323200}	2	[0,0]	[[[ 0.69110217,9303.03818 , 67.5558781 , 34.00201497], [ 0.71034877,6571.100427 , 67.5558781 , 55.0623989 ]]]	[[[1344.62249 , 32.7306724, 27.8873774], [5736.99693 , 32.7306724, 44.9377763]]]	[[[0.,0.,0.,0.], [0.,0.,0.,0.]]]	[[[0.,0.,0.], [0.,0.,0.]]]	[[[0.,0.,0.], [0.,0.,0.]]]	[0.45,0.55]
{'B_diff': 0.5, 'I_diff': 0.75, 'T_diff': 0.5, 'N0': 1434.113024241581, 'h_N': 17.196012705958, 'r0': 0.7051944635596502, 'a0': 0.0009074915933650371, 'h0': 2.1773758611795704, 'alpha0': 0.0004983448343874884, 'eta0': 2.221698640193422, 'delta': 0.04120817171003608, 'n': 1.8577914059110285, 'nu': 1.3234665886419856, 'a_scale': 1.4494521347627796, 'id': 1323400}	1	[0]	[[[ 1.34516108,6484.78289 , 118.3581989 , 106.3409691 ]]]	[[[3125.71525 , 84.1156446, 93.3389997]]]	[[[0. ,0. ,0.00000001,0. ]]]	[[[0. ,0.00000001,0. ]]]	[[[0.,0.,0.]]]	[1.]
{'B_diff': 0.75, 'I_diff': 0.5, 'T_diff': 1.0, 'N0': 1456.0057986728063, 'h_N': 10.101460518227643, 'r0': 1.970619993724636, 'a0': 0.000925853256578399, 'h0': 1.29410993972521, 'alpha0': 0.0007303410988607157, 'eta0': 4.84280568275635, 'delta': 0.048164691104336674, 'n': 1.3611295388975868, 'nu': 1.4185773488590545, 'a_scale': 4.081669127230231, 'id': 1313400}	1	[0]	[[[ 3.73437399,1922.2696 , 720.058737 , 406.380819 ]]]	[[[960.335388,224.826475,227.186151]]]	[[[4.04781916,1.16397982,0.62040122,0.33272668]]]	[[[0.86495951,2.0687155 ,0.39980892]]]	[[[2.50821614,0.64019035,0.51491481]]]	[1.]
{'B_diff': 0.75, 'I_diff': 0.25, 'T_diff': 1.0, 'N0': 1873.946676170483, 'h_N': 16.05563721683601, 'r0': 1.8936752768457943, 'a0': 0.0019194482427358187, 'h0': 1.6469949617794435, 'alpha0': 0.0007713807102705695, 'eta0': 1.956564413810617, 'delta': 0.05238627194957361, 'n': 1.6686895964533515, 'nu': 1.664614578992266, 'a_scale': 2.58943262425072, 'id': 1325400}	1	[0]	[[[ 0.48412131,9832.10171 , 45.49265929, 53.6845884 ]]]	[[[4581.18156 , 37.3987437, 14.3193851]]]	[[[0.00000033,0.00000033,0.00000033,0.00000033]]]	[[[0.00000033,0.00000033,0.00000033]]]	[[[0.00000033,0.00000033,0.00000033]]]	[1.]
{'B_diff': 0.75, 'I_diff': 0.25, 'T_diff': 0.75, 'N0': 1611.4745237695254, 'h_N': 8.88387587881133, 'r0': 1.4066395959050169, 'a0': 0.0006468995421952091, 'h0': 0.6540049345481946, 'alpha0': 0.000301028766152867, 'eta0': 3.125680568136196, 'delta': 0.03766499743228365, 'n': 1.060447009165144, 'nu': 1.1121313774429584, 'a_scale': 3.4472593798258635, 'id': 1325200}	2	[0,0]	[[[ 1.85260963,1056.7595959 , 495.664851 , 499.484361 ], [ 1.33307691,2516.2033326 , 495.664851 , 716.476141 ]]]	[[[1017.03219 , 364.245683 , 477.319619 ], [ 89.8983126, 364.245683 , 156.692168 ]]]	[[[0.00000033,0.00000033,0.00000033,0.00000033], [0.00000033,0.00000033,0.00000033,0.00000033]]]	[[[0.00000033,0.00000033,0.00000033], [0.00000033,0.00000033,0.00000033]]]	[[[0.00000033,0.00000033,0.00000033], [0.00000033,0.00000033,0.00000033]]]	[0.995,0.005]
{'B_diff': 0.75, 'I_diff': 0.5, 'T_diff': 0.25, 'N0': 586.0976479657436, 'h_N': 12.24541368436319, 'r0': 0.5067925753469672, 'a0': 0.0006284040648578274, 'h0': 1.18640095023026, 'alpha0': 0.0002375118092083618, 'eta0': 1.8269855150275947, 'delta': 0.04317468676325256, 'n': 1.5698288927766744, 'nu': 1.2294063590956532, 'a_scale': 4.261861411012907, 'id': 1325600}	1	[1]	[[[443.987547 , 65.2099673,227.4299322, 0. ]]]	[[[ 36.5329042,139.056517 , 0. ]]]	[[[0.00000033,0.00000033,0.00000033,0. ]]]	[[[0.00000033,0.00000033,0. ]]]	[[[0.00000033,0.00000033,0. ]]]	[1.]
{'B_diff': 0.75, 'I_diff': 0.75, 'T_diff': 0.25, 'N0': 1306.5298032904411, 'h_N': 5.649328521698378, 'r0': 0.587200411107355, 'a0': 0.0012552227156227905, 'h0': 0.6556586386744246, 'alpha0': 0.0003184972873196657, 'eta0': 2.5366110552935353, 'delta': 0.052229653224793116, 'n': 1.7900884657397995, 'nu': 1.4988179092139609, 'a_scale': 1.1229430989681728, 'id': 1313600}	3	[1,1,1]	[[[ 1.2348533 ,3296.80473 , 89.9635365 , 417.990311 ], [ 164.70603 ,1500.417267 , 124.2724287 , 494.411658 ], [1254.55872 , 21.56624285, 99.4265342 , 6.28725815]]]	[[[2008.4535 , 76.4898938, 0. ], [1407.30738 , 108.309338 , 0. ], [ 16.7499856, 0. , 0. ]]]	[[[0.00000033,0.00000033,0.00000033,0.00000033], [1.10219097,0.95037563,1.16580264,0.16909226], [0.00000033,0.00000033,0.00000033,0.00000033]]]	[[[0.00000033,0.00000033,0. ], [0.96838033,1.20587338,0. ], [0.00000033,0. ,0. ]]]	[[[0.00000033,0.00000033,0.00000033], [0.77391122,0.91637329,0.16909226], [0.00000033,0.00000033,0.00000033]]]	[0.765,0.2 ,0.035]
{'B_diff': 0.75, 'I_diff': 0.5, 'T_diff': 1.0, 'N0': 1118.5917738028438, 'h_N': 19.91818892511511, 'r0': 1.469784539639624, 'a0': 0.0006862469291070037, 'h0': 0.7053288424766563, 'alpha0': 0.0003910181691413167, 'eta0': 2.442140519974727, 'delta': 0.0556699016759493, 'n': 1.8164857142556716, 'nu': 1.366658139664724, 'a_scale': 2.4635411060290964, 'id': 1326200}	1	[0]	[[[ 7.99178035,917.859437 ,225.1339581 ,437.910826 ]]]	[[[265.435254,147.396814,271.713995]]]	[[[0.00000033,0.00000033,0.00000033,0.00000033]]]	[[[0.00000033,0.00000033,0.00000033]]]	[[[0.00000033,0.00000033,0.00000033]]]	[1.]
{'B_diff': 0.25, 'I_diff': 1.0, 'T_diff': 0.75, 'N0': 1588.6410619912526, 'h_N': 5.59080135508916, 'r0': 0.657670976356808, 'a0': 0.0007432761074433006, 'h0': 1.736605812111447, 'alpha0': 0.0007330415829337862, 'eta0': 4.7616609131610605, 'delta': 0.03345850229944075, 'n': 1.0439599153497392, 'nu': 1.0160704209503026, 'a_scale': 3.743804742025962, 'id': 1308400}	5	[1,1,1,1,1]	[[[ 217.163473 ,1176.03128 ,1650.967137 , 234.0824222 ], [ 2.21398711,4920.66996014, 528.163156 , 181.387189 ], [ 193.569266 ,2424.77481 ,2075.98217 , 156.966148 ], [ 29.609361 ,2994.01049 , 349.497702 , 313.00002 ], [ 574.069142 ,1477.90637 ,1231.344561 , 102.068076 ]]]	[[[1176.03128 , 305.417057 , 141.420482 ], [ 0.00000014, 528.163156 , 181.387189 ], [2424.77481 , 0. , 0. ], [2994.01049 , 349.497702 , 313.00002 ], [ 0. , 520.597328 , 0. ]]]	[[[1.4572976 ,1.18115298,0.61328611,0.80835676], [1.52804593,0.56540553,1.26295997,0.74642476], [1.29066167,1.29383989,0.64668904,1.50303548], [2.94597802,0.54770155,0.98645092,0.32720956], [1.03211136,1.72382262,0.62668754,0.95105463]]]	[[[1.18115298,0.93599461,0.97487908], [0.65026849,1.26295997,0.74642476], [1.29383989,0. ,0. ], [0.54770155,0.98645092,0.32720956], [0. ,1.26869194,0. ]]]	[[[0. ,0.78688439,1.26307615], [0.56540553,0. ,0. ], [0. ,0.64668904,1.50303548], [0. ,0. ,0. ], [1.72382262,1.03375072,0.95105463]]]	[0.815,0.095,0.05 ,0.015,0.025]
{'B_diff': 0.5, 'I_diff': 1.0, 'T_diff': 1.0, 'N0': 1364.6211323951516, 'h_N': 14.87387058333295, 'r0': 0.7966625178908171, 'a0': 0.0010466338228836435, 'h0': 1.7910229518466068, 'alpha0': 0.0008186778870666853, 'eta0': 5.2157546039466895, 'delta': 0.052739949668296975, 'n': 1.672918511102162, 'nu': 1.688615750163322, 'a_scale': 3.4911899911411957, 'id': 1311800}	1	[1]	[[[969.86334 ,224.42942593,642.1250011 , 38.6415074 ]]]	[[[220.722774 , 58.4017921, 38.6415074]]]	[[[0.30150186,2.97503404,0.65959644,0.46159503]]]	[[[3.00156103,0.69714844,0.46159503]]]	[[[1.48212091,0.6942932 ,0. ]]]	[1.]
{'B_diff': 0.25, 'I_diff': 0.25, 'T_diff': 0.75, 'N0': 1523.222503036045, 'h_N': 12.540655353207562, 'r0': 1.938417931059008, 'a0': 0.000775540187374134, 'h0': 0.9556646901843302, 'alpha0': 0.0008404385890304184, 'eta0': 5.196489465434306, 'delta': 0.030993046927736603, 'n': 1.951861280916865, 'nu': 1.2777064793166648, 'a_scale': 2.8605576045569556, 'id': 1293200}	1	[0]	[[[ 85.1812421,3577.55599 , 319.2958252, 345.074802 ]]]	[[[2212.93447 , 271.100438, 194.417442]]]	[[[1.90983452,0.63847812,1.46722123,0.28079131]]]	[[[0.65577465,1.5356083 ,0.36433519]]]	[[[0.62130348,1.10061927,0.17374367]]]	[1.]
{'B_diff': 0.25, 'I_diff': 0.75, 'T_diff': 0.5, 'N0': 1913.3904559630662, 'h_N': 16.348998801452545, 'r0': 0.882344045320985, 'a0': 0.0012037330431860413, 'h0': 1.4668236715602463, 'alpha0': 0.0006763754262888417, 'eta0': 2.6838178945867135, 'delta': 0.05162018163068282, 'n': 1.7802384595715415, 'nu': 1.5857718455491665, 'a_scale': 3.678574453802386, 'id': 1307400}	1	[0]	[[[ 85.1479898,6784.65577 , 304.2157176, 206.3947077]]]	[[[6436.14567 , 55.4999316, 145.450345 ]]]	[[[2.75866574,0.43806887,1.50962297,0.72890396]]]	[[[0.44422203,1.07102929,0.81140505]]]	[[[0.41431039,1.64169867,0.56598337]]]	[1.]
{'B_diff': 1.0, 'I_diff': 0.5, 'T_diff': 0.25, 'N0': 1884.4641885401127, 'h_N': 17.16120747871166, 'r0': 1.1258131618130431, 'a0': 0.0010002200542963509, 'h0': 1.212890212224945, 'alpha0': 0.0004142988818593066, 'eta0': 4.898761306611964, 'delta': 0.0325087822370091, 'n': 1.4648471059752861, 'nu': 1.7390388283993823, 'a_scale': 3.983664164249386, 'id': 1303200}	2	[0,0]	[[[ 54.6375297 , 4343.5065588 , 242.511684 , 320.1758901 ], [ 0.57065421,13713.026583 , 60.9100629 , 95.3284368 ]]]	[[[4328.27234 , 121.793048 , 269.924863 ], [ 620.427583 , 30.1070424, 64.2196032]]]	[[[2.5036896 ,0.48545738,1.63978743,0.37582455], [0. ,0. ,0. ,0. ]]]	[[[0.48588383,1.90024642,0.40314755], [0. ,0. ,0. ]]]	[[[0.37300775,1.40965712,0.23067673], [0. ,0. ,0. ]]]	[0.875,0.125]
{'B_diff': 0.75, 'I_diff': 0.75, 'T_diff': 1.0, 'N0': 1275.2392145955205, 'h_N': 10.83903397917051, 'r0': 0.9283018582443788, 'a0': 0.0005551976550329865, 'h0': 1.4851473083754072, 'alpha0': 0.00026712295430499864, 'eta0': 2.168991549609774, 'delta': 0.04472231895448768, 'n': 1.0120223174792893, 'nu': 1.110387631156923, 'a_scale': 1.0167956779788137, 'id': 1327000}	2	[1,1]	[[[ 1.23085663,2501.27945 , 249.91204217, 459.574986 ], [1275.23879 , 0. , 0. , 0. ]]]	[[[2501.27945 , 242.804168, 0. ], [ 0. , 0. , 0. ]]]	[[[0.00000033,0.00000033,0.00000033,0.00000033], [0.00000033,0. ,0. ,0. ]]]	[[[0.00000033,0.00000033,0. ], [0. ,0. ,0. ]]]	[[[0. ,0.00000033,0.00000033], [0. ,0. ,0. ]]]	[0.995,0.005]
{'B_diff': 0.75, 'I_diff': 1.0, 'T_diff': 0.25, 'N0': 1494.2091831305283, 'h_N': 16.500594075463614, 'r0': 1.6070046378689704, 'a0': 0.0017223586027571485, 'h0': 1.1400151839690802, 'alpha0': 0.00023347527036562905, 'eta0': 2.8363498315295232, 'delta': 0.04632023728747203, 'n': 1.4942983474523124, 'nu': 1.55927390963724, 'a_scale': 1.4523254595042372, 'id': 1327200}	1	[1]	[[[ 0.67979439,6573.10671 , 98.3403465 , 186.237146 ]]]	[[[2217.92518 , 77.1384688, 186.237146 ]]]	[[[0.00000033,0.00000033,0.00000033,0.00000033]]]	[[[0.00000033,0.00000033,0.00000033]]]	[[[0.00000033,0.00000033,0. ]]]	[1.]
{'B_diff': 0.5, 'I_diff': 0.5, 'T_diff': 0.75, 'N0': 794.3150797267712, 'h_N': 9.709813140627519, 'r0': 1.2364619833709716, 'a0': 0.0009775080321129236, 'h0': 1.0322253915636388, 'alpha0': 0.0007192004410035652, 'eta0': 5.222524189000383, 'delta': 0.04181923718254249, 'n': 1.864297619835816, 'nu': 1.8674301271092741, 'a_scale': 4.478271818905935, 'id': 1297200}	1	[0]	[[[ 30.7008214,1422.175276 , 189.7628138, 209.8453335]]]	[[[1044.12998 , 78.9155578, 132.271882 ]]]	[[[2.02130728,0.77496662,0.99793314,0.34429967]]]	[[[0.80451983,1.78836589,0.43691145]]]	[[[1.76696688,1.14187315,0.34623427]]]	[1.]
{'B_diff': 0.75, 'I_diff': 0.5, 'T_diff': 0.75, 'N0': 2055.00862730929, 'h_N': 9.220908017198337, 'r0': 1.5779560352381257, 'a0': 0.001569629703830648, 'h0': 2.103883150893001, 'alpha0': 0.00038738160971580845, 'eta0': 3.287446583673286, 'delta': 0.0409157527135088, 'n': 1.7625933212479068, 'nu': 1.6408386039546143, 'a_scale': 2.906478372049417, 'id': 1326000}	1	[0]	[[[ 0.26721725,12476.28865 , 87.3294316 , 62.4009917 ]]]	[[[2680.85026 , 50.3693694, 39.3627531]]]	[[[0.,0.,0.,0.]]]	[[[0.,0.,0.]]]	[[[0.,0.,0.]]]	[1.]
{'B_diff': 0.75, 'I_diff': 0.25, 'T_diff': 0.5, 'N0': 1588.3223459809692, 'h_N': 8.970140418809873, 'r0': 1.2649187843382157, 'a0': 0.0016182651640457135, 'h0': 1.7699422011453403, 'alpha0': 0.0006592562923673412, 'eta0': 3.0215767975035903, 'delta': 0.05292021832439469, 'n': 1.990688465246872, 'nu': 1.6685904718708549, 'a_scale': 3.8280701631565934, 'id': 1299400}	1	[0]	[[[ 101.678814 ,4506.6057236, 294.820283 , 141.2037691]]]	[[[4423.34798 , 162.924895 , 97.7948827]]]	[[[2.25266727,0.5340508 ,1.55511581,0.64908158]]]	[[[0.53692617,1.6442492 ,0.75470317]]]	[[[0.47291528,1.45905624,0.41500802]]]	[1.]
{'B_diff': 0.5, 'I_diff': 0.5, 'T_diff': 0.5, 'N0': 2202.4879091768034, 'h_N': 8.605838815438169, 'r0': 1.7122435366325233, 'a0': 0.0014565256465042234, 'h0': 1.6662177094552726, 'alpha0': 0.000441316796314241, 'eta0': 1.8142672536489983, 'delta': 0.03846166246354264, 'n': 1.2896968669615987, 'nu': 1.217228702554322, 'a_scale': 2.839820120322175, 'id': 1322600}	3	[0,0,0]	[[[ 0.25834454,12041.223652 , 217.9709644 , 222.7917605 ], [ 0.31499263,10602.947454 , 305.591335 , 302.156111 ], [ 0.30957314, 6535.2414297 , 217.9709644 , 379.022832 ]]]	[[[ 146.690752, 129.221537, 131.619719], [ 382.939654, 154.873002, 183.441633], [6471.96004 , 129.221537, 230.941078]]]	[[[0. ,0. ,0. ,0. ], [0.33873951,0.22865137,1.23415359,0.69065769], [0. ,0. ,0. ,0. ]]]	[[[0. ,0. ,0. ], [0.60097257,1.37766331,0.77037092], [0. ,0. ,0. ]]]	[[[0. ,0. ,0. ], [0.22645984,1.61028683,0.81893297], [0. ,0. ,0. ]]]	[0.19,0.44,0.37]
{'B_diff': 1.0, 'I_diff': 0.25, 'T_diff': 0.5, 'N0': 2175.439784377408, 'h_N': 19.49161344892213, 'r0': 0.9915078982430303, 'a0': 0.0020606843703781254, 'h0': 0.8373823441526324, 'alpha0': 0.0003082093319678249, 'eta0': 3.094450019583827, 'delta': 0.03714160181281368, 'n': 1.5440841739281699, 'nu': 1.9807273555450757, 'a_scale': 2.555412944829234, 'id': 1328200}	1	[0]	[[[ 0.88968603,8084.46452 , 40.1924668 , 175.1631312 ]]]	[[[6328.36745 , 24.9520761, 84.6566966]]]	[[[0.,0.,0.,0.]]]	[[[0.,0.,0.]]]	[[[0.,0.,0.]]]	[1.]
{'B_diff': 0.25, 'I_diff': 1.0, 'T_diff': 0.5, 'N0': 1879.7511007557023, 'h_N': 11.362475495899098, 'r0': 1.8383036319385821, 'a0': 0.0006555161217504877, 'h0': 0.8389798282714851, 'alpha0': 0.0002685143796882223, 'eta0': 2.2670951726520787, 'delta': 0.05640435379197116, 'n': 1.8990423465748427, 'nu': 1.4881428790558502, 'a_scale': 4.099074745809403, 'id': 1295400}	1	[0]	[[[ 61.1151467,3940.966827 , 359.864713 , 526.180583 ]]]	[[[2972.98223 , 101.94766 , 323.636635]]]	[[[2.53125263,0.5089707 ,0.81990548,0.22095118]]]	[[[0.51489034,0.50458892,0.19787908]]]	[[[0.75649296,1.07338893,0.45482915]]]	[1.]
{'B_diff': 0.5, 'I_diff': 0.75, 'T_diff': 0.75, 'N0': 1479.187628371857, 'h_N': 11.744531109959073, 'r0': 1.7158655936674585, 'a0': 0.0019942006104533803, 'h0': 2.047889336698985, 'alpha0': 0.0008679401392154796, 'eta0': 3.3315383214521654, 'delta': 0.050164583696823625, 'n': 1.4387524427417049, 'nu': 1.340950333657271, 'a_scale': 2.4671440718582582, 'id': 1298000}	1	[0]	[[[ 72.8439366,3451.02361 , 672.397507 , 239.8271028]]]	[[[1949.37685 , 174.29605 , 163.518292]]]	[[[2.18923967,0.83533059,0.90280029,0.69123721]]]	[[[0.8980697 ,2.13488903,0.70602734]]]	[[[1.38443293,1.17025966,1.14310727]]]	[1.]
{'B_diff': 0.5, 'I_diff': 0.75, 'T_diff': 1.0, 'N0': 1932.5079001344968, 'h_N': 17.181207452127666, 'r0': 0.5758363221488286, 'a0': 0.0006975380154932287, 'h0': 1.184692165544338, 'alpha0': 0.00023530941409202307, 'eta0': 3.9052049528271473, 'delta': 0.038894468008053754, 'n': 1.0512784319464588, 'nu': 1.5182469806311476, 'a_scale': 2.092615976571383, 'id': 1323800}	2	[0,1]	[[[ 2.16512463,5396.96708019, 212.3343479 , 336.932506 ], [ 2.16564053,5395.91055 , 212.349916 , 337.135222 ]]]	[[[5396.96704 , 96.5006859, 204.454474 ], [5395.91055 , 96.461374 , 204.455098 ]]]	[[[0.12625955,0.10492004,0.41048977,0.13910041], [0.12608266,0.10483789,0.41002389,0.13894228]]]	[[[0.10492004,0.1523776 ,0.1313345 ], [0.10483789,0.15231899,0.13112155]]]	[[[0.30083863,0.8047402 ,0.29538139], [0. ,0.80347959,0.29474956]]]	[0.965,0.035]
{'B_diff': 0.75, 'I_diff': 0.5, 'T_diff': 0.75, 'N0': 1858.8161818123538, 'h_N': 18.093216847259775, 'r0': 0.8141648250749164, 'a0': 0.001874061035137197, 'h0': 1.9921488027598289, 'alpha0': 0.0004942763126482803, 'eta0': 3.9346948948175293, 'delta': 0.05698792370905288, 'n': 1.23150692451367, 'nu': 1.498347064524026, 'a_scale': 3.952539295059521, 'id': 1313200}	1	[0]	[[[ 118.475619 ,3886.94349 , 961.10807 , 287.5438069]]]	[[[1965.94626 , 229.211925, 215.431011]]]	[[[2.62669326,1.01374575,0.68442751,0.62599793]]]	[[[1.04992069,2.01721578,0.67645634]]]	[[[2.22648672,0.77647404,1.07504077]]]	[1.]
{'B_diff': 1.0, 'I_diff': 0.5, 'T_diff': 0.5, 'N0': 845.1094526240249, 'h_N': 7.9658261075049, 'r0': 0.9632000328812284, 'a0': 0.0019431622215343055, 'h0': 2.0422876928412586, 'alpha0': 0.000651045169152394, 'eta0': 1.6564521245421353, 'delta': 0.05193412666991032, 'n': 1.7511330894583423, 'nu': 1.9111676492082559, 'a_scale': 3.204871649482144, 'id': 1329000}	2	[0,0]	[[[ 0.48964199,5284.43167 , 39.6078247 , 20.07117251], [ 0.51788121,2957.030936 , 39.6078247 , 44.6617984 ]]]	[[[1165.07099 , 21.7998456, 14.3645655], [2749.798 , 21.7998456, 26.5095511]]]	[[[0.00000033,0.00000033,0.00000033,0.00000033], [0.00000033,0.00000033,0.00000033,0.00000033]]]	[[[0.00000033,0.00000033,0.00000033], [0.00000033,0.00000033,0.00000033]]]	[[[0.00000033,0.00000033,0.00000033], [0.00000033,0.00000033,0.00000033]]]	[0.485,0.515]
{'B_diff': 1.0, 'I_diff': 0.5, 'T_diff': 1.0, 'N0': 1227.003329059562, 'h_N': 8.643002704843823, 'r0': 0.8203192984203136, 'a0': 0.0013039392093868716, 'h0': 1.2723966903862425, 'alpha0': 0.0004021262624491276, 'eta0': 3.363332228513705, 'delta': 0.03863255398681434, 'n': 1.778840855838817, 'nu': 1.1443271538445086, 'a_scale': 3.3999302288514293, 'id': 1329400}	1	[1]	[[[1116.95955 , 26.4473966, 180.3713353, 0. ]]]	[[[ 14.6538053,118.589047 , 0. ]]]	[[[0.00000033,0.00000033,0.00000033,0. ]]]	[[[0.00000033,0.00000033,0. ]]]	[[[0.00000033,0.00000033,0. ]]]	[1.]
{'B_diff': 0.75, 'I_diff': 0.5, 'T_diff': 0.25, 'N0': 950.8580015414125, 'h_N': 9.8400060765339, 'r0': 1.528747967200622, 'a0': 0.0013693732412813756, 'h0': 1.539661457107103, 'alpha0': 0.0007234322783903507, 'eta0': 2.231269732704228, 'delta': 0.03970713269001291, 'n': 1.6020509880363085, 'nu': 1.1919853711746737, 'a_scale': 1.6569743175409428, 'id': 1312800}	1	[1]	[[[ 0.87829232,2450.88717 , 136.6214641 , 217.740309 ]]]	[[[1385.29772 , 123.291802, 217.740309]]]	[[[0.92947608,0.42071768,1.11994672,0.45264968]]]	[[[0.51605607,1.17303079,0.45264968]]]	[[[0.30613667,0.66445523,0. ]]]	[1.]
{'B_diff': 1.0, 'I_diff': 0.25, 'T_diff': 0.5, 'N0': 1609.1815999163516, 'h_N': 19.408486963384505, 'r0': 1.8422866630104233, 'a0': 0.0012308781456791323, 'h0': 1.1314502892051155, 'alpha0': 0.00039988761932072386, 'eta0': 4.085843067611316, 'delta': 0.05504236461819548, 'n': 1.1174023051875754, 'nu': 1.9987669136156487, 'a_scale': 1.302157310401257, 'id': 1289800}	2	[0,1]	[[[ 83.9237919 ,2714.991398 , 659.72093 , 346.32046305], [ 83.9237881 ,2715.01312173, 659.720962 , 346.316377 ]]]	[[[2713.87243 , 451.429432 , 0.00000005], [2713.89415 , 451.429453 , 0. ]]]	[[[1.72710726,0.92130112,1.00885953,0.67419828], [1.72710736,0.9213002 ,1.00885944,0.67419746]]]	[[[0.92139946,1.03498327,1. ], [0.92139853,1.03498318,0. ]]]	[[[0.69557876,0.975021 ,0.67419828], [0.69557953,0.97502089,0.67419746]]]	[0.995,0.005]
{'B_diff': 1.0, 'I_diff': 0.5, 'T_diff': 0.75, 'N0': 2003.7678740582576, 'h_N': 6.847502322591785, 'r0': 1.2346071126230331, 'a0': 0.0015342417798686313, 'h0': 0.5942182337559935, 'alpha0': 0.0006907953518137793, 'eta0': 3.3391417288037335, 'delta': 0.03250765198848698, 'n': 1.2322248114820575, 'nu': 1.587970678081914, 'a_scale': 4.219304400273007, 'id': 1329200}	2	[0,0]	[[[ 0.28689287, 4997.65280512, 57.3284391 , 356.743372 ], [ 0.22415261,14250.7286154 , 57.32842 , 182.8525718 ]]]	[[[4997.32295 , 33.0939937, 232.971588 ], [ 11.7864154, 33.0939827, 89.653252 ]]]	[[[0. ,0. ,0. ,0. ], [0.00000033,0.00000033,0.00000033,0.00000033]]]	[[[0. ,0. ,0. ], [0.00000033,0.00000033,0.00000033]]]	[[[0. ,0. ,0. ], [0.00000033,0.00000033,0.00000033]]]	[0.785,0.215]
{'B_diff': 1.0, 'I_diff': 0.75, 'T_diff': 0.25, 'N0': 1883.1712191426661, 'h_N': 10.546680956669706, 'r0': 1.5507442466956354, 'a0': 0.0016742629737517057, 'h0': 0.7045742860810559, 'alpha0': 0.0007469626116202008, 'eta0': 2.9806560245246363, 'delta': 0.042252511133025056, 'n': 1.638254841662346, 'nu': 1.7747804692727422, 'a_scale': 3.4210813357965124, 'id': 1329600}	2	[0,0]	[[[ 0.37419564, 5718.6868574 , 42.053826 , 211.2821681 ], [ 0.32711316,14239.063245 , 42.053826 , 89.8111924 ]]]	[[[5691.43542 , 21.1223352, 159.029702 ], [ 302.470045 , 21.1223352, 67.8555929]]]	[[[0.00000033,0.00000033,0.00000033,0.00000033], [0.00000033,0.00000033,0.00000033,0.00000033]]]	[[[0.00000033,0.00000033,0.00000033], [0.00000033,0.00000033,0.00000033]]]	[[[0.00000033,0.00000033,0.00000033], [0.00000033,0.00000033,0.00000033]]]	[0.83,0.17]
{'B_diff': 0.75, 'I_diff': 0.75, 'T_diff': 1.0, 'N0': 1135.6169597666244, 'h_N': 16.72741223393593, 'r0': 1.1293933927016826, 'a0': 0.0015744680951665904, 'h0': 2.0740720687822236, 'alpha0': 0.0002414031095316851, 'eta0': 4.651155577181234, 'delta': 0.05276805313586139, 'n': 1.8143471963469238, 'nu': 1.9094947110905307, 'a_scale': 1.8067758409177292, 'id': 1301400}	1	[1]	[[[ 129.334169 ,2317.8313484, 371.484605 , 111.809041 ]]]	[[[2274.54964 , 118.261637, 111.809041]]]	[[[1.68116192,0.70487793,0.84773043,0.24444151]]]	[[[0.70856311,1.1266375 ,0.24444151]]]	[[[0.61619386,0.72828427,0. ]]]	[1.]
{'B_diff': 1.0, 'I_diff': 0.25, 'T_diff': 1.0, 'N0': 682.7920343523105, 'h_N': 10.65319828329132, 'r0': 0.7687803826659085, 'a0': 0.001039390490297297, 'h0': 0.8625502380663754, 'alpha0': 0.0007738704545307595, 'eta0': 3.7138757398965807, 'delta': 0.040913944644333206, 'n': 1.5627591570207828, 'nu': 1.7393346348774723, 'a_scale': 4.4278046999588625, 'id': 1328600}	1	[0]	[[[ 0.9861947,2261.79354 , 45.9735778, 123.2464757]]]	[[[1127.13709 , 30.6826648, 71.6922497]]]	[[[0.,0.,0.,0.]]]	[[[0.,0.,0.]]]	[[[0.,0.,0.]]]	[1.]
{'B_diff': 1.0, 'I_diff': 0.75, 'T_diff': 0.75, 'N0': 1729.6218459720008, 'h_N': 12.102180914755097, 'r0': 1.4210461745648875, 'a0': 0.0019455613253244078, 'h0': 0.948699376196958, 'alpha0': 0.0006853680710794564, 'eta0': 3.3879672123791273, 'delta': 0.04366739733954048, 'n': 1.683268881782959, 'nu': 1.9409859677561458, 'a_scale': 1.1811588468293661, 'id': 1330000}	1	[1]	[[[ 0.42303305,7420.41079 , 24.40604697, 119.584327 ]]]	[[[4851.8422 , 19.6537333, 0. ]]]	[[[0.00000033,0.00000033,0.00000033,0.00000033]]]	[[[0.00000033,0.00000033,0. ]]]	[[[0.00000033,0.00000033,0.00000033]]]	[1.]
{'B_diff': 1.0, 'I_diff': 1.0, 'T_diff': 0.25, 'N0': 631.4504616342086, 'h_N': 8.812109056161027, 'r0': 1.155305096266038, 'a0': 0.0020178339150522893, 'h0': 1.7200878398855426, 'alpha0': 0.0006542135249407832, 'eta0': 1.4295918034996014, 'delta': 0.03743213123706773, 'n': 1.5484337905108752, 'nu': 1.5436794516235646, 'a_scale': 4.514302195345012, 'id': 1330400}	2	[1,0]	[[[ 0.44991331,1603.59736582, 47.9584929 , 99.1789745 ], [ 0.35031209,4583.2289668 , 56.0480359 , 37.9318841 ]]]	[[[1603.12989 , 31.3820891, 99.1789745], [ 0.6978068, 29.9079636, 23.9134829]]]	[[[0.00000033,0.00000033,0.00000033,0.00000033], [0.00000033,0.00000033,0.00000033,0.00000033]]]	[[[0.00000033,0.00000033,0.00000033], [0.00000033,0.00000033,0.00000033]]]	[[[0.00000033,0.00000033,0. ], [0.00000033,0.00000033,0.00000033]]]	[0.225,0.775]
{'B_diff': 0.25, 'I_diff': 0.75, 'T_diff': 0.75, 'N0': 809.8061107635136, 'h_N': 6.496294671417589, 'r0': 0.7100522807266831, 'a0': 0.0017175494589391418, 'h0': 1.1239205604470053, 'alpha0': 0.0006865733640172628, 'eta0': 3.7940174163362594, 'delta': 0.045910872722308926, 'n': 1.8668990501297507, 'nu': 1.4419809229483325, 'a_scale': 2.2430594557152235, 'id': 1294800}	2	[0,1]	[[[ 165.186669 ,1014.595159 , 220.9793882 , 177.6917166 ], [ 756.589127 , 18.89465727, 98.5511588 , 3.56033554]]]	[[[814.04594 ,126.608284 ,112.183373 ], [ 12.8580004, 22.0574207, 0. ]]]	[[[0.99872456,1.13511399,0.98305294,0.22207286], [0.00000033,0.00000033,0.00000033,0.00000033]]]	[[[1.1668147 ,1.25561217,0.31793464], [0.00000033,0.00000033,0. ]]]	[[[1.05634749,0.63980946,0.05934218], [0.00000033,0.00000033,0.00000033]]]	[0.85,0.15]
{'B_diff': 1.0, 'I_diff': 0.5, 'T_diff': 0.25, 'N0': 1507.3214080474872, 'h_N': 13.3310392283192, 'r0': 1.3267397465393418, 'a0': 0.0017071140945751303, 'h0': 1.4231821998748302, 'alpha0': 0.0006986753082313812, 'eta0': 1.4775621855421315, 'delta': 0.056649460904454066, 'n': 1.7385861606607005, 'nu': 1.1338194999480216, 'a_scale': 1.1082102179645725, 'id': 1290400}	1	[1]	[[[ 60.1439887 ,3187.614374 , 204.75294383, 338.805439 ]]]	[[[3128.04159 , 202.656481, 0. ]]]	[[[2.21376767,0.54999602,1.22450068,0.32483785]]]	[[[0.5541822 ,1.22853691,0. ]]]	[[[0.44864466,0.84183498,0.32483785]]]	[1.]
{'B_diff': 0.25, 'I_diff': 0.5, 'T_diff': 0.25, 'N0': 659.5890266072313, 'h_N': 16.543302509596018, 'r0': 1.1332914666864, 'a0': 0.0014868756624663803, 'h0': 1.004088702459941, 'alpha0': 0.00022961649117587258, 'eta0': 2.5634847355000656, 'delta': 0.03358561852517688, 'n': 1.4917369786046115, 'nu': 1.3822429884119234, 'a_scale': 2.2385181164511083, 'id': 1332000}	1	[0]	[[[ 14.2638543,235.739167 ,155.4225663,309.157404 ]]]	[[[112.166879 , 90.8765429,197.108687 ]]]	[[[0.00000033,0.00000033,0.00000033,0.00000033]]]	[[[0.00000033,0.00000033,0.00000033]]]	[[[0.00000033,0.00000033,0.00000033]]]	[1.]
{'B_diff': 1.0, 'I_diff': 0.25, 'T_diff': 0.25, 'N0': 2119.2134835841525, 'h_N': 6.030860847687445, 'r0': 1.0194546055340057, 'a0': 0.0011436127080122842, 'h0': 1.6963362085886133, 'alpha0': 0.000306576042847061, 'eta0': 2.3396743807936913, 'delta': 0.04461145298822691, 'n': 1.045492237603478, 'nu': 1.0736235239580285, 'a_scale': 1.985017314448792, 'id': 1328000}	3	[0,1,1]	[[[ 1.13893713,2222.7857851 , 560.913068 , 715.492204 ], [2119.21278 , 0. , 0. , 0. ], [ 635.959836 ,6424.77405 , 972.905676 , 119.4619892 ]]]	[[[2222.78553 , 360.853246, 534.966113], [ 0. , 0. , 0. ], [ 0. , 628.45377 , 66.575133]]]	[[[0.00002424,0.0000204 ,0.00001768,0.00000592], [0.00000033,0. ,0. ,0. ], [1.19919396,0.98843455,1.25921234,0.74798257]]]	[[[0.0000204 ,0.00001932,0.00000638], [0. ,0. ,0. ], [0. ,1.3196096 ,0.83043839]]]	[[[0.00000872,0.00001482,0.00000453], [0. ,0. ,0. ], [0.98843455,1.15218637,0.64540398]]]	[0.95 ,0.045,0.005]
{'B_diff': 0.25, 'I_diff': 0.5, 'T_diff': 0.5, 'N0': 1844.0395544754624, 'h_N': 5.722213020098184, 'r0': 1.5205895528829596, 'a0': 0.0010976404436771482, 'h0': 1.1465993938018273, 'alpha0': 0.0006140824266782251, 'eta0': 3.0559898749356087, 'delta': 0.047555141083725605, 'n': 1.8201810608783127, 'nu': 1.5868106844719683, 'a_scale': 4.0667294851901055, 'id': 1306600}	1	[0]	[[[ 64.6101321,6243.673329 , 276.7364461, 256.891826 ]]]	[[[5789.12462 , 63.5214371, 146.774718 ]]]	[[[2.90637388,0.42344142,1.60627073,0.49190863]]]	[[[0.42841387,1.24412442,0.555736 ]]]	[[[0.43932676,1.78743499,0.49039314]]]	[1.]
{'B_diff': 0.25, 'I_diff': 0.25, 'T_diff': 0.5, 'N0': 1413.8955183608575, 'h_N': 14.879505172203157, 'r0': 1.2678838679659659, 'a0': 0.0013123645304543062, 'h0': 2.0657559723633714, 'alpha0': 0.0003677116009948326, 'eta0': 2.511871215597459, 'delta': 0.033466601558672655, 'n': 1.6808889483361644, 'nu': 1.799244101583158, 'a_scale': 1.2186456224113398, 'id': 1331400}	1	[1]	[[[ 0.43163142,7408.35659 , 33.4934947 , 55.6388624 ]]]	[[[4139.68208 , 21.4556133, 0. ]]]	[[[0.00000033,0.00000033,0.00000033,0.00000033]]]	[[[0.00000033,0.00000033,0. ]]]	[[[0.00000033,0.00000033,0.00000033]]]	[1.]
{'B_diff': 0.5, 'I_diff': 1.0, 'T_diff': 0.75, 'N0': 1298.3839488096858, 'h_N': 11.585377014435347, 'r0': 0.7592046941124885, 'a0': 0.0006521500416672124, 'h0': 0.6667457374173735, 'alpha0': 0.0007084798111461235, 'eta0': 5.18955653237302, 'delta': 0.03456378784103708, 'n': 1.7620081245672836, 'nu': 1.646250295758327, 'a_scale': 1.8000636167634205, 'id': 1311600}	2	[0,0]	[[[ 1.02684034,4027.12007 , 70.2626909 , 273.6474189 ], [ 75.7229054 ,1954.964326 , 167.4265572 , 352.0292319 ]]]	[[[2052.80299 , 31.8806834, 204.78557 ], [1836.52659 , 74.9693922, 288.799132 ]]]	[[[0. ,0. ,0. ,0. ], [1.55059338,0.69737618,1.24313534,0.1723133 ]]]	[[[0. ,0. ,0. ], [0.70500904,1.58083787,0.20227916]]]	[[[0. ,0. ,0. ], [0.62855603,1.0162171 ,0.03605371]]]	[0.51,0.49]
{'B_diff': 0.25, 'I_diff': 0.5, 'T_diff': 0.25, 'N0': 974.4671630654576, 'h_N': 15.712220182306694, 'r0': 1.9575524611588355, 'a0': 0.0012404803482901033, 'h0': 1.9580758844554613, 'alpha0': 0.0006168181098063318, 'eta0': 4.003073417352774, 'delta': 0.04144625881654201, 'n': 1.0871788650907972, 'nu': 1.4312667586554446, 'a_scale': 2.223524937131066, 'id': 1319200}	1	[1]	[[[ 2.69065763,2916.15903 , 319.553156 , 142.888165 ]]]	[[[1881.33178 , 194.899829, 142.888165]]]	[[[1.71892194,0.58374476,1.27887297,0.77571644]]]	[[[0.6335322 ,1.42684749,0.77571644]]]	[[[0.4941528 ,1.16495547,0. ]]]	[1.]
{'B_diff': 0.5, 'I_diff': 0.25, 'T_diff': 1.0, 'N0': 1665.2216841870595, 'h_N': 17.542151941921816, 'r0': 1.7555477720401034, 'a0': 0.0007261768956864025, 'h0': 1.923606734487634, 'alpha0': 0.0008757523290071544, 'eta0': 4.163425268927195, 'delta': 0.045995810851339455, 'n': 1.486749101986483, 'nu': 1.7109204432655543, 'a_scale': 3.5355538175005607, 'id': 1309400}	2	[0,0]	[[[ 88.9797251,5429.92979 , 412.2589957, 119.3644671], [ 100.587373 ,4308.156848 , 501.549882 , 164.4842458]]]	[[[4176.39343 , 332.951481 , 92.0459434], [4183.5895 , 250.8223 , 140.282836 ]]]	[[[2.44686119,0.51341968,1.52195438,0.84165329], [2.22339814,0.64620554,1.24970208,0.9198614 ]]]	[[[0.53413155,1.62768419,0.97138726], [0.65302495,1.40337551,1.01097935]]]	[[[0.46063305,1.18196416,0.41534916], [0.54665739,1.18588597,0.4038128 ]]]	[0.835,0.165]
{'B_diff': 0.25, 'I_diff': 0.25, 'T_diff': 0.25, 'N0': 1938.5382109872046, 'h_N': 16.346026344825457, 'r0': 1.5291290369371884, 'a0': 0.0009737221531019012, 'h0': 2.214552872671865, 'alpha0': 0.0003613511357627872, 'eta0': 3.7378225915029133, 'delta': 0.037343825916907124, 'n': 1.24854453972643, 'nu': 1.7768991839181445, 'a_scale': 2.256953285387703, 'id': 1331200}	1	[0]	[[[ 0.43740957,10168.13316 , 55.7062463 , 55.615408 ]]]	[[[5673.03338 , 31.3842089, 32.5588701]]]	[[[0.,0.,0.,0.]]]	[[[0.,0.,0.]]]	[[[0.,0.,0.]]]	[1.]
{'B_diff': 0.5, 'I_diff': 1.0, 'T_diff': 1.0, 'N0': 1298.3889547014905, 'h_N': 6.552891284520655, 'r0': 1.1931014116530245, 'a0': 0.001210333080448058, 'h0': 1.301488265032079, 'alpha0': 0.0002426685634466025, 'eta0': 4.351100259243695, 'delta': 0.032299047287989574, 'n': 1.251356306194224, 'nu': 1.3404493090633478, 'a_scale': 4.71269783989305, 'id': 1324600}	1	[0]	[[[ 3.46717795,943.49046 ,673.329582 ,411.528869 ]]]	[[[558.509896,154.679047,277.416211]]]	[[[1.11501166,0.77289514,0.75756851,0.27210257]]]	[[[0.50570548,0.29730412,0.25098611]]]	[[[2.02735443,0.94708744,0.47414805]]]	[1.]
{'B_diff': 0.75, 'I_diff': 0.75, 'T_diff': 1.0, 'N0': 798.0010715323215, 'h_N': 7.857183830380054, 'r0': 1.0054941764452334, 'a0': 0.0014185545517937177, 'h0': 2.1302446406910223, 'alpha0': 0.00033263475938706484, 'eta0': 4.697103143436179, 'delta': 0.05348969606821171, 'n': 1.5180270678648442, 'nu': 1.9612694112314684, 'a_scale': 1.6980416215906233, 'id': 1314200}	2	[1,1]	[[[ 37.4503496,1801.7107477, 231.3543054, 88.0820555], [ 51.8252358,1537.3266834, 278.297719 , 97.235489 ]]]	[[[1767.37197 , 85.4182154, 88.0820555], [1512.51262 , 108.837286 , 97.235489 ]]]	[[[2.49786621,0.46889169,0.82277345,0.3242574 ], [2.00530061,0.6598504 ,0.78567727,0.48683015]]]	[[[0.47071422,1.16770214,0.3242574 ], [0.66428158,1.0514668 ,0.48683015]]]	[[[0.41741608,0.63862578,0. ], [0.47201348,0.67415639,0. ]]]	[0.99,0.01]
{'B_diff': 0.25, 'I_diff': 0.75, 'T_diff': 0.75, 'N0': 1121.4987774576457, 'h_N': 14.430748133370045, 'r0': 1.5299512582430317, 'a0': 0.001877443914722656, 'h0': 0.9276303757905124, 'alpha0': 0.0006449218003162171, 'eta0': 1.9589802398554634, 'delta': 0.04147555747059424, 'n': 1.7162725495103504, 'nu': 1.642698603667573, 'a_scale': 3.0081419574852886, 'id': 1333200}	1	[0]	[[[ 0.54419386,4910.03872 , 58.6668885 , 139.7796609 ]]]	[[[1752.76702 , 33.5300399, 83.8145751]]]	[[[0.00000033,0.00000033,0.00000033,0.00000033]]]	[[[0.00000033,0.00000033,0.00000033]]]	[[[0.00000033,0.00000033,0.00000033]]]	[1.]
{'B_diff': 1.0, 'I_diff': 0.75, 'T_diff': 0.75, 'N0': 1857.9098208199716, 'h_N': 12.553922625970138, 'r0': 0.6443633640455586, 'a0': 0.001733461911578261, 'h0': 0.6549975630468402, 'alpha0': 0.0007099066162032394, 'eta0': 3.3194831982525317, 'delta': 0.058107378023101834, 'n': 1.3468307970121547, 'nu': 1.6848144360289616, 'a_scale': 3.3306513914485514, 'id': 1291600}	1	[0]	[[[ 142.885589 ,2688.1671522, 398.446697 , 422.543508 ]]]	[[[2669.80409 , 108.67384 , 314.368454]]]	[[[1.78213151,0.76729488,0.93825074,0.31631217]]]	[[[0.76510485,2.01802031,0.34010453]]]	[[[2.81834965,0.98070573,0.53691068]]]	[1.]
{'B_diff': 0.25, 'I_diff': 0.5, 'T_diff': 1.0, 'N0': 1580.5690594709527, 'h_N': 8.2146159755921, 'r0': 1.7495813597152712, 'a0': 0.0013036501652684577, 'h0': 0.7569584005008272, 'alpha0': 0.0008899598957839051, 'eta0': 4.390169041826183, 'delta': 0.043672345261206634, 'n': 1.997862944743508, 'nu': 1.7278486146561076, 'a_scale': 3.9712899687662366, 'id': 1294200}	2	[0,0]	[[[ 113.138684 ,4183.425768 , 310.775285 , 267.82563 ], [ 98.9007973,4302.714747 , 289.0752153, 251.4356415]]]	[[[3355.19312 , 190.87849 , 159.544287], [3761.30147 , 219.698681, 158.68987 ]]]	[[[1.91876017,0.62609478,1.56314984,0.33886948], [1.98824778,0.59643088,1.65488431,0.36282324]]]	[[[0.64177477,1.96269976,0.48508434], [0.603911 ,1.82036259,0.5137516 ]]]	[[[0.84892691,1.96798092,0.25985698], [0.57845189,1.17890576,0.12088165]]]	[0.585,0.415]
{'B_diff': 0.5, 'I_diff': 0.25, 'T_diff': 0.25, 'N0': 651.2664574423789, 'h_N': 15.24510037478088, 'r0': 0.9714919855887185, 'a0': 0.0005840337639573855, 'h0': 1.3392824034965038, 'alpha0': 0.00047779720698265255, 'eta0': 4.4825808230328885, 'delta': 0.04094189971786655, 'n': 1.166722770278457, 'nu': 1.0371215408113397, 'a_scale': 3.6623582958308813, 'id': 1334400}	1	[1]	[[[ 13.4872949,290.1876599,655.926683 ,121.412177 ]]]	[[[211.212737,413.970968,121.412177]]]	[[[0.00000033,0.00000033,0.00000033,0.00000033]]]	[[[0.00000033,0.00000033,0.00000033]]]	[[[0.00000033,0.00000033,0. ]]]	[1.]
{'B_diff': 0.5, 'I_diff': 0.5, 'T_diff': 0.75, 'N0': 937.6686323417578, 'h_N': 18.560671903726686, 'r0': 0.8729301252749466, 'a0': 0.0011801306904988596, 'h0': 2.281448206825374, 'alpha0': 0.000760950557623986, 'eta0': 2.94881444138474, 'delta': 0.059402298110500684, 'n': 1.6612480901182947, 'nu': 1.1381168505211772, 'a_scale': 1.1696764825697914, 'id': 1310000}	2	[1,1]	[[[ 125.790866 ,2151.478529 , 289.28513723, 149.15956 ], [ 841.279623 , 33.55364143, 211.399885 , 0. ]]]	[[[1837.97699 , 288.606045 , 0. ], [ 25.4779248, 0. , 0. ]]]	[[[1.59444481,0.73090986,0.93958304,0.24796984], [0.00000033,0.00000033,0.00000033,0. ]]]	[[[0.75928048,0.94039532,0. ], [0.00000033,0. ,0. ]]]	[[[0.64218723,0.59962351,0.24796984], [0.00000033,0.00000033,0. ]]]	[0.95,0.05]
{'B_diff': 0.5, 'I_diff': 0.25, 'T_diff': 0.5, 'N0': 1146.548706365807, 'h_N': 7.445095500139136, 'r0': 1.6633335871772752, 'a0': 0.000860335224248586, 'h0': 0.7735396789972964, 'alpha0': 0.0008321745923737694, 'eta0': 5.161453904812834, 'delta': 0.05997762269509603, 'n': 1.2316349971635656, 'nu': 1.0949956035805446, 'a_scale': 2.909807928119635, 'id': 1334600}	1	[1]	[[[ 449.980733 , 137.3056459,1206.093051 , 0. ]]]	[[[ 80.1282062,818.669719 , 0. ]]]	[[[0.00000033,0.00000033,0.00000033,0. ]]]	[[[0.00000033,0.00000033,0. ]]]	[[[0.00000033,0.00000033,0. ]]]	[1.]
{'B_diff': 0.25, 'I_diff': 0.75, 'T_diff': 0.25, 'N0': 695.6633033073509, 'h_N': 9.610389475543222, 'r0': 1.8503457311630012, 'a0': 0.0007578358232190873, 'h0': 0.916076576663172, 'alpha0': 0.0006958635372477992, 'eta0': 2.020791524007543, 'delta': 0.059731209427092515, 'n': 1.3018817556311557, 'nu': 1.5006208746796723, 'a_scale': 3.5617460048512783, 'id': 1332800}	1	[0]	[[[ 0.52326375,2688.4624 , 95.5751338 , 122.981193 ]]]	[[[396.20857 , 48.3290826, 82.8425811]]]	[[[0.,0.,0.,0.]]]	[[[0.,0.,0.]]]	[[[0.,0.,0.]]]	[1.]
{'B_diff': 0.5, 'I_diff': 0.5, 'T_diff': 0.25, 'N0': 1707.6601321712928, 'h_N': 9.192919365374115, 'r0': 1.0180001143138715, 'a0': 0.0018263093269512336, 'h0': 2.1752026413871883, 'alpha0': 0.0006900867003439874, 'eta0': 3.3762693677936797, 'delta': 0.03704420675023965, 'n': 1.9863677160776154, 'nu': 1.9660693292114673, 'a_scale': 3.1901412266235205, 'id': 1335200}	1	[0]	[[[ 0.3602988 ,10467.57597 , 29.689162 , 25.49644309]]]	[[[2308.88677 , 15.507219 , 19.2344287]]]	[[[0.00000033,0.00000033,0.00000033,0.00000033]]]	[[[0.00000033,0.00000033,0.00000033]]]	[[[0.00000033,0.00000033,0.00000033]]]	[1.]
{'B_diff': 0.5, 'I_diff': 0.5, 'T_diff': 0.5, 'N0': 1052.905127474891, 'h_N': 17.870261885794903, 'r0': 0.6380864010443561, 'a0': 0.0007874813518246328, 'h0': 1.3979856418936516, 'alpha0': 0.000267811966905001, 'eta0': 2.0277737167420944, 'delta': 0.05072534207968783, 'n': 1.411235175241845, 'nu': 1.7906694397976142, 'a_scale': 1.8196995460948933, 'id': 1335400}	1	[0]	[[[ 1.90244983,5151.68886 , 73.031246 , 80.1179561 ]]]	[[[1868.29292 , 43.2001629, 53.0290387]]]	[[[0.00000033,0.00000033,0.00000033,0.00000033]]]	[[[0.00000033,0.00000033,0.00000033]]]	[[[0.00000033,0.00000033,0.00000033]]]	[1.]
{'B_diff': 1.0, 'I_diff': 0.25, 'T_diff': 1.0, 'N0': 1635.8126438435695, 'h_N': 19.423899081591273, 'r0': 0.9575873926894123, 'a0': 0.0018761082643536766, 'h0': 0.9316519103138021, 'alpha0': 0.00043532595588786867, 'eta0': 4.504837158687856, 'delta': 0.043006924668169313, 'n': 1.9235172354235048, 'nu': 1.9386074219042504, 'a_scale': 2.523804996712914, 'id': 1303000}	1	[0]	[[[ 168.715591 ,3703.1730999, 252.3810413, 282.084519 ]]]	[[[3651.30707 , 197.151046, 42.31829 ]]]	[[[1.69843309,0.67171603,1.63301549,0.23648568]]]	[[[0.67317742,1.68161217,0.47599137]]]	[[[0.6116168 ,1.47286625,0.19455246]]]	[1.]
{'B_diff': 0.5, 'I_diff': 0.25, 'T_diff': 0.75, 'N0': 1218.1182030721939, 'h_N': 14.901411151279856, 'r0': 0.5729489601790658, 'a0': 0.0016658814794781743, 'h0': 1.828136645843942, 'alpha0': 0.0008607198714166262, 'eta0': 2.0087320431983957, 'delta': 0.05046368552273968, 'n': 1.2595379108847635, 'nu': 1.91833113382644, 'a_scale': 1.274559189400244, 'id': 1334800}	1	[1]	[[[ 1.50821089,5729.78202 , 22.33257607, 32.8810074 ]]]	[[[4618.44609 , 14.2345582, 0. ]]]	[[[0.,0.,0.,0.]]]	[[[0.,0.,0.]]]	[[[0.,0.,0.]]]	[1.]
{'B_diff': 0.5, 'I_diff': 0.25, 'T_diff': 1.0, 'N0': 2167.0424153771764, 'h_N': 13.106429155633183, 'r0': 0.9130361090357729, 'a0': 0.0014298959570927783, 'h0': 0.9715541032860151, 'alpha0': 0.0005997346891413285, 'eta0': 1.5473539963360827, 'delta': 0.03644211392968634, 'n': 1.0708554018021208, 'nu': 1.5553315395671574, 'a_scale': 3.590194465971198, 'id': 1335000}	3	[0,0,1]	[[[ 0.60686866,13954.83580744, 54.0543836 , 121.8797799 ], [ 0.64624921, 8425.5848069 , 54.0543836 , 184.4402524 ], [ 2167.04169 , 0. , 0. , 0. ]]]	[[[ 3.18860744, 39.9238822 , 38.4245602 ], [8387.49512 , 39.9238822 , 73.3492584 ], [ 0. , 0. , 0. ]]]	[[[0. ,0. ,0. ,0. ], [0. ,0. ,0. ,0. ], [0.00000033,0. ,0. ,0. ]]]	[[[0.,0.,0.], [0.,0.,0.], [0.,0.,0.]]]	[[[0.,0.,0.], [0.,0.,0.], [0.,0.,0.]]]	[0.595,0.4 ,0.005]
{'B_diff': 0.75, 'I_diff': 1.0, 'T_diff': 1.0, 'N0': 911.6817956763555, 'h_N': 14.777788796867286, 'r0': 1.6449795920317953, 'a0': 0.0008518792210780823, 'h0': 2.072204253053015, 'alpha0': 0.000890362087737451, 'eta0': 2.9369748222407903, 'delta': 0.05252132252365309, 'n': 1.534047069795022, 'nu': 1.8836118786115312, 'a_scale': 3.103916373361416, 'id': 1327800}	1	[0]	[[[ 1.01850064,2613.9254447 , 213.6050023 , 111.0270596 ]]]	[[[2612.37269 , 23.0345903, 57.7220667]]]	[[[0.98358242,0.33415384,1.19989618,0.58974678]]]	[[[0.3341593 ,0.57083203,1.00542733]]]	[[[0.40660568,1.30330622,0.80883471]]]	[1.]
{'B_diff': 0.75, 'I_diff': 0.5, 'T_diff': 0.5, 'N0': 585.7650793281983, 'h_N': 5.671967835659927, 'r0': 0.862236839825033, 'a0': 0.0009396888879853976, 'h0': 1.4014094612660342, 'alpha0': 0.0003721754900998562, 'eta0': 5.138506381104372, 'delta': 0.032867304125534985, 'n': 1.8291495386611571, 'nu': 1.9418408608841118, 'a_scale': 3.872089418717072, 'id': 1325800}	2	[0,0]	[[[ 0.36067281,2435.779918 , 63.7440135 , 101.127583 ], [ 1.62053509,1069.9731176 , 75.8703317 , 172.7667978 ]]]	[[[ 587.955078 , 25.0494926, 63.2127474], [1042.68107 , 27.0742252, 95.4016015]]]	[[[0.10240824,0.10067116,0.46306289,0.2162974 ], [2.35582433,0.41244913,0.76560738,0.2394165 ]]]	[[[0.13521883,0.15428045,0.18388103], [0.41555968,0.46787772,0.27724735]]]	[[[0.13505433,0.71445978,0.30830242], [0.37440825,0.96827469,0.21064128]]]	[0.14,0.86]
{'B_diff': 0.5, 'I_diff': 0.75, 'T_diff': 0.25, 'N0': 1295.6687940045563, 'h_N': 13.82864050914281, 'r0': 1.048730275661288, 'a0': 0.0007303130318813816, 'h0': 1.841114813807721, 'alpha0': 0.00034627984972184807, 'eta0': 2.2479576875792873, 'delta': 0.032428136136835504, 'n': 1.2580289639494797, 'nu': 1.3195664852795521, 'a_scale': 3.9982558156090673, 'id': 1336000}	2	[0,0]	[[[ 0.75352814,3543.13297574, 148.6328265 , 248.9145343 ], [ 0.60029304,6872.86690856, 148.6328761 , 148.7770637 ]]]	[[[3540.55837 , 80.1920958 , 209.875305 ], [ 4.38628856, 80.1921226 , 92.6016426 ]]]	[[[0.00000033,0.00000033,0.00000033,0.00000033], [0. ,0. ,0. ,0. ]]]	[[[0.00000033,0.00000033,0.00000033], [0. ,0. ,0. ]]]	[[[0.00000033,0.00000033,0.00000033], [0. ,0. ,0. ]]]	[0.265,0.735]
{'B_diff': 0.75, 'I_diff': 0.75, 'T_diff': 0.25, 'N0': 747.0327384959817, 'h_N': 18.93825192304955, 'r0': 1.2390807444568874, 'a0': 0.0015516193152287376, 'h0': 1.9383171982066254, 'alpha0': 0.0008023543899906945, 'eta0': 4.371659721821848, 'delta': 0.04125144386987431, 'n': 1.8955240951981027, 'nu': 1.6119285792474525, 'a_scale': 2.6815313654485813, 'id': 1326400}	2	[1,1]	[[[ 0.98654376,3834.790072 , 99.5020307 , 78.4823024 ], [ 30.0002705 ,1858.325173 , 138.3313214 , 108.08591 ]]]	[[[ 475.573652 , 69.1828147, 78.4823024], [1810.17565 , 77.3195835, 108.08591 ]]]	[[[0.34875342,0.21374468,1.17495382,0.78665878], [2.31988682,0.50666218,1.26081222,0.42185962]]]	[[[0.37747563,1.25064511,0.78665878], [0.51008539,1.48490157,0.42185962]]]	[[[0.198588 ,1.10614589,0. ], [0.4104296 ,1.00445078,0. ]]]	[0.78,0.22]
{'B_diff': 1.0, 'I_diff': 1.0, 'T_diff': 0.75, 'N0': 1755.5944024909932, 'h_N': 19.002148720759152, 'r0': 0.5933616434059561, 'a0': 0.0016116526428335597, 'h0': 1.9169192708630332, 'alpha0': 0.00048742430358627924, 'eta0': 3.5463751103814465, 'delta': 0.03332235359681011, 'n': 1.418671814532388, 'nu': 1.3923713332660226, 'a_scale': 2.02751030464748, 'id': 1330800}	2	[0,0]	[[[ 2.15592269, 4081.76915149, 177.1359367 , 319.751751 ], [ 1.38202223,12033.094132 , 157.8060174 , 117.2753101 ]]]	[[[4079.03749 , 64.4738587, 209.03822 ], [ 356.890632 , 63.6369169, 74.2946975]]]	[[[0.41417209,0.24535244,0.76111537,0.31623599], [0.04668141,0.0448563 ,0.54382029,0.2851373 ]]]	[[[0.2454384 ,0.51198731,0.34234743], [0.19240642,0.26543527,0.23586081]]]	[[[0.29863258,1.15169919,0.39227253], [0.04787828,0.97820861,0.63298971]]]	[0.62,0.38]
{'B_diff': 0.5, 'I_diff': 0.25, 'T_diff': 0.75, 'N0': 2148.2560107552144, 'h_N': 8.465122431002971, 'r0': 0.8014332908331971, 'a0': 0.0010667097031438525, 'h0': 1.71335308756183, 'alpha0': 0.00028817486272336804, 'eta0': 3.6506875934358574, 'delta': 0.04227945516813543, 'n': 1.8706981126380695, 'nu': 1.4980315094735417, 'a_scale': 4.5156364643935225, 'id': 1309200}	1	[0]	[[[ 199.48179 ,5606.949888, 444.10838 , 276.442649]]]	[[[5374.98958 , 309.884529, 162.637298]]]	[[[1.81270151,0.64961359,1.43240615,0.4825398 ]]]	[[[0.65554403,1.52809599,0.62854497]]]	[[[0.58677963,1.22713454,0.27672247]]]	[1.]
{'B_diff': 0.75, 'I_diff': 0.25, 'T_diff': 0.25, 'N0': 828.8386892894969, 'h_N': 14.25018563249119, 'r0': 1.0295771996692618, 'a0': 0.0019716021857337177, 'h0': 0.59820510711409, 'alpha0': 0.0006152544757139467, 'eta0': 1.6351180444388123, 'delta': 0.05158756941558808, 'n': 1.5179054276575237, 'nu': 1.6741172534561146, 'a_scale': 3.932702670554667, 'id': 1337600}	1	[0]	[[[ 1.58526184,1831.897798 , 56.8646082 , 230.7407389 ]]]	[[[1595.91258 , 31.1272024, 139.43154 ]]]	[[[0.00000033,0.00000033,0.00000033,0.00000033]]]	[[[0.00000033,0.00000033,0.00000033]]]	[[[0.00000033,0.00000033,0.00000033]]]	[1.]
{'B_diff': 0.5, 'I_diff': 1.0, 'T_diff': 0.5, 'N0': 1470.5932648480048, 'h_N': 18.61936711684252, 'r0': 0.9224220553042407, 'a0': 0.0005410074826950711, 'h0': 1.1031799997540481, 'alpha0': 0.00041905417454240145, 'eta0': 1.4451331326463086, 'delta': 0.04298362201604286, 'n': 1.6799270008003704, 'nu': 1.84455156010247, 'a_scale': 1.766626145201251, 'id': 1337000}	1	[0]	[[[ 1.04297617,7583.49801 , 42.8518948 , 81.0892357 ]]]	[[[2911.58012 , 25.5192531, 66.2375898]]]	[[[0.00000033,0.00000033,0.00000033,0.00000033]]]	[[[0.00000033,0.00000033,0.00000033]]]	[[[0.00000033,0.00000033,0.00000033]]]	[1.]
{'B_diff': 0.5, 'I_diff': 0.5, 'T_diff': 0.75, 'N0': 1107.509183597699, 'h_N': 16.648591594951817, 'r0': 1.9037764288130528, 'a0': 0.001625790228394463, 'h0': 1.9468391255881465, 'alpha0': 0.0007644232273498259, 'eta0': 4.474520283653594, 'delta': 0.031362735816201213, 'n': 1.6817887834466996, 'nu': 1.4243225214613766, 'a_scale': 3.9750932698031702, 'id': 1322800}	2	[0,0]	[[[ 5.21869983,3478.1542 , 211.8359798 , 221.5592068 ], [ 5.29200062,3473.68188 , 212.492264 , 221.8317655 ]]]	[[[1069.81526 , 119.292247, 147.880437], [1069.95989 , 119.082108, 147.878239]]]	[[[4.96438708,0.55268228,1.25801499,0.62524626], [4.37713205,0.5473931 ,1.23711999,0.62560039]]]	[[[1.00619041,1.76471362,0.75356172], [1.02294628,1.74950062,0.76694578]]]	[[[0.86398197,1.65798936,0.86862151], [0.84517863,1.63824754,0.85146173]]]	[0.945,0.055]
{'B_diff': 0.75, 'I_diff': 0.25, 'T_diff': 0.5, 'N0': 922.8622935790495, 'h_N': 16.442337706179963, 'r0': 1.957637625409297, 'a0': 0.0006343426092609125, 'h0': 2.1775898364999264, 'alpha0': 0.000621878815112498, 'eta0': 4.87486192571612, 'delta': 0.050446274046806704, 'n': 1.2849304436501037, 'nu': 1.0588688809460645, 'a_scale': 3.613197797334525, 'id': 1337800}	1	[1]	[[[ 10.8000313,280.9709632,883.813852 ,180.50599 ]]]	[[[207.534645,587.636777,180.50599 ]]]	[[[0.00000033,0.00000033,0.00000033,0.00000033]]]	[[[0.00000033,0.00000033,0.00000033]]]	[[[0.00000033,0.00000033,0. ]]]	[1.]
{'B_diff': 0.5, 'I_diff': 0.5, 'T_diff': 1.0, 'N0': 762.5261280258193, 'h_N': 6.949637429599861, 'r0': 1.591744554709047, 'a0': 0.001452159599164941, 'h0': 1.063589144089358, 'alpha0': 0.00047260829674959886, 'eta0': 3.267286426223142, 'delta': 0.03644223223022202, 'n': 1.6498825283682104, 'nu': 1.2949289626838034, 'a_scale': 3.81700601623321, 'id': 1323000}	1	[0]	[[[ 4.51499773,631.338232 ,199.1950628 ,315.901774 ]]]	[[[ 50.540049,117.637065,160.280643]]]	[[[1.62104395,0.46560117,0.27961097,0.06650888]]]	[[[0.44393501,0.19343637,0.06895504]]]	[[[0.52523629,0.69831928,0.13838529]]]	[1.]
{'B_diff': 0.25, 'I_diff': 0.75, 'T_diff': 1.0, 'N0': 2064.5366299132556, 'h_N': 13.109126446222636, 'r0': 0.994994623572399, 'a0': 0.0009889142253357095, 'h0': 1.122382789642263, 'alpha0': 0.00046152763678402784, 'eta0': 4.025425674815439, 'delta': 0.05675955759720211, 'n': 1.74938670401543, 'nu': 1.7425617788597012, 'a_scale': 3.941184007995658, 'id': 1320600}	9	[0,0,0,0,0,0,0,0,0]	[[[1473.66275 , 957.564192 , 414.333014 , 120.1186747], [1501.55981 , 893.140627 , 397.799464 , 117.3870227], [1517.73771 , 843.063379 , 392.345551 , 115.5175558], [1529.42643 , 820.006339 , 380.799468 , 114.0281811], [1514.918 , 853.214476 , 388.81672 , 115.7326987], [1529.19898 , 829.617384 , 380.525796 , 114.103623 ], [1448.13121 ,1011.197918 , 431.748163 , 123.0490491], [1463.49471 , 973.181646 , 423.466194 , 121.3087843], [1440.01284 ,1055.503357 , 431.427205 , 123.8966002]]]	[[[717.68654 ,127.025768 , 59.8121675], [641.819336 ,119.60433 , 57.6947233], [616.362579 ,116.100867 , 56.1711546], [599.421989 ,116.769343 , 54.9886765], [630.171069 ,120.175834 , 56.4792265], [598.614514 ,113.653996 , 54.8951659], [759.858965 ,133.558259 , 62.3342369], [727.449982 ,130.233082 , 60.9124674], [775.612394 ,131.593103 , 62.705623 ]]]	[[[0.42363415,2.55872702,1.33762295,0.53585281], [0.40480439,2.65208733,1.33124585,0.54049608], [0.40658943,2.88365816,1.38900011,0.54644516], [0.41254842,2.99651803,1.4687797 ,0.57788232], [0.4010316 ,2.80268321,1.37908543,0.54895312], [0.38592401,2.77245537,1.35008272,0.54464979], [0.42334792,2.3793849 ,1.24591214,0.515588 ], [0.40970684,2.38102247,1.21543623,0.52021686], [0.42525907,2.24168741,1.23438627,0.51837665]]]	[[[2.54566554,2.42295377,1.0179331 ], [2.79294431,2.49881932,1.03404518], [2.89362713,2.60793248,1.06326706], [3.15259961,2.69156936,1.13343338], [2.78643846,2.34725745,1.06262017], [2.83837468,2.48011699,1.067145 ], [2.31496207,2.18942127,0.96307606], [2.408536 ,2.28034816,0.96811269], [2.30999736,2.31799949,0.96148275]]]	[[[3.51713008,1.47385404,0.18521203], [3.05629875,1.44693318,0.1854778 ], [3.83743543,1.50990173,0.19004088], [3.44922092,1.61425508,0.18753995], [3.85141303,1.55262816,0.1929114 ], [3.45874993,1.47175362,0.19025723], [3.50174268,1.38560552,0.1883382 ], [3.02737681,1.31511204,0.18601438], [2.71822514,1.34168376,0.18370445]]]	[0.425,0.245,0.22 ,0.065,0.005,0.01 ,0.005,0.02 ,0.005]
{'B_diff': 0.25, 'I_diff': 0.75, 'T_diff': 0.5, 'N0': 1416.7653266232055, 'h_N': 14.494666725976854, 'r0': 0.9477964799246398, 'a0': 0.0014123310461893156, 'h0': 0.9576480654842989, 'alpha0': 0.0008679489894641431, 'eta0': 3.889177006506314, 'delta': 0.03943012229483113, 'n': 1.7502503170981463, 'nu': 1.7623534107016197, 'a_scale': 2.5267099544556366, 'id': 1333000}	2	[0,0]	[[[ 91.0824336,4140.124572 , 228.5353329, 212.2289028], [ 0.7489332,6869.09142 , 44.6184597, 109.3281641]]]	[[[3773.39506 , 94.6096229, 182.901611 ], [3158.14671 , 22.4042504, 71.2777915]]]	[[[2.01002936,0.5730942 ,1.69161396,0.49518805], [0. ,0. ,0. ,0. ]]]	[[[0.57841105,1.99319636,0.5423806 ], [0. ,0. ,0. ]]]	[[[0.54535929,1.52184164,0.20566605], [0. ,0. ,0. ]]]	[0.23,0.77]
{'B_diff': 0.25, 'I_diff': 0.5, 'T_diff': 1.0, 'N0': 1314.228111766016, 'h_N': 5.661711954320765, 'r0': 1.1041955507416166, 'a0': 0.000833863921281561, 'h0': 1.1499590071148436, 'alpha0': 0.0007203087182474513, 'eta0': 3.4010540136633796, 'delta': 0.04297448921832944, 'n': 1.4334436448012169, 'nu': 1.4025692037775972, 'a_scale': 1.7311462812683742, 'id': 1307000}	1	[0]	[[[ 45.2139015,3621.621188 , 231.1627135, 233.5005534]]]	[[[2687.76615 , 191.172032, 149.892681]]]	[[[2.31047206,0.53588586,1.49730564,0.45664824]]]	[[[0.55378076,1.5821954 ,0.58583328]]]	[[[0.49774063,1.1288663 ,0.22739605]]]	[1.]
{'B_diff': 0.75, 'I_diff': 0.25, 'T_diff': 1.0, 'N0': 1312.2886647709593, 'h_N': 15.086745906808574, 'r0': 1.548857604032284, 'a0': 0.0013457382872395164, 'h0': 1.3617810647378847, 'alpha0': 0.0008840212276642934, 'eta0': 1.8174602828435988, 'delta': 0.05719544734081253, 'n': 1.519843214573284, 'nu': 1.2603670890520555, 'a_scale': 1.029250199372435, 'id': 1312600}	1	[1]	[[[ 45.0309882,3895.2880568, 178.2416741, 220.377393 ]]]	[[[3819.43255 , 147.138588, 0. ]]]	[[[2.69919095,0.45213173,1.74384607,0.4875294 ]]]	[[[0.45444816,1.78166814,0. ]]]	[[[0.38175665,1.57254703,0.4875294 ]]]	[1.]
{'B_diff': 0.25, 'I_diff': 0.5, 'T_diff': 1.0, 'N0': 1464.5045128197994, 'h_N': 5.222408347168997, 'r0': 1.9544457820721455, 'a0': 0.000936930856924315, 'h0': 2.2158874155607196, 'alpha0': 0.0007134866683532501, 'eta0': 4.434651673725352, 'delta': 0.05365303597372813, 'n': 1.0370731138745461, 'nu': 1.2035108789587738, 'a_scale': 3.708858059630307, 'id': 1332600}	1	[1]	[[[ 1.83847605,1513.49997 ,1746.80981 , 181.1142202 ]]]	[[[1513.49997 , 338.13263 , 111.091494]]]	[[[1.08831197,1.01957645,0.42595602,0.57604636]]]	[[[1.01957645,1.14448559,0.5068821 ]]]	[[[0. ,0.57409947,1.17383643]]]	[1.]
{'B_diff': 0.25, 'I_diff': 1.0, 'T_diff': 0.5, 'N0': 702.9309451356963, 'h_N': 13.947135904330509, 'r0': 1.0527805114424935, 'a0': 0.0012255001877888362, 'h0': 2.1779353392696517, 'alpha0': 0.0006923903395867683, 'eta0': 3.6470933337836984, 'delta': 0.03772994195118118, 'n': 1.128311679993692, 'nu': 1.1970070819623908, 'a_scale': 2.2097586415268218, 'id': 1333800}	1	[0]	[[[ 2.33166232,1144.4236309 , 279.7225179 , 188.0890946 ]]]	[[[1084.74887 , 92.9494149, 132.751755 ]]]	[[[0.5829039 ,0.40631243,0.53154165,0.18576315]]]	[[[0.40029761,0.42664243,0.17140249]]]	[[[1.18510873,0.90059473,0.67440667]]]	[1.]
{'B_diff': 0.5, 'I_diff': 0.25, 'T_diff': 0.25, 'N0': 737.300723559291, 'h_N': 10.025053035886138, 'r0': 1.5272078493121959, 'a0': 0.0012551697724558527, 'h0': 0.8351266905875934, 'alpha0': 0.000678001539129213, 'eta0': 3.3139159522534456, 'delta': 0.05022733535998265, 'n': 1.9663322512478478, 'nu': 1.7753774789813515, 'a_scale': 1.3597342073413559, 'id': 1308800}	1	[0]	[[[ 27.9201168 ,1905.138001 , 106.2344257 , 177.79308738]]]	[[[1639.54711 , 75.707771 , 0.01737938]]]	[[[2.32023879,0.50793074,1.45696219,0.28964502]]]	[[[0.52187839,1.51040756,0.79399703]]]	[[[0.47882825,1.33098246,0.2896653 ]]]	[1.]
{'B_diff': 0.25, 'I_diff': 0.25, 'T_diff': 0.75, 'N0': 785.2910468094914, 'h_N': 12.475447483636284, 'r0': 0.8948962758785692, 'a0': 0.0006976593024682285, 'h0': 2.0586133090368266, 'alpha0': 0.0004784190733532987, 'eta0': 4.562051234441604, 'delta': 0.052270320425678043, 'n': 1.1296747653314676, 'nu': 1.0785532433349037, 'a_scale': 4.000155227372229, 'id': 1331600}	1	[1]	[[[ 29.5988821, 375.003653 ,1120.139842 , 72.26686 ]]]	[[[148.703421,628.951471, 0. ]]]	[[[0.29507034,0.16827718,0.01804087,0.00933097]]]	[[[0.56828801,0.14210101,0. ]]]	[[[0.63847185,0.21404029,0.00933097]]]	[1.]
{'B_diff': 0.5, 'I_diff': 0.25, 'T_diff': 1.0, 'N0': 1883.3174850856497, 'h_N': 17.235444472610666, 'r0': 1.240664296153906, 'a0': 0.002054221092916227, 'h0': 2.2885698701821644, 'alpha0': 0.0006974255540202661, 'eta0': 3.825765950814789, 'delta': 0.041080637588511826, 'n': 1.0767060422814883, 'nu': 1.172455289483659, 'a_scale': 3.099519406637886, 'id': 1322200}	8	[1,1,0,0,0,0,1,0]	[[[ 202.860419 ,4849.53168 , 520.9212605, 175.8049589], [ 196.711045 ,8023.28643 , 632.1585328, 112.1706851], [ 183.398775 ,6451.17138 , 623.4190199, 137.0432075], [ 183.491137 ,6418.26755 , 626.4097137, 134.8256791], [ 181.001795 ,6552.01167 , 617.4088505, 139.6397763], [ 183.808513 ,6444.3658 , 624.3317572, 136.6975262], [1883.31686 , 0. , 0. , 0. ], [ 183.433239 ,6429.26417 , 623.864274 , 136.2047915]]]	[[[4849.53168 , 454.681571 , 96.1028576], [ 0. , 541.150124 , 57.8854663], [2161.37798 , 555.05742 , 86.9372373], [2217.00733 , 563.533237 , 86.9544806], [2038.90587 , 539.876643 , 86.6375005], [2164.89867 , 556.164828 , 86.8832748], [ 0. , 0. , 0. ], [2202.6351 , 558.198597 , 86.875105 ]]]	[[[1.78271316,0.68536278,1.27416636,0.46937566], [2.15591262,0.59124277,1.42179172,0.91339083], [2.0528124 ,0.64762837,1.35930761,0.81646059], [2.06295578,0.65549123,1.34860614,0.859665 ], [2.07961337,0.63531599,1.3733187 ,0.79869359], [2.02919228,0.64041763,1.36476652,0.77651434], [0.00000033,0. ,0. ,0. ], [2.04356052,0.64560991,1.36147792,0.81554189]]]	[[[0.68536278,1.31920656,0.64296984], [0. ,1.46758679,1.27895858], [0.96817607,1.40063828,1.03255086], [0.98039811,1.36724782,1.06559332], [1.01174399,1.44434007,1.03600333], [0.89283282,1.42000527,0.98810202], [0. ,0. ,0. ], [0.91009427,1.40355889,1.03363113]]]	[[[0. ,0.97283088,0.26209317], [0.59124277,1.20320582,0.55304012], [0.81891171,1.2715519 ,0.48127969], [0.88004272,1.51811136,0.53592521], [0.76187961,1.07978168,0.44841554], [0.74217458,0.99469931,0.42800286], [0. ,0. ,0. ], [0.78837541,1.14534476,0.45814166]]]	[0.07 ,0.03 ,0.525,0.08 ,0.22 ,0.055,0.005,0.015]
{'B_diff': 0.75, 'I_diff': 0.25, 'T_diff': 1.0, 'N0': 2167.9228900756293, 'h_N': 15.919646823299427, 'r0': 1.4907597239386623, 'a0': 0.0017563360254462595, 'h0': 1.1854955773796116, 'alpha0': 0.0007434567719008416, 'eta0': 1.555201208730176, 'delta': 0.037926938628930235, 'n': 1.192569446690532, 'nu': 1.314104230848098, 'a_scale': 2.66908326526445, 'id': 1338200}	1	[0]	[[[ 0.48509426,12021.55661 , 81.3601499 , 156.8213731 ]]]	[[[2953.39573 , 70.2883523, 65.3319391]]]	[[[0.,0.,0.,0.]]]	[[[0.,0.,0.]]]	[[[0.,0.,0.]]]	[1.]
{'B_diff': 0.25, 'I_diff': 0.25, 'T_diff': 1.0, 'N0': 1574.4856047816274, 'h_N': 5.211614699032137, 'r0': 1.8990590351598895, 'a0': 0.0019148387701350038, 'h0': 1.732891732720343, 'alpha0': 0.0008201766408234507, 'eta0': 4.676787167608913, 'delta': 0.031167328632339, 'n': 1.7730960074140425, 'nu': 1.0169964870321164, 'a_scale': 4.067268141691752, 'id': 1331800}	4	[0,1,1,1]	[[[1230.75591 , 33.78590765, 313.0895091 , 127.0926959 ], [ 110.957484 ,3556.43932 , 465.357325 , 244.927722 ], [ 0.0869601 ,8067.867851 , 0. , 0. ], [ 523.374233 ,3166.810142 , 411.580627 , 223.969256 ]]]	[[[ 9.91274015, 245.536012 , 17.6079839 ], [1020.79506 , 465.357325 , 244.927722 ], [7729.93097 , 0. , 0. ], [3007.20928 , 0. , 0. ]]]	[[[0. ,0. ,0. ,0. ], [2.11924321,0.71761832,1.1918043 ,0.56579873], [0.00000033,0.00000033,0. ,0. ], [1.0227934 ,1.12453522,1.22439076,0.95150377]]]	[[[0. ,0. ,0. ], [0.84851953,1.1918043 ,0.56579873], [0.00000033,0. ,0. ], [1.12640063,0. ,0. ]]]	[[[0. ,0. ,0. ], [0.68807043,0. ,0. ], [0.00000033,0. ,0. ], [1.11618631,1.22439076,0.95150377]]]	[0.68 ,0.31 ,0.005,0.005]
{'B_diff': 0.5, 'I_diff': 1.0, 'T_diff': 0.5, 'N0': 1820.4867333106783, 'h_N': 13.828205936847034, 'r0': 1.708781015815979, 'a0': 0.0007566717119770317, 'h0': 1.7685896975853355, 'alpha0': 0.0007788223553958261, 'eta0': 2.8873266187916267, 'delta': 0.05567692764936611, 'n': 1.0074187915121484, 'nu': 1.0402142508538592, 'a_scale': 3.77332617110534, 'id': 1324200}	3	[1,1,1]	[[[ 452.766751 ,5532.41459 ,1349.53898 , 90.2474681 ], [ 2.35206413,4128.60963 , 555.7905867 , 245.173059 ], [ 24.2549853 , 420.083164 ,2142.59628 , 0. ]]]	[[[ 0. , 0. , 0. ], [4128.60963 , 511.428874, 245.173059], [ 420.083164,2142.59628 , 0. ]]]	[[[1.42626299,0.90039628,0.88465876,0.99664242], [1.22250976,0.55943792,1.02441122,0.58959758], [0.00000033,0.00000033,0.00000033,0. ]]]	[[[0. ,0. ,0. ], [0.55943792,1.09582148,0.58959758], [0.00000033,0.00000033,0. ]]]	[[[0.90039628,0.88465876,0.99664242], [0. ,0.26495113,0. ], [0. ,0. ,0. ]]]	[0.295,0.69 ,0.015]
{'B_diff': 0.5, 'I_diff': 1.0, 'T_diff': 0.75, 'N0': 1193.0156898960138, 'h_N': 17.360756339986832, 'r0': 1.4809680073173845, 'a0': 0.0014218392186847134, 'h0': 1.9377489851335776, 'alpha0': 0.0007071313298692024, 'eta0': 3.525242797937843, 'delta': 0.059169051866364425, 'n': 1.07429976941195, 'nu': 1.9517062101488916, 'a_scale': 4.728508709168976, 'id': 1337200}	1	[1]	[[[ 0.98924308,4071.72172 , 384.444314 , 76.9528131 ]]]	[[[4071.72172 , 24.50928 , 62.1608186]]]	[[[0.08611196,0.09252277,0.34663569,0.22032356]]]	[[[0.09252277,0.13723302,0.30675593]]]	[[[0. ,0.37108541,0.92873441]]]	[1.]
{'B_diff': 0.25, 'I_diff': 0.75, 'T_diff': 0.75, 'N0': 960.2739755907395, 'h_N': 6.78874651128192, 'r0': 1.941421250709746, 'a0': 0.0008128778329606485, 'h0': 0.8778939687778692, 'alpha0': 0.00036555312802645686, 'eta0': 3.600262714293957, 'delta': 0.04358199437927023, 'n': 1.7314935524081037, 'nu': 1.4404160600678249, 'a_scale': 3.2513210240382913, 'id': 1320400}	1	[0]	[[[105.462034,533.17696 ,321.467754,360.824347]]]	[[[176.987058,103.6381 ,176.146994]]]	[[[1.05683643,1.07125562,0.48468739,0.18010089]]]	[[[0.8664164 ,0.68887471,0.41310009]]]	[[[1.19964386,0.84696485,0.32652629]]]	[1.]
{'B_diff': 1.0, 'I_diff': 0.5, 'T_diff': 0.25, 'N0': 2041.471300422543, 'h_N': 10.758695747687101, 'r0': 0.5908836691931254, 'a0': 0.00068328725096617, 'h0': 0.712721346351072, 'alpha0': 0.0006930187522056991, 'eta0': 2.5382843640728368, 'delta': 0.04472679617257401, 'n': 1.245825321834032, 'nu': 1.400059813536549, 'a_scale': 1.892361318208318, 'id': 1316000}	1	[1]	[[[ 12.0722119,4283.2194818, 159.5612112, 457.467757 ]]]	[[[4195.76198 , 96.9394601, 457.467757 ]]]	[[[2.55410564,0.42897633,1.42256067,0.37286385]]]	[[[0.43288279,1.53660686,0.37286385]]]	[[[0.24490609,1.25939507,0. ]]]	[1.]
{'B_diff': 0.5, 'I_diff': 0.25, 'T_diff': 0.75, 'N0': 848.5773146208498, 'h_N': 5.763349801308461, 'r0': 0.7726617087487002, 'a0': 0.0014740359914009915, 'h0': 1.4520383286505545, 'alpha0': 0.00036680024725381413, 'eta0': 4.695321011036944, 'delta': 0.03151089768107542, 'n': 1.6150793040722542, 'nu': 1.5634510759043507, 'a_scale': 1.03338125133097, 'id': 1322000}	1	[1]	[[[ 43.0553692,2206.928153 , 127.18651 , 224.937856 ]]]	[[[2070.95019 , 84.714952, 0. ]]]	[[[2.17219388,0.54383658,1.47915795,0.26531812]]]	[[[0.54986494,1.53606052,0. ]]]	[[[0.49943631,1.37086552,0.26531812]]]	[1.]
{'B_diff': 1.0, 'I_diff': 0.5, 'T_diff': 1.0, 'N0': 775.2257440781095, 'h_N': 7.138822227419838, 'r0': 0.6687760654236099, 'a0': 0.0014884726368833607, 'h0': 2.029475710361627, 'alpha0': 0.0002734131946754476, 'eta0': 2.1484483394425125, 'delta': 0.05183982667831318, 'n': 1.6721907202974549, 'nu': 1.3375930993591176, 'a_scale': 1.0918741154760823, 'id': 1316600}	3	[1,1,1]	[[[ 52.6629762 ,1361.5958562 , 151.8288322 , 258.011666 ], [ 694.934091 , 26.795424 , 132.60112178, 15.3329143 ], [ 1.13648449,1959.807123 , 133.1291788 , 235.780356 ]]]	[[[1308.41323 , 134.191955 , 0. ], [ 21.6793187 , 5.54184378, 0. ], [1428.12556 , 117.759517 , 0. ]]]	[[[1.81396471,0.65386757,0.76256213,0.19701113], [0. ,0. ,0. ,0. ], [0. ,0. ,0. ,0. ]]]	[[[0.66844498,0.78828347,0. ], [0. ,0. ,0. ], [0. ,0. ,0. ]]]	[[[0.47982791,0.57105703,0.19701113], [0. ,0. ,0. ], [0. ,0. ,0. ]]]	[0.97,0.01,0.02]
{'B_diff': 0.5, 'I_diff': 0.5, 'T_diff': 0.75, 'N0': 605.6022791901897, 'h_N': 9.946840419191249, 'r0': 0.5089399850324158, 'a0': 0.0005394141122170659, 'h0': 2.065085489531854, 'alpha0': 0.0006833472540275122, 'eta0': 3.647236965335419, 'delta': 0.04378839776856241, 'n': 1.0688692861716325, 'nu': 1.3878165565392981, 'a_scale': 2.1106838837072646, 'id': 1335600}	6	[0,0,0,0,0,0]	[[[ 1.72608043,2272.27825 , 163.9985929 , 65.9529724 ], [ 1.66789891,2398.823084 , 163.3321782 , 66.1614054 ], [ 1.70713312,2306.876231 , 162.7149262 , 65.9854543 ], [ 1.69278639,2348.514181 , 163.5179728 , 65.7306869 ], [ 1.68627597,2331.226119 , 162.8190456 , 66.3713285 ], [ 1.70121762,2330.103366 , 163.1237443 , 65.871149 ]]]	[[[965.99493 , 95.8027623, 38.6255968], [816.612934 , 90.7722198, 34.2178128], [928.916081 , 94.3031292, 37.4582941], [876.711591 , 93.0422945, 36.2768868], [898.801169 , 92.4327522, 36.5928158], [902.088726 , 93.7526362, 36.7296103]]]	[[[0.54203223,0.30842585,0.8057779 ,0.51185937], [0.51586671,0.27901605,0.78929188,0.5006814 ], [0.5150289 ,0.29314107,0.80390248,0.51293868], [0.61416509,0.29912846,0.82574184,0.51434828], [0.52639179,0.29088703,0.79336647,0.50034975], [0.45643722,0.27950283,0.7693647 ,0.49906284]]]	[[[0.70182844,0.81415791,0.72167301], [0.77624885,0.83183923,0.76539783], [0.68929483,0.79134487,0.69588474], [0.76850765,0.85284296,0.75994564], [0.7198164 ,0.82147616,0.73030109], [0.67276453,0.7531355 ,0.67018922]]]	[[[0.86068122,1.2895415 ,0.6809515 ], [0.66302514,1.19902071,0.5635074 ], [0.77203752,1.35820069,0.68779847], [0.76019455,1.24777664,0.62757521], [0.7492958 ,1.23688491,0.6103683 ], [0.71109762,1.32792262,0.64726564]]]	[0.285,0.4 ,0.23 ,0.065,0.01 ,0.01 ]
{'B_diff': 1.0, 'I_diff': 0.25, 'T_diff': 0.75, 'N0': 742.6895406715043, 'h_N': 10.285347653716517, 'r0': 1.4024649851699538, 'a0': 0.0018600365639000187, 'h0': 1.0010678793407493, 'alpha0': 0.0005788450877940182, 'eta0': 1.6484948136568685, 'delta': 0.0338093604862139, 'n': 1.9122669267713432, 'nu': 1.9887112945035792, 'a_scale': 4.186549610539094, 'id': 1341200}	1	[0]	[[[ 0.32697753,2896.39739 , 26.2867099 , 82.0718681 ]]]	[[[1665.75583 , 16.5486136, 49.1362027]]]	[[[0.00000033,0.00000033,0.00000033,0.00000033]]]	[[[0.00000033,0.00000033,0.00000033]]]	[[[0.00000033,0.00000033,0.00000033]]]	[1.]
{'B_diff': 0.75, 'I_diff': 0.5, 'T_diff': 0.25, 'N0': 664.3761276310814, 'h_N': 17.79409829682441, 'r0': 1.7911013129172535, 'a0': 0.0015380074404213588, 'h0': 1.470822306951784, 'alpha0': 0.0005674168848020422, 'eta0': 3.2496458850947905, 'delta': 0.04279955543210687, 'n': 1.7094933510348396, 'nu': 1.225145453665585, 'a_scale': 3.047067431166414, 'id': 1338400}	3	[0,0,0]	[[[ 7.11376398, 564.739227 , 217.332969 , 252.2947785 ], [ 2.09924875,1000.450304 , 211.2379736 , 228.1723871 ], [ 13.0220928 , 164.0067755 , 211.2379736 , 276.82516103]]]	[[[175.694332,111.232637,227.517472], [199.724857,111.436153,184.940697], [140.792601,111.436153,271.167989]]]	[[[0.84509495,0.65857895,0.22401386,0.12627376], [0.00000033,0.00000033,0.00000033,0.00000033], [0.00000033,0.00000033,0.00000033,0.00000033]]]	[[[0.3661274 ,0.12454955,0.12359929], [0.00000033,0.00000033,0.00000033], [0.00000033,0.00000033,0.00000033]]]	[[[0.82843421,0.36665563,0.1539301 ], [0.00000033,0.00000033,0.00000033], [0.00000033,0.00000033,0.00000033]]]	[0.3 ,0.665,0.035]
{'B_diff': 1.0, 'I_diff': 0.5, 'T_diff': 0.25, 'N0': 1352.464255638698, 'h_N': 7.079759754039872, 'r0': 1.8517033272157724, 'a0': 0.0016471146329741133, 'h0': 1.5419041725227822, 'alpha0': 0.0007238016743585447, 'eta0': 1.4509416701811728, 'delta': 0.030266715175649234, 'n': 1.9153054640118221, 'nu': 1.6665108158822026, 'a_scale': 1.4677615409643414, 'id': 1341600}	1	[0]	[[[ 0.13092478,5936.20624 , 27.592349 , 68.6618306 ]]]	[[[3598.89565 , 19.1883537, 54.2223095]]]	[[[0.00000033,0.00000033,0.00000033,0.00000033]]]	[[[0.00000033,0.00000033,0.00000033]]]	[[[0.00000033,0.00000033,0.00000033]]]	[1.]
{'B_diff': 0.25, 'I_diff': 0.25, 'T_diff': 0.5, 'N0': 644.9297171536108, 'h_N': 7.270970310311752, 'r0': 0.6021589519047454, 'a0': 0.0012384203284986025, 'h0': 0.6538188695388759, 'alpha0': 0.0006073416946736802, 'eta0': 1.770252667176694, 'delta': 0.039101977100878246, 'n': 1.5164849069217747, 'nu': 1.2058772714428605, 'a_scale': 3.9529896784823766, 'id': 1305800}	2	[0,1]	[[[122.812837 ,249.292732 ,172.3044732,225.2609282], [519.578253 , 47.5313579,159.1855046, 22.8602307]]]	[[[140.297721,111.998938,128.197988], [ 20.813179,101.204259, 0. ]]]	[[[0.59397362,1.17628779,0.69494552,0.09326828], [0.00000033,0.00000033,0.00000033,0.00000033]]]	[[[1.25713246,0.78442851,0.11764584], [0.00000033,0.00000033,0. ]]]	[[[1.09429413,0.53555903,0.06118769], [0.00000033,0.00000033,0.00000033]]]	[0.945,0.055]
{'B_diff': 1.0, 'I_diff': 0.25, 'T_diff': 0.5, 'N0': 1587.8081956462825, 'h_N': 10.631136827441903, 'r0': 0.5894437199224085, 'a0': 0.0020376328983242424, 'h0': 1.822227188513858, 'alpha0': 0.0008509385668976676, 'eta0': 3.4367804042655408, 'delta': 0.03323697514481078, 'n': 1.670310637934667, 'nu': 1.711058778915224, 'a_scale': 4.358436829439897, 'id': 1341000}	1	[0]	[[[ 0.70494492,6070.53996 , 36.8093642 , 74.7228538 ]]]	[[[5011.70182 , 21.6291638, 44.0827552]]]	[[[0.00000033,0.00000033,0.00000033,0.00000033]]]	[[[0.00000033,0.00000033,0.00000033]]]	[[[0.00000033,0.00000033,0.00000033]]]	[1.]
{'B_diff': 0.75, 'I_diff': 1.0, 'T_diff': 1.0, 'N0': 2222.8099500393, 'h_N': 5.81819015663019, 'r0': 1.0291810372594394, 'a0': 0.0017031346754097113, 'h0': 1.6895263964677156, 'alpha0': 0.0008450954599961494, 'eta0': 4.9398743005809065, 'delta': 0.052161148307037566, 'n': 1.1569676276229806, 'nu': 1.0969324981444009, 'a_scale': 2.204581080297412, 'id': 1289400}	1	[1]	[[[ 733.156161 , 923.01203049,2416.088901 , 86.7294077 ]]]	[[[923.011883 ,462.371411 , 86.7294077]]]	[[[0.69953819,1.9258653 ,0.32082732,0.10311805]]]	[[[1.92586544,0.68262587,0.10311805]]]	[[[1.07608338,0.23737527,0. ]]]	[1.]
{'B_diff': 0.75, 'I_diff': 1.0, 'T_diff': 0.75, 'N0': 1682.110679191549, 'h_N': 15.8747096163115, 'r0': 0.7087214452425761, 'a0': 0.0010978811635400936, 'h0': 1.1629290921737923, 'alpha0': 0.0008004526187910711, 'eta0': 3.7633086163284895, 'delta': 0.050265319916362176, 'n': 1.3331321011341883, 'nu': 1.0159505362091377, 'a_scale': 2.610477326808361, 'id': 1327600}	3	[1,1,1]	[[[ 637.265903 , 488.67571235, 990.697392 , 157.228534 ], [1422.33314 , 93.1203333 , 391.802276 , 0. ], [ 57.633208 ,4480.0012599 , 541.6594 , 281.444429 ]]]	[[[487.457288 ,519.867942 ,157.228534 ], [ 59.7994576,232.240414 , 0. ], [ 14.1762899,541.6594 ,281.444429 ]]]	[[[0.54996767,2.05254516,0.57854817,0.1618695 ], [0. ,0. ,0. ,0. ], [2.39566876,0.5554557 ,0.95125216,0.40797848]]]	[[[2.05570626,0.87600657,0.1618695 ], [0. ,0. ,0. ], [0.78297154,0.95125216,0.40797848]]]	[[[0.83634857,0.2565528 ,0. ], [0. ,0. ,0. ], [0.55517443,0. ,0. ]]]	[0.325,0.63 ,0.045]
{'B_diff': 1.0, 'I_diff': 0.75, 'T_diff': 0.5, 'N0': 935.6723810262567, 'h_N': 9.37940730121944, 'r0': 1.9173012179277862, 'a0': 0.0016229343310261385, 'h0': 0.8202890178674477, 'alpha0': 0.0005131493377257151, 'eta0': 3.238911193165605, 'delta': 0.042625530643994686, 'n': 1.7285640597771703, 'nu': 1.179762437848908, 'a_scale': 2.3642196228363135, 'id': 1342600}	1	[1]	[[[515.238949 , 43.6389523,299.733637 ,118.570814 ]]]	[[[ 30.3499342,166.350827 ,118.570814 ]]]	[[[0.00000033,0.00000033,0.00000033,0.00000033]]]	[[[0.00000033,0.00000033,0.00000033]]]	[[[0.00000033,0.00000033,0. ]]]	[1.]
{'B_diff': 0.25, 'I_diff': 0.5, 'T_diff': 1.0, 'N0': 1186.3177486323364, 'h_N': 17.90805264377483, 'r0': 1.188702911204488, 'a0': 0.0006002757514940556, 'h0': 1.6238943271342894, 'alpha0': 0.0007859428766114278, 'eta0': 3.9875022161986737, 'delta': 0.055008954571282805, 'n': 1.8022943462717937, 'nu': 1.831242043460175, 'a_scale': 4.636995500251344, 'id': 1319800}	1	[0]	[[[ 82.2500799,4026.26055 , 287.8169071, 93.023024 ]]]	[[[2642.72137 , 247.383943 , 65.5259137]]]	[[[2.14605896,0.54686222,1.46541479,0.62183988]]]	[[[0.58375331,1.58693681,0.80978735]]]	[[[0.5062029 ,0.7685397 ,0.19960443]]]	[1.]
{'B_diff': 0.75, 'I_diff': 1.0, 'T_diff': 0.75, 'N0': 584.2449560842965, 'h_N': 10.29621692472075, 'r0': 1.6980126880325055, 'a0': 0.001965697366652333, 'h0': 1.8733869085600894, 'alpha0': 0.0005124374537177031, 'eta0': 4.690176881955593, 'delta': 0.05806633996838648, 'n': 1.6507428693876691, 'nu': 1.8424948362802174, 'a_scale': 1.0065428926286013, 'id': 1314800}	2	[1,1]	[[[ 32.437477 ,1402.5802796 , 133.239564 , 109.445315 ], [ 476.224207 , 17.94182216, 294.869374 , 0. ]]]	[[[1312.78159 , 111.925104 , 0. ], [ 13.1475176, 0. , 0. ]]]	[[[2.07879055,0.61262115,1.16167488,0.44185956], [0.00000033,0.00000033,0.00000033,0. ]]]	[[[0.62264755,1.23437792,0. ], [0.00000033,0. ,0. ]]]	[[[0.51317549,0.93046746,0.44185956], [0.00000033,0.00000033,0. ]]]	[0.96,0.04]
{'B_diff': 1.0, 'I_diff': 1.0, 'T_diff': 0.5, 'N0': 754.6307006885876, 'h_N': 11.618325518132924, 'r0': 1.183789682210542, 'a0': 0.0007818053700152129, 'h0': 2.201512556676783, 'alpha0': 0.0004435499903687535, 'eta0': 2.982374959344259, 'delta': 0.04592951652012495, 'n': 1.7026251690210787, 'nu': 1.5550252672082672, 'a_scale': 1.133900677922499, 'id': 1343400}	1	[1]	[[[ 0.60167905,2865.36345 , 54.64942308, 92.1163624 ]]]	[[[1782.02587 , 50.0404876, 0. ]]]	[[[0.00000033,0.00000033,0.00000033,0.00000033]]]	[[[0.00000033,0.00000033,0. ]]]	[[[0.00000033,0.00000033,0.00000033]]]	[1.]
{'B_diff': 0.5, 'I_diff': 0.75, 'T_diff': 0.75, 'N0': 771.4648521109821, 'h_N': 15.420706448397087, 'r0': 1.5540373372804932, 'a0': 0.000980177496093838, 'h0': 2.0415050284668164, 'alpha0': 0.000417407451585033, 'eta0': 3.1278673745451817, 'delta': 0.05706087256698761, 'n': 1.3626734241226943, 'nu': 1.457917946567279, 'a_scale': 2.3071971559492273, 'id': 1336400}	1	[0]	[[[ 3.76558699,1154.683072 , 418.5575154 , 181.3239036 ]]]	[[[1118.51335 , 97.7397244, 106.709061 ]]]	[[[0.84598609,0.61573861,0.5839105 ,0.28387955]]]	[[[0.61013021,0.43695111,0.25452209]]]	[[[1.20281711,0.79131161,0.65902657]]]	[1.]
{'B_diff': 0.75, 'I_diff': 0.75, 'T_diff': 0.5, 'N0': 1673.6536792927786, 'h_N': 6.940673244379934, 'r0': 1.1117297644486301, 'a0': 0.0010134598847846615, 'h0': 1.9228161568190114, 'alpha0': 0.0005181641402647479, 'eta0': 3.8845546874954677, 'delta': 0.05703786356245638, 'n': 1.229506378662972, 'nu': 1.9630235055538823, 'a_scale': 2.5588063344225658, 'id': 1326600}	1	[1]	[[[ 34.9169489,6808.36219 , 382.31083 , 111.527024 ]]]	[[[2911.72214 , 205.61763 , 111.527024]]]	[[[3.64920206,0.52495171,1.51715116,1.06137578]]]	[[[0.97643582,1.61469414,1.06137578]]]	[[[1.27853399,1.752133 ,0. ]]]	[1.]
{'B_diff': 0.25, 'I_diff': 0.25, 'T_diff': 0.25, 'N0': 983.272374648491, 'h_N': 18.11125289267356, 'r0': 1.1980142493279677, 'a0': 0.0006201254364534716, 'h0': 1.4998319932263433, 'alpha0': 0.0007021256830907557, 'eta0': 2.9183467439459907, 'delta': 0.037353389862080436, 'n': 1.8190805588198073, 'nu': 1.9393336883090733, 'a_scale': 1.746878483339066, 'id': 1344000}	1	[0]	[[[ 0.63998541,5073.55029 , 26.1011793 , 44.4974541 ]]]	[[[2624.79802 , 15.7232584, 18.7766045]]]	[[[0.00000033,0.00000033,0.00000033,0.00000033]]]	[[[0.00000033,0.00000033,0.00000033]]]	[[[0.00000033,0.00000033,0.00000033]]]	[1.]
{'B_diff': 1.0, 'I_diff': 1.0, 'T_diff': 0.25, 'N0': 871.348575787986, 'h_N': 5.828318016200663, 'r0': 1.4051186103890525, 'a0': 0.0013453370983341566, 'h0': 2.156057895484242, 'alpha0': 0.00035452284429232596, 'eta0': 2.8449102988398307, 'delta': 0.05995415386850021, 'n': 1.4561748958770326, 'nu': 1.8685066056421404, 'a_scale': 2.759876840470621, 'id': 1343200}	2	[1,0]	[[[ 0.31488496,2762.84895358, 69.5927289 , 58.4434203 ], [ 0.28405738,6834.9975429 , 79.5884854 , 15.72529863]]]	[[[2761.67485 , 35.5184248, 58.4434203], [ 16.0817029, 33.889452 , 15.0931497]]]	[[[0.00000033,0.00000033,0.00000033,0.00000033], [0. ,0. ,0. ,0. ]]]	[[[0.00000033,0.00000033,0.00000033], [0. ,0. ,0. ]]]	[[[0.00000033,0.00000033,0. ], [0. ,0. ,0. ]]]	[0.31,0.69]
{'B_diff': 0.75, 'I_diff': 1.0, 'T_diff': 0.25, 'N0': 1020.5236637745361, 'h_N': 6.366087810744888, 'r0': 0.8179504740878965, 'a0': 0.0014175366919310843, 'h0': 1.7616458654033107, 'alpha0': 0.0003417958334399698, 'eta0': 4.627299826292045, 'delta': 0.03210114795938086, 'n': 1.910447292354619, 'nu': 1.6348064618698386, 'a_scale': 4.098405641529615, 'id': 1340000}	3	[0,0,0]	[[[ 0.42519241,2676.2877081 , 87.2389949 , 191.4193508 ], [ 0.33040054,6204.269225 , 87.2389659 , 92.301812 ], [ 19.9735733 ,2124.3800802 , 143.9656133 , 231.01901756]]]	[[[2636.24624 , 38.6124074, 156.345777 ], [ 192.794655 , 38.6123946, 76.3075903], [2104.08022 , 56.5433625, 226.260823 ]]]	[[[0. ,0. ,0. ,0. ], [0.00000033,0.00000033,0.00000033,0.00000033], [2.67714906,0.47916618,0.97688345,0.31930528]]]	[[[0. ,0. ,0. ], [0.00000033,0.00000033,0.00000033], [0.48039395,1.14426348,0.32319288]]]	[[[0. ,0. ,0. ], [0.00000033,0.00000033,0.00000033], [0.36565424,0.87918607,0.13586757]]]	[0.555,0.275,0.17 ]
{'B_diff': 0.25, 'I_diff': 0.75, 'T_diff': 0.25, 'N0': 920.6459375991132, 'h_N': 11.656616705392372, 'r0': 1.878410175195899, 'a0': 0.0007748075893957145, 'h0': 0.9868685006077299, 'alpha0': 0.000757550835640364, 'eta0': 4.310420571538251, 'delta': 0.030952820282681814, 'n': 1.6086811547914597, 'nu': 1.6588085771134042, 'a_scale': 2.9333642836856746, 'id': 1345600}	1	[0]	[[[ 0.27081553,3884.62441 , 42.838854 , 131.1015932 ]]]	[[[1541.18635 , 21.5670785, 108.63811 ]]]	[[[0.00000033,0.00000033,0.00000033,0.00000033]]]	[[[0.00000033,0.00000033,0.00000033]]]	[[[0.00000033,0.00000033,0.00000033]]]	[1.]
{'B_diff': 0.25, 'I_diff': 0.5, 'T_diff': 0.25, 'N0': 1158.2074637555365, 'h_N': 14.1129642103702, 'r0': 1.4414855628917769, 'a0': 0.0017897156491564505, 'h0': 2.082869238818419, 'alpha0': 0.0005948974871675917, 'eta0': 2.1163726331444943, 'delta': 0.032272547634011654, 'n': 1.6405623064440782, 'nu': 1.9687028914365432, 'a_scale': 3.0136249482259116, 'id': 1344800}	1	[0]	[[[ 0.3442811,6326.65915 , 25.9106521, 32.5328803]]]	[[[2526.96495 , 14.1294462, 22.3180294]]]	[[[0.00000033,0.00000033,0.00000033,0.00000033]]]	[[[0.00000033,0.00000033,0.00000033]]]	[[[0.00000033,0.00000033,0.00000033]]]	[1.]
{'B_diff': 1.0, 'I_diff': 0.25, 'T_diff': 0.25, 'N0': 1649.5454527826075, 'h_N': 12.549187634808327, 'r0': 1.1918951325953777, 'a0': 0.0005413019175481854, 'h0': 1.861175048959749, 'alpha0': 0.0005944834497471815, 'eta0': 3.2779334621512066, 'delta': 0.04188275061006609, 'n': 1.853859928740158, 'nu': 1.6937711404541274, 'a_scale': 2.4784890500445718, 'id': 1340800}	2	[0,0]	[[[ 0.50547047,6807.83265 , 52.9784953 , 72.8757772 ], [ 23.2742838 ,4547.0483988 , 173.0881642 , 204.4361787 ]]]	[[[4815.95215 , 29.5786834, 51.9002058], [4480.50094 , 76.9561881, 155.781795 ]]]	[[[0. ,0. ,0. ,0. ], [3.48386659,0.39152827,1.591165 ,0.70153904]]]	[[[0. ,0. ,0. ], [0.3949265 ,1.58797529,0.74838034]]]	[[[0. ,0. ,0. ], [0.29906901,1.59683656,0.55328515]]]	[0.875,0.125]
{'B_diff': 0.75, 'I_diff': 0.75, 'T_diff': 0.5, 'N0': 2019.93844249304, 'h_N': 15.060793122810608, 'r0': 1.9934275436476125, 'a0': 0.0009823603430289215, 'h0': 2.00914213901617, 'alpha0': 0.0005634158909628277, 'eta0': 4.95716979497228, 'delta': 0.047427159215475856, 'n': 1.5962038104028928, 'nu': 1.038834106142365, 'a_scale': 1.1951643863295496, 'id': 1313800}	2	[1,1]	[[[ 92.2245173 ,2617.020031 , 562.912913 , 725.789296 ], [1706.11734 , 33.22637563, 794.16319 , 0. ]]]	[[[2215.24668 , 562.912913 , 0. ], [ 29.1432694, 0. , 0. ]]]	[[[1.96154947,0.64720122,0.58848238,0.06203304], [0. ,0. ,0. ,0. ]]]	[[[0.68621238,0.58848238,0. ], [0. ,0. ,0. ]]]	[[[0.56777749,0.26501589,0.06203304], [0. ,0. ,0. ]]]	[0.815,0.185]
{'B_diff': 0.25, 'I_diff': 0.75, 'T_diff': 0.75, 'N0': 1691.6337606504148, 'h_N': 18.459542484339952, 'r0': 1.95660595002235, 'a0': 0.00205970324100089, 'h0': 1.7200939599042413, 'alpha0': 0.0003715133286555747, 'eta0': 3.7271925285305585, 'delta': 0.04785935011992093, 'n': 1.6225634230198764, 'nu': 1.2430656618957199, 'a_scale': 2.886204762950589, 'id': 1346000}	1	[1]	[[[1494.33535 , 26.44862266, 383.946196 , 0. ]]]	[[[ 18.6684032,129.068101 , 0. ]]]	[[[0.00000033,0.00000033,0.00000033,0. ]]]	[[[0.00000033,0.00000033,0. ]]]	[[[0.00000033,0.00000033,0. ]]]	[1.]
{'B_diff': 0.25, 'I_diff': 0.75, 'T_diff': 0.5, 'N0': 860.6173635534949, 'h_N': 10.688244630902954, 'r0': 1.0441435605483602, 'a0': 0.0009578942794886806, 'h0': 0.7179088850862287, 'alpha0': 0.0002734273502593543, 'eta0': 3.7455659820388743, 'delta': 0.03462487009229838, 'n': 1.7609212317871925, 'nu': 1.2156703716270671, 'a_scale': 1.6298785716155741, 'id': 1345800}	1	[1]	[[[724.806653 , 24.81975948,227.5071604 , 27.3797039 ]]]	[[[17.1634147,24.1577374, 0. ]]]	[[[0.,0.,0.,0.]]]	[[[0.,0.,0.]]]	[[[0.,0.,0.]]]	[1.]
{'B_diff': 0.25, 'I_diff': 0.5, 'T_diff': 0.75, 'N0': 1981.8279617192754, 'h_N': 10.98138862307281, 'r0': 1.9055071237602172, 'a0': 0.0011812923893632415, 'h0': 1.2742507550431714, 'alpha0': 0.0005633346468811877, 'eta0': 3.176898881523152, 'delta': 0.03254176576923198, 'n': 1.124859744166264, 'nu': 1.5599324977326274, 'a_scale': 1.5717059422995021, 'id': 1345200}	1	[0]	[[[ 0.21722879,10225.08941 , 52.4904027 , 127.5429808 ]]]	[[[3727.77408 , 38.879077 , 54.1880098]]]	[[[0.00000033,0.00000033,0.00000033,0.00000033]]]	[[[0.00000033,0.00000033,0.00000033]]]	[[[0.00000033,0.00000033,0.00000033]]]	[1.]
{'B_diff': 0.75, 'I_diff': 1.0, 'T_diff': 0.5, 'N0': 1200.4682944264955, 'h_N': 12.767538267968138, 'r0': 0.9516255497053681, 'a0': 0.002078767616033108, 'h0': 1.9247042874332552, 'alpha0': 0.0004124278121225283, 'eta0': 5.015183845904538, 'delta': 0.049460260876596246, 'n': 1.013548669187644, 'nu': 1.0877084249412814, 'a_scale': 3.671518748949171, 'id': 1327400}	3	[1,1,1]	[[[ 525.485411 , 733.323357 , 626.691753 , 0. ], [1200.46789 , 0. , 0. , 0. ], [ 11.6851159, 537.334807 , 525.627636 , 319.294152 ]]]	[[[733.323357,626.691753, 0. ], [ 0. , 0. , 0. ], [537.334807,525.627636,319.294152]]]	[[[0.6795851 ,2.06617364,0.73821999,0. ], [0.00000033,0. ,0. ,0. ], [0.00000033,0.00000033,0.00000033,0.00000033]]]	[[[2.06617364,0.73821999,0. ], [0. ,0. ,0. ], [0.00000033,0.00000033,0.00000033]]]	[[[0.,0.,0.], [0.,0.,0.], [0.,0.,0.]]]	[0.595,0.33 ,0.075]
{'B_diff': 0.25, 'I_diff': 0.25, 'T_diff': 1.0, 'N0': 1760.019279614708, 'h_N': 5.424815268860536, 'r0': 1.8613423121832473, 'a0': 0.00168590240520493, 'h0': 0.7870891227796796, 'alpha0': 0.0005662164419250392, 'eta0': 2.9820909457009277, 'delta': 0.053118530848466725, 'n': 1.47752337460536, 'nu': 1.8425575898585573, 'a_scale': 2.1166847789172487, 'id': 1344600}	1	[1]	[[[ 0.17807643,9302.42637 , 41.31931088, 145.784425 ]]]	[[[3221.45248 , 32.1833938, 0. ]]]	[[[0.,0.,0.,0.]]]	[[[0.,0.,0.]]]	[[[0.,0.,0.]]]	[1.]
{'B_diff': 0.5, 'I_diff': 0.75, 'T_diff': 0.75, 'N0': 1301.214561180654, 'h_N': 7.133832994138739, 'r0': 1.176437232272451, 'a0': 0.0009595816853004984, 'h0': 1.3775772050875612, 'alpha0': 0.0007674524253125033, 'eta0': 2.3506083463125975, 'delta': 0.03388591721568989, 'n': 1.9916255844400803, 'nu': 1.1000056093636408, 'a_scale': 3.604096292505045, 'id': 1323600}	2	[0,1]	[[[ 157.922822 ,2154.052948 , 338.557763 , 333.659 ], [1141.17605 , 26.0596481, 220.267065 , 21.8010039]]]	[[[462.362338 ,160.817026 ,220.533274 ], [ 12.5736914,130.917191 , 0. ]]]	[[[1.55545613,0.76962298,0.90219087,0.21982877], [0.00000033,0.00000033,0.00000033,0.00000033]]]	[[[0.86722768,1.20455144,0.35060741], [0.00000033,0.00000033,0. ]]]	[[[0.7853263 ,1.39878492,0.50970622], [0.00000033,0.00000033,0.00000033]]]	[0.915,0.085]
{'B_diff': 0.25, 'I_diff': 1.0, 'T_diff': 0.25, 'N0': 1317.5265282249954, 'h_N': 17.648615570448648, 'r0': 1.3224509480495201, 'a0': 0.0006605929454237751, 'h0': 0.9211148839107737, 'alpha0': 0.0008174061046060166, 'eta0': 4.452321321298411, 'delta': 0.04111329570310565, 'n': 1.0367682313903739, 'nu': 1.652572891787885, 'a_scale': 4.373526894626874, 'id': 1333600}	2	[1,1]	[[[ 1.83990753,4114.00645 , 247.294016 , 218.803394 ], [ 1.48024693,4200.48657 , 170.2539752 , 208.553171 ]]]	[[[3241.82509 , 133.032756, 218.803394], [4200.48657 , 117.374943, 208.553171]]]	[[[1.11591768,0.46048708,1.41963472,0.63354787], [1.06269198,0.40194806,1.54392306,0.65322977]]]	[[[0.49667676,1.66281353,0.63354787], [0.40194806,1.71003398,0.65322977]]]	[[[0.32728429,1.29036184,0. ], [0. ,1.2384611 ,0. ]]]	[0.965,0.035]
{'B_diff': 0.25, 'I_diff': 0.5, 'T_diff': 1.0, 'N0': 579.6083536885329, 'h_N': 11.082905259070628, 'r0': 1.496454380130186, 'a0': 0.001738063643018678, 'h0': 1.964561060592141, 'alpha0': 0.0007078070543194674, 'eta0': 1.3406113054790285, 'delta': 0.05247275469110052, 'n': 1.2611643438549414, 'nu': 1.2944503618548127, 'a_scale': 3.8735444707255837, 'id': 1345400}	1	[0]	[[[ 0.71567796,2127.8811648 , 155.4639131 , 86.7388684 ]]]	[[[ 88.0559248,101.572631 , 45.6500245]]]	[[[0.,0.,0.,0.]]]	[[[0.,0.,0.]]]	[[[0.,0.,0.]]]	[1.]
{'B_diff': 1.0, 'I_diff': 0.5, 'T_diff': 0.5, 'N0': 574.3582684329906, 'h_N': 16.250756091157463, 'r0': 1.0925946540787421, 'a0': 0.0007319674821245941, 'h0': 1.5500067312289478, 'alpha0': 0.000334858432048316, 'eta0': 5.051862336583281, 'delta': 0.03290005329147175, 'n': 1.6027779089753178, 'nu': 1.9991574272036383, 'a_scale': 4.210887830946321, 'id': 1341800}	2	[0,0]	[[[ 0.90250042,1263.5643919 , 51.019443 , 127.7600317 ], [ 0.70495496,3087.969591 , 61.4653416 , 73.1776649 ]]]	[[[1249.27986 , 24.4821057, 72.0789443], [ 390.171701 , 23.8803391, 42.371106 ]]]	[[[0.06777192,0.06290356,0.18785383,0.06471974], [0.06665877,0.06945719,0.46199188,0.240354 ]]]	[[[0.06294959,0.06241857,0.04826122], [0.11666092,0.13561795,0.17975727]]]	[[[0.08172746,0.35024861,0.11410016], [0.08250779,0.72750991,0.37005923]]]	[0.68,0.32]
{'B_diff': 0.5, 'I_diff': 0.5, 'T_diff': 0.25, 'N0': 893.3855997124463, 'h_N': 9.353151558750977, 'r0': 1.3208090280139877, 'a0': 0.0013696963511410473, 'h0': 1.9975815483510753, 'alpha0': 0.000627488355927832, 'eta0': 4.054011464344123, 'delta': 0.056098979246483806, 'n': 1.3751275519583603, 'nu': 1.7835427212425774, 'a_scale': 4.249557587541762, 'id': 1322400}	1	[1]	[[[ 47.9692283,2237.1784856, 317.380386 , 100.846367 ]]]	[[[2205.94433 , 173.993751, 100.846367]]]	[[[2.21336021,0.63519716,1.05070972,0.74346116]]]	[[[0.63942835,1.20938192,0.74346116]]]	[[[0.58123444,0.89120513,0. ]]]	[1.]
{'B_diff': 0.5, 'I_diff': 0.75, 'T_diff': 1.0, 'N0': 619.3659255199864, 'h_N': 14.029707781814684, 'r0': 1.7622278349334768, 'a0': 0.0017958899346743077, 'h0': 0.66903429515074, 'alpha0': 0.0006886155782658803, 'eta0': 4.075624745031991, 'delta': 0.04757765208963219, 'n': 1.022609154429425, 'nu': 1.4863725384829185, 'a_scale': 3.6196492149303867, 'id': 1336600}	2	[1,1]	[[[ 1.06048213,1117.05859 , 158.6262059 , 123.83595542], [ 95.1910008 , 989.462798 , 481.285512 , 186.763069 ]]]	[[[1117.05859 , 73.8528344, 115.547528 ], [ 0. , 0. , 0. ]]]	[[[0.18010536,0.15825884,0.23656661,0.12733136], [1.35424482,1.38119563,0.66688231,0.56808774]]]	[[[0.15825884,0.41313576,0.13603921], [0. ,0. ,0. ]]]	[[[0. ,0.20887808,0.22210078], [1.38119563,0.66688231,0.56808774]]]	[0.965,0.035]
{'B_diff': 0.25, 'I_diff': 1.0, 'T_diff': 0.75, 'N0': 814.0104039269497, 'h_N': 17.08366363762042, 'r0': 0.8212968184167313, 'a0': 0.001688154134731229, 'h0': 2.028431939913781, 'alpha0': 0.0008054962856205531, 'eta0': 4.7835143178809645, 'delta': 0.05572786416733999, 'n': 1.9716603810430966, 'nu': 1.0656793646468325, 'a_scale': 4.009045443007958, 'id': 1346800}	1	[1]	[[[755.418677 , 22.18856008,111.7586056 , 0. ]]]	[[[14.8595865,33.9774652, 0. ]]]	[[[0.00000033,0.00000033,0.00000033,0. ]]]	[[[0.00000033,0.00000033,0. ]]]	[[[0.00000033,0.00000033,0. ]]]	[1.]
{'B_diff': 1.0, 'I_diff': 1.0, 'T_diff': 1.0, 'N0': 1813.8302318778299, 'h_N': 19.09984298607782, 'r0': 1.6713910410826538, 'a0': 0.0008678372533483661, 'h0': 0.9764464672781346, 'alpha0': 0.000358855702792887, 'eta0': 4.81532992071412, 'delta': 0.0354917015643195, 'n': 1.1428241044828822, 'nu': 1.9685651117152747, 'a_scale': 2.828204931857893, 'id': 1343800}	1	[0]	[[[ 0.5068552 ,5675.83946187, 76.2526007 , 126.8381238 ]]]	[[[5675.83946 , 27.3035112, 110.91041 ]]]	[[[0.01645019,0.01603795,0.35694729,0.06032888]]]	[[[0.01603795,0.0140295 ,0.04176849]]]	[[[0.1507371 ,0.56085004,0.38007472]]]	[1.]
{'B_diff': 0.5, 'I_diff': 0.25, 'T_diff': 0.25, 'N0': 2033.920566292404, 'h_N': 18.324586282567466, 'r0': 0.622279102754216, 'a0': 0.0006922760341188035, 'h0': 1.1127409461098225, 'alpha0': 0.00024035048278800355, 'eta0': 5.129864177837868, 'delta': 0.04967044184216554, 'n': 1.8113769695564752, 'nu': 1.3092219853875258, 'a_scale': 3.77577633261508, 'id': 1347200}	1	[1]	[[[1947.88951 , 37.914202 , 144.1557499, 0. ]]]	[[[20.6168128,89.0230239, 0. ]]]	[[[0.00000033,0.00000033,0.00000033,0. ]]]	[[[0.00000033,0.00000033,0. ]]]	[[[0.00000033,0.00000033,0. ]]]	[1.]
{'B_diff': 0.25, 'I_diff': 1.0, 'T_diff': 0.25, 'N0': 1591.762676336603, 'h_N': 9.198565513644358, 'r0': 1.4814724743581065, 'a0': 0.0016796514169153177, 'h0': 1.155392688819579, 'alpha0': 0.0006893676855326319, 'eta0': 1.6388406153221866, 'delta': 0.032308273292802094, 'n': 1.272447663904373, 'nu': 1.8071490243818809, 'a_scale': 2.0734045601697977, 'id': 1346400}	1	[0]	[[[ 0.22526105,8614.61615 , 27.3021598 , 68.93498974]]]	[[[2710.28042 , 15.6617815, 64.4571822]]]	[[[0.,0.,0.,0.]]]	[[[0.,0.,0.]]]	[[[0.,0.,0.]]]	[1.]
{'B_diff': 0.75, 'I_diff': 0.5, 'T_diff': 1.0, 'N0': 872.2105647280143, 'h_N': 17.011362646539972, 'r0': 1.99728602260182, 'a0': 0.0010961129982626234, 'h0': 0.9706560898794467, 'alpha0': 0.0007005576898590911, 'eta0': 4.5758709441053735, 'delta': 0.05118368929180273, 'n': 1.5755576755074492, 'nu': 1.437096012443954, 'a_scale': 1.9977285391686672, 'id': 1339000}	1	[0]	[[[ 6.68395326,703.992853 ,205.691457 ,314.412169 ]]]	[[[426.337122,102.96537 ,208.324725]]]	[[[1.75697913,0.85611489,0.32583137,0.13425243]]]	[[[0.49063962,0.48336808,0.15723143]]]	[[[1.51187475,0.43022397,0.16259747]]]	[1.]
{'B_diff': 0.75, 'I_diff': 1.0, 'T_diff': 1.0, 'N0': 1566.9970729493111, 'h_N': 6.597710903823151, 'r0': 1.6327537344115677, 'a0': 0.0016616011263161283, 'h0': 1.613602090920497, 'alpha0': 0.0005404721734451353, 'eta0': 3.275023550130876, 'delta': 0.040915487215152785, 'n': 1.0747913194550835, 'nu': 1.618777112544461, 'a_scale': 2.0233583881150805, 'id': 1340600}	3	[0,0,1]	[[[ 0.23299325,4893.48009 , 144.8290424 , 167.4942484 ], [ 0.21390669,9045.32873 , 177.5807075 , 113.8335166 ], [ 0.23307156,4892.25866 , 144.9909629 , 167.6117 ]]]	[[[4893.48009 , 40.3920384, 105.142156 ], [1013.28452 , 38.7714455, 73.8683123], [4892.25866 , 40.3795179, 105.224327 ]]]	[[[0.16574052,0.13672117,0.79916461,0.35001153], [0.12130585,0.10670709,0.94061968,0.56078856], [0.16570065,0.1367767 ,0.7988578 ,0.34965983]]]	[[[0.13672117,0.30441379,0.39245091], [0.35051912,0.37938302,0.62059407], [0.1367767 ,0.3045578 ,0.39214127]]]	[[[0.18446518,1.11661135,0.45125135], [0.12696588,1.20744506,0.619388 ], [0. ,1.11544645,0.45080255]]]	[0.655,0.305,0.04 ]
{'B_diff': 0.5, 'I_diff': 0.5, 'T_diff': 0.5, 'N0': 1366.6517102332798, 'h_N': 16.59839478330168, 'r0': 1.8991030288052855, 'a0': 0.0015153162113844642, 'h0': 1.417728355704651, 'alpha0': 0.000301399171839601, 'eta0': 4.131799538396289, 'delta': 0.03699928405584219, 'n': 1.6806102507338911, 'nu': 1.3177226181675916, 'a_scale': 3.1633987730623856, 'id': 1309800}	1	[0]	[[[ 39.8823598,1897.39242 , 419.426574 , 461.028603 ]]]	[[[553.76141 ,175.93693 ,283.349827]]]	[[[1.7750044 ,0.93738757,0.67593138,0.27817128]]]	[[[0.8391224 ,1.07657181,0.28548225]]]	[[[1.11153708,0.99594405,0.53217973]]]	[1.]
{'B_diff': 0.25, 'I_diff': 1.0, 'T_diff': 1.0, 'N0': 2045.929041691841, 'h_N': 16.94817493422548, 'r0': 0.8218925912977659, 'a0': 0.0012231211733476702, 'h0': 0.9315177864393136, 'alpha0': 0.0002329374022580425, 'eta0': 4.0112812721655, 'delta': 0.04630808516489005, 'n': 1.3805035133429313, 'nu': 1.372070099777964, 'a_scale': 2.327529787979489, 'id': 1347000}	1	[1]	[[[1875.20756 , 50.50213021, 362.8405925 , 6.00167919]]]	[[[44.7733801,59.5317225, 0. ]]]	[[[0.00000033,0.00000033,0.00000033,0.00000033]]]	[[[0.00000033,0.00000033,0. ]]]	[[[0.00000033,0.00000033,0.00000033]]]	[1.]
{'B_diff': 1.0, 'I_diff': 0.25, 'T_diff': 0.75, 'N0': 887.3482322038791, 'h_N': 19.665861639835377, 'r0': 1.6359241495497558, 'a0': 0.001369268327402419, 'h0': 1.3738878138057302, 'alpha0': 0.00021571336348841816, 'eta0': 4.682830311990818, 'delta': 0.03877662701166405, 'n': 1.3757789836690282, 'nu': 1.857848313014419, 'a_scale': 4.618041759624888, 'id': 1328400}	1	[0]	[[[ 5.43814245,1462.0094387 , 145.5882712 , 242.072607 ]]]	[[[1413.99006 , 89.1675369, 136.833177 ]]]	[[[2.32563334,0.53880976,0.98629067,0.28488455]]]	[[[0.54813397,1.07375681,0.38262703]]]	[[[0.27061414,0.85875609,0.1588673 ]]]	[1.]
{'B_diff': 0.5, 'I_diff': 0.25, 'T_diff': 0.5, 'N0': 636.594419298948, 'h_N': 7.274691108375356, 'r0': 1.3518873475067932, 'a0': 0.0007427552105919274, 'h0': 1.1524460282980846, 'alpha0': 0.0007531964313446793, 'eta0': 2.412337462433402, 'delta': 0.041095046305633987, 'n': 1.5754285283187857, 'nu': 1.7825020862406884, 'a_scale': 3.2081809492186997, 'id': 1347400}	1	[0]	[[[ 0.29517611,2774.16227 , 36.3647607 , 71.1351636 ]]]	[[[1367.0831 , 22.1447112, 39.956228 ]]]	[[[0.00000033,0.00000033,0.00000033,0.00000033]]]	[[[0.00000033,0.00000033,0.00000033]]]	[[[0.00000033,0.00000033,0.00000033]]]	[1.]
{'B_diff': 0.75, 'I_diff': 1.0, 'T_diff': 0.5, 'N0': 1273.379214244495, 'h_N': 10.876834343843353, 'r0': 1.9937425142917744, 'a0': 0.0012681471653607512, 'h0': 0.8737033140779114, 'alpha0': 0.0006569597068275373, 'eta0': 3.4512392216757677, 'delta': 0.05657521982994488, 'n': 1.34686166326519, 'nu': 1.6651473486762915, 'a_scale': 2.77383874573226, 'id': 1314600}	1	[1]	[[[ 8.76598267,2454.34901053, 238.887973 , 270.763613 ]]]	[[[2446.42057 , 105.386649, 270.763613]]]	[[[2.98962646,0.51923448,1.07086129,0.37742317]]]	[[[0.52098278,1.48770302,0.37742317]]]	[[[0.35977423,0.79052432,0. ]]]	[1.]
{'B_diff': 0.5, 'I_diff': 0.5, 'T_diff': 1.0, 'N0': 1068.3933684410838, 'h_N': 8.11421164226821, 'r0': 1.4676945855003847, 'a0': 0.001563926020371152, 'h0': 0.5773465228745346, 'alpha0': 0.0007126619705466029, 'eta0': 4.62439236360987, 'delta': 0.04489939553678993, 'n': 1.6511252610106917, 'nu': 1.1603423304134557, 'a_scale': 2.461779527209057, 'id': 1348600}	1	[1]	[[[894.98234 , 28.7200407,300.321161 , 0. ]]]	[[[ 16.9172381,170.337231 , 0. ]]]	[[[0.00000033,0.00000033,0.00000033,0. ]]]	[[[0.00000033,0.00000033,0. ]]]	[[[0.00000033,0.00000033,0. ]]]	[1.]
{'B_diff': 0.25, 'I_diff': 1.0, 'T_diff': 0.5, 'N0': 757.5491152058976, 'h_N': 6.8152711245519075, 'r0': 0.766106267904976, 'a0': 0.001669642239936707, 'h0': 1.5991582896864613, 'alpha0': 0.000718192231406473, 'eta0': 3.6174215472539313, 'delta': 0.04095314915329786, 'n': 1.0487993672909077, 'nu': 1.081906478155738, 'a_scale': 1.2488647341019212, 'id': 1346600}	6	[0,0,0,1,1,1]	[[[ 1.86448342,1050.476551 , 199.41044495, 318.09168697], [ 1.86450972,1050.464859 , 199.41188224, 317.77831762], [ 1.86453902,1050.451837 , 199.41348239, 317.42785917], [ 757.548863 , 0. , 0. , 0. ], [ 2.15073001, 855.060142 , 199.41039594, 333.22501938], [ 2.15077044, 855.04788 , 199.41225053, 332.80147905]]]	[[[596.542314 ,199.409836 , 0.10129697], [596.535761 ,199.411261 , 0.65857462], [596.528466 ,199.412847 , 1.28181817], [ 0. , 0. , 0. ], [855.060142 ,199.409722 , 0.06673738], [855.04788 ,199.411559 , 0.81946305]]]	[[[0.00000221,0.00000175,0.00000113,0.00015434], [0.00001436,0.00001133,0.00000734,0.00100364], [0.00002785,0.00002198,0.00001423,0.00195394], [0.00000033,0. ,0. ,0. ], [0.00000144,0.0000011 ,0.00000071,0.00009713], [0.00001762,0.00001344,0.00000872,0.00119302]]]	[[[0.00000173,0.00000112,0.86186226], [0.00001118,0.00000727,0.86121789], [0.00002168,0.00001411,0.86049399], [0. ,0. ,0. ], [0.0000011 ,0.00000071,0.8619136 ], [0.00001344,0.00000863,0.8610824 ]]]	[[[0.00000178,0.00311077,0.00042894], [0.00001152,0.02012598,0.00279425], [0.00002236,0.0389553 ,0.00545074], [0. ,0. ,0. ], [0. ,0.00195583,0.00026981], [0. ,0.02386486,0.00332145]]]	[0.605,0.235,0.12 ,0.025,0.005,0.01 ]
{'B_diff': 0.25, 'I_diff': 1.0, 'T_diff': 1.0, 'N0': 1839.6612535093916, 'h_N': 18.35955276188853, 'r0': 1.3528607319335368, 'a0': 0.0014781203759396209, 'h0': 1.519863312994602, 'alpha0': 0.0006168235160476491, 'eta0': 4.565272190600715, 'delta': 0.030037190102585622, 'n': 1.7360021671844148, 'nu': 1.9628515141532898, 'a_scale': 2.4443440805762444, 'id': 1334200}	1	[0]	[[[ 62.3554646,6711.187606 , 252.7297554, 178.5301526]]]	[[[6195.67609 , 42.2549414, 132.9535 ]]]	[[[2.90963205,0.42417219,1.94042956,0.7652165 ]]]	[[[0.42804609,1.99756995,0.93010474]]]	[[[0.40552344,1.9616255 ,0.31017241]]]	[1.]
{'B_diff': 0.5, 'I_diff': 0.75, 'T_diff': 0.25, 'N0': 1571.9848294161907, 'h_N': 9.599681219087866, 'r0': 0.9324278460746198, 'a0': 0.002011863444957026, 'h0': 1.1635909194103211, 'alpha0': 0.000347142264940908, 'eta0': 1.9720825312726133, 'delta': 0.036929471029593555, 'n': 1.0609637071833884, 'nu': 1.2242476382697243, 'a_scale': 1.0755276324115117, 'id': 1348800}	2	[1,1]	[[[ 0.82057697,3620.355386 , 128.44634359, 482.698823 ], [1571.98431 , 0. , 0. , 0. ]]]	[[[3598.12827, 122.05082, 0. ], [ 0. , 0. , 0. ]]]	[[[0.00000033,0.00000033,0.00000033,0.00000033], [0.00000033,0. ,0. ,0. ]]]	[[[0.00000033,0.00000033,0. ], [0. ,0. ,0. ]]]	[[[0.00000033,0.00000033,0.00000033], [0. ,0. ,0. ]]]	[0.87,0.13]
{'B_diff': 0.5, 'I_diff': 0.5, 'T_diff': 0.5, 'N0': 910.942927484017, 'h_N': 8.429331064092171, 'r0': 1.705377302674206, 'a0': 0.001579626002344667, 'h0': 1.2878724182307852, 'alpha0': 0.0004931780079665954, 'eta0': 2.1020116840929726, 'delta': 0.049838721873243605, 'n': 1.980588077403034, 'nu': 1.5527792679861199, 'a_scale': 1.2856359648311704, 'id': 1348200}	1	[0]	[[[ 0.33443427,3868.93988 , 64.31247494, 125.0396924 ]]]	[[[1977.27115 , 54.4363635, 16.9030964]]]	[[[0.,0.,0.,0.]]]	[[[0.,0.,0.]]]	[[[0.,0.,0.]]]	[1.]
{'B_diff': 1.0, 'I_diff': 0.75, 'T_diff': 0.5, 'N0': 959.2040647087983, 'h_N': 16.44430440559438, 'r0': 1.08349499536348, 'a0': 0.0014560716586194378, 'h0': 2.037980079608815, 'alpha0': 0.0006898756118911561, 'eta0': 4.734786773572638, 'delta': 0.05654653085043464, 'n': 1.5823058675376451, 'nu': 1.74125814693314, 'a_scale': 3.8544105094038756, 'id': 1329800}	2	[1,1]	[[[ 29.5350081 ,1077.16923063, 531.7511653 , 204.803802 ], [ 32.8378076 ,1099.37463059, 530.7658903 , 199.988393 ]]]	[[[1076.55908 , 88.7923273, 204.803802 ], [1098.74739 , 91.4102653, 199.988393 ]]]	[[[2.46215269,0.65323057,0.42935136,0.25422693], [2.21522815,0.64091358,0.43097765,0.26051768]]]	[[[0.65349764,0.79687144,0.25422693], [0.64117909,0.77480045,0.26051768]]]	[[[0.50716699,0.36872201,0. ], [0.49177775,0.37250922,0. ]]]	[0.915,0.085]
{'B_diff': 1.0, 'I_diff': 0.75, 'T_diff': 0.75, 'N0': 1005.5835207669605, 'h_N': 12.490655241925406, 'r0': 0.6658355456090463, 'a0': 0.0012801950037363255, 'h0': 0.9365132532412128, 'alpha0': 0.0005362041219249436, 'eta0': 3.783684476237604, 'delta': 0.04076925343799286, 'n': 1.9588686892577636, 'nu': 1.6358998208029796, 'a_scale': 3.663600100220975, 'id': 1317200}	2	[0,0]	[[[ 62.1199095 ,1090.5716127 , 167.6355072 , 339.007698 ], [ 883.595609 , 34.5909605 , 85.2081155 , 31.15726918]]]	[[[1077.97777 , 44.1445652, 175.82339 ], [ 24.269636 , 43.2741283, 29.0831307]]]	[[[1.4631358 ,0.70905654,0.78994119,0.11681507], [0. ,0. ,0. ,0. ]]]	[[[0.70948749,0.55109323,0.13411064], [0. ,0. ,0. ]]]	[[[0.82124364,1.027793 ,0.25477559], [0. ,0. ,0. ]]]	[0.99,0.01]
{'B_diff': 0.25, 'I_diff': 0.25, 'T_diff': 0.5, 'N0': 1668.9766991546167, 'h_N': 15.589012247735635, 'r0': 0.5409154520229811, 'a0': 0.0007815609032307284, 'h0': 1.284494564628145, 'alpha0': 0.0003419229999676478, 'eta0': 2.977757818395466, 'delta': 0.05243912098770981, 'n': 1.8822140458728416, 'nu': 1.486132098116264, 'a_scale': 2.0900410768180238, 'id': 1318600}	1	[0]	[[[ 338.941518 ,3841.193572 , 410.778683 , 216.5721064]]]	[[[3163.21555 , 291.183341, 129.004634]]]	[[[1.25558291,0.88423767,1.38851895,0.47483401]]]	[[[0.90473458,1.45843588,0.56701317]]]	[[[0.826791 ,1.22880501,0.34002465]]]	[1.]
{'B_diff': 0.75, 'I_diff': 0.5, 'T_diff': 0.25, 'N0': 1659.0861072191672, 'h_N': 17.082535366150918, 'r0': 1.4697191298021364, 'a0': 0.001340178404288959, 'h0': 0.9150325437233207, 'alpha0': 0.00021982569754644098, 'eta0': 1.4049125363194404, 'delta': 0.05112474517695205, 'n': 1.6066526789206619, 'nu': 1.4221677221983717, 'a_scale': 3.5476229051941734, 'id': 1351200}	2	[0,0]	[[[ 1.79236144,2564.9765084 , 200.9836823 , 556.317509 ], [ 1.00012262,7607.324903 , 200.9836823 , 297.3354478 ]]]	[[[2475.83174 , 111.00301 , 378.959991], [ 658.326463, 111.00301 , 207.632019]]]	[[[0.00000033,0.00000033,0.00000033,0.00000033], [0.00000033,0.00000033,0.00000033,0.00000033]]]	[[[0.00000033,0.00000033,0.00000033], [0.00000033,0.00000033,0.00000033]]]	[[[0.00000033,0.00000033,0.00000033], [0.00000033,0.00000033,0.00000033]]]	[0.415,0.585]
{'B_diff': 0.75, 'I_diff': 0.5, 'T_diff': 0.5, 'N0': 1458.3412903194792, 'h_N': 11.38748091922805, 'r0': 0.5726311965470852, 'a0': 0.0011882209492187234, 'h0': 0.6344442441323109, 'alpha0': 0.00045590913548764536, 'eta0': 3.424252940945861, 'delta': 0.03424317376358671, 'n': 1.0066268016441478, 'nu': 1.4866381173255903, 'a_scale': 2.7001353789376488, 'id': 1351400}	2	[1,1]	[[[1458.3408 , 0. , 0. , 0. ], [ 1.23601927,3698.31128 , 95.7228707 , 269.7295595 ]]]	[[[ 0. , 0. , 0. ], [3698.31128 , 53.3548747, 231.070936 ]]]	[[[0.00000033,0. ,0. ,0. ], [0.00000033,0.00000033,0.00000033,0.00000033]]]	[[[0. ,0. ,0. ], [0.00000033,0.00000033,0.00000033]]]	[[[0. ,0. ,0. ], [0. ,0.00000033,0.00000033]]]	[0.285,0.715]
{'B_diff': 0.75, 'I_diff': 0.25, 'T_diff': 0.5, 'N0': 1416.9726986610876, 'h_N': 6.474309784652115, 'r0': 1.0312089341776027, 'a0': 0.002005965734798227, 'h0': 1.5973343938748512, 'alpha0': 0.00023899557706628054, 'eta0': 3.175010813346786, 'delta': 0.04143803917977142, 'n': 1.8759565663096605, 'nu': 1.997303939899655, 'a_scale': 3.43724358632089, 'id': 1350600}	1	[0]	[[[ 0.30635436,6440.2416 , 51.6106615 , 74.1450913 ]]]	[[[3884.57571 , 30.2117572, 45.9696458]]]	[[[0.00000033,0.00000033,0.00000033,0.00000033]]]	[[[0.00000033,0.00000033,0.00000033]]]	[[[0.00000033,0.00000033,0.00000033]]]	[1.]
{'B_diff': 1.0, 'I_diff': 0.25, 'T_diff': 0.25, 'N0': 1451.4463163402297, 'h_N': 14.92497932255076, 'r0': 1.7062529002599154, 'a0': 0.0009916615167878237, 'h0': 0.9853391736387068, 'alpha0': 0.0003478403176228901, 'eta0': 2.8023983508756714, 'delta': 0.05994577123270174, 'n': 1.5099791352773266, 'nu': 1.442178282042534, 'a_scale': 4.542223839450864, 'id': 1315200}	1	[0]	[[[ 21.4697007,2000.5127516, 268.492213 , 466.156638 ]]]	[[[1914.42632 , 146.561918, 280.973065]]]	[[[2.47643883,0.47360991,0.67983871,0.13323959]]]	[[[0.4813081 ,0.79605248,0.16213284]]]	[[[0.31418552,0.54368661,0.0894658 ]]]	[1.]
{'B_diff': 0.5, 'I_diff': 0.25, 'T_diff': 0.5, 'N0': 1198.877009970322, 'h_N': 9.812846968335272, 'r0': 0.5611798448387743, 'a0': 0.0016508543337636775, 'h0': 1.1531368216516786, 'alpha0': 0.0006738565951195709, 'eta0': 4.3828760979945445, 'delta': 0.041209062518913986, 'n': 1.756894303357444, 'nu': 1.6836923621324424, 'a_scale': 3.8440872999899907, 'id': 1321800}	1	[0]	[[[ 190.108488 ,2608.2740782, 263.952384 , 173.75125 ]]]	[[[2524.42196 , 146.322908, 108.810077]]]	[[[1.35531643,0.83104097,1.41609957,0.33356318]]]	[[[0.83479159,1.51611698,0.40680325]]]	[[[0.75963461,1.30354824,0.21166046]]]	[1.]
{'B_diff': 0.75, 'I_diff': 0.75, 'T_diff': 0.25, 'N0': 1163.0658704933471, 'h_N': 17.835239008592282, 'r0': 1.3686545938350605, 'a0': 0.001826860343356603, 'h0': 0.7046895897359261, 'alpha0': 0.00030201269451656714, 'eta0': 2.3928071534038606, 'delta': 0.05639855377140167, 'n': 1.543485946832254, 'nu': 1.1282863069456934, 'a_scale': 1.6898705530081726, 'id': 1352000}	1	[1]	[[[988.798067, 36.461463,281.335786, 0. ]]]	[[[ 23.5554727,170.171897 , 0. ]]]	[[[0.00000033,0.00000033,0.00000033,0. ]]]	[[[0.00000033,0.00000033,0. ]]]	[[[0.00000033,0.00000033,0. ]]]	[1.]
{'B_diff': 0.5, 'I_diff': 0.75, 'T_diff': 0.75, 'N0': 877.873062118199, 'h_N': 7.558413664187816, 'r0': 0.9676707054942043, 'a0': 0.0018219331592989948, 'h0': 0.6944130201389853, 'alpha0': 0.0006553279006887616, 'eta0': 4.444947040365706, 'delta': 0.031390040817294636, 'n': 1.245344603708706, 'nu': 1.4762575365411985, 'a_scale': 1.3605994436510307, 'id': 1349200}	1	[0]	[[[ 0.7280192,1752.615948 , 62.9593264, 280.597463 ]]]	[[[996.776304 , 44.3905616,178.516958 ]]]	[[[0.,0.,0.,0.]]]	[[[0.,0.,0.]]]	[[[0.,0.,0.]]]	[1.]
{'B_diff': 0.75, 'I_diff': 0.5, 'T_diff': 1.0, 'N0': 1123.6115877529405, 'h_N': 8.63067872893447, 'r0': 0.9412163282629307, 'a0': 0.001743458475470124, 'h0': 1.961247218501672, 'alpha0': 0.0005802900072772761, 'eta0': 2.022589432446892, 'delta': 0.05832373202110591, 'n': 1.0288488662858795, 'nu': 1.8589377997588021, 'a_scale': 4.002873331986393, 'id': 1351800}	2	[1,1]	[[[ 0.59934822,8420.32285 , 54.0468237 , 14.28111247], [ 0.6272489 ,4268.37334 , 54.0468056 , 31.77419725]]]	[[[ 0. , 31.9035339 , 4.10175107], [4268.37334 , 31.9035232 , 23.3909959 ]]]	[[[0. ,0. ,0. ,0. ], [0.00000033,0.00000033,0.00000033,0.00000033]]]	[[[0. ,0. ,0. ], [0.00000033,0.00000033,0.00000033]]]	[[[0. ,0. ,0. ], [0. ,0.00000033,0.00000033]]]	[0.615,0.385]
{'B_diff': 0.75, 'I_diff': 0.75, 'T_diff': 0.75, 'N0': 1970.6040064483652, 'h_N': 8.113623738322474, 'r0': 1.9724188672317176, 'a0': 0.0006440883578159183, 'h0': 1.0846630907265769, 'alpha0': 0.0002555232119922004, 'eta0': 1.455664955310392, 'delta': 0.051436862253800036, 'n': 1.4312414566446194, 'nu': 1.9204468625300732, 'a_scale': 4.339138796130654, 'id': 1352400}	2	[0,0]	[[[ 0.23549018,14308.77035586, 65.1358333 , 64.9791665 ], [ 0.25440586, 7024.622796 , 65.1358333 , 131.7262968 ]]]	[[[ 5.63955586, 36.451757 , 33.6524689 ], [7022.92915 , 36.451757 , 85.1668682 ]]]	[[[0.00000033,0.00000033,0.00000033,0.00000033], [0.00000033,0.00000033,0.00000033,0.00000033]]]	[[[0.00000033,0.00000033,0.00000033], [0.00000033,0.00000033,0.00000033]]]	[[[0.00000033,0.00000033,0.00000033], [0.00000033,0.00000033,0.00000033]]]	[0.565,0.435]
{'B_diff': 0.75, 'I_diff': 1.0, 'T_diff': 0.75, 'N0': 780.5191095306719, 'h_N': 10.75831154507302, 'r0': 0.8840934446697184, 'a0': 0.001135326599645897, 'h0': 1.827383318607127, 'alpha0': 0.00028734681008329337, 'eta0': 1.3900002636414146, 'delta': 0.054961685302943146, 'n': 1.6583891717241226, 'nu': 1.6812613868310176, 'a_scale': 3.35314830125827, 'id': 1353200}	2	[0,0]	[[[ 0.89687764,4876.4402618 , 103.8207281 , 48.4216523 ], [ 1.14672318,2103.5739871 , 103.8207281 , 117.1952777 ]]]	[[[ 81.2036218, 58.2891481, 29.5183234], [2075.69541 , 58.2891481, 73.9072017]]]	[[[0.00000033,0.00000033,0.00000033,0.00000033], [0.00000033,0.00000033,0.00000033,0.00000033]]]	[[[0.00000033,0.00000033,0.00000033], [0.00000033,0.00000033,0.00000033]]]	[[[0.00000033,0.00000033,0.00000033], [0.00000033,0.00000033,0.00000033]]]	[0.7,0.3]
{'B_diff': 0.5, 'I_diff': 1.0, 'T_diff': 0.75, 'N0': 762.1030318034776, 'h_N': 15.852390086353754, 'r0': 1.7109056799968618, 'a0': 0.0013713568984936404, 'h0': 2.2872889318303997, 'alpha0': 0.00044805227606759906, 'eta0': 2.8599871053264527, 'delta': 0.04398276184700405, 'n': 1.957226716604323, 'nu': 1.8599317547678693, 'a_scale': 2.6529203596120245, 'id': 1350000}	1	[0]	[[[ 0.48215954,4146.29803 , 56.1545077 , 35.3695128 ]]]	[[[1051.69306 , 29.2843296, 23.2375913]]]	[[[0. ,0. ,0.00000001,0. ]]]	[[[0.,0.,0.]]]	[[[0. ,0.00000001,0.00000001]]]	[1.]
{'B_diff': 0.75, 'I_diff': 0.75, 'T_diff': 0.5, 'N0': 1664.3053583147, 'h_N': 12.01650605697279, 'r0': 1.8744259241281351, 'a0': 0.0005220637169038979, 'h0': 0.632958219483224, 'alpha0': 0.000666339154240076, 'eta0': 4.688002194114107, 'delta': 0.05969732323992147, 'n': 1.0181397691290042, 'nu': 1.1002830766483855, 'a_scale': 3.0885514692040217, 'id': 1352200}	2	[1,1]	[[[ 1.50405865,1978.40975 , 477.072016 , 417.61915 ], [ 1.59427435,2035.462019 , 721.842403 , 380.960253 ]]]	[[[1978.40975 , 477.072016, 417.61915 ], [1702.91749 , 486.132058, 380.960253]]]	[[[0.,0.,0.,0.], [0.,0.,0.,0.]]]	[[[0.,0.,0.], [0.,0.,0.]]]	[[[0.,0.,0.], [0.,0.,0.]]]	[0.21,0.79]
{'B_diff': 1.0, 'I_diff': 1.0, 'T_diff': 0.75, 'N0': 1210.6384271248353, 'h_N': 5.41203901226625, 'r0': 1.997214792315194, 'a0': 0.0008205412032015926, 'h0': 1.5118885569549319, 'alpha0': 0.00037245096588255837, 'eta0': 3.131282686477823, 'delta': 0.04595599524757272, 'n': 1.5812406269857675, 'nu': 1.8190052491143431, 'a_scale': 2.762650318365025, 'id': 1343600}	2	[0,0]	[[[ 0.15562775,8381.082726 , 139.8959138 , 78.2094427 ], [ 0.20967743,3072.59876699, 136.3538661 , 184.0210209 ]]]	[[[ 178.001516 , 33.5212458, 48.9989085], [3071.08448 , 35.5305541, 120.157155 ]]]	[[[0.08997618,0.08309612,0.78008653,0.50360188], [0.32792105,0.23123312,0.83911751,0.37797099]]]	[[[0.30225629,0.30115457,0.55316744], [0.23128805,0.35723543,0.44869149]]]	[[[0.08535577,1.02091916,0.59964419], [0.18985747,1.06918637,0.32800631]]]	[0.5,0.5]
{'B_diff': 1.0, 'I_diff': 0.25, 'T_diff': 0.25, 'N0': 1046.5855325851453, 'h_N': 10.825287727022959, 'r0': 1.3985496115807456, 'a0': 0.0009206718955384586, 'h0': 1.945901236133599, 'alpha0': 0.000612921646700966, 'eta0': 1.4853176794299257, 'delta': 0.04892318146794935, 'n': 1.483583836830212, 'nu': 1.6511533762109512, 'a_scale': 4.565688830105989, 'id': 1353600}	1	[0]	[[[ 0.46325645,3498.770839 , 57.2511983 , 75.0261798 ]]]	[[[3315.73243 , 31.2477324, 43.0090207]]]	[[[0.00000033,0.00000033,0.00000033,0.00000033]]]	[[[0.00000033,0.00000033,0.00000033]]]	[[[0.00000033,0.00000033,0.00000033]]]	[1.]
{'B_diff': 1.0, 'I_diff': 1.0, 'T_diff': 1.0, 'N0': 1780.5718722561924, 'h_N': 8.979947233094833, 'r0': 0.6523947349117315, 'a0': 0.0018734830573339362, 'h0': 2.0489398941232633, 'alpha0': 0.0008088623423866845, 'eta0': 5.010534394850765, 'delta': 0.0501602937088962, 'n': 1.5400553007935953, 'nu': 1.868298251647678, 'a_scale': 1.0782741746113822, 'id': 1331000}	2	[1,1]	[[[ 232.045021 ,4744.9299145 , 248.1795609 , 106.686892 ], [1714.44269 , 20.77562839, 172.592559 , 0. ]]]	[[[4729.22331 , 233.490726 , 0. ], [ 18.4265033, 0. , 0. ]]]	[[[1.80827111,0.62569631,1.82570515,0.43175303], [0.00000033,0.00000033,0.00000033,0. ]]]	[[[0.62604448,1.86920681,0. ], [0.00000033,0. ,0. ]]]	[[[0.56068255,1.21527611,0.43175303], [0.00000033,0.00000033,0. ]]]	[0.985,0.015]
{'B_diff': 1.0, 'I_diff': 0.75, 'T_diff': 0.25, 'N0': 2196.298279202505, 'h_N': 15.035937684338624, 'r0': 0.6638722215263131, 'a0': 0.0016738480265917404, 'h0': 1.8448007366008667, 'alpha0': 0.0005619826689362122, 'eta0': 3.899259346516764, 'delta': 0.052335676674207354, 'n': 1.535471369243864, 'nu': 1.2072083201535244, 'a_scale': 1.3364088233908458, 'id': 1316800}	2	[1,1]	[[[ 456.271852 ,3795.5439363 , 509.7429664 , 213.601714 ], [2095.10523 , 35.80411389, 154.1925084 , 0. ]]]	[[[3768.11681 , 480.300148 , 213.601714 ], [ 26.4514014, 98.0794825, 0. ]]]	[[[1.19203824,0.98412033,1.24719412,0.34318072], [0.00000033,0.00000033,0.00000033,0. ]]]	[[[0.98584147,1.27685664,0.34318072], [0.00000033,0.00000033,0. ]]]	[[[0.8328362 ,0.78524366,0. ], [0.00000033,0.00000033,0. ]]]	[0.945,0.055]
{'B_diff': 1.0, 'I_diff': 0.25, 'T_diff': 1.0, 'N0': 1396.5042852789636, 'h_N': 14.816031546235587, 'r0': 1.6357448488133137, 'a0': 0.0015184373307363973, 'h0': 0.7578919443120079, 'alpha0': 0.0005139348130821881, 'eta0': 1.7213672560966526, 'delta': 0.04355151692225903, 'n': 1.8267045824204877, 'nu': 1.3628245542750066, 'a_scale': 1.9391110485555798, 'id': 1354200}	1	[1]	[[[ 0.69882152,4172.63576 , 85.39805744, 485.548782 ]]]	[[[2319.55249 , 82.235056, 0. ]]]	[[[0.00000033,0.00000033,0.00000033,0.00000033]]]	[[[0.00000033,0.00000033,0. ]]]	[[[0.00000033,0.00000033,0.00000033]]]	[1.]
{'B_diff': 1.0, 'I_diff': 0.25, 'T_diff': 0.75, 'N0': 1579.7769101718382, 'h_N': 16.270785284830723, 'r0': 1.3395906528439376, 'a0': 0.0014463199509573846, 'h0': 0.9193294792923116, 'alpha0': 0.00042611189635660283, 'eta0': 3.118527785811641, 'delta': 0.04380875721054832, 'n': 1.1854444581855552, 'nu': 1.7883887430514962, 'a_scale': 3.7836865015927232, 'id': 1354000}	1	[0]	[[[ 0.71776086,4665.0593635 , 57.475032 , 199.8753025 ]]]	[[[4649.15978 , 36.6493123, 87.9263145]]]	[[[0.00000033,0.00000033,0.00000033,0.00000033]]]	[[[0.00000033,0.00000033,0.00000033]]]	[[[0.00000033,0.00000033,0.00000033]]]	[1.]
{'B_diff': 1.0, 'I_diff': 0.75, 'T_diff': 1.0, 'N0': 1120.3575578189275, 'h_N': 16.733909475587954, 'r0': 0.5360093657483809, 'a0': 0.0017621677023831397, 'h0': 0.627508808979127, 'alpha0': 0.0005274854740581222, 'eta0': 4.1196874242031125, 'delta': 0.044618498961708185, 'n': 1.7682862197861458, 'nu': 1.9078500531174631, 'a_scale': 1.5679767528438582, 'id': 1330200}	3	[0,0,0]	[[[ 2.42363743,3763.06456 , 49.6688139 , 167.7447119 ], [ 197.022746 ,1029.8024475 , 174.2504423 , 235.31713473], [ 941.012494 , 71.2217584 , 49.6688304 , 70.1309384 ]]]	[[[2033.53448 , 28.9110928, 129.602718 ], [1019.09538 , 79.343714 , 230.004066 ], [ 47.2136259, 28.9111024, 44.7531701]]]	[[[0.00000033,0.00000033,0.00000033,0.00000033], [0.8935324 ,1.18555156,1.23623442,0.20534095], [0. ,0. ,0. ,0. ]]]	[[[0.00000033,0.00000033,0.00000033], [1.18941281,1.45456863,0.20893335], [0. ,0. ,0. ]]]	[[[0.00000033,0.00000033,0.00000033], [0.89055617,1.08495241,0.05071979], [0. ,0. ,0. ]]]	[0.62 ,0.375,0.005]
{'B_diff': 0.75, 'I_diff': 1.0, 'T_diff': 0.5, 'N0': 2060.053240671768, 'h_N': 7.627813761292259, 'r0': 1.5327018379411463, 'a0': 0.00133196937615759, 'h0': 2.2057482469131062, 'alpha0': 0.000617763295009878, 'eta0': 3.5246704367820128, 'delta': 0.04435242003856969, 'n': 1.1271652819507858, 'nu': 1.8545487587700185, 'a_scale': 1.7146486425389271, 'id': 1353000}	2	[0,0]	[[[ 0.24171843, 8065.27812578, 45.9762513 , 48.83033759], [ 0.23484732,15585.404704 , 45.9762513 , 20.16902472]]]	[[[8063.94526 , 23.5988802, 41.2043999], [ 105.852104 , 23.5988802, 16.0561804]]]	[[[0.,0.,0.,0.], [0.,0.,0.,0.]]]	[[[0.,0.,0.], [0.,0.,0.]]]	[[[0.,0.,0.], [0.,0.,0.]]]	[0.49,0.51]
{'B_diff': 1.0, 'I_diff': 0.25, 'T_diff': 0.5, 'N0': 1370.1231178114406, 'h_N': 8.247296744582187, 'r0': 0.9818230886276369, 'a0': 0.0006666932488178456, 'h0': 0.6514779702102146, 'alpha0': 0.0003384493301263425, 'eta0': 3.639564765272902, 'delta': 0.033772906933216405, 'n': 1.0775989778269508, 'nu': 1.9095049850939645, 'a_scale': 4.080699477302067, 'id': 1353800}	1	[0]	[[[ 0.38335469,4040.98734593, 44.9798448 , 158.3714758 ]]]	[[[4040.97509 , 26.0947203, 111.890743 ]]]	[[[0.,0.,0.,0.]]]	[[[0.,0.,0.]]]	[[[0.,0.,0.]]]	[1.]
{'B_diff': 1.0, 'I_diff': 0.5, 'T_diff': 0.5, 'N0': 1119.4530505837522, 'h_N': 6.128216299037477, 'r0': 1.308701763936078, 'a0': 0.0018541231531996657, 'h0': 0.9125295896336119, 'alpha0': 0.0007514237460858447, 'eta0': 3.8474020221700593, 'delta': 0.04191141227648817, 'n': 1.1328729023450546, 'nu': 1.059405990586252, 'a_scale': 4.543095022530213, 'id': 1354600}	2	[1,0]	[[[ 2.95961945, 434.2866525 , 345.6862529 , 398.794126 ], [ 42.2859045 ,1387.3541494 , 802.398474 , 296.015189 ]]]	[[[405.432597 ,247.149046 ,398.794126 ], [ 99.5864494,311.471466 ,145.790649 ]]]	[[[0.00000033,0.00000033,0.00000033,0.00000033], [1.37846096,1.02932583,0.64634701,0.24540578]]]	[[[0.00000033,0.00000033,0.00000033], [1.12067474,0.79046729,0.43478542]]]	[[[0.00000033,0.00000033,0. ], [1.16300042,1.0181127 ,0.20655186]]]	[0.99,0.01]
{'B_diff': 1.0, 'I_diff': 0.5, 'T_diff': 1.0, 'N0': 1949.3474277472726, 'h_N': 16.387357340263673, 'r0': 1.6875871708985768, 'a0': 0.0018843251366646389, 'h0': 1.096108538675947, 'alpha0': 0.0005169996146299766, 'eta0': 4.118709457811386, 'delta': 0.03054255159469088, 'n': 1.0400907633746257, 'nu': 1.6555622183230678, 'a_scale': 4.461016148211927, 'id': 1355000}	3	[1,1,1]	[[[1949.34678 , 0. , 0. , 0. ], [ 0.378084 ,5958.55844 , 60.8268294, 172.1377345], [ 709.881219 ,8287.97574 , 160.5853756, 123.8559865]]]	[[[ 0. , 0. , 0. ], [5958.55844 , 36.0859957, 123.971173 ], [ 0. , 23.9619566, 49.6960095]]]	[[[0.00000033,0. ,0. ,0. ], [0.00000033,0.00000033,0.00000033,0.00000033], [1.74601916,1. ,1. ,1. ]]]	[[[0. ,0. ,0. ], [0.00000033,0.00000033,0.00000033], [0. ,1. ,1. ]]]	[[[0. ,0. ,0. ], [0. ,0.00000033,0.00000033], [1. ,1. ,1. ]]]	[0.27 ,0.725,0.005]
{'B_diff': 1.0, 'I_diff': 0.75, 'T_diff': 0.25, 'N0': 910.5074325263965, 'h_N': 7.132654164177215, 'r0': 0.7651643308193801, 'a0': 0.0020638941239548127, 'h0': 0.9593053250417718, 'alpha0': 0.0006087750700934147, 'eta0': 1.466862300684928, 'delta': 0.051318455993974464, 'n': 1.6946002538137397, 'nu': 1.3787287279580873, 'a_scale': 4.675286755353527, 'id': 1355200}	3	[0,0,1]	[[[ 0.78916839,5202.8515289 , 117.9290149 , 136.2123907 ], [ 1.83817645,1134.83597167, 117.9290149 , 312.6432362 ], [ 771.885588 , 44.761564 , 111.4235014 , 35.5791139 ]]]	[[[ 37.4754489, 62.6195335, 94.070133 ], [1131.58137 , 62.6195335, 257.415326 ], [ 28.5317003, 63.8836027, 35.5791139]]]	[[[0.00000033,0.00000033,0.00000033,0.00000033], [0.00000033,0.00000033,0.00000033,0.00000033], [0.00000033,0.00000033,0.00000033,0.00000033]]]	[[[0.00000033,0.00000033,0.00000033], [0.00000033,0.00000033,0.00000033], [0.00000033,0.00000033,0.00000033]]]	[[[0.00000033,0.00000033,0.00000033], [0.00000033,0.00000033,0.00000033], [0.00000033,0.00000033,0. ]]]	[0.645,0.35 ,0.005]
{'B_diff': 1.0, 'I_diff': 0.75, 'T_diff': 0.5, 'N0': 1816.4541388132345, 'h_N': 7.075758916276385, 'r0': 1.9892311254105304, 'a0': 0.0019073415302660504, 'h0': 1.1625329165747358, 'alpha0': 0.0006002807888421084, 'eta0': 1.9750963829286454, 'delta': 0.05064120508499951, 'n': 1.8323607480854842, 'nu': 1.703305680511575, 'a_scale': 2.7682342205888615, 'id': 1355400}	2	[0,0]	[[[ 0.22009149, 5981.163646 , 60.3748452 , 142.2233049 ], [ 0.20136653,12727.60689 , 60.3748653 , 62.2243396 ]]]	[[[5725.15285 , 32.8123701, 91.4306044], [1275.96799 , 32.812381 , 42.5038042]]]	[[[0.00000033,0.00000033,0.00000033,0.00000033], [0. ,0. ,0. ,0. ]]]	[[[0.00000033,0.00000033,0.00000033], [0. ,0. ,0. ]]]	[[[0.00000033,0.00000033,0.00000033], [0. ,0. ,0. ]]]	[0.68,0.32]
{'B_diff': 0.5, 'I_diff': 1.0, 'T_diff': 0.25, 'N0': 1010.4839810681294, 'h_N': 19.36460885472933, 'r0': 1.328337623295972, 'a0': 0.0017685863249552788, 'h0': 2.263494113994799, 'alpha0': 0.000218467390176196, 'eta0': 4.053080190501263, 'delta': 0.04817188255944413, 'n': 1.1569400874012996, 'nu': 1.9405731922613336, 'a_scale': 4.09136081617822, 'id': 1349600}	2	[1,1]	[[[ 0.87927851,3853.50337252, 90.9050544 , 65.2145128 ], [ 1.36207999,4806.50909608, 331.929485 , 95.126579 ]]]	[[[3853.50024 , 37.5961514 , 65.2145128 ], [ 1.84970608, 105.721947 , 95.126579 ]]]	[[[0.00000033,0.00000033,0.00000033,0.00000033], [0.5044774 ,0.35756341,0.97461822,0.92396392]]]	[[[0.00000033,0.00000033,0.00000033], [0.70098954,0.98705809,0.92396392]]]	[[[0.00000033,0.00000033,0. ], [0.35745217,1.03926847,0. ]]]	[0.395,0.605]
{'B_diff': 1.0, 'I_diff': 1.0, 'T_diff': 0.25, 'N0': 1578.198526649137, 'h_N': 13.527281199467845, 'r0': 0.5628791597009628, 'a0': 0.0013426552019486183, 'h0': 1.750950456000547, 'alpha0': 0.000883943284054829, 'eta0': 1.8918760891845467, 'delta': 0.03965787860259369, 'n': 1.7263898603008894, 'nu': 1.742094044933156, 'a_scale': 2.6429729872609675, 'id': 1356000}	2	[0,0]	[[[ 1.07110903,12629.089967 , 32.5477286 , 24.61514385], [ 1.13047431, 5517.4224007 , 32.5477286 , 66.56056524]]]	[[[ 281.460067 , 17.5761571, 21.7483481], [5465.09515 , 17.5761571, 58.0466151]]]	[[[0.00000033,0.00000033,0.00000033,0.00000033], [0.00000033,0.00000033,0.00000033,0.00000033]]]	[[[0.00000033,0.00000033,0.00000033], [0.00000033,0.00000033,0.00000033]]]	[[[0.00000033,0.00000033,0.00000033], [0.00000033,0.00000033,0.00000033]]]	[0.53,0.47]
{'B_diff': 1.0, 'I_diff': 0.5, 'T_diff': 0.75, 'N0': 897.6854087144466, 'h_N': 19.612209913331547, 'r0': 1.5412140625760922, 'a0': 0.0005816758646683978, 'h0': 1.0933673535240205, 'alpha0': 0.0006409648006487454, 'eta0': 3.336332659498999, 'delta': 0.049471856882780205, 'n': 1.1285741731629932, 'nu': 1.8563146155210029, 'a_scale': 3.4148548790060778, 'id': 1354800}	2	[0,0]	[[[ 0.78941104,2834.4679094 , 53.5542143 , 59.32834129], [ 0.78770115,5420.510192 , 77.4831835 , 66.1974123 ]]]	[[[2834.44394 , 28.914971 , 51.7769439], [ 792.500932 , 27.1787899, 30.972233 ]]]	[[[0. ,0. ,0. ,0. ], [0.05869175,0.0586347 ,0.62689798,0.39277497]]]	[[[0. ,0. ,0. ], [0.16568423,0.30551452,0.38377945]]]	[[[0. ,0. ,0. ], [0.07648757,0.94825458,0.46342487]]]	[0.84,0.16]
{'B_diff': 0.25, 'I_diff': 0.25, 'T_diff': 0.75, 'N0': 1101.0089754830246, 'h_N': 9.480917605225851, 'r0': 1.0394719260390337, 'a0': 0.0016753584213995381, 'h0': 0.8426729640668262, 'alpha0': 0.0002418503863880928, 'eta0': 3.022294959627862, 'delta': 0.03885024775717624, 'n': 1.121472397285931, 'nu': 1.9069326028613758, 'a_scale': 2.1875764894175687, 'id': 1357200}	1	[1]	[[[ 0.4679829,5539.501989 , 47.7493892, 170.390418 ]]]	[[[308.422279 , 35.5484627, 0. ]]]	[[[0.00000033,0.00000033,0.00000033,0.00000033]]]	[[[0.00000033,0.00000033,0. ]]]	[[[0.00000033,0.00000033,0.00000033]]]	[1.]
{'B_diff': 0.25, 'I_diff': 0.25, 'T_diff': 0.5, 'N0': 1769.2581071870984, 'h_N': 12.749744211499614, 'r0': 1.3269340601660993, 'a0': 0.0009857569788688401, 'h0': 0.8430569780954079, 'alpha0': 0.0006625133290620668, 'eta0': 1.6493287691754976, 'delta': 0.03441636429699279, 'n': 1.4920106280713599, 'nu': 1.5949572096703084, 'a_scale': 2.0333954671138432, 'id': 1357000}	1	[0]	[[[ 0.39701208,8816.40613 , 39.8525356 , 149.5997723 ]]]	[[[3576.78171 , 28.5707154, 48.3210663]]]	[[[0.00000033,0.00000033,0.00000033,0.00000033]]]	[[[0.00000033,0.00000033,0.00000033]]]	[[[0.00000033,0.00000033,0.00000033]]]	[1.]
{'B_diff': 1.0, 'I_diff': 1.0, 'T_diff': 0.75, 'N0': 1715.7633970616364, 'h_N': 10.139477426705156, 'r0': 0.6549774327628719, 'a0': 0.0008647159684864454, 'h0': 1.5306318182252356, 'alpha0': 0.00046311812580732527, 'eta0': 3.074647911087885, 'delta': 0.044552008598066954, 'n': 1.128896391133655, 'nu': 1.7022563850139132, 'a_scale': 4.26165596879108, 'id': 1356400}	2	[1,1]	[[[ 0.8559885 , 5738.5743407 , 44.86467411, 82.6269104 ], [ 0.74003132,14666.4667065 , 0. , 0. ]]]	[[[5683.8732 , 40.9023761, 82.6269104], [ 26.9829065, 0. , 0. ]]]	[[[0.00000015,0.00000054,0.00001795,0.00000007], [0.00000033,0.00000033,0. ,0. ]]]	[[[0.00000053,0.00000002,0.00000007], [0.00000033,0. ,0. ]]]	[[[0.00010876,0.00020341,0. ], [0.00000033,0. ,0. ]]]	[0.42,0.58]
{'B_diff': 0.25, 'I_diff': 0.25, 'T_diff': 1.0, 'N0': 1707.9967390422955, 'h_N': 5.6351165940643995, 'r0': 1.736951847089899, 'a0': 0.0010535595350666706, 'h0': 1.9545359709349268, 'alpha0': 0.0002823570742218432, 'eta0': 1.758188686786279, 'delta': 0.059935706467098726, 'n': 1.419439309615825, 'nu': 1.9369830078939656, 'a_scale': 2.0161460818974497, 'id': 1357400}	1	[1]	[[[ 0.21070284,9581.46347 , 46.9835349 , 43.1768999 ]]]	[[[3497.31417 , 35.3462562, 0. ]]]	[[[0.,0.,0.,0.]]]	[[[0.,0.,0.]]]	[[[0.,0.,0.]]]	[1.]
{'B_diff': 0.75, 'I_diff': 0.75, 'T_diff': 0.75, 'N0': 926.6981901082056, 'h_N': 6.631707554695461, 'r0': 1.303907678877373, 'a0': 0.0009068730058825088, 'h0': 0.6888683653522023, 'alpha0': 0.0007365548546054381, 'eta0': 2.7700163664294553, 'delta': 0.04598610907525322, 'n': 1.8517220174315074, 'nu': 1.6549449721815064, 'a_scale': 3.3683972547314363, 'id': 1339600}	1	[0]	[[[ 1.60702132,1362.129187 , 109.479618 , 318.320915 ]]]	[[[1343.3743 , 33.6490284, 166.825411 ]]]	[[[1.45231788,0.45719072,0.84817345,0.18010219]]]	[[[0.45638692,0.23156091,0.14944021]]]	[[[0.59786683,1.19450965,0.29368489]]]	[1.]
{'B_diff': 0.25, 'I_diff': 0.5, 'T_diff': 0.5, 'N0': 1172.1313023420573, 'h_N': 18.966408305245643, 'r0': 0.6232566253381226, 'a0': 0.001034928637066713, 'h0': 1.1361136070303655, 'alpha0': 0.0008183659775105216, 'eta0': 3.2450126868229816, 'delta': 0.04287020862383977, 'n': 1.372640278064007, 'nu': 1.4793589555832591, 'a_scale': 2.1821655416685823, 'id': 1332200}	1	[0]	[[[ 96.513279 ,3067.522323 , 204.5123281, 202.7105337]]]	[[[2757.10581, 106.95059, 154.3836 ]]]	[[[1.7247494 ,0.64050462,1.44352158,0.45822688]]]	[[[0.64816701,1.60708727,0.52542454]]]	[[[0.58767966,1.29577954,0.24652207]]]	[1.]
{'B_diff': 0.25, 'I_diff': 0.5, 'T_diff': 0.5, 'N0': 1492.5032618310297, 'h_N': 11.431029399438993, 'r0': 0.8952835655052727, 'a0': 0.000989560035978466, 'h0': 2.0855592797130402, 'alpha0': 0.00046072145741911266, 'eta0': 4.334247641301676, 'delta': 0.030834104057986644, 'n': 1.3940321028740406, 'nu': 1.9048179816027044, 'a_scale': 1.114579970213949, 'id': 1357800}	1	[1]	[[[ 0.43232735,7798.66737 , 26.44413581, 51.6908681 ]]]	[[[4767.48402 , 17.9477196, 0. ]]]	[[[0.00000033,0.00000033,0.00000033,0.00000033]]]	[[[0.00000033,0.00000033,0. ]]]	[[[0.00000033,0.00000033,0.00000033]]]	[1.]
{'B_diff': 0.25, 'I_diff': 0.5, 'T_diff': 0.75, 'N0': 1654.7215960006451, 'h_N': 16.401830613483156, 'r0': 1.0102377336202384, 'a0': 0.0011902063114215317, 'h0': 1.4202249907333195, 'alpha0': 0.0002827324479204722, 'eta0': 1.4861993449735758, 'delta': 0.032017012560881346, 'n': 1.1090617520846955, 'nu': 1.5763382269619401, 'a_scale': 3.7450316117882188, 'id': 1358000}	2	[0,0]	[[[ 0.65861489,8726.77342689, 87.0109331 , 144.7798651 ], [ 0.70190449,6514.10017 , 87.0109621 , 186.2124567 ]]]	[[[ 9.72790689, 52.5759618 , 74.4522612 ], [6390.4115 , 52.5759793 , 105.273945 ]]]	[[[0.00000033,0.00000033,0.00000033,0.00000033], [0. ,0. ,0. ,0. ]]]	[[[0.00000033,0.00000033,0.00000033], [0. ,0. ,0. ]]]	[[[0.00000033,0.00000033,0.00000033], [0. ,0. ,0. ]]]	[0.71,0.29]
{'B_diff': 0.25, 'I_diff': 0.75, 'T_diff': 1.0, 'N0': 1803.7484284301543, 'h_N': 7.9550147477915285, 'r0': 1.2641221265205898, 'a0': 0.0011539704245152255, 'h0': 1.9610960171525111, 'alpha0': 0.00042450943026443714, 'eta0': 2.425192933514146, 'delta': 0.03278398573947396, 'n': 1.4681143404882326, 'nu': 1.4797234477792656, 'a_scale': 2.32608387761265, 'id': 1359000}	1	[0]	[[[ 0.25188409,8976.46555 , 93.6326409 , 119.2385959 ]]]	[[[3088.00542 , 58.6138737, 71.3695322]]]	[[[0.00000033,0.00000033,0.00000033,0.00000033]]]	[[[0.00000033,0.00000033,0.00000033]]]	[[[0.00000033,0.00000033,0.00000033]]]	[1.]
{'B_diff': 1.0, 'I_diff': 0.75, 'T_diff': 1.0, 'N0': 1751.0806485829369, 'h_N': 12.668619559818662, 'r0': 1.2134483919297248, 'a0': 0.0005624626546407958, 'h0': 1.226817296973708, 'alpha0': 0.000636894650498188, 'eta0': 5.203101006334796, 'delta': 0.03532978120574261, 'n': 1.805746208914548, 'nu': 1.4838018776241455, 'a_scale': 4.490217950512102, 'id': 1343000}	1	[0]	[[[ 25.9417393,2429.359231 , 965.3560352, 510.014973 ]]]	[[[730.935351 , 84.9955932,288.983069 ]]]	[[[3.13482358,1.39742949,0.7201297 ,0.44369581]]]	[[[1.33801785,1.93639917,0.40573328]]]	[[[1.96019924,0.77376384,0.93474443]]]	[1.]
{'B_diff': 0.5, 'I_diff': 0.75, 'T_diff': 1.0, 'N0': 578.2095026549837, 'h_N': 6.5286690738313204, 'r0': 1.8082721611549117, 'a0': 0.0020766809811869954, 'h0': 1.7488117709951971, 'alpha0': 0.00043058620257333566, 'eta0': 3.4890227160569287, 'delta': 0.04431130299486158, 'n': 1.3853628982328914, 'nu': 1.4111770673698087, 'a_scale': 1.8788497803093365, 'id': 1349400}	1	[0]	[[[ 1.32807037,851.124037 ,206.2662542 ,168.9322727 ]]]	[[[317.218864 , 97.3156302,103.638028 ]]]	[[[0.86174123,0.62509273,0.40459263,0.23160561]]]	[[[0.34309758,0.11001614,0.15970449]]]	[[[0.92198058,0.81030756,0.44542289]]]	[1.]
{'B_diff': 0.25, 'I_diff': 0.25, 'T_diff': 0.75, 'N0': 1912.4808252713453, 'h_N': 8.972530277442647, 'r0': 0.8930958100330235, 'a0': 0.002064678037004695, 'h0': 0.778600149481855, 'alpha0': 0.000556844625899083, 'eta0': 3.3850303960243524, 'delta': 0.04919747222973462, 'n': 1.1158682692827155, 'nu': 1.2854847143117771, 'a_scale': 2.7480199715272438, 'id': 1318800}	2	[0,1]	[[[ 515.144355,3140.9395 , 625.390487, 268.111443], [ 555.424246,2736.70904 , 605.801597, 262.79452 ]]]	[[[1761.14127 , 495.906286, 159.243148], [2736.70904 , 475.495215, 159.51334 ]]]	[[[0.99587816,1.21183396,1.27844981,0.33906264], [0.93117321,1.31354111,1.26223754,0.31919481]]]	[[[1.25015689,1.33374492,0.42890213], [1.31354111,1.32063031,0.40021536]]]	[[[1.17022769,1.07993574,0.20844255], [0. ,1.06062712,0.19480597]]]	[0.99,0.01]
{'B_diff': 0.25, 'I_diff': 0.25, 'T_diff': 1.0, 'N0': 2166.3382631019213, 'h_N': 17.127125828868884, 'r0': 1.5106248618071452, 'a0': 0.0006169339786969054, 'h0': 0.6324803859860664, 'alpha0': 0.0002705666024152973, 'eta0': 4.729544578199141, 'delta': 0.045454691803079914, 'n': 1.6227475472238324, 'nu': 1.740158419033683, 'a_scale': 4.692385371528357, 'id': 1319000}	1	[0]	[[[ 202.514877,4896.92188 , 514.535493, 439.95611 ]]]	[[[3671.07348, 394.69966, 214.38625]]]	[[[1.60358542,0.72518317,1.37661698,0.21243704]]]	[[[0.73936726,1.46318299,0.31787888]]]	[[[0.6953122 ,1.11496396,0.11363586]]]	[1.]
{'B_diff': 0.25, 'I_diff': 1.0, 'T_diff': 1.0, 'N0': 1761.3319519955955, 'h_N': 18.81504195678405, 'r0': 1.9264058067643914, 'a0': 0.0013657355779465288, 'h0': 1.0972516115188777, 'alpha0': 0.0005581994141296676, 'eta0': 1.4393191016208524, 'delta': 0.03147278191096361, 'n': 1.7803816616606243, 'nu': 1.905164646325705, 'a_scale': 4.695374628455619, 'id': 1359800}	1	[0]	[[[ 0.34900943,9587.44489 , 32.838241 , 85.5032242 ]]]	[[[2139.04841 , 19.3189199, 51.8759404]]]	[[[0.00000033,0.00000033,0.00000033,0.00000033]]]	[[[0.00000033,0.00000033,0.00000033]]]	[[[0.00000033,0.00000033,0.00000033]]]	[1.]
{'B_diff': 0.5, 'I_diff': 0.25, 'T_diff': 0.5, 'N0': 576.4912070324004, 'h_N': 6.7330125161127565, 'r0': 0.9508081409302063, 'a0': 0.001797175470034322, 'h0': 1.685785903352594, 'alpha0': 0.00027168223769373273, 'eta0': 3.9307354586745284, 'delta': 0.0430251950324965, 'n': 1.6466320666922574, 'nu': 1.1494067757607067, 'a_scale': 1.0238417867223453, 'id': 1360200}	1	[1]	[[[499.191163 , 18.3605089,156.465461 , 0. ]]]	[[[12.3761002, 0. , 0. ]]]	[[[0.00000033,0.00000033,0.00000033,0. ]]]	[[[0.00000033,0. ,0. ]]]	[[[0.00000033,0.00000033,0. ]]]	[1.]
{'B_diff': 0.75, 'I_diff': 0.5, 'T_diff': 0.75, 'N0': 1088.8353899126137, 'h_N': 16.002986286676386, 'r0': 1.2593314104555786, 'a0': 0.0014019697401463733, 'h0': 2.2894373109499133, 'alpha0': 0.000549898222319158, 'eta0': 1.7954913805821089, 'delta': 0.0469364350955164, 'n': 1.9187040492323257, 'nu': 1.205858678856414, 'a_scale': 4.342098330414106, 'id': 1338800}	2	[0,0]	[[[ 37.7015249,3650.352129 , 363.417095 , 165.9821058], [ 39.5824122,3701.965246 , 370.167109 , 163.7411493]]]	[[[850.935969 ,161.283346 , 99.3652795], [791.566886 ,159.840892 , 97.8191401]]]	[[[2.98336431,0.52527993,0.90879944,0.67712429], [2.68585506,0.54691834,0.91301027,0.66544648]]]	[[[0.75498838,0.77036327,0.55467758], [0.75638767,0.77374055,0.52986689]]]	[[[0.69762472,1.47490476,1.31164582], [0.69742407,1.50205432,1.31374271]]]	[0.515,0.485]
{'B_diff': 0.5, 'I_diff': 0.5, 'T_diff': 0.5, 'N0': 2116.0004965049247, 'h_N': 13.769686068382999, 'r0': 0.8462886823788939, 'a0': 0.0019146974879786238, 'h0': 1.1383539800255278, 'alpha0': 0.00047699982200200464, 'eta0': 1.815569398575648, 'delta': 0.05663381682293116, 'n': 1.8450235693452055, 'nu': 1.6874067501541234, 'a_scale': 3.0327510053311557, 'id': 1361000}	1	[0]	[[[ 1.0956303,12407.09414 , 77.3392864, 87.7801566]]]	[[[2327.08214 , 42.7066821, 53.6584567]]]	[[[0.00000033,0.00000033,0.00000033,0.00000033]]]	[[[0.00000033,0.00000033,0.00000033]]]	[[[0.00000033,0.00000033,0.00000033]]]	[1.]
{'B_diff': 0.25, 'I_diff': 0.25, 'T_diff': 0.75, 'N0': 1287.2224344942483, 'h_N': 6.8572965095124605, 'r0': 1.8901610760412875, 'a0': 0.0010947486036177994, 'h0': 0.8791336429628869, 'alpha0': 0.0004557236813073022, 'eta0': 2.1869010012683967, 'delta': 0.04607907032989933, 'n': 1.6405383216559961, 'nu': 1.1917507534981677, 'a_scale': 3.4435799391294775, 'id': 1344400}	1	[0]	[[[ 1.89907392,996.434977 ,269.750796 ,561.443308 ]]]	[[[270.404473,196.329932,299.018025]]]	[[[0.44913997,0.30274386,0.17089825,0.04946391]]]	[[[0.34241875,0.20208163,0.06958156]]]	[[[0.29114398,0.10353868,0.02686469]]]	[1.]
{'B_diff': 0.5, 'I_diff': 0.5, 'T_diff': 1.0, 'N0': 651.4700821884629, 'h_N': 7.312565062885302, 'r0': 1.7882459250033238, 'a0': 0.0005816886243952353, 'h0': 0.8773913815099628, 'alpha0': 0.00039496236845960853, 'eta0': 4.9758472607609825, 'delta': 0.03125871461208174, 'n': 1.5750688169226679, 'nu': 1.071870388842311, 'a_scale': 2.818967429955079, 'id': 1361400}	1	[0]	[[[ 18.5932459, 89.4059149,556.802258 ,222.5486221]]]	[[[ 36.784755 ,362.686322 , 42.0215231]]]	[[[0.00000033,0.00000033,0.00000033,0.00000033]]]	[[[0.00000033,0.00000033,0.00000033]]]	[[[0.00000033,0.00000033,0.00000033]]]	[1.]
{'B_diff': 0.5, 'I_diff': 0.25, 'T_diff': 0.25, 'N0': 1542.6068825041793, 'h_N': 6.793000953147465, 'r0': 1.5663110113693581, 'a0': 0.0009532865977233058, 'h0': 1.9902728807063272, 'alpha0': 0.0008524944081831268, 'eta0': 4.009247530815614, 'delta': 0.03489452759018509, 'n': 1.130870641336612, 'nu': 1.8157756027305307, 'a_scale': 1.285197501729647, 'id': 1360000}	1	[1]	[[[ 0.16351632,6819.540616 , 25.90931963, 46.3600132 ]]]	[[[6440.25182 , 16.7946692, 0. ]]]	[[[0.,0.,0.,0.]]]	[[[0.,0.,0.]]]	[[[0.,0.,0.]]]	[1.]
{'B_diff': 0.5, 'I_diff': 0.25, 'T_diff': 0.75, 'N0': 1219.0497461654238, 'h_N': 6.559245846994431, 'r0': 1.3873203702933479, 'a0': 0.0019556070870460993, 'h0': 1.5993752760052387, 'alpha0': 0.00048068230921067493, 'eta0': 2.0641372852126114, 'delta': 0.052321832643390076, 'n': 1.5631445240108512, 'nu': 1.4611000370716118, 'a_scale': 1.8987622514420903, 'id': 1360400}	1	[1]	[[[ 0.31128988,5782.61378 , 88.40399139, 130.523258 ]]]	[[[2602.04816 , 80.2267899, 0. ]]]	[[[0.,0.,0.,0.]]]	[[[0.,0.,0.]]]	[[[0.,0.,0.]]]	[1.]
{'B_diff': 0.25, 'I_diff': 0.75, 'T_diff': 1.0, 'N0': 1732.9573584178959, 'h_N': 16.648270160291855, 'r0': 1.8464566073537112, 'a0': 0.0005256978376255412, 'h0': 1.9094204519264868, 'alpha0': 0.0007639418471744322, 'eta0': 4.576998158578242, 'delta': 0.057427325547919156, 'n': 1.8500019009149398, 'nu': 1.560006838038397, 'a_scale': 1.6854405005803963, 'id': 1333400}	2	[1,1]	[[[ 222.919259 ,4202.358771 , 762.026204 , 147.232387 ], [1508.46531 , 38.1864461, 563.771217 , 0. ]]]	[[[3270.42391 , 210.871259 , 147.232387 ], [ 27.0801114, 0. , 0. ]]]	[[[1.71029081,0.71353329,0.79920447,0.26950827], [0.00000033,0.00000033,0.00000033,0. ]]]	[[[0.73495725,1.2009475 ,0.26950827], [0.00000033,0. ,0. ]]]	[[[0.67326237,0.6670158 ,0. ], [0.00000033,0.00000033,0. ]]]	[0.985,0.015]
{'B_diff': 0.5, 'I_diff': 0.75, 'T_diff': 0.5, 'N0': 887.7906388742117, 'h_N': 8.83915613102208, 'r0': 1.7694507122799985, 'a0': 0.0013508324362779415, 'h0': 1.129758825823002, 'alpha0': 0.000519726932378538, 'eta0': 4.8208060623162305, 'delta': 0.050956637490330775, 'n': 1.94189008138786, 'nu': 1.2075563405043226, 'a_scale': 2.726347807731403, 'id': 1361800}	1	[1]	[[[735.123888 , 23.79430359,264.54568 , 0. ]]]	[[[ 14.1987204,134.467474 , 0. ]]]	[[[0.00000033,0.00000033,0.00000033,0. ]]]	[[[0.00000033,0.00000033,0. ]]]	[[[0.00000033,0.00000033,0. ]]]	[1.]
{'B_diff': 0.5, 'I_diff': 0.75, 'T_diff': 1.0, 'N0': 957.1238381683688, 'h_N': 18.096469123465553, 'r0': 1.8751331782868879, 'a0': 0.0019579338887111795, 'h0': 1.0366775727923316, 'alpha0': 0.00047172488710450105, 'eta0': 2.151803758126238, 'delta': 0.04111202875732442, 'n': 1.5179303033215676, 'nu': 1.5143408184375426, 'a_scale': 1.9446751368837143, 'id': 1362200}	1	[0]	[[[ 0.69226219,3556.836335 , 90.9998642 , 174.0768497 ]]]	[[[903.879125 , 58.2336063,108.802435 ]]]	[[[0.00000033,0.00000033,0.00000033,0.00000033]]]	[[[0.00000033,0.00000033,0.00000033]]]	[[[0.00000033,0.00000033,0.00000033]]]	[1.]
{'B_diff': 0.5, 'I_diff': 0.75, 'T_diff': 0.75, 'N0': 1397.3677275412097, 'h_N': 13.64244621536926, 'r0': 1.7739179643623795, 'a0': 0.0016680788683932047, 'h0': 2.1691816217631796, 'alpha0': 0.0006914780648389288, 'eta0': 2.25844321792708, 'delta': 0.059319055141133184, 'n': 1.85242068923905, 'nu': 1.1963488525919297, 'a_scale': 3.190343290436729, 'id': 1362000}	2	[1,0]	[[[1226.23021 , 31.3455301, 295.118158 , 0. ], [ 300.097356 ,3489.769102 , 615.122177 , 115.4708041]]]	[[[ 17.7529371,150.020952 , 0. ], [869.717492 ,242.428262 , 81.3063687]]]	[[[0.00000033,0.00000033,0.00000033,0. ], [1.47473974,0.82588109,0.78419128,0.45275048]]]	[[[0.00000033,0.00000033,0. ], [0.90673969,1.38404401,0.74125371]]]	[[[0.00000033,0.00000033,0. ], [0.87557393,1.22012782,0.85365383]]]	[0.99,0.01]
{'B_diff': 0.5, 'I_diff': 0.75, 'T_diff': 0.5, 'N0': 1804.6876735793053, 'h_N': 10.601625777288803, 'r0': 0.7013776036167558, 'a0': 0.0008423742368500788, 'h0': 1.7259675224520592, 'alpha0': 0.0008553976916309932, 'eta0': 4.282062662173722, 'delta': 0.05841676008097726, 'n': 1.484470756565334, 'nu': 1.8742525094479507, 'a_scale': 2.551049329362338, 'id': 1336200}	1	[1]	[[[ 298.037655 ,4934.0705376, 476.589195 , 82.2016852]]]	[[[4883.59322 , 239.613752 , 82.2016852]]]	[[[1.58045297,0.71437903,1.3357446 ,0.51153494]]]	[[[0.71541684,1.64063668,0.51153494]]]	[[[0.63826938,1.06351108,0. ]]]	[1.]
{'B_diff': 0.5, 'I_diff': 1.0, 'T_diff': 0.75, 'N0': 916.0707582850703, 'h_N': 6.797044870475116, 'r0': 0.8647146833088017, 'a0': 0.0018432996501639967, 'h0': 0.7005648555145099, 'alpha0': 0.0002531932806242837, 'eta0': 2.305806058941377, 'delta': 0.032994449603168455, 'n': 1.9707783223132673, 'nu': 1.9302296502768184, 'a_scale': 3.020490479609933, 'id': 1362800}	1	[0]	[[[ 0.47913657,3415.39023 , 50.7609144 , 193.2837784 ]]]	[[[665.1436 , 28.2030842,123.697073 ]]]	[[[0.00000033,0.00000033,0.00000033,0.00000033]]]	[[[0.00000033,0.00000033,0.00000033]]]	[[[0.00000033,0.00000033,0.00000033]]]	[1.]
{'B_diff': 0.25, 'I_diff': 1.0, 'T_diff': 0.75, 'N0': 1344.2980500662109, 'h_N': 16.717149080733623, 'r0': 1.2652314078343347, 'a0': 0.0005763006172907497, 'h0': 2.151349722443048, 'alpha0': 0.0008239760249093556, 'eta0': 2.9449784630936953, 'delta': 0.03510798904545538, 'n': 1.879064176414587, 'nu': 1.0083046828798077, 'a_scale': 3.758121302145103, 'id': 1359600}	3	[1,1,1]	[[[ 42.9508552,3455.6189 , 289.85538 , 218.552361 ], [1093.90714 , 39.9997509, 347.077393 , 34.2478664], [ 410.612547 ,3206.29624 , 489.255686 , 119.082021 ]]]	[[[1218.12925 , 289.85538 , 218.552361 ], [ 20.1336387, 182.401665 , 0. ], [2972.73142 , 0. , 0. ]]]	[[[2.3056289 ,0.54300629,1.17639149,0.45318937], [0. ,0. ,0. ,0. ], [1.16372121,0.97478983,1.15427334,1.18421342]]]	[[[0.57824021,1.17639149,0.45318937], [0. ,0. ,0. ], [0.97884194,0. ,0. ]]]	[[[0.53202037,0. ,0. ], [0. ,0. ,0. ], [0.93172728,1.15427334,1.18421342]]]	[0.155,0.825,0.02 ]
{'B_diff': 0.5, 'I_diff': 1.0, 'T_diff': 1.0, 'N0': 936.9876221027669, 'h_N': 10.600275781061118, 'r0': 1.1927578084359138, 'a0': 0.001226927659593121, 'h0': 1.8869690172418092, 'alpha0': 0.0007022496624767143, 'eta0': 4.769792071588668, 'delta': 0.058764689110683097, 'n': 1.7420591054087362, 'nu': 1.3487572725986285, 'a_scale': 3.4503572800133693, 'id': 1363000}	1	[1]	[[[776.701716 , 42.6395402,266.882146 , 0. ]]]	[[[ 25.843518,131.084163, 0. ]]]	[[[0.00000033,0.00000033,0.00000033,0. ]]]	[[[0.00000033,0.00000033,0. ]]]	[[[0.00000033,0.00000033,0. ]]]	[1.]
{'B_diff': 0.75, 'I_diff': 0.25, 'T_diff': 1.0, 'N0': 893.1124217315287, 'h_N': 18.56531295993102, 'r0': 1.7826811748157687, 'a0': 0.0006417044764206641, 'h0': 1.057714037863171, 'alpha0': 0.0003998417601957594, 'eta0': 1.6603393334774779, 'delta': 0.047835157133841275, 'n': 1.2927838622675645, 'nu': 1.3773674170956123, 'a_scale': 1.827542079207766, 'id': 1363800}	1	[1]	[[[ 0.93652964,2583.42598 , 102.70001153, 310.999655 ]]]	[[[1497.23412 , 96.4004053, 0. ]]]	[[[0.00000033,0.00000033,0.00000033,0.00000033]]]	[[[0.00000033,0.00000033,0. ]]]	[[[0.00000033,0.00000033,0.00000033]]]	[1.]
{'B_diff': 1.0, 'I_diff': 1.0, 'T_diff': 0.5, 'N0': 1706.0202076141468, 'h_N': 13.2768311455488, 'r0': 0.7109508284260325, 'a0': 0.001875525203458327, 'h0': 0.9714900794850301, 'alpha0': 0.000710723174584147, 'eta0': 3.1601847805907273, 'delta': 0.05669095415584301, 'n': 1.3439529483577166, 'nu': 1.8165678683613402, 'a_scale': 2.314968337589436, 'id': 1356200}	3	[0,0,1]	[[[ 1.26391488,13362.2485445 , 66.8958336 , 58.4959741 ], [ 1.42903332, 5328.94823475, 66.8958559 , 145.2563086 ], [ 114.846011 , 3945.38355429, 204.6189841 , 215.973714 ]]]	[[[ 33.9908445, 28.2365291, 40.8495887], [5328.32609 , 28.2365385, 114.729597 ], [3936.32216 , 114.601793 , 215.973714 ]]]	[[[0.00000033,0.00000033,0.00000033,0.00000033], [0. ,0. ,0. ,0. ], [1.90736431,0.58348729,1.57537897,0.50095425]]]	[[[0.00000033,0.00000033,0.00000033], [0. ,0. ,0. ], [0.58371593,1.93193489,0.50095425]]]	[[[0.00000033,0.00000033,0.00000033], [0. ,0. ,0. ], [0.50881006,1.19759323,0. ]]]	[0.275,0.535,0.19 ]
{'B_diff': 0.5, 'I_diff': 0.25, 'T_diff': 1.0, 'N0': 1504.767754676379, 'h_N': 10.725589025199612, 'r0': 1.5566781214229697, 'a0': 0.0005385824036922363, 'h0': 2.1465782312674757, 'alpha0': 0.00035311396945406103, 'eta0': 1.9703782862674475, 'delta': 0.05815215283516142, 'n': 1.21260362741014, 'nu': 1.1876787684428907, 'a_scale': 3.6161952427425526, 'id': 1347800}	1	[0]	[[[ 1.4978037,5744.425246 , 623.428357 , 165.4957143]]]	[[[618.818716 ,517.129594 , 85.3555876]]]	[[[1.20771817,0.46442834,1.03368647,0.84882688]]]	[[[0.63423446,1.11126336,1.19149248]]]	[[[0.44548723,0.70844189,0.50090032]]]	[1.]
{'B_diff': 0.75, 'I_diff': 0.5, 'T_diff': 0.25, 'N0': 642.433397526992, 'h_N': 7.937999281598991, 'r0': 1.5694196178582087, 'a0': 0.001800402692715837, 'h0': 1.6779213958235704, 'alpha0': 0.00036775494946243367, 'eta0': 4.481625064150443, 'delta': 0.05802132500279315, 'n': 1.9549657457663248, 'nu': 1.087030161166311, 'a_scale': 3.569925155254571, 'id': 1364000}	1	[1]	[[[521.084158 , 24.2884634,206.4968574, 0. ]]]	[[[ 12.9097313,122.318708 , 0. ]]]	[[[0.00000033,0.00000033,0.00000033,0. ]]]	[[[0.00000033,0.00000033,0. ]]]	[[[0.00000033,0.00000033,0. ]]]	[1.]
{'B_diff': 0.75, 'I_diff': 1.0, 'T_diff': 0.5, 'N0': 1715.470771002083, 'h_N': 6.407834380497532, 'r0': 1.7682113977058889, 'a0': 0.0010602944559895194, 'h0': 1.6781800709678076, 'alpha0': 0.0008944235454896025, 'eta0': 2.2475366489960233, 'delta': 0.05516181505703825, 'n': 1.1543522651503872, 'nu': 1.038590727745142, 'a_scale': 2.049288227667293, 'id': 1340200}	18	[0,1,0,0,0,0,0,0,0,0,0,0,0,0,0,0,0,0]	[[[ 3.85250094,4900.06872 , 848.215908 , 258.7651733 ], [ 0.86074202,8282.10535057, 542.083513 , 113.979678 ], [ 3.37537707,4845.16652 , 848.152328 , 262.0405537 ], [ 4.53943334,4801.95552 , 821.579212 , 265.3822815 ], [ 4.96883531,4765.85145 , 799.010731 , 269.2887411 ], [ 3.78005963,4816.727 , 830.387904 , 264.9670041 ], [ 3.93791888,4816.53333 , 826.044826 , 265.297162 ], [ 2.88197241,4869.35809 , 855.347973 , 260.068987 ], [ 3.80215997,4818.79164 , 817.740437 , 266.1005355 ], [ 2.7313727 ,4862.47168 , 856.137944 , 260.933157 ], [ 2.50990984,4938.78901 , 889.57716 , 253.2213868 ], [ 3.77520452,4773.99461 , 814.332632 , 268.8063856 ], [ 4.06314159,4800.22908 , 809.08935 , 267.5696692 ], [ 4.7067668 ,4731.62779 , 793.854309 , 271.8409796 ], [ 2.95386667,4939.75558 , 879.047697 , 254.1052545 ], [ 3.26336702,4872.0558 , 850.481846 , 260.7232268 ], [ 3.08042215,4710.41333 , 810.95812 , 273.5406205 ], [ 2.63994641,4912.69351 , 867.556262 , 257.3663664 ]]]	[[[1362.88372 , 316.849813 , 222.557023 ], [ 2.54857057, 542.083513 , 113.979678 ], [1383.53858 , 314.271698 , 225.840399 ], [1434.97633 , 316.26279 , 229.682895 ], [1469.79959 , 316.263892 , 233.908421 ], [1416.27898 , 313.67099 , 228.779616 ], [1415.28532 , 313.910336 , 229.237729 ], [1369.31484 , 314.978925 , 223.722611 ], [1424.0936 , 314.85745 , 230.46188 ], [1368.14714 , 314.388812 , 224.327858 ], [1304.73759 , 316.214306 , 216.738161 ], [1443.52289 , 312.777645 , 233.137249 ], [1441.22141 , 314.483551 , 231.841211 ], [1484.38244 , 313.921683 , 236.741019 ], [1313.81637 , 316.994065 , 217.789434 ], [1370.82284 , 314.761516 , 224.363444 ], [1465.27247 , 309.636943 , 237.681984 ], [1335.25689 , 314.026553 , 220.900134 ]]]	[[[ 4.68970336, 0.72271028, 1.18318796, 0.72182336], [ 1.5059063 , 0.48795088, 1.51025898, 1.27948379], [ 6.77994071, 0.72031838, 1.10669343, 0.70695344], [ 4.05670109, 0.73899361, 1.21335568, 0.70455144], [ 5.77029714, 0.72312397, 1.10475344, 0.68247462], [ 1.51982475, 0.7386954 , 1.24711163, 0.7071686 ], [ 3.29141188, 0.73255048, 1.19935633, 0.7028094 ], [ 7.99114725, 0.71008279, 1.05058545, 0.70787049], [ 2.59332654, 0.74133911, 1.27265022, 0.70694572], [ 9.70735323, 0.71832951, 1.08231123, 0.71009745], [ 2.09833887, 0.7286666 , 1.19957636, 0.7445541 ], [ 5.63176545, 0.7401708 , 1.20492978, 0.6949709 ], [ 2.96506226, 0.73890263, 1.25616936, 0.69973612], [ 2.26206308, 0.75350887, 1.30498598, 0.69224048], [ 2.88585444, 0.72124388, 1.17539662, 0.73849842], [ 1.80686399, 0.73334161, 1.22689004, 0.7206413 ], [ 6.68592472, 0.74850577, 1.21228482, 0.68290385], [11.71329129, 0.7054846 , 1.03437478, 0.71834154]]]	[[[1.26093995,1.38533415,0.73776477], [0.6818082 ,1.51025898,1.27948379], [1.23472162,1.35083124,0.72670284], [1.19519827,1.39036852,0.71609986], [1.15716306,1.30415577,0.70080366], [1.21580762,1.42500919,0.71618689], [1.206596 ,1.39964761,0.71552972], [1.2410909 ,1.32901574,0.73246721], [1.218523 ,1.42041929,0.71532588], [1.25365656,1.33510366,0.73598803], [1.33279368,1.43979929,0.75883177], [1.1889984 ,1.38233938,0.70754973], [1.19227343,1.40447927,0.70911431], [1.16771441,1.42179989,0.69656277], [1.31348089,1.41177918,0.75339048], [1.26008596,1.42779751,0.73230389], [1.174847 ,1.39668869,0.69363187], [1.28269908,1.31652677,0.74846393]]]	[[[1.17310136,1.62250026,1.00315744], [0.48789722,0. ,0. ], [1.18276152,1.4598831 ,0.96396527], [1.2347124 ,1.68997179,1.01754657], [1.22959901,1.46934407,0.97570346], [1.22647535,1.75733144,1.0235793 ], [1.21481276,1.65913006,1.00554708], [1.15896219,1.35074923,0.93840319], [1.23570686,1.80815497,1.02740912], [1.17408314,1.40039247,0.92828304], [1.16103852,1.64275653,1.01625979], [1.24175489,1.64970179,0.99532776], [1.23705499,1.7784986 ,1.02202437], [1.28878449,1.88381188,1.05087101], [1.15169624,1.60720815,1.0162344 ], [1.19690026,1.70766545,1.01684589], [1.27680357,1.66958795,0.99623355], [1.13955268,1.30160282,0.93245809]]]	[0.19 ,0.04 ,0.17 ,0.125,0.13 ,0.04 ,0.065,0.05 ,0.05 ,0.02 ,0.03 ,0.02 , 0.02 ,0.015,0.01 ,0.01 ,0.005,0.01 ]
{'B_diff': 0.5, 'I_diff': 1.0, 'T_diff': 0.25, 'N0': 1120.1572221977196, 'h_N': 7.33746648409066, 'r0': 1.9393217528443278, 'a0': 0.0013194507349842488, 'h0': 1.328261068305832, 'alpha0': 0.0007316125729089709, 'eta0': 5.096136077644266, 'delta': 0.054687949592318826, 'n': 1.750583628672735, 'nu': 1.7338916117737257, 'a_scale': 2.5563442890389085, 'id': 1324000}	1	[1]	[[[ 85.6926441,2560.076469 , 300.2159859, 163.369497 ]]]	[[[2195.40247 , 230.066663, 163.369497]]]	[[[1.82485135,0.72044724,1.16251294,0.53803688]]]	[[[0.78894571,1.31237397,0.53803688]]]	[[[0.84389568,0.88908565,0. ]]]	[1.]
{'B_diff': 0.25, 'I_diff': 0.75, 'T_diff': 0.25, 'N0': 1737.1292756914445, 'h_N': 8.46856039420927, 'r0': 1.6446309723620895, 'a0': 0.001935413248076082, 'h0': 1.0183390233980016, 'alpha0': 0.0004090266663094389, 'eta0': 4.396801803235645, 'delta': 0.05821425354714188, 'n': 1.3254038033762074, 'nu': 1.8707137830968947, 'a_scale': 3.2213102380640968, 'id': 1320000}	1	[1]	[[[ 208.835657,4221.67532 , 520.560295, 221.671759]]]	[[[3987.41756 , 306.67645 , 221.671759]]]	[[[1.59578985,0.77459131,1.18238291,0.4939017 ]]]	[[[0.78334771,1.41450114,0.4939017 ]]]	[[[0.73718062,0.96632331,0. ]]]	[1.]
{'B_diff': 0.75, 'I_diff': 0.5, 'T_diff': 0.5, 'N0': 1913.9629869562411, 'h_N': 12.035147673730588, 'r0': 1.8267986326541965, 'a0': 0.0009618890611639206, 'h0': 0.7468585500829276, 'alpha0': 0.0005302478271261806, 'eta0': 1.62297192964005, 'delta': 0.05223844455399228, 'n': 1.0892663836829706, 'nu': 1.5672645222725574, 'a_scale': 1.955602866812085, 'id': 1364200}	2	[0,0]	[[[ 0.45698297, 6216.54104157, 78.7018422 , 211.1170819 ], [ 0.40954251,12798.225791 , 78.701816 , 123.9191625 ]]]	[[[6215.82212 , 47.1682399, 140.607583 ], [ 298.867491 , 47.1682242, 64.7969708]]]	[[[0. ,0. ,0. ,0. ], [0.00000033,0.00000033,0.00000033,0.00000033]]]	[[[0. ,0. ,0. ], [0.00000033,0.00000033,0.00000033]]]	[[[0. ,0. ,0. ], [0.00000033,0.00000033,0.00000033]]]	[0.655,0.345]
{'B_diff': 0.75, 'I_diff': 0.25, 'T_diff': 0.5, 'N0': 1995.5237409665715, 'h_N': 5.435180709765527, 'r0': 0.653718128850636, 'a0': 0.00099805995299817, 'h0': 1.8476025988658722, 'alpha0': 0.0007568888025707659, 'eta0': 1.964484979632338, 'delta': 0.049188747003938965, 'n': 1.2519777864626918, 'nu': 1.7007714805498697, 'a_scale': 2.5374684207458467, 'id': 1363400}	1	[0]	[[[ 0.47152095,8142.773849 , 43.8952264 , 56.033149 ]]]	[[[7447.11871 , 28.3032335, 25.2798338]]]	[[[0.,0.,0.,0.]]]	[[[0.,0.,0.]]]	[[[0.,0.,0.]]]	[1.]
{'B_diff': 0.75, 'I_diff': 0.25, 'T_diff': 0.25, 'N0': 1672.6683670129028, 'h_N': 6.86640983639017, 'r0': 1.4750335534922312, 'a0': 0.0012824563031047427, 'h0': 2.2024220029058137, 'alpha0': 0.0002776945249882627, 'eta0': 1.6120790441504698, 'delta': 0.05345112500130822, 'n': 1.0464499884294067, 'nu': 1.4734309602866573, 'a_scale': 2.696103445398581, 'id': 1363200}	1	[0]	[[[ 0.31384164,5761.97872689, 148.6887696 , 124.0706663 ]]]	[[[5761.97859 , 85.3349687, 73.476532 ]]]	[[[0.,0.,0.,0.]]]	[[[0.,0.,0.]]]	[[[0.,0.,0.]]]	[1.]
{'B_diff': 1.0, 'I_diff': 0.75, 'T_diff': 0.25, 'N0': 793.1949476225386, 'h_N': 19.11448451215892, 'r0': 1.4777273451225406, 'a0': 0.0011429532358180504, 'h0': 0.5937719458452964, 'alpha0': 0.0008376269472564169, 'eta0': 4.887379779631951, 'delta': 0.049467192909773305, 'n': 1.1887550432763012, 'nu': 1.8021523656408993, 'a_scale': 1.5142614353793005, 'id': 1342400}	1	[1]	[[[ 4.71050894,1423.19625 , 152.712046 , 194.261265 ]]]	[[[1174.54341 , 119.561037, 194.261265]]]	[[[1.25232866,0.57635652,1.16113836,0.31532837]]]	[[[0.64749238,1.26325461,0.31532837]]]	[[[0.2423311 ,1.00178968,0. ]]]	[1.]
{'B_diff': 0.25, 'I_diff': 0.25, 'T_diff': 0.5, 'N0': 679.9199244714035, 'h_N': 8.543135943895386, 'r0': 1.68829283117082, 'a0': 0.0015946778247958556, 'h0': 2.019148883081744, 'alpha0': 0.0003396881929802655, 'eta0': 4.931139246669755, 'delta': 0.037289522095444325, 'n': 1.6389153459862196, 'nu': 1.4704548653861345, 'a_scale': 4.576974208013661, 'id': 1344200}	1	[0]	[[[ 12.5035201,1456.494946 , 205.1837347, 171.3801696]]]	[[[844.348057,131.235108,100.237988]]]	[[[2.80647855,0.49867563,0.74694378,0.24564887]]]	[[[0.55960702,0.91890275,0.32595461]]]	[[[0.43877393,0.47416108,0.13648602]]]	[1.]
{'B_diff': 1.0, 'I_diff': 0.75, 'T_diff': 0.75, 'N0': 2084.2741110697307, 'h_N': 16.789752922620373, 'r0': 0.9714209880074451, 'a0': 0.0011238425741334716, 'h0': 1.6545938502343271, 'alpha0': 0.00022553476057564473, 'eta0': 4.729972227499716, 'delta': 0.03234524441990661, 'n': 1.9189652999027578, 'nu': 1.301141619620831, 'a_scale': 2.943283334467499, 'id': 1342800}	3	[1,0,0]	[[[1951.19315 , 22.39518237, 215.8152323 , 0. ], [ 787.035342 ,1106.987151 , 669.922409 , 337.8590161 ], [ 915.007682 , 868.106903 , 611.232852 , 307.8734317 ]]]	[[[ 12.7303538,132.103506 , 0. ], [835.82241 ,374.782263 ,253.603519 ], [622.801648 ,383.005284 ,240.327494 ]]]	[[[0.00000033,0.00000033,0.00000033,0. ], [0.77738638,1.84961637,0.95296462,0.41105822], [0.63302531,2.21295633,1.06244921,0.41095784]]]	[[[0.00000033,0.00000033,0. ], [1.970246 ,1.67515244,0.58409971], [2.47317611,1.6360098 ,0.5287825 ]]]	[[[0.00000033,0.00000033,0. ], [2.90561142,1.19784762,0.16659436], [3.32901843,0.87036966,0.12704825]]]	[0.365,0.54 ,0.095]
{'B_diff': 0.75, 'I_diff': 0.5, 'T_diff': 0.75, 'N0': 1030.8702322596155, 'h_N': 12.500324083491217, 'r0': 1.0488120967410974, 'a0': 0.0019157435189151525, 'h0': 2.0974900087879407, 'alpha0': 0.0006586047282820887, 'eta0': 4.918116486205779, 'delta': 0.04058189106811749, 'n': 1.232844380429551, 'nu': 1.2700941293505799, 'a_scale': 2.7699945175934086, 'id': 1351600}	1	[0]	[[[ 36.4800025,1701.092525 , 508.948335 , 232.1439856]]]	[[[730.866877,188.32988 ,156.593865]]]	[[[3.10933852,1.1193511 ,0.68585491,0.47941511]]]	[[[1.10423373,1.33809163,0.49402079]]]	[[[2.05920448,0.81597541,0.8072631 ]]]	[1.]
{'B_diff': 0.5, 'I_diff': 0.75, 'T_diff': 0.5, 'N0': 1753.9963371056704, 'h_N': 15.832030425931952, 'r0': 1.4561685454529, 'a0': 0.0018215134216737312, 'h0': 1.8345896699691513, 'alpha0': 0.0008465174252247103, 'eta0': 4.423464744646769, 'delta': 0.031228885182626072, 'n': 1.0438202092980817, 'nu': 1.3589685851505129, 'a_scale': 4.3866709747759725, 'id': 1349000}	2	[1,1]	[[[ 19.7155662,5091.81137 , 257.5354677, 240.4494235], [1753.99575 , 0. , 0. , 0. ]]]	[[[5091.81137 , 179.579546, 207.903512], [ 0. , 0. , 0. ]]]	[[[3.49654748,0.43304711,1.57694429,0.63372204], [0.00000033,0. ,0. ,0. ]]]	[[[0.43304711,1.95367709,0.70093743], [0. ,0. ,0. ]]]	[[[0. ,1.17762932,0.38120891], [0. ,0. ,0. ]]]	[0.735,0.265]
{'B_diff': 1.0, 'I_diff': 1.0, 'T_diff': 1.0, 'N0': 2096.5068953197383, 'h_N': 14.824381141009107, 'r0': 1.4108470089472394, 'a0': 0.0018443492033205216, 'h0': 2.056723011578427, 'alpha0': 0.0002940175777186614, 'eta0': 2.5143627655259033, 'delta': 0.04304384407754719, 'n': 1.5241927054157112, 'nu': 1.579431659517098, 'a_scale': 3.620299021082252, 'id': 1356600}	1	[0]	[[[ 1.85483811,4596.99231186, 674.748022 , 404.386002 ]]]	[[[4596.94641 , 62.128219, 141.381731]]]	[[[1.10141831,0.52471232,1.23768896,0.64891059]]]	[[[0.52471341,0.31960925,0.39369853]]]	[[[0.50188166,1.37886841,0.93145177]]]	[1.]
{'B_diff': 0.75, 'I_diff': 0.25, 'T_diff': 0.5, 'N0': 2113.3682617746517, 'h_N': 5.578188993746423, 'r0': 1.0104908092693476, 'a0': 0.0014844776411163277, 'h0': 2.1265414023765365, 'alpha0': 0.0005179270410478145, 'eta0': 5.0931450622806755, 'delta': 0.05474142370555721, 'n': 1.4355149855574418, 'nu': 1.313699887121488, 'a_scale': 2.9390147984079533, 'id': 1325000}	1	[0]	[[[ 718.515013 ,2260.1942811,1105.363035 , 158.8733301]]]	[[[2240.31298 , 444.6809 , 99.8730283]]]	[[[0.89965641,1.42588922,0.70143269,0.06627252]]]	[[[1.42852115,0.79928132,0.09051079]]]	[[[1.21127885,0.63672424,0.02526614]]]	[1.]
{'B_diff': 1.0, 'I_diff': 0.5, 'T_diff': 0.75, 'N0': 651.078775891121, 'h_N': 5.20985407433938, 'r0': 1.0201029424609118, 'a0': 0.001438956232203635, 'h0': 1.7924801349909014, 'alpha0': 0.0006967491475813136, 'eta0': 1.8027452047157526, 'delta': 0.0569469864538346, 'n': 1.4643684237988486, 'nu': 1.060626433095065, 'a_scale': 2.706384889273075, 'id': 1316400}	2	[1,1]	[[[178.890464 ,190.7989893,462.553829 , 68.9744633], [431.290525 , 63.8093649,354.412009 , 0. ]]]	[[[170.873831 ,320.048583 , 68.9744633], [ 34.1033005,238.914133 , 0. ]]]	[[[0.6109267 ,1.60832682,0.36647003,0.09330643], [0.00000033,0.00000033,0.00000033,0. ]]]	[[[1.70198241,0.44747906,0.09330643], [0.00000033,0.00000033,0. ]]]	[[[0.85597727,0.18751087,0. ], [0.00000033,0.00000033,0. ]]]	[0.97,0.03]
{'B_diff': 1.0, 'I_diff': 0.25, 'T_diff': 0.25, 'N0': 1474.3800245078273, 'h_N': 14.0993568927891, 'r0': 1.2404080241760034, 'a0': 0.0010938630478011695, 'h0': 0.7685848190071232, 'alpha0': 0.0006571324680896078, 'eta0': 3.148330504234587, 'delta': 0.04585131424172235, 'n': 1.2417069809347598, 'nu': 1.8994848990356346, 'a_scale': 2.602175629021695, 'id': 1366400}	1	[0]	[[[ 0.66534214,4644.1218305 , 37.9992652 , 148.9124936 ]]]	[[[4574.10283 , 20.7690042, 83.3372365]]]	[[[0.00000033,0.00000033,0.00000033,0.00000033]]]	[[[0.00000033,0.00000033,0.00000033]]]	[[[0.00000033,0.00000033,0.00000033]]]	[1.]
{'B_diff': 0.75, 'I_diff': 0.75, 'T_diff': 0.25, 'N0': 1978.8711703856916, 'h_N': 11.009184185330094, 'r0': 1.2429860925731542, 'a0': 0.0007410799254119297, 'h0': 2.217618155892243, 'alpha0': 0.0005720189958051946, 'eta0': 3.063237448874202, 'delta': 0.03833243871142464, 'n': 1.7329822552036762, 'nu': 1.9818803188210068, 'a_scale': 2.1614453757664327, 'id': 1364800}	17	[0,0,0,0,0,0,0,0,0,0,0,0,0,0,0,0,0]	[[[ 0.36693583, 8300.790253 , 30.1579268 , 38.83533033], [ 0.36074268,13224.83225 , 30.1577876 , 21.1631034 ], [ 0.36074982,13221.48438 , 30.1869184 , 21.16687471], [ 0.36074348,13224.45316 , 30.1608962 , 21.16356565], [ 0.36074908,13221.82904 , 30.1837439 , 21.16651904], [ 0.36074853,13222.0847 , 30.1814176 , 21.1662499 ], [ 0.36074963,13221.57554 , 30.1860737 , 21.16678139], [ 0.36074461,13223.92112 , 30.1653474 , 21.16419829], [ 0.36074754,13222.54545 , 30.1772829 , 21.16575412], [ 0.36074299,13224.68464 , 30.1589921 , 21.16328469], [ 0.36074618,13223.1825 , 30.1716809 , 21.16504759], [ 0.36074947,13221.64937 , 30.1853922 , 21.16670545], [ 0.36074429,13224.07169 , 30.1640779 , 21.16402104], [ 0.36074387,13224.26837 , 30.1624314 , 21.16378744], [ 0.36074882,13221.95105 , 30.1826304 , 21.16639112], [ 0.36074501,13223.73065 , 30.1669632 , 21.16442029], [ 0.36074662,13222.97822 , 30.1734634 , 21.16527674]]]	[[[7368.07132 , 16.1761628, 37.4025248], [2116.63485 , 16.1762163, 21.1034015], [2120.06848 , 16.1650688, 21.1668743], [2117.02396 , 16.1750227, 21.1103041], [2119.71534 , 16.1662797, 21.1600771], [2119.4533 , 16.1671676, 21.1550777], [2119.97504 , 16.1653908, 21.1650687], [2117.57002 , 16.1733155, 21.1201245], [2118.98095 , 16.1687472, 21.146154 ], [2116.78644 , 16.1757537, 21.1060807], [2118.3277 , 16.1708897, 21.1339881], [2119.89937 , 16.1656507, 21.1636104], [2117.41549 , 16.1738023, 21.1173304], [2117.21367 , 16.1744337, 21.1136988], [2119.59025 , 16.1667046, 21.1576861], [2117.76535 , 16.1726963, 21.1236729], [2118.53722 , 16.1702077, 21.1378686]]]	[[[0. ,0. ,0. ,0. ], [0.00000008,0.00000099,0.00000354,0.00000076], [0. ,0.00000001,0.00000002,0. ], [0.00000157,0.0000203 ,0.00007318,0.00001542], [0.00000461,0.00005861,0.00023111,0.0000392 ], [0.00000602,0.00007674,0.00029839,0.00005246], [0.00000172,0.00002179,0.00008766,0.00001411], [0.00000367,0.00004726,0.00017294,0.00003521], [0.00000676,0.00008643,0.00032976,0.00006076], [0.00000058,0.00000747,0.00002677,0.00000573], [0.00000593,0.00007606,0.00028427,0.00005506], [0.00000279,0.00003541,0.00014146,0.00002319], [0.00000311,0.00004004,0.00014591,0.00003 ], [0.00000234,0.0000301 ,0.00010909,0.00002271], [0.00000541,0.00006892,0.00026979,0.00004661], [0.00000434,0.00005583,0.0002054 ,0.0000413 ], [0.00000635,0.00008135,0.00030593,0.00005838]]]	[[[0. ,0. ,0. ], [0.00000636,0.00000253,0.00001126], [0.00000004,0.00000002,0.00000007], [0.00013016,0.00005238,0.00023195], [0.00037476,0.00016481,0.00071081], [0.00049088,0.00021294,0.00092188], [0.00013927,0.00006245,0.00026792], [0.00030289,0.00012373,0.00054534], [0.00055315,0.00023552,0.00102515], [0.00004794,0.00001917,0.00008504], [0.00048711,0.00020321,0.00088991], [0.00022633,0.00010082,0.0004333 ], [0.00025666,0.0001044 ,0.00046077], [0.00019299,0.00007808,0.00034516], [0.00044073,0.00019247,0.0008317 ], [0.00035775,0.00014692,0.0006465 ], [0.00052086,0.00021864,0.00095568]]]	[[[0. ,0. ,0. ], [0.00000239,0.00001056,0.0037079 ], [0.00000001,0.00000007,3.66714252], [0.00004898,0.00021839,0.08580753], [0.00014136,0.00068772,2.20602755], [0.0001851 ,0.00088826,1.64624392], [0.00005255,0.00026072,3.13653519], [0.00011402,0.00051586,0.24441846], [0.00020849,0.00098222,1.04040079], [0.00001803,0.0000799 ,0.02925819], [0.00018349,0.00084732,0.56800604], [0.00008539,0.00042083,2.80428599], [0.00009661,0.00043528,0.19479977], [0.00007263,0.00032551,0.13589719], [0.00016622,0.00080299,1.90812154], [0.0001347 ,0.00061256,0.31369673], [0.00019624,0.00091168,0.69196923]]]	[0.56 ,0.235,0.09 ,0.005,0.005,0.01 ,0.015,0.005,0.01 ,0.025,0.01 ,0.005, 0.005,0.005,0.005,0.005,0.005]
{'B_diff': 1.0, 'I_diff': 0.25, 'T_diff': 0.75, 'N0': 1995.224673638444, 'h_N': 16.028560394260182, 'r0': 1.061307918815444, 'a0': 0.000816440445935703, 'h0': 0.6693024233336993, 'alpha0': 0.0004923635011557894, 'eta0': 1.9219554710440048, 'delta': 0.04154064287674848, 'n': 1.8748838050957386, 'nu': 1.6379297637977297, 'a_scale': 2.54632857196778, 'id': 1366800}	1	[0]	[[[ 0.83460789,7831.38088 , 54.1974846 , 233.093059 ]]]	[[[4550.26853 , 39.9270443, 109.697057 ]]]	[[[0.00000033,0.00000033,0.00000033,0.00000033]]]	[[[0.00000033,0.00000033,0.00000033]]]	[[[0.00000033,0.00000033,0.00000033]]]	[1.]
{'B_diff': 0.75, 'I_diff': 1.0, 'T_diff': 0.25, 'N0': 1091.9791624490488, 'h_N': 6.86226730611602, 'r0': 1.6152744782211037, 'a0': 0.0010531404753248476, 'h0': 1.0113755828002755, 'alpha0': 0.0005184339466052497, 'eta0': 4.050425927210094, 'delta': 0.050669223145420494, 'n': 1.1584797441387087, 'nu': 1.1658655903920858, 'a_scale': 2.357349692910031, 'id': 1352800}	1	[1]	[[[ 3.33492501,1575.655726 , 612.45606 , 279.161555 ]]]	[[[396.192816,276.117692,279.161555]]]	[[[1.18468035,0.82876371,0.83428516,0.34328358]]]	[[[0.67968686,0.59561485,0.34328358]]]	[[[1.199526 ,1.22097177,0. ]]]	[1.]
{'B_diff': 0.75, 'I_diff': 1.0, 'T_diff': 0.75, 'N0': 2004.9166519904775, 'h_N': 10.148400289670192, 'r0': 1.4769062976354252, 'a0': 0.0013940135055119885, 'h0': 1.2953589709831683, 'alpha0': 0.0006999006507317969, 'eta0': 1.971882094421765, 'delta': 0.030949400808999508, 'n': 1.6423003161274115, 'nu': 1.0346752462401416, 'a_scale': 2.9801106187122945, 'id': 1340400}	3	[0,1,1]	[[[ 104.492573 ,4456.809271 , 521.178945 , 519.336183 ], [ 9.8721359 ,6749.672918 , 264.110398 , 389.343297 ], [ 94.0339293 ,5309.00439055, 565.73908 , 371.018946 ]]]	[[[ 413.313311, 216.003954, 383.935313], [ 575.789678, 264.110398, 389.343297], [5305.82527 , 0. , 0. ]]]	[[[2.05709068,0.81683489,1.13876196,0.43933133], [4.27985732,0.45831961,1.84138217,0.62919815], [2.08046653,0.64493256,1.60955152,1.00060431]]]	[[[1.25786825,1.62366874,0.51418877], [0.95208828,1.84138217,0.62919815], [0.64499425,0. ,0. ]]]	[[[0.86968467,1.73188853,0.88935098], [0.47141775,0. ,0. ], [0.55157009,1.60955152,1.00060431]]]	[0.865,0.125,0.01 ]
{'B_diff': 1.0, 'I_diff': 0.5, 'T_diff': 1.0, 'N0': 1347.0476712139111, 'h_N': 6.674868408203506, 'r0': 0.5696762415653631, 'a0': 0.0016507319244671251, 'h0': 0.7704286533731037, 'alpha0': 0.0002819271393113866, 'eta0': 2.3773357987164765, 'delta': 0.04510701574941106, 'n': 1.2732982353377067, 'nu': 1.757598689300381, 'a_scale': 1.2389279010148706, 'id': 1367800}	1	[1]	[[[ 0.8269363,3935.331289 , 48.5566391, 326.360761 ]]]	[[[3482.58009 , 37.6543088, 0. ]]]	[[[0.00000033,0.00000033,0.00000033,0.00000033]]]	[[[0.00000033,0.00000033,0. ]]]	[[[0.00000033,0.00000033,0.00000033]]]	[1.]
{'B_diff': 1.0, 'I_diff': 0.25, 'T_diff': 1.0, 'N0': 1264.527594503128, 'h_N': 19.77931777350952, 'r0': 0.753607200449155, 'a0': 0.0006280324624634203, 'h0': 1.3684278152644036, 'alpha0': 0.0004094225546355609, 'eta0': 1.8365723878202775, 'delta': 0.04987006414478508, 'n': 1.2963611124937824, 'nu': 1.8676247189734738, 'a_scale': 3.546974401255638, 'id': 1367000}	1	[0]	[[[ 1.64693226,4317.864169 , 47.5419233 , 96.0521726 ]]]	[[[4001.10662 , 33.3309714, 34.4613352]]]	[[[0.,0.,0.,0.]]]	[[[0.,0.,0.]]]	[[[0.,0.,0.]]]	[1.]
{'B_diff': 1.0, 'I_diff': 0.75, 'T_diff': 0.75, 'N0': 2028.1689793095609, 'h_N': 6.7706186145847855, 'r0': 0.9566659687775598, 'a0': 0.0009737727842959655, 'h0': 1.9153962740603314, 'alpha0': 0.0005519582860285009, 'eta0': 4.0240966828321785, 'delta': 0.049826942896759596, 'n': 1.8333649005162698, 'nu': 1.2550097571785819, 'a_scale': 3.007647722938874, 'id': 1368400}	1	[1]	[[[1885.50284 , 38.0046039, 229.0742195, 0. ]]]	[[[ 20.731835,136.422534, 0. ]]]	[[[0.00000033,0.00000033,0.00000033,0. ]]]	[[[0.00000033,0.00000033,0. ]]]	[[[0.00000033,0.00000033,0. ]]]	[1.]
{'B_diff': 1.0, 'I_diff': 0.75, 'T_diff': 1.0, 'N0': 815.2079535907576, 'h_N': 10.247992360124366, 'r0': 1.3011979899507267, 'a0': 0.0008487185614981145, 'h0': 1.226054572806664, 'alpha0': 0.0006720123963892217, 'eta0': 3.3423922316436716, 'delta': 0.03581540871378694, 'n': 1.6682251006592992, 'nu': 1.4997121603777004, 'a_scale': 1.3054667900868664, 'id': 1368600}	1	[1]	[[[ 0.45288246,2770.00386 , 48.45325955, 233.349839 ]]]	[[[1417.53989 , 47.1153494, 0. ]]]	[[[0.00000033,0.00000033,0.00000033,0.00000033]]]	[[[0.00000033,0.00000033,0. ]]]	[[[0.00000033,0.00000033,0.00000033]]]	[1.]
{'B_diff': 0.75, 'I_diff': 0.75, 'T_diff': 0.75, 'N0': 1644.6051521852016, 'h_N': 9.3657083182812, 'r0': 0.8536590002097502, 'a0': 0.001496015924088435, 'h0': 2.0229597839767677, 'alpha0': 0.0003043452040468656, 'eta0': 1.8517258801306682, 'delta': 0.042693871384592824, 'n': 1.5115170094274841, 'nu': 1.1334284052483872, 'a_scale': 1.4170046377728511, 'id': 1326800}	2	[0,0]	[[[ 211.885924 ,2037.6106799 , 443.107646 , 335.6738949 ], [ 1.32535531,3829.41683 , 402.2848511 , 340.0555383 ]]]	[[[1940.98249 , 341.126841, 262.273902], [1548.89137 , 306.300023, 309.87068 ]]]	[[[1.25256128,0.9632176 ,0.77847185,0.22399943], [0. ,0. ,0. ,0. ]]]	[[[0.97784844,0.87696675,0.2564218 ], [0. ,0. ,0. ]]]	[[[0.78477311,0.45611516,0.10830393], [0. ,0. ,0. ]]]	[0.96,0.04]
{'B_diff': 0.75, 'I_diff': 1.0, 'T_diff': 0.25, 'N0': 1499.9111572545212, 'h_N': 13.089356929469654, 'r0': 0.7232448268473064, 'a0': 0.0014140913888805254, 'h0': 1.3761806562388694, 'alpha0': 0.0006928619055675219, 'eta0': 3.0942655643797483, 'delta': 0.05769994750284004, 'n': 1.570469418723547, 'nu': 1.9366851408572023, 'a_scale': 4.540976766145164, 'id': 1365600}	3	[0,0,1]	[[[ 1.28615219, 5555.11203593, 55.2134766 , 75.44713372], [ 1.21112485,11065.6691606 , 55.2134766 , 33.10087011], [ 20.957005 , 4486.1801385 , 146.8921864 , 177.045896 ]]]	[[[5551.86388 , 21.6412693, 67.0490571], [ 30.1764606, 21.6412693, 27.8205373], [4474.69596 , 65.1063594, 177.045896 ]]]	[[[0. ,0. ,0. ,0. ], [0. ,0. ,0. ,0. ], [3.95673572,0.35609215,1.34388448,0.74422488]]]	[[[0. ,0. ,0. ], [0. ,0. ,0. ], [0.35603911,1.48006999,0.74422488]]]	[[[0. ,0. ,0. ], [0. ,0. ,0. ], [0.85610964,1.26093358,0. ]]]	[0.59 ,0.335,0.075]
{'B_diff': 0.75, 'I_diff': 0.5, 'T_diff': 0.75, 'N0': 2034.5836579899826, 'h_N': 15.850955329580874, 'r0': 1.083587427024187, 'a0': 0.000777370055006419, 'h0': 1.6437469066649129, 'alpha0': 0.0005282937339707831, 'eta0': 1.6558218327705607, 'delta': 0.05545918185142689, 'n': 1.1098488605293808, 'nu': 1.4092501833490299, 'a_scale': 4.119084628107613, 'id': 1364400}	2	[0,0]	[[[ 0.96452789,14284.68051081, 176.0832822 , 78.648773 ], [ 1.03802357, 7037.50735608, 147.117789 , 133.1231044 ]]]	[[[ 0.00851081, 87.2461578 , 27.0136912 ], [7037.50715 , 87.6767281 , 97.2504374 ]]]	[[[0.04621781,0.04144831,0.65006723,0.59989883], [0. ,0. ,0. ,0. ]]]	[[[0.11020273,0.40464539,0.43412116], [0. ,0. ,0. ]]]	[[[0.04144832,1.15634834,0.84730012], [0. ,0. ,0. ]]]	[0.595,0.405]
{'B_diff': 1.0, 'I_diff': 1.0, 'T_diff': 1.0, 'N0': 575.9377052801383, 'h_N': 10.255785656533245, 'r0': 1.2479872921946205, 'a0': 0.0017522526002702486, 'h0': 0.880337211536073, 'alpha0': 0.0005295372581809813, 'eta0': 3.6866125775613408, 'delta': 0.04981760960249337, 'n': 1.2939859967200233, 'nu': 1.088959359327667, 'a_scale': 4.167791534940504, 'id': 1369400}	1	[1]	[[[212.353094 , 72.9692578,551.376924 , 0. ]]]	[[[ 45.9535993,347.20949 , 0. ]]]	[[[0.00000033,0.00000033,0.00000033,0. ]]]	[[[0.00000033,0.00000033,0. ]]]	[[[0.00000033,0.00000033,0. ]]]	[1.]
{'B_diff': 0.75, 'I_diff': 0.75, 'T_diff': 0.75, 'N0': 863.3717290860761, 'h_N': 5.799307870748257, 'r0': 1.8567095195945233, 'a0': 0.0016058201973365052, 'h0': 1.9240336568408258, 'alpha0': 0.0006628132955988273, 'eta0': 4.977597771226817, 'delta': 0.04515125674617773, 'n': 1.1971058997856296, 'nu': 1.7304476565688929, 'a_scale': 4.277777572737012, 'id': 1365200}	1	[0]	[[[ 0.21853414,2421.53378089, 277.8495646 , 77.7883952 ]]]	[[[2421.53378 , 37.8840366, 66.6624091]]]	[[[0.08653442,0.09291517,0.3619582 ,0.11039406]]]	[[[0.09291517,0.02735802,0.12401447]]]	[[[0.81143393,0.4211864 ,0.75592149]]]	[1.]
{'B_diff': 0.75, 'I_diff': 0.75, 'T_diff': 0.25, 'N0': 1771.0516633497143, 'h_N': 16.201534765914055, 'r0': 1.3809159222225984, 'a0': 0.0013307742644530346, 'h0': 1.4487823186806459, 'alpha0': 0.0006800870849857136, 'eta0': 4.98207308971566, 'delta': 0.030515711314570863, 'n': 1.761014389859328, 'nu': 1.3741870661574396, 'a_scale': 1.3233999001901904, 'id': 1339200}	2	[1,0]	[[[ 61.9836099,4440.998026 , 221.9966276, 281.301115 ], [ 61.9842298,4440.169156 , 222.2173501, 281.311564 ]]]	[[[4241.9754 , 200.486431, 281.301115], [4241.14269 , 200.689401, 281.311564]]]	[[[2.34497652,0.51993929,1.81465486,0.4318069 ], [2.34659262,0.52033573,1.81400937,0.43183205]]]	[[[0.52445083,1.87194533,0.4318069 ], [0.52484907,1.87124815,0.43183205]]]	[[[0.46612052,1.3338914 ,0. ], [0.46647464,1.33363775,1. ]]]	[0.89,0.11]
{'B_diff': 1.0, 'I_diff': 1.0, 'T_diff': 0.25, 'N0': 1626.221372643989, 'h_N': 18.413623118217995, 'r0': 1.871019950922901, 'a0': 0.0014830509902791942, 'h0': 1.64223989635667, 'alpha0': 0.0008523401420808131, 'eta0': 1.9730734555345166, 'delta': 0.0584344944043923, 'n': 1.5014884847225658, 'nu': 1.4088518841306321, 'a_scale': 1.9712798587190736, 'id': 1368800}	1	[1]	[[[ 0.64507078,12317.454109 , 83.3513546 , 40.3374706 ]]]	[[[431.578909 , 52.5200052, 40.3374706]]]	[[[0.,0.,0.,0.]]]	[[[0.,0.,0.]]]	[[[0.,0.,0.]]]	[1.]
{'B_diff': 0.5, 'I_diff': 1.0, 'T_diff': 0.25, 'N0': 2019.1190141819584, 'h_N': 15.943402598163987, 'r0': 0.6638657929388707, 'a0': 0.0006653113442244015, 'h0': 2.2401879071138695, 'alpha0': 0.0003181788101914651, 'eta0': 5.214100004853233, 'delta': 0.056056983365248766, 'n': 1.166873041881507, 'nu': 1.1122753912371834, 'a_scale': 1.8876913648124214, 'id': 1336800}	1	[1]	[[[ 848.255963,1510.092293,1228.474076, 0. ]]]	[[[1209.04133, 972.91168, 0. ]]]	[[[0.71516121,1.6942265 ,0.6355335 ,0. ]]]	[[[1.78871882,0.72750358,0. ]]]	[[[1.38664349,0.29206748,0. ]]]	[1.]
{'B_diff': 0.25, 'I_diff': 0.25, 'T_diff': 0.75, 'N0': 1295.079977170397, 'h_N': 17.93038182570443, 'r0': 1.1826490326873946, 'a0': 0.0010517608139927904, 'h0': 1.9935650938083187, 'alpha0': 0.0007717710053682664, 'eta0': 1.8588623254858105, 'delta': 0.032875123972044784, 'n': 1.3792090958564687, 'nu': 1.4158498663428454, 'a_scale': 4.302746140884151, 'id': 1370000}	1	[0]	[[[ 0.58540881,7149.530054 , 61.8921315 , 73.2365715 ]]]	[[[628.963934 , 41.737883 , 34.9354895]]]	[[[0.,0.,0.,0.]]]	[[[0.,0.,0.]]]	[[[0.,0.,0.]]]	[1.]
{'B_diff': 1.0, 'I_diff': 1.0, 'T_diff': 0.75, 'N0': 692.9692701961119, 'h_N': 7.814564729382214, 'r0': 1.8302440780012725, 'a0': 0.001127740959760454, 'h0': 0.666211908009764, 'alpha0': 0.0008630385949338113, 'eta0': 2.2493708739778766, 'delta': 0.04785575875952651, 'n': 1.835147672914749, 'nu': 1.6995549873040154, 'a_scale': 3.0185041304918787, 'id': 1369200}	1	[0]	[[[ 0.60034374,973.1929692 , 52.1984328 ,217.2641223 ]]]	[[[961.47016 , 28.1066269,147.779507 ]]]	[[[0.,0.,0.,0.]]]	[[[0.,0.,0.]]]	[[[0.,0.,0.]]]	[1.]
```
